## Supplementary material for "Chromosome-scale genome assembly of B10.RIII, an autoimmune susceptible mouse strain": b10_swarm.gff3 (part 542 of 931)

```
CM058250.1	Liftoff	exon	64404608	64404713	.	+	.	ID=exon-XM_006512565.5-10;Parent=rna-XM_006512565.5;Dbxref=GeneID:15500,GenBank:XM_006512565.5,MGI:MGI:96239;gbkey=mRNA;gene=Hsf2;product=heat shock factor 2%2C transcript variant X2;transcript_id=XM_006512565.5;extra_copy_number=0
CM058250.1	Liftoff	exon	64407472	64407525	.	+	.	ID=exon-XM_006512565.5-11;Parent=rna-XM_006512565.5;Dbxref=GeneID:15500,GenBank:XM_006512565.5,MGI:MGI:96239;gbkey=mRNA;gene=Hsf2;product=heat shock factor 2%2C transcript variant X2;transcript_id=XM_006512565.5;extra_copy_number=0
CM058250.1	Liftoff	exon	64409855	64409939	.	+	.	ID=exon-XM_006512565.5-12;Parent=rna-XM_006512565.5;Dbxref=GeneID:15500,GenBank:XM_006512565.5,MGI:MGI:96239;gbkey=mRNA;gene=Hsf2;product=heat shock factor 2%2C transcript variant X2;transcript_id=XM_006512565.5;extra_copy_number=0
CM058250.1	Liftoff	exon	64410314	64411282	.	+	.	ID=exon-XM_006512565.5-13;Parent=rna-XM_006512565.5;Dbxref=GeneID:15500,GenBank:XM_006512565.5,MGI:MGI:96239;gbkey=mRNA;gene=Hsf2;product=heat shock factor 2%2C transcript variant X2;transcript_id=XM_006512565.5;extra_copy_number=0
CM058250.1	Liftoff	CDS	64394387	64394417	.	+	.	ID=cds-XP_006512628.1;Parent=rna-XM_006512565.5;Dbxref=GeneID:15500,GenBank:XP_006512628.1,MGI:MGI:96239;Name=XP_006512628.1;gbkey=CDS;gene=Hsf2;product=heat shock factor protein 2 isoform X2;protein_id=XP_006512628.1;extra_copy_number=0
CM058250.1	Liftoff	CDS	64394566	64394693	.	+	.	ID=cds-XP_006512628.1;Parent=rna-XM_006512565.5;Dbxref=GeneID:15500,GenBank:XP_006512628.1,MGI:MGI:96239;Name=XP_006512628.1;gbkey=CDS;gene=Hsf2;product=heat shock factor protein 2 isoform X2;protein_id=XP_006512628.1;extra_copy_number=0
CM058250.1	Liftoff	CDS	64395908	64396032	.	+	.	ID=cds-XP_006512628.1;Parent=rna-XM_006512565.5;Dbxref=GeneID:15500,GenBank:XP_006512628.1,MGI:MGI:96239;Name=XP_006512628.1;gbkey=CDS;gene=Hsf2;product=heat shock factor protein 2 isoform X2;protein_id=XP_006512628.1;extra_copy_number=0
CM058250.1	Liftoff	CDS	64397827	64397902	.	+	.	ID=cds-XP_006512628.1;Parent=rna-XM_006512565.5;Dbxref=GeneID:15500,GenBank:XP_006512628.1,MGI:MGI:96239;Name=XP_006512628.1;gbkey=CDS;gene=Hsf2;product=heat shock factor protein 2 isoform X2;protein_id=XP_006512628.1;extra_copy_number=0
CM058250.1	Liftoff	CDS	64399781	64399842	.	+	.	ID=cds-XP_006512628.1;Parent=rna-XM_006512565.5;Dbxref=GeneID:15500,GenBank:XP_006512628.1,MGI:MGI:96239;Name=XP_006512628.1;gbkey=CDS;gene=Hsf2;product=heat shock factor protein 2 isoform X2;protein_id=XP_006512628.1;extra_copy_number=0
CM058250.1	Liftoff	CDS	64401034	64401121	.	+	.	ID=cds-XP_006512628.1;Parent=rna-XM_006512565.5;Dbxref=GeneID:15500,GenBank:XP_006512628.1,MGI:MGI:96239;Name=XP_006512628.1;gbkey=CDS;gene=Hsf2;product=heat shock factor protein 2 isoform X2;protein_id=XP_006512628.1;extra_copy_number=0
CM058250.1	Liftoff	CDS	64402993	64403141	.	+	.	ID=cds-XP_006512628.1;Parent=rna-XM_006512565.5;Dbxref=GeneID:15500,GenBank:XP_006512628.1,MGI:MGI:96239;Name=XP_006512628.1;gbkey=CDS;gene=Hsf2;product=heat shock factor protein 2 isoform X2;protein_id=XP_006512628.1;extra_copy_number=0
CM058250.1	Liftoff	CDS	64403557	64403793	.	+	.	ID=cds-XP_006512628.1;Parent=rna-XM_006512565.5;Dbxref=GeneID:15500,GenBank:XP_006512628.1,MGI:MGI:96239;Name=XP_006512628.1;gbkey=CDS;gene=Hsf2;product=heat shock factor protein 2 isoform X2;protein_id=XP_006512628.1;extra_copy_number=0
CM058250.1	Liftoff	CDS	64404608	64404713	.	+	.	ID=cds-XP_006512628.1;Parent=rna-XM_006512565.5;Dbxref=GeneID:15500,GenBank:XP_006512628.1,MGI:MGI:96239;Name=XP_006512628.1;gbkey=CDS;gene=Hsf2;product=heat shock factor protein 2 isoform X2;protein_id=XP_006512628.1;extra_copy_number=0
CM058250.1	Liftoff	CDS	64407472	64407525	.	+	.	ID=cds-XP_006512628.1;Parent=rna-XM_006512565.5;Dbxref=GeneID:15500,GenBank:XP_006512628.1,MGI:MGI:96239;Name=XP_006512628.1;gbkey=CDS;gene=Hsf2;product=heat shock factor protein 2 isoform X2;protein_id=XP_006512628.1;extra_copy_number=0
CM058250.1	Liftoff	CDS	64409855	64409939	.	+	.	ID=cds-XP_006512628.1;Parent=rna-XM_006512565.5;Dbxref=GeneID:15500,GenBank:XP_006512628.1,MGI:MGI:96239;Name=XP_006512628.1;gbkey=CDS;gene=Hsf2;product=heat shock factor protein 2 isoform X2;protein_id=XP_006512628.1;extra_copy_number=0
CM058250.1	Liftoff	CDS	64410314	64410609	.	+	.	ID=cds-XP_006512628.1;Parent=rna-XM_006512565.5;Dbxref=GeneID:15500,GenBank:XP_006512628.1,MGI:MGI:96239;Name=XP_006512628.1;gbkey=CDS;gene=Hsf2;product=heat shock factor protein 2 isoform X2;protein_id=XP_006512628.1;extra_copy_number=0
CM058250.1	Liftoff	mRNA	64388738	64411281	.	+	.	ID=rna-XM_036155647.1;Parent=gene-Hsf2;Dbxref=GeneID:15500,GenBank:XM_036155647.1,MGI:MGI:96239;Name=XM_036155647.1;gbkey=mRNA;gene=Hsf2;model_evidence=Supporting evidence includes similarity to: 1 mRNA%2C 101 ESTs%2C 3088 long SRA reads%2C and 100%25 coverage of the annotated genomic feature by RNAseq alignments%2C including 11 samples with support for all annotated introns;product=heat shock factor 2%2C transcript variant X3;transcript_id=XM_036155647.1;matches_ref_protein=True;valid_ORF=True;extra_copy_number=0
CM058250.1	Liftoff	exon	64388738	64389184	.	+	.	ID=exon-XM_036155647.1-1;Parent=rna-XM_036155647.1;Dbxref=GeneID:15500,GenBank:XM_036155647.1,MGI:MGI:96239;gbkey=mRNA;gene=Hsf2;product=heat shock factor 2%2C transcript variant X3;transcript_id=XM_036155647.1;extra_copy_number=0
CM058250.1	Liftoff	exon	64389269	64389340	.	+	.	ID=exon-XM_036155647.1-2;Parent=rna-XM_036155647.1;Dbxref=GeneID:15500,GenBank:XM_036155647.1,MGI:MGI:96239;gbkey=mRNA;gene=Hsf2;product=heat shock factor 2%2C transcript variant X3;transcript_id=XM_036155647.1;extra_copy_number=0
CM058250.1	Liftoff	exon	64394309	64394417	.	+	.	ID=exon-XM_036155647.1-3;Parent=rna-XM_036155647.1;Dbxref=GeneID:15500,GenBank:XM_036155647.1,MGI:MGI:96239;gbkey=mRNA;gene=Hsf2;product=heat shock factor 2%2C transcript variant X3;transcript_id=XM_036155647.1;extra_copy_number=0
CM058250.1	Liftoff	exon	64394566	64394693	.	+	.	ID=exon-XM_036155647.1-4;Parent=rna-XM_036155647.1;Dbxref=GeneID:15500,GenBank:XM_036155647.1,MGI:MGI:96239;gbkey=mRNA;gene=Hsf2;product=heat shock factor 2%2C transcript variant X3;transcript_id=XM_036155647.1;extra_copy_number=0
CM058250.1	Liftoff	exon	64395908	64396032	.	+	.	ID=exon-XM_036155647.1-5;Parent=rna-XM_036155647.1;Dbxref=GeneID:15500,GenBank:XM_036155647.1,MGI:MGI:96239;gbkey=mRNA;gene=Hsf2;product=heat shock factor 2%2C transcript variant X3;transcript_id=XM_036155647.1;extra_copy_number=0
CM058250.1	Liftoff	exon	64397827	64397902	.	+	.	ID=exon-XM_036155647.1-6;Parent=rna-XM_036155647.1;Dbxref=GeneID:15500,GenBank:XM_036155647.1,MGI:MGI:96239;gbkey=mRNA;gene=Hsf2;product=heat shock factor 2%2C transcript variant X3;transcript_id=XM_036155647.1;extra_copy_number=0
CM058250.1	Liftoff	exon	64399781	64399842	.	+	.	ID=exon-XM_036155647.1-7;Parent=rna-XM_036155647.1;Dbxref=GeneID:15500,GenBank:XM_036155647.1,MGI:MGI:96239;gbkey=mRNA;gene=Hsf2;product=heat shock factor 2%2C transcript variant X3;transcript_id=XM_036155647.1;extra_copy_number=0
CM058250.1	Liftoff	exon	64401034	64401121	.	+	.	ID=exon-XM_036155647.1-8;Parent=rna-XM_036155647.1;Dbxref=GeneID:15500,GenBank:XM_036155647.1,MGI:MGI:96239;gbkey=mRNA;gene=Hsf2;product=heat shock factor 2%2C transcript variant X3;transcript_id=XM_036155647.1;extra_copy_number=0
CM058250.1	Liftoff	exon	64402993	64403141	.	+	.	ID=exon-XM_036155647.1-9;Parent=rna-XM_036155647.1;Dbxref=GeneID:15500,GenBank:XM_036155647.1,MGI:MGI:96239;gbkey=mRNA;gene=Hsf2;product=heat shock factor 2%2C transcript variant X3;transcript_id=XM_036155647.1;extra_copy_number=0
CM058250.1	Liftoff	exon	64403557	64403793	.	+	.	ID=exon-XM_036155647.1-10;Parent=rna-XM_036155647.1;Dbxref=GeneID:15500,GenBank:XM_036155647.1,MGI:MGI:96239;gbkey=mRNA;gene=Hsf2;product=heat shock factor 2%2C transcript variant X3;transcript_id=XM_036155647.1;extra_copy_number=0
CM058250.1	Liftoff	exon	64404608	64404713	.	+	.	ID=exon-XM_036155647.1-11;Parent=rna-XM_036155647.1;Dbxref=GeneID:15500,GenBank:XM_036155647.1,MGI:MGI:96239;gbkey=mRNA;gene=Hsf2;product=heat shock factor 2%2C transcript variant X3;transcript_id=XM_036155647.1;extra_copy_number=0
CM058250.1	Liftoff	exon	64409855	64409939	.	+	.	ID=exon-XM_036155647.1-12;Parent=rna-XM_036155647.1;Dbxref=GeneID:15500,GenBank:XM_036155647.1,MGI:MGI:96239;gbkey=mRNA;gene=Hsf2;product=heat shock factor 2%2C transcript variant X3;transcript_id=XM_036155647.1;extra_copy_number=0
CM058250.1	Liftoff	exon	64410314	64411281	.	+	.	ID=exon-XM_036155647.1-13;Parent=rna-XM_036155647.1;Dbxref=GeneID:15500,GenBank:XM_036155647.1,MGI:MGI:96239;gbkey=mRNA;gene=Hsf2;product=heat shock factor 2%2C transcript variant X3;transcript_id=XM_036155647.1;extra_copy_number=0
CM058250.1	Liftoff	CDS	64394387	64394417	.	+	.	ID=cds-XP_036011540.1;Parent=rna-XM_036155647.1;Dbxref=GeneID:15500,GenBank:XP_036011540.1,MGI:MGI:96239;Name=XP_036011540.1;gbkey=CDS;gene=Hsf2;product=heat shock factor protein 2 isoform X3;protein_id=XP_036011540.1;extra_copy_number=0
CM058250.1	Liftoff	CDS	64394566	64394693	.	+	.	ID=cds-XP_036011540.1;Parent=rna-XM_036155647.1;Dbxref=GeneID:15500,GenBank:XP_036011540.1,MGI:MGI:96239;Name=XP_036011540.1;gbkey=CDS;gene=Hsf2;product=heat shock factor protein 2 isoform X3;protein_id=XP_036011540.1;extra_copy_number=0
CM058250.1	Liftoff	CDS	64395908	64396032	.	+	.	ID=cds-XP_036011540.1;Parent=rna-XM_036155647.1;Dbxref=GeneID:15500,GenBank:XP_036011540.1,MGI:MGI:96239;Name=XP_036011540.1;gbkey=CDS;gene=Hsf2;product=heat shock factor protein 2 isoform X3;protein_id=XP_036011540.1;extra_copy_number=0
CM058250.1	Liftoff	CDS	64397827	64397902	.	+	.	ID=cds-XP_036011540.1;Parent=rna-XM_036155647.1;Dbxref=GeneID:15500,GenBank:XP_036011540.1,MGI:MGI:96239;Name=XP_036011540.1;gbkey=CDS;gene=Hsf2;product=heat shock factor protein 2 isoform X3;protein_id=XP_036011540.1;extra_copy_number=0
CM058250.1	Liftoff	CDS	64399781	64399842	.	+	.	ID=cds-XP_036011540.1;Parent=rna-XM_036155647.1;Dbxref=GeneID:15500,GenBank:XP_036011540.1,MGI:MGI:96239;Name=XP_036011540.1;gbkey=CDS;gene=Hsf2;product=heat shock factor protein 2 isoform X3;protein_id=XP_036011540.1;extra_copy_number=0
CM058250.1	Liftoff	CDS	64401034	64401121	.	+	.	ID=cds-XP_036011540.1;Parent=rna-XM_036155647.1;Dbxref=GeneID:15500,GenBank:XP_036011540.1,MGI:MGI:96239;Name=XP_036011540.1;gbkey=CDS;gene=Hsf2;product=heat shock factor protein 2 isoform X3;protein_id=XP_036011540.1;extra_copy_number=0
CM058250.1	Liftoff	CDS	64402993	64403141	.	+	.	ID=cds-XP_036011540.1;Parent=rna-XM_036155647.1;Dbxref=GeneID:15500,GenBank:XP_036011540.1,MGI:MGI:96239;Name=XP_036011540.1;gbkey=CDS;gene=Hsf2;product=heat shock factor protein 2 isoform X3;protein_id=XP_036011540.1;extra_copy_number=0
CM058250.1	Liftoff	CDS	64403557	64403793	.	+	.	ID=cds-XP_036011540.1;Parent=rna-XM_036155647.1;Dbxref=GeneID:15500,GenBank:XP_036011540.1,MGI:MGI:96239;Name=XP_036011540.1;gbkey=CDS;gene=Hsf2;product=heat shock factor protein 2 isoform X3;protein_id=XP_036011540.1;extra_copy_number=0
CM058250.1	Liftoff	CDS	64404608	64404713	.	+	.	ID=cds-XP_036011540.1;Parent=rna-XM_036155647.1;Dbxref=GeneID:15500,GenBank:XP_036011540.1,MGI:MGI:96239;Name=XP_036011540.1;gbkey=CDS;gene=Hsf2;product=heat shock factor protein 2 isoform X3;protein_id=XP_036011540.1;extra_copy_number=0
CM058250.1	Liftoff	CDS	64409855	64409939	.	+	.	ID=cds-XP_036011540.1;Parent=rna-XM_036155647.1;Dbxref=GeneID:15500,GenBank:XP_036011540.1,MGI:MGI:96239;Name=XP_036011540.1;gbkey=CDS;gene=Hsf2;product=heat shock factor protein 2 isoform X3;protein_id=XP_036011540.1;extra_copy_number=0
CM058250.1	Liftoff	CDS	64410314	64410609	.	+	.	ID=cds-XP_036011540.1;Parent=rna-XM_036155647.1;Dbxref=GeneID:15500,GenBank:XP_036011540.1,MGI:MGI:96239;Name=XP_036011540.1;gbkey=CDS;gene=Hsf2;product=heat shock factor protein 2 isoform X3;protein_id=XP_036011540.1;extra_copy_number=0
CM058250.1	Liftoff	gene	64414186	64430889	.	-	.	ID=gene-Serinc1;Dbxref=GeneID:56442,MGI:MGI:1926228;Name=Serinc1;description=serine incorporator 1;gbkey=Gene;gene=Serinc1;gene_biotype=protein_coding;gene_synonym=1500011D18Rik,AIGP-2,mKIAA1253,Tde1l,Tde2,TMS-2,Tms2;coverage=1.0;sequence_ID=1.0;valid_ORFs=1;extra_copy_number=0;copy_num_ID=gene-Serinc1_0
CM058250.1	Liftoff	mRNA	64414186	64430889	.	-	.	ID=rna-NM_019760.4;Parent=gene-Serinc1;Dbxref=GeneID:56442,GenBank:NM_019760.4,MGI:MGI:1926228;Name=NM_019760.4;gbkey=mRNA;gene=Serinc1;product=serine incorporator 1;tag=RefSeq Select;transcript_id=NM_019760.4;matches_ref_protein=True;valid_ORF=True;extra_copy_number=0
CM058250.1	Liftoff	exon	64414186	64415704	.	-	.	ID=exon-NM_019760.4-9;Parent=rna-NM_019760.4;Dbxref=GeneID:56442,GenBank:NM_019760.4,MGI:MGI:1926228;gbkey=mRNA;gene=Serinc1;product=serine incorporator 1;tag=RefSeq Select;transcript_id=NM_019760.4;extra_copy_number=0
CM058250.1	Liftoff	exon	64417775	64418005	.	-	.	ID=exon-NM_019760.4-8;Parent=rna-NM_019760.4;Dbxref=GeneID:56442,GenBank:NM_019760.4,MGI:MGI:1926228;gbkey=mRNA;gene=Serinc1;product=serine incorporator 1;tag=RefSeq Select;transcript_id=NM_019760.4;extra_copy_number=0
CM058250.1	Liftoff	exon	64418110	64418254	.	-	.	ID=exon-NM_019760.4-7;Parent=rna-NM_019760.4;Dbxref=GeneID:56442,GenBank:NM_019760.4,MGI:MGI:1926228;gbkey=mRNA;gene=Serinc1;product=serine incorporator 1;tag=RefSeq Select;transcript_id=NM_019760.4;extra_copy_number=0
CM058250.1	Liftoff	exon	64421368	64421628	.	-	.	ID=exon-NM_019760.4-6;Parent=rna-NM_019760.4;Dbxref=GeneID:56442,GenBank:NM_019760.4,MGI:MGI:1926228;gbkey=mRNA;gene=Serinc1;product=serine incorporator 1;tag=RefSeq Select;transcript_id=NM_019760.4;extra_copy_number=0
CM058250.1	Liftoff	exon	64422373	64422510	.	-	.	ID=exon-NM_019760.4-5;Parent=rna-NM_019760.4;Dbxref=GeneID:56442,GenBank:NM_019760.4,MGI:MGI:1926228;gbkey=mRNA;gene=Serinc1;product=serine incorporator 1;tag=RefSeq Select;transcript_id=NM_019760.4;extra_copy_number=0
CM058250.1	Liftoff	exon	64422732	64422811	.	-	.	ID=exon-NM_019760.4-4;Parent=rna-NM_019760.4;Dbxref=GeneID:56442,GenBank:NM_019760.4,MGI:MGI:1926228;gbkey=mRNA;gene=Serinc1;product=serine incorporator 1;tag=RefSeq Select;transcript_id=NM_019760.4;extra_copy_number=0
CM058250.1	Liftoff	exon	64423737	64423906	.	-	.	ID=exon-NM_019760.4-3;Parent=rna-NM_019760.4;Dbxref=GeneID:56442,GenBank:NM_019760.4,MGI:MGI:1926228;gbkey=mRNA;gene=Serinc1;product=serine incorporator 1;tag=RefSeq Select;transcript_id=NM_019760.4;extra_copy_number=0
CM058250.1	Liftoff	exon	64426077	64426238	.	-	.	ID=exon-NM_019760.4-2;Parent=rna-NM_019760.4;Dbxref=GeneID:56442,GenBank:NM_019760.4,MGI:MGI:1926228;gbkey=mRNA;gene=Serinc1;product=serine incorporator 1;tag=RefSeq Select;transcript_id=NM_019760.4;extra_copy_number=0
CM058250.1	Liftoff	exon	64430769	64430889	.	-	.	ID=exon-NM_019760.4-1;Parent=rna-NM_019760.4;Dbxref=GeneID:56442,GenBank:NM_019760.4,MGI:MGI:1926228;gbkey=mRNA;gene=Serinc1;product=serine incorporator 1;tag=RefSeq Select;transcript_id=NM_019760.4;extra_copy_number=0
CM058250.1	Liftoff	CDS	64415569	64415704	.	-	.	ID=cds-NP_062734.1;Parent=rna-NM_019760.4;Dbxref=CCDS:CCDS23853.1,GeneID:56442,GenBank:NP_062734.1,MGI:MGI:1926228;Name=NP_062734.1;gbkey=CDS;gene=Serinc1;product=serine incorporator 1 precursor;protein_id=NP_062734.1;tag=RefSeq Select;extra_copy_number=0
CM058250.1	Liftoff	CDS	64417775	64418005	.	-	.	ID=cds-NP_062734.1;Parent=rna-NM_019760.4;Dbxref=CCDS:CCDS23853.1,GeneID:56442,GenBank:NP_062734.1,MGI:MGI:1926228;Name=NP_062734.1;gbkey=CDS;gene=Serinc1;product=serine incorporator 1 precursor;protein_id=NP_062734.1;tag=RefSeq Select;extra_copy_number=0
CM058250.1	Liftoff	CDS	64418110	64418254	.	-	.	ID=cds-NP_062734.1;Parent=rna-NM_019760.4;Dbxref=CCDS:CCDS23853.1,GeneID:56442,GenBank:NP_062734.1,MGI:MGI:1926228;Name=NP_062734.1;gbkey=CDS;gene=Serinc1;product=serine incorporator 1 precursor;protein_id=NP_062734.1;tag=RefSeq Select;extra_copy_number=0
CM058250.1	Liftoff	CDS	64421368	64421628	.	-	.	ID=cds-NP_062734.1;Parent=rna-NM_019760.4;Dbxref=CCDS:CCDS23853.1,GeneID:56442,GenBank:NP_062734.1,MGI:MGI:1926228;Name=NP_062734.1;gbkey=CDS;gene=Serinc1;product=serine incorporator 1 precursor;protein_id=NP_062734.1;tag=RefSeq Select;extra_copy_number=0
CM058250.1	Liftoff	CDS	64422373	64422510	.	-	.	ID=cds-NP_062734.1;Parent=rna-NM_019760.4;Dbxref=CCDS:CCDS23853.1,GeneID:56442,GenBank:NP_062734.1,MGI:MGI:1926228;Name=NP_062734.1;gbkey=CDS;gene=Serinc1;product=serine incorporator 1 precursor;protein_id=NP_062734.1;tag=RefSeq Select;extra_copy_number=0
CM058250.1	Liftoff	CDS	64422732	64422811	.	-	.	ID=cds-NP_062734.1;Parent=rna-NM_019760.4;Dbxref=CCDS:CCDS23853.1,GeneID:56442,GenBank:NP_062734.1,MGI:MGI:1926228;Name=NP_062734.1;gbkey=CDS;gene=Serinc1;product=serine incorporator 1 precursor;protein_id=NP_062734.1;tag=RefSeq Select;extra_copy_number=0
CM058250.1	Liftoff	CDS	64423737	64423906	.	-	.	ID=cds-NP_062734.1;Parent=rna-NM_019760.4;Dbxref=CCDS:CCDS23853.1,GeneID:56442,GenBank:NP_062734.1,MGI:MGI:1926228;Name=NP_062734.1;gbkey=CDS;gene=Serinc1;product=serine incorporator 1 precursor;protein_id=NP_062734.1;tag=RefSeq Select;extra_copy_number=0
CM058250.1	Liftoff	CDS	64426077	64426238	.	-	.	ID=cds-NP_062734.1;Parent=rna-NM_019760.4;Dbxref=CCDS:CCDS23853.1,GeneID:56442,GenBank:NP_062734.1,MGI:MGI:1926228;Name=NP_062734.1;gbkey=CDS;gene=Serinc1;product=serine incorporator 1 precursor;protein_id=NP_062734.1;tag=RefSeq Select;extra_copy_number=0
CM058250.1	Liftoff	CDS	64430769	64430807	.	-	.	ID=cds-NP_062734.1;Parent=rna-NM_019760.4;Dbxref=CCDS:CCDS23853.1,GeneID:56442,GenBank:NP_062734.1,MGI:MGI:1926228;Name=NP_062734.1;gbkey=CDS;gene=Serinc1;product=serine incorporator 1 precursor;protein_id=NP_062734.1;tag=RefSeq Select;extra_copy_number=0
CM058250.1	Liftoff	match	64499570	64500754	.	+	.	ID=d52c39a8-5da4-40d8-9490-3337d5f6f13a;Target=NG_002435.7 1 1185 +;assembly_bases_aln=1185;assembly_bases_seq=1185;bit_score=2206.4;blast_aligner=1;blast_score=1185;common_component=0;e_value=0;filter_score=0;for_remapping=2;gap_count=0;hsp_percent_coverage=100;lxr_locAcc_currStat_120=1;matchable_bases=0;matched_bases=0;num_ident=1185;num_mismatch=0;pct_coverage=100;pct_coverage_hiqual=100;pct_identity_gap=100;pct_identity_gapopen_only=100;pct_identity_ungap=100;rank=1;weighted_identity=1;coverage=1.0;sequence_ID=1.0;extra_copy_number=0;copy_num_ID=d52c39a8-5da4-40d8-9490-3337d5f6f13a_0
CM058250.1	Liftoff	pseudogene	64499670	64500753	.	+	.	ID=gene-Rpl48-ps1;Dbxref=GeneID:211619,MGI:MGI:3644204;Name=Rpl48-ps1;description=ribosomal protein L48%2C pseudogene 1;gbkey=Gene;gene=Rpl48-ps1;gene_biotype=pseudogene;gene_synonym=EG211619,Gm4771;pseudo=true;coverage=1.0;sequence_ID=1.0;extra_copy_number=0;copy_num_ID=gene-Rpl48-ps1_0
CM058250.1	Liftoff	gene	64530398	64639541	.	+	.	ID=gene-Pkib;Dbxref=GeneID:18768,MGI:MGI:101937;Name=Pkib;description=protein kinase inhibitor beta%2C cAMP dependent%2C testis specific;gbkey=Gene;gene=Pkib;gene_biotype=protein_coding;gene_synonym=Pkibeta,Prkacn2;coverage=1.0;sequence_ID=0.999;valid_ORFs=10;extra_copy_number=0;copy_num_ID=gene-Pkib_0
CM058250.1	Liftoff	mRNA	64530398	64639541	.	+	.	ID=rna-NM_001039051.2;Parent=gene-Pkib;Dbxref=GeneID:18768,GenBank:NM_001039051.2,MGI:MGI:101937;Name=NM_001039051.2;gbkey=mRNA;gene=Pkib;product=protein kinase inhibitor beta%2C cAMP dependent%2C testis specific%2C transcript variant 3;tag=RefSeq Select;transcript_id=NM_001039051.2;matches_ref_protein=True;valid_ORF=True;extra_copy_number=0
CM058250.1	Liftoff	exon	64530398	64530624	.	+	.	ID=exon-NM_001039051.2-1;Parent=rna-NM_001039051.2;Dbxref=GeneID:18768,GenBank:NM_001039051.2,MGI:MGI:101937;gbkey=mRNA;gene=Pkib;product=protein kinase inhibitor beta%2C cAMP dependent%2C testis specific%2C transcript variant 3;tag=RefSeq Select;transcript_id=NM_001039051.2;extra_copy_number=0
CM058250.1	Liftoff	exon	64550501	64550592	.	+	.	ID=exon-NM_001039051.2-2;Parent=rna-NM_001039051.2;Dbxref=GeneID:18768,GenBank:NM_001039051.2,MGI:MGI:101937;gbkey=mRNA;gene=Pkib;product=protein kinase inhibitor beta%2C cAMP dependent%2C testis specific%2C transcript variant 3;tag=RefSeq Select;transcript_id=NM_001039051.2;extra_copy_number=0
CM058250.1	Liftoff	exon	64590616	64590683	.	+	.	ID=exon-NM_001039051.2-3;Parent=rna-NM_001039051.2;Dbxref=GeneID:18768,GenBank:NM_001039051.2,MGI:MGI:101937;gbkey=mRNA;gene=Pkib;product=protein kinase inhibitor beta%2C cAMP dependent%2C testis specific%2C transcript variant 3;tag=RefSeq Select;transcript_id=NM_001039051.2;extra_copy_number=0
CM058250.1	Liftoff	exon	64626515	64626691	.	+	.	ID=exon-NM_001039051.2-4;Parent=rna-NM_001039051.2;Dbxref=GeneID:18768,GenBank:NM_001039051.2,MGI:MGI:101937;gbkey=mRNA;gene=Pkib;product=protein kinase inhibitor beta%2C cAMP dependent%2C testis specific%2C transcript variant 3;tag=RefSeq Select;transcript_id=NM_001039051.2;extra_copy_number=0
CM058250.1	Liftoff	exon	64634715	64639541	.	+	.	ID=exon-NM_001039051.2-5;Parent=rna-NM_001039051.2;Dbxref=GeneID:18768,GenBank:NM_001039051.2,MGI:MGI:101937;gbkey=mRNA;gene=Pkib;product=protein kinase inhibitor beta%2C cAMP dependent%2C testis specific%2C transcript variant 3;tag=RefSeq Select;transcript_id=NM_001039051.2;extra_copy_number=0
CM058250.1	Liftoff	CDS	64626523	64626691	.	+	.	ID=cds-NP_001034140.1;Parent=rna-NM_001039051.2;Dbxref=CCDS:CCDS23855.1,GeneID:18768,GenBank:NP_001034140.1,MGI:MGI:101937;Name=NP_001034140.1;Note=isoform 2 is encoded by transcript variant 3;gbkey=CDS;gene=Pkib;product=cAMP-dependent protein kinase inhibitor beta isoform 2;protein_id=NP_001034140.1;tag=RefSeq Select;extra_copy_number=0
CM058250.1	Liftoff	CDS	64634715	64634782	.	+	.	ID=cds-NP_001034140.1;Parent=rna-NM_001039051.2;Dbxref=CCDS:CCDS23855.1,GeneID:18768,GenBank:NP_001034140.1,MGI:MGI:101937;Name=NP_001034140.1;Note=isoform 2 is encoded by transcript variant 3;gbkey=CDS;gene=Pkib;product=cAMP-dependent protein kinase inhibitor beta isoform 2;protein_id=NP_001034140.1;tag=RefSeq Select;extra_copy_number=0
CM058250.1	Liftoff	mRNA	64530398	64639541	.	+	.	ID=rna-NM_008863.4;Parent=gene-Pkib;Dbxref=GeneID:18768,GenBank:NM_008863.4,MGI:MGI:101937;Name=NM_008863.4;gbkey=mRNA;gene=Pkib;product=protein kinase inhibitor beta%2C cAMP dependent%2C testis specific%2C transcript variant 1;transcript_id=NM_008863.4;matches_ref_protein=True;valid_ORF=True;extra_copy_number=0
CM058250.1	Liftoff	exon	64530398	64530624	.	+	.	ID=exon-NM_008863.4-1;Parent=rna-NM_008863.4;Dbxref=GeneID:18768,GenBank:NM_008863.4,MGI:MGI:101937;gbkey=mRNA;gene=Pkib;product=protein kinase inhibitor beta%2C cAMP dependent%2C testis specific%2C transcript variant 1;transcript_id=NM_008863.4;extra_copy_number=0
CM058250.1	Liftoff	exon	64550501	64550592	.	+	.	ID=exon-NM_008863.4-2;Parent=rna-NM_008863.4;Dbxref=GeneID:18768,GenBank:NM_008863.4,MGI:MGI:101937;gbkey=mRNA;gene=Pkib;product=protein kinase inhibitor beta%2C cAMP dependent%2C testis specific%2C transcript variant 1;transcript_id=NM_008863.4;extra_copy_number=0
CM058250.1	Liftoff	exon	64590616	64590683	.	+	.	ID=exon-NM_008863.4-3;Parent=rna-NM_008863.4;Dbxref=GeneID:18768,GenBank:NM_008863.4,MGI:MGI:101937;gbkey=mRNA;gene=Pkib;product=protein kinase inhibitor beta%2C cAMP dependent%2C testis specific%2C transcript variant 1;transcript_id=NM_008863.4;extra_copy_number=0
CM058250.1	Liftoff	exon	64606497	64606604	.	+	.	ID=exon-NM_008863.4-4;Parent=rna-NM_008863.4;Dbxref=GeneID:18768,GenBank:NM_008863.4,MGI:MGI:101937;gbkey=mRNA;gene=Pkib;product=protein kinase inhibitor beta%2C cAMP dependent%2C testis specific%2C transcript variant 1;transcript_id=NM_008863.4;extra_copy_number=0
CM058250.1	Liftoff	exon	64626515	64626691	.	+	.	ID=exon-NM_008863.4-5;Parent=rna-NM_008863.4;Dbxref=GeneID:18768,GenBank:NM_008863.4,MGI:MGI:101937;gbkey=mRNA;gene=Pkib;product=protein kinase inhibitor beta%2C cAMP dependent%2C testis specific%2C transcript variant 1;transcript_id=NM_008863.4;extra_copy_number=0
CM058250.1	Liftoff	exon	64634715	64639541	.	+	.	ID=exon-NM_008863.4-6;Parent=rna-NM_008863.4;Dbxref=GeneID:18768,GenBank:NM_008863.4,MGI:MGI:101937;gbkey=mRNA;gene=Pkib;product=protein kinase inhibitor beta%2C cAMP dependent%2C testis specific%2C transcript variant 1;transcript_id=NM_008863.4;extra_copy_number=0
CM058250.1	Liftoff	CDS	64606517	64606604	.	+	.	ID=cds-NP_032889.3;Parent=rna-NM_008863.4;Dbxref=CCDS:CCDS23854.1,GeneID:18768,GenBank:NP_032889.3,MGI:MGI:101937;Name=NP_032889.3;Note=isoform 1 is encoded by transcript variant 1;gbkey=CDS;gene=Pkib;product=cAMP-dependent protein kinase inhibitor beta isoform 1;protein_id=NP_032889.3;extra_copy_number=0
CM058250.1	Liftoff	CDS	64626515	64626691	.	+	.	ID=cds-NP_032889.3;Parent=rna-NM_008863.4;Dbxref=CCDS:CCDS23854.1,GeneID:18768,GenBank:NP_032889.3,MGI:MGI:101937;Name=NP_032889.3;Note=isoform 1 is encoded by transcript variant 1;gbkey=CDS;gene=Pkib;product=cAMP-dependent protein kinase inhibitor beta isoform 1;protein_id=NP_032889.3;extra_copy_number=0
CM058250.1	Liftoff	CDS	64634715	64634782	.	+	.	ID=cds-NP_032889.3;Parent=rna-NM_008863.4;Dbxref=CCDS:CCDS23854.1,GeneID:18768,GenBank:NP_032889.3,MGI:MGI:101937;Name=NP_032889.3;Note=isoform 1 is encoded by transcript variant 1;gbkey=CDS;gene=Pkib;product=cAMP-dependent protein kinase inhibitor beta isoform 1;protein_id=NP_032889.3;extra_copy_number=0
CM058250.1	Liftoff	mRNA	64544253	64635515	.	+	.	ID=rna-XM_006512602.4;Parent=gene-Pkib;Dbxref=GeneID:18768,GenBank:XM_006512602.4,MGI:MGI:101937;Name=XM_006512602.4;gbkey=mRNA;gene=Pkib;model_evidence=Supporting evidence includes similarity to: 3 ESTs%2C 9 Proteins%2C 64 long SRA reads%2C and 100%25 coverage of the annotated genomic feature by RNAseq alignments%2C including 1 sample with support for all annotated introns;product=protein kinase inhibitor beta%2C cAMP dependent%2C testis specific%2C transcript variant X1;transcript_id=XM_006512602.4;matches_ref_protein=True;valid_ORF=True;extra_copy_number=0
CM058250.1	Liftoff	exon	64544253	64544372	.	+	.	ID=exon-XM_006512602.4-1;Parent=rna-XM_006512602.4;Dbxref=GeneID:18768,GenBank:XM_006512602.4,MGI:MGI:101937;gbkey=mRNA;gene=Pkib;product=protein kinase inhibitor beta%2C cAMP dependent%2C testis specific%2C transcript variant X1;transcript_id=XM_006512602.4;extra_copy_number=0
CM058250.1	Liftoff	exon	64550501	64550592	.	+	.	ID=exon-XM_006512602.4-2;Parent=rna-XM_006512602.4;Dbxref=GeneID:18768,GenBank:XM_006512602.4,MGI:MGI:101937;gbkey=mRNA;gene=Pkib;product=protein kinase inhibitor beta%2C cAMP dependent%2C testis specific%2C transcript variant X1;transcript_id=XM_006512602.4;extra_copy_number=0
CM058250.1	Liftoff	exon	64590616	64590683	.	+	.	ID=exon-XM_006512602.4-3;Parent=rna-XM_006512602.4;Dbxref=GeneID:18768,GenBank:XM_006512602.4,MGI:MGI:101937;gbkey=mRNA;gene=Pkib;product=protein kinase inhibitor beta%2C cAMP dependent%2C testis specific%2C transcript variant X1;transcript_id=XM_006512602.4;extra_copy_number=0
CM058250.1	Liftoff	exon	64606497	64606604	.	+	.	ID=exon-XM_006512602.4-4;Parent=rna-XM_006512602.4;Dbxref=GeneID:18768,GenBank:XM_006512602.4,MGI:MGI:101937;gbkey=mRNA;gene=Pkib;product=protein kinase inhibitor beta%2C cAMP dependent%2C testis specific%2C transcript variant X1;transcript_id=XM_006512602.4;extra_copy_number=0
CM058250.1	Liftoff	exon	64626515	64626691	.	+	.	ID=exon-XM_006512602.4-5;Parent=rna-XM_006512602.4;Dbxref=GeneID:18768,GenBank:XM_006512602.4,MGI:MGI:101937;gbkey=mRNA;gene=Pkib;product=protein kinase inhibitor beta%2C cAMP dependent%2C testis specific%2C transcript variant X1;transcript_id=XM_006512602.4;extra_copy_number=0
CM058250.1	Liftoff	exon	64634715	64635515	.	+	.	ID=exon-XM_006512602.4-6;Parent=rna-XM_006512602.4;Dbxref=GeneID:18768,GenBank:XM_006512602.4,MGI:MGI:101937;gbkey=mRNA;gene=Pkib;product=protein kinase inhibitor beta%2C cAMP dependent%2C testis specific%2C transcript variant X1;transcript_id=XM_006512602.4;extra_copy_number=0
CM058250.1	Liftoff	CDS	64606517	64606604	.	+	.	ID=cds-XP_006512665.1;Parent=rna-XM_006512602.4;Dbxref=GeneID:18768,GenBank:XP_006512665.1,MGI:MGI:101937;Name=XP_006512665.1;gbkey=CDS;gene=Pkib;product=cAMP-dependent protein kinase inhibitor beta isoform X1;protein_id=XP_006512665.1;extra_copy_number=0
CM058250.1	Liftoff	CDS	64626515	64626691	.	+	.	ID=cds-XP_006512665.1;Parent=rna-XM_006512602.4;Dbxref=GeneID:18768,GenBank:XP_006512665.1,MGI:MGI:101937;Name=XP_006512665.1;gbkey=CDS;gene=Pkib;product=cAMP-dependent protein kinase inhibitor beta isoform X1;protein_id=XP_006512665.1;extra_copy_number=0
CM058250.1	Liftoff	CDS	64634715	64634782	.	+	.	ID=cds-XP_006512665.1;Parent=rna-XM_006512602.4;Dbxref=GeneID:18768,GenBank:XP_006512665.1,MGI:MGI:101937;Name=XP_006512665.1;gbkey=CDS;gene=Pkib;product=cAMP-dependent protein kinase inhibitor beta isoform X1;protein_id=XP_006512665.1;extra_copy_number=0
CM058250.1	Liftoff	mRNA	64544286	64639541	.	+	.	ID=rna-NM_001039052.1;Parent=gene-Pkib;Dbxref=GeneID:18768,GenBank:NM_001039052.1,MGI:MGI:101937;Name=NM_001039052.1;gbkey=mRNA;gene=Pkib;product=protein kinase inhibitor beta%2C cAMP dependent%2C testis specific%2C transcript variant 4;transcript_id=NM_001039052.1;matches_ref_protein=True;valid_ORF=True;extra_copy_number=0
CM058250.1	Liftoff	exon	64544286	64544372	.	+	.	ID=exon-NM_001039052.1-1;Parent=rna-NM_001039052.1;Dbxref=GeneID:18768,GenBank:NM_001039052.1,MGI:MGI:101937;gbkey=mRNA;gene=Pkib;product=protein kinase inhibitor beta%2C cAMP dependent%2C testis specific%2C transcript variant 4;transcript_id=NM_001039052.1;extra_copy_number=0
CM058250.1	Liftoff	exon	64550501	64550592	.	+	.	ID=exon-NM_001039052.1-2;Parent=rna-NM_001039052.1;Dbxref=GeneID:18768,GenBank:NM_001039052.1,MGI:MGI:101937;gbkey=mRNA;gene=Pkib;product=protein kinase inhibitor beta%2C cAMP dependent%2C testis specific%2C transcript variant 4;transcript_id=NM_001039052.1;extra_copy_number=0
CM058250.1	Liftoff	exon	64590616	64590683	.	+	.	ID=exon-NM_001039052.1-3;Parent=rna-NM_001039052.1;Dbxref=GeneID:18768,GenBank:NM_001039052.1,MGI:MGI:101937;gbkey=mRNA;gene=Pkib;product=protein kinase inhibitor beta%2C cAMP dependent%2C testis specific%2C transcript variant 4;transcript_id=NM_001039052.1;extra_copy_number=0
CM058250.1	Liftoff	exon	64626515	64626691	.	+	.	ID=exon-NM_001039052.1-4;Parent=rna-NM_001039052.1;Dbxref=GeneID:18768,GenBank:NM_001039052.1,MGI:MGI:101937;gbkey=mRNA;gene=Pkib;product=protein kinase inhibitor beta%2C cAMP dependent%2C testis specific%2C transcript variant 4;transcript_id=NM_001039052.1;extra_copy_number=0
CM058250.1	Liftoff	exon	64634715	64639541	.	+	.	ID=exon-NM_001039052.1-5;Parent=rna-NM_001039052.1;Dbxref=GeneID:18768,GenBank:NM_001039052.1,MGI:MGI:101937;gbkey=mRNA;gene=Pkib;product=protein kinase inhibitor beta%2C cAMP dependent%2C testis specific%2C transcript variant 4;transcript_id=NM_001039052.1;extra_copy_number=0
CM058250.1	Liftoff	CDS	64626523	64626691	.	+	.	ID=cds-NP_001034141.1;Parent=rna-NM_001039052.1;Dbxref=CCDS:CCDS23855.1,GeneID:18768,GenBank:NP_001034141.1,MGI:MGI:101937;Name=NP_001034141.1;Note=isoform 2 is encoded by transcript variant 4;gbkey=CDS;gene=Pkib;product=cAMP-dependent protein kinase inhibitor beta isoform 2;protein_id=NP_001034141.1;extra_copy_number=0
CM058250.1	Liftoff	CDS	64634715	64634782	.	+	.	ID=cds-NP_001034141.1;Parent=rna-NM_001039052.1;Dbxref=CCDS:CCDS23855.1,GeneID:18768,GenBank:NP_001034141.1,MGI:MGI:101937;Name=NP_001034141.1;Note=isoform 2 is encoded by transcript variant 4;gbkey=CDS;gene=Pkib;product=cAMP-dependent protein kinase inhibitor beta isoform 2;protein_id=NP_001034141.1;extra_copy_number=0
CM058250.1	Liftoff	mRNA	64544286	64639541	.	+	.	ID=rna-NM_001039053.2;Parent=gene-Pkib;Dbxref=GeneID:18768,GenBank:NM_001039053.2,MGI:MGI:101937;Name=NM_001039053.2;gbkey=mRNA;gene=Pkib;product=protein kinase inhibitor beta%2C cAMP dependent%2C testis specific%2C transcript variant 5;transcript_id=NM_001039053.2;matches_ref_protein=True;valid_ORF=True;extra_copy_number=0
CM058250.1	Liftoff	exon	64544286	64544372	.	+	.	ID=exon-NM_001039053.2-1;Parent=rna-NM_001039053.2;Dbxref=GeneID:18768,GenBank:NM_001039053.2,MGI:MGI:101937;gbkey=mRNA;gene=Pkib;product=protein kinase inhibitor beta%2C cAMP dependent%2C testis specific%2C transcript variant 5;transcript_id=NM_001039053.2;extra_copy_number=0
CM058250.1	Liftoff	exon	64544833	64544868	.	+	.	ID=exon-NM_001039053.2-2;Parent=rna-NM_001039053.2;Dbxref=GeneID:18768,GenBank:NM_001039053.2,MGI:MGI:101937;gbkey=mRNA;gene=Pkib;product=protein kinase inhibitor beta%2C cAMP dependent%2C testis specific%2C transcript variant 5;transcript_id=NM_001039053.2;extra_copy_number=0
CM058250.1	Liftoff	exon	64550501	64550592	.	+	.	ID=exon-NM_001039053.2-3;Parent=rna-NM_001039053.2;Dbxref=GeneID:18768,GenBank:NM_001039053.2,MGI:MGI:101937;gbkey=mRNA;gene=Pkib;product=protein kinase inhibitor beta%2C cAMP dependent%2C testis specific%2C transcript variant 5;transcript_id=NM_001039053.2;extra_copy_number=0
CM058250.1	Liftoff	exon	64590616	64590683	.	+	.	ID=exon-NM_001039053.2-4;Parent=rna-NM_001039053.2;Dbxref=GeneID:18768,GenBank:NM_001039053.2,MGI:MGI:101937;gbkey=mRNA;gene=Pkib;product=protein kinase inhibitor beta%2C cAMP dependent%2C testis specific%2C transcript variant 5;transcript_id=NM_001039053.2;extra_copy_number=0
CM058250.1	Liftoff	exon	64626515	64626691	.	+	.	ID=exon-NM_001039053.2-5;Parent=rna-NM_001039053.2;Dbxref=GeneID:18768,GenBank:NM_001039053.2,MGI:MGI:101937;gbkey=mRNA;gene=Pkib;product=protein kinase inhibitor beta%2C cAMP dependent%2C testis specific%2C transcript variant 5;transcript_id=NM_001039053.2;extra_copy_number=0
CM058250.1	Liftoff	exon	64634715	64639541	.	+	.	ID=exon-NM_001039053.2-6;Parent=rna-NM_001039053.2;Dbxref=GeneID:18768,GenBank:NM_001039053.2,MGI:MGI:101937;gbkey=mRNA;gene=Pkib;product=protein kinase inhibitor beta%2C cAMP dependent%2C testis specific%2C transcript variant 5;transcript_id=NM_001039053.2;extra_copy_number=0
CM058250.1	Liftoff	CDS	64626523	64626691	.	+	.	ID=cds-NP_001034142.2;Parent=rna-NM_001039053.2;Dbxref=CCDS:CCDS23855.1,GeneID:18768,GenBank:NP_001034142.2,MGI:MGI:101937;Name=NP_001034142.2;Note=isoform 2 is encoded by transcript variant 5;gbkey=CDS;gene=Pkib;product=cAMP-dependent protein kinase inhibitor beta isoform 2;protein_id=NP_001034142.2;extra_copy_number=0
CM058250.1	Liftoff	CDS	64634715	64634782	.	+	.	ID=cds-NP_001034142.2;Parent=rna-NM_001039053.2;Dbxref=CCDS:CCDS23855.1,GeneID:18768,GenBank:NP_001034142.2,MGI:MGI:101937;Name=NP_001034142.2;Note=isoform 2 is encoded by transcript variant 5;gbkey=CDS;gene=Pkib;product=cAMP-dependent protein kinase inhibitor beta isoform 2;protein_id=NP_001034142.2;extra_copy_number=0
CM058250.1	Liftoff	mRNA	64549400	64639541	.	+	.	ID=rna-NM_001039050.1;Parent=gene-Pkib;Dbxref=GeneID:18768,GenBank:NM_001039050.1,MGI:MGI:101937;Name=NM_001039050.1;gbkey=mRNA;gene=Pkib;product=protein kinase inhibitor beta%2C cAMP dependent%2C testis specific%2C transcript variant 2;transcript_id=NM_001039050.1;matches_ref_protein=True;valid_ORF=True;extra_copy_number=0
CM058250.1	Liftoff	exon	64549400	64549820	.	+	.	ID=exon-NM_001039050.1-1;Parent=rna-NM_001039050.1;Dbxref=GeneID:18768,GenBank:NM_001039050.1,MGI:MGI:101937;gbkey=mRNA;gene=Pkib;product=protein kinase inhibitor beta%2C cAMP dependent%2C testis specific%2C transcript variant 2;transcript_id=NM_001039050.1;extra_copy_number=0
CM058250.1	Liftoff	exon	64550501	64550592	.	+	.	ID=exon-NM_001039050.1-2;Parent=rna-NM_001039050.1;Dbxref=GeneID:18768,GenBank:NM_001039050.1,MGI:MGI:101937;gbkey=mRNA;gene=Pkib;product=protein kinase inhibitor beta%2C cAMP dependent%2C testis specific%2C transcript variant 2;transcript_id=NM_001039050.1;extra_copy_number=0
CM058250.1	Liftoff	exon	64590616	64590683	.	+	.	ID=exon-NM_001039050.1-3;Parent=rna-NM_001039050.1;Dbxref=GeneID:18768,GenBank:NM_001039050.1,MGI:MGI:101937;gbkey=mRNA;gene=Pkib;product=protein kinase inhibitor beta%2C cAMP dependent%2C testis specific%2C transcript variant 2;transcript_id=NM_001039050.1;extra_copy_number=0
CM058250.1	Liftoff	exon	64626515	64626691	.	+	.	ID=exon-NM_001039050.1-4;Parent=rna-NM_001039050.1;Dbxref=GeneID:18768,GenBank:NM_001039050.1,MGI:MGI:101937;gbkey=mRNA;gene=Pkib;product=protein kinase inhibitor beta%2C cAMP dependent%2C testis specific%2C transcript variant 2;transcript_id=NM_001039050.1;extra_copy_number=0
CM058250.1	Liftoff	exon	64634715	64639541	.	+	.	ID=exon-NM_001039050.1-5;Parent=rna-NM_001039050.1;Dbxref=GeneID:18768,GenBank:NM_001039050.1,MGI:MGI:101937;gbkey=mRNA;gene=Pkib;product=protein kinase inhibitor beta%2C cAMP dependent%2C testis specific%2C transcript variant 2;transcript_id=NM_001039050.1;extra_copy_number=0
CM058250.1	Liftoff	CDS	64626523	64626691	.	+	.	ID=cds-NP_001034139.1;Parent=rna-NM_001039050.1;Dbxref=CCDS:CCDS23855.1,GeneID:18768,GenBank:NP_001034139.1,MGI:MGI:101937;Name=NP_001034139.1;Note=isoform 2 is encoded by transcript variant 2;gbkey=CDS;gene=Pkib;product=cAMP-dependent protein kinase inhibitor beta isoform 2;protein_id=NP_001034139.1;extra_copy_number=0
CM058250.1	Liftoff	CDS	64634715	64634782	.	+	.	ID=cds-NP_001034139.1;Parent=rna-NM_001039050.1;Dbxref=CCDS:CCDS23855.1,GeneID:18768,GenBank:NP_001034139.1,MGI:MGI:101937;Name=NP_001034139.1;Note=isoform 2 is encoded by transcript variant 2;gbkey=CDS;gene=Pkib;product=cAMP-dependent protein kinase inhibitor beta isoform 2;protein_id=NP_001034139.1;extra_copy_number=0
CM058250.1	Liftoff	mRNA	64549400	64639541	.	+	.	ID=rna-NM_001190402.1;Parent=gene-Pkib;Dbxref=GeneID:18768,GenBank:NM_001190402.1,MGI:MGI:101937;Name=NM_001190402.1;gbkey=mRNA;gene=Pkib;product=protein kinase inhibitor beta%2C cAMP dependent%2C testis specific%2C transcript variant 6;transcript_id=NM_001190402.1;matches_ref_protein=True;valid_ORF=True;extra_copy_number=0
CM058250.1	Liftoff	exon	64549400	64549724	.	+	.	ID=exon-NM_001190402.1-1;Parent=rna-NM_001190402.1;Dbxref=GeneID:18768,GenBank:NM_001190402.1,MGI:MGI:101937;gbkey=mRNA;gene=Pkib;product=protein kinase inhibitor beta%2C cAMP dependent%2C testis specific%2C transcript variant 6;transcript_id=NM_001190402.1;extra_copy_number=0
CM058250.1	Liftoff	exon	64550501	64550592	.	+	.	ID=exon-NM_001190402.1-2;Parent=rna-NM_001190402.1;Dbxref=GeneID:18768,GenBank:NM_001190402.1,MGI:MGI:101937;gbkey=mRNA;gene=Pkib;product=protein kinase inhibitor beta%2C cAMP dependent%2C testis specific%2C transcript variant 6;transcript_id=NM_001190402.1;extra_copy_number=0
CM058250.1	Liftoff	exon	64590616	64590683	.	+	.	ID=exon-NM_001190402.1-3;Parent=rna-NM_001190402.1;Dbxref=GeneID:18768,GenBank:NM_001190402.1,MGI:MGI:101937;gbkey=mRNA;gene=Pkib;product=protein kinase inhibitor beta%2C cAMP dependent%2C testis specific%2C transcript variant 6;transcript_id=NM_001190402.1;extra_copy_number=0
CM058250.1	Liftoff	exon	64626515	64626691	.	+	.	ID=exon-NM_001190402.1-4;Parent=rna-NM_001190402.1;Dbxref=GeneID:18768,GenBank:NM_001190402.1,MGI:MGI:101937;gbkey=mRNA;gene=Pkib;product=protein kinase inhibitor beta%2C cAMP dependent%2C testis specific%2C transcript variant 6;transcript_id=NM_001190402.1;extra_copy_number=0
CM058250.1	Liftoff	exon	64634715	64639541	.	+	.	ID=exon-NM_001190402.1-5;Parent=rna-NM_001190402.1;Dbxref=GeneID:18768,GenBank:NM_001190402.1,MGI:MGI:101937;gbkey=mRNA;gene=Pkib;product=protein kinase inhibitor beta%2C cAMP dependent%2C testis specific%2C transcript variant 6;transcript_id=NM_001190402.1;extra_copy_number=0
CM058250.1	Liftoff	CDS	64626523	64626691	.	+	.	ID=cds-NP_001177331.1;Parent=rna-NM_001190402.1;Dbxref=CCDS:CCDS23855.1,GeneID:18768,GenBank:NP_001177331.1,MGI:MGI:101937;Name=NP_001177331.1;Note=isoform 2 is encoded by transcript variant 6;gbkey=CDS;gene=Pkib;product=cAMP-dependent protein kinase inhibitor beta isoform 2;protein_id=NP_001177331.1;extra_copy_number=0
CM058250.1	Liftoff	CDS	64634715	64634782	.	+	.	ID=cds-NP_001177331.1;Parent=rna-NM_001190402.1;Dbxref=CCDS:CCDS23855.1,GeneID:18768,GenBank:NP_001177331.1,MGI:MGI:101937;Name=NP_001177331.1;Note=isoform 2 is encoded by transcript variant 6;gbkey=CDS;gene=Pkib;product=cAMP-dependent protein kinase inhibitor beta isoform 2;protein_id=NP_001177331.1;extra_copy_number=0
CM058250.1	Liftoff	mRNA	64549403	64635515	.	+	.	ID=rna-XM_017313847.3;Parent=gene-Pkib;Dbxref=GeneID:18768,GenBank:XM_017313847.3,MGI:MGI:101937;Name=XM_017313847.3;gbkey=mRNA;gene=Pkib;model_evidence=Supporting evidence includes similarity to: 2 ESTs%2C 9 Proteins%2C 64 long SRA reads%2C and 100%25 coverage of the annotated genomic feature by RNAseq alignments%2C including 1 sample with support for all annotated introns;product=protein kinase inhibitor beta%2C cAMP dependent%2C testis specific%2C transcript variant X2;transcript_id=XM_017313847.3;matches_ref_protein=True;valid_ORF=True;extra_copy_number=0
CM058250.1	Liftoff	exon	64549403	64549820	.	+	.	ID=exon-XM_017313847.3-1;Parent=rna-XM_017313847.3;Dbxref=GeneID:18768,GenBank:XM_017313847.3,MGI:MGI:101937;gbkey=mRNA;gene=Pkib;product=protein kinase inhibitor beta%2C cAMP dependent%2C testis specific%2C transcript variant X2;transcript_id=XM_017313847.3;extra_copy_number=0
CM058250.1	Liftoff	exon	64550501	64550592	.	+	.	ID=exon-XM_017313847.3-2;Parent=rna-XM_017313847.3;Dbxref=GeneID:18768,GenBank:XM_017313847.3,MGI:MGI:101937;gbkey=mRNA;gene=Pkib;product=protein kinase inhibitor beta%2C cAMP dependent%2C testis specific%2C transcript variant X2;transcript_id=XM_017313847.3;extra_copy_number=0
CM058250.1	Liftoff	exon	64590616	64590683	.	+	.	ID=exon-XM_017313847.3-3;Parent=rna-XM_017313847.3;Dbxref=GeneID:18768,GenBank:XM_017313847.3,MGI:MGI:101937;gbkey=mRNA;gene=Pkib;product=protein kinase inhibitor beta%2C cAMP dependent%2C testis specific%2C transcript variant X2;transcript_id=XM_017313847.3;extra_copy_number=0
CM058250.1	Liftoff	exon	64606497	64606604	.	+	.	ID=exon-XM_017313847.3-4;Parent=rna-XM_017313847.3;Dbxref=GeneID:18768,GenBank:XM_017313847.3,MGI:MGI:101937;gbkey=mRNA;gene=Pkib;product=protein kinase inhibitor beta%2C cAMP dependent%2C testis specific%2C transcript variant X2;transcript_id=XM_017313847.3;extra_copy_number=0
CM058250.1	Liftoff	exon	64626515	64626691	.	+	.	ID=exon-XM_017313847.3-5;Parent=rna-XM_017313847.3;Dbxref=GeneID:18768,GenBank:XM_017313847.3,MGI:MGI:101937;gbkey=mRNA;gene=Pkib;product=protein kinase inhibitor beta%2C cAMP dependent%2C testis specific%2C transcript variant X2;transcript_id=XM_017313847.3;extra_copy_number=0
CM058250.1	Liftoff	exon	64634715	64635515	.	+	.	ID=exon-XM_017313847.3-6;Parent=rna-XM_017313847.3;Dbxref=GeneID:18768,GenBank:XM_017313847.3,MGI:MGI:101937;gbkey=mRNA;gene=Pkib;product=protein kinase inhibitor beta%2C cAMP dependent%2C testis specific%2C transcript variant X2;transcript_id=XM_017313847.3;extra_copy_number=0
CM058250.1	Liftoff	CDS	64606517	64606604	.	+	.	ID=cds-XP_017169336.1;Parent=rna-XM_017313847.3;Dbxref=GeneID:18768,GenBank:XP_017169336.1,MGI:MGI:101937;Name=XP_017169336.1;gbkey=CDS;gene=Pkib;product=cAMP-dependent protein kinase inhibitor beta isoform X1;protein_id=XP_017169336.1;extra_copy_number=0
CM058250.1	Liftoff	CDS	64626515	64626691	.	+	.	ID=cds-XP_017169336.1;Parent=rna-XM_017313847.3;Dbxref=GeneID:18768,GenBank:XP_017169336.1,MGI:MGI:101937;Name=XP_017169336.1;gbkey=CDS;gene=Pkib;product=cAMP-dependent protein kinase inhibitor beta isoform X1;protein_id=XP_017169336.1;extra_copy_number=0
CM058250.1	Liftoff	CDS	64634715	64634782	.	+	.	ID=cds-XP_017169336.1;Parent=rna-XM_017313847.3;Dbxref=GeneID:18768,GenBank:XP_017169336.1,MGI:MGI:101937;Name=XP_017169336.1;gbkey=CDS;gene=Pkib;product=cAMP-dependent protein kinase inhibitor beta isoform X1;protein_id=XP_017169336.1;extra_copy_number=0
CM058250.1	Liftoff	mRNA	64598024	64635515	.	+	.	ID=rna-XM_006512604.5;Parent=gene-Pkib;Dbxref=GeneID:18768,GenBank:XM_006512604.5,MGI:MGI:101937;Name=XM_006512604.5;gbkey=mRNA;gene=Pkib;model_evidence=Supporting evidence includes similarity to: 1 EST%2C 7 Proteins%2C 60 long SRA reads%2C and 100%25 coverage of the annotated genomic feature by RNAseq alignments%2C including 8 samples with support for all annotated introns;product=protein kinase inhibitor beta%2C cAMP dependent%2C testis specific%2C transcript variant X3;transcript_id=XM_006512604.5;matches_ref_protein=True;valid_ORF=True;extra_copy_number=0
CM058250.1	Liftoff	exon	64598024	64598155	.	+	.	ID=exon-XM_006512604.5-1;Parent=rna-XM_006512604.5;Dbxref=GeneID:18768,GenBank:XM_006512604.5,MGI:MGI:101937;gbkey=mRNA;gene=Pkib;product=protein kinase inhibitor beta%2C cAMP dependent%2C testis specific%2C transcript variant X3;transcript_id=XM_006512604.5;extra_copy_number=0
CM058250.1	Liftoff	exon	64626515	64626691	.	+	.	ID=exon-XM_006512604.5-2;Parent=rna-XM_006512604.5;Dbxref=GeneID:18768,GenBank:XM_006512604.5,MGI:MGI:101937;gbkey=mRNA;gene=Pkib;product=protein kinase inhibitor beta%2C cAMP dependent%2C testis specific%2C transcript variant X3;transcript_id=XM_006512604.5;extra_copy_number=0
CM058250.1	Liftoff	exon	64634715	64635515	.	+	.	ID=exon-XM_006512604.5-3;Parent=rna-XM_006512604.5;Dbxref=GeneID:18768,GenBank:XM_006512604.5,MGI:MGI:101937;gbkey=mRNA;gene=Pkib;product=protein kinase inhibitor beta%2C cAMP dependent%2C testis specific%2C transcript variant X3;transcript_id=XM_006512604.5;extra_copy_number=0
CM058250.1	Liftoff	CDS	64598143	64598155	.	+	.	ID=cds-XP_006512667.1;Parent=rna-XM_006512604.5;Dbxref=GeneID:18768,GenBank:XP_006512667.1,MGI:MGI:101937;Name=XP_006512667.1;gbkey=CDS;gene=Pkib;product=cAMP-dependent protein kinase inhibitor beta isoform X2;protein_id=XP_006512667.1;extra_copy_number=0
CM058250.1	Liftoff	CDS	64626515	64626691	.	+	.	ID=cds-XP_006512667.1;Parent=rna-XM_006512604.5;Dbxref=GeneID:18768,GenBank:XP_006512667.1,MGI:MGI:101937;Name=XP_006512667.1;gbkey=CDS;gene=Pkib;product=cAMP-dependent protein kinase inhibitor beta isoform X2;protein_id=XP_006512667.1;extra_copy_number=0
CM058250.1	Liftoff	CDS	64634715	64634782	.	+	.	ID=cds-XP_006512667.1;Parent=rna-XM_006512604.5;Dbxref=GeneID:18768,GenBank:XP_006512667.1,MGI:MGI:101937;Name=XP_006512667.1;gbkey=CDS;gene=Pkib;product=cAMP-dependent protein kinase inhibitor beta isoform X2;protein_id=XP_006512667.1;extra_copy_number=0
CM058250.1	Liftoff	mRNA	64606618	64635515	.	+	.	ID=rna-XM_006512605.5;Parent=gene-Pkib;Dbxref=GeneID:18768,GenBank:XM_006512605.5,MGI:MGI:101937;Name=XM_006512605.5;gbkey=mRNA;gene=Pkib;model_evidence=Supporting evidence includes similarity to: 1 EST%2C 6 Proteins%2C 60 long SRA reads%2C and 100%25 coverage of the annotated genomic feature by RNAseq alignments%2C including 4 samples with support for all annotated introns;product=protein kinase inhibitor beta%2C cAMP dependent%2C testis specific%2C transcript variant X4;transcript_id=XM_006512605.5;matches_ref_protein=True;valid_ORF=True;extra_copy_number=0
CM058250.1	Liftoff	exon	64606618	64606713	.	+	.	ID=exon-XM_006512605.5-1;Parent=rna-XM_006512605.5;Dbxref=GeneID:18768,GenBank:XM_006512605.5,MGI:MGI:101937;gbkey=mRNA;gene=Pkib;product=protein kinase inhibitor beta%2C cAMP dependent%2C testis specific%2C transcript variant X4;transcript_id=XM_006512605.5;extra_copy_number=0
CM058250.1	Liftoff	exon	64626515	64626691	.	+	.	ID=exon-XM_006512605.5-2;Parent=rna-XM_006512605.5;Dbxref=GeneID:18768,GenBank:XM_006512605.5,MGI:MGI:101937;gbkey=mRNA;gene=Pkib;product=protein kinase inhibitor beta%2C cAMP dependent%2C testis specific%2C transcript variant X4;transcript_id=XM_006512605.5;extra_copy_number=0
CM058250.1	Liftoff	exon	64634715	64635515	.	+	.	ID=exon-XM_006512605.5-3;Parent=rna-XM_006512605.5;Dbxref=GeneID:18768,GenBank:XM_006512605.5,MGI:MGI:101937;gbkey=mRNA;gene=Pkib;product=protein kinase inhibitor beta%2C cAMP dependent%2C testis specific%2C transcript variant X4;transcript_id=XM_006512605.5;extra_copy_number=0
CM058250.1	Liftoff	CDS	64626523	64626691	.	+	.	ID=cds-XP_006512668.1;Parent=rna-XM_006512605.5;Dbxref=GeneID:18768,GenBank:XP_006512668.1,MGI:MGI:101937;Name=XP_006512668.1;gbkey=CDS;gene=Pkib;product=cAMP-dependent protein kinase inhibitor beta isoform X3;protein_id=XP_006512668.1;extra_copy_number=0
CM058250.1	Liftoff	CDS	64634715	64634782	.	+	.	ID=cds-XP_006512668.1;Parent=rna-XM_006512605.5;Dbxref=GeneID:18768,GenBank:XP_006512668.1,MGI:MGI:101937;Name=XP_006512668.1;gbkey=CDS;gene=Pkib;product=cAMP-dependent protein kinase inhibitor beta isoform X3;protein_id=XP_006512668.1;extra_copy_number=0
CM058250.1	Liftoff	match	64556263	64556893	.	+	.	ID=0059ced7-3bef-462b-8754-c5dd10baf9ce;Target=NG_018895.2 1 631 +;assembly_bases_aln=631;assembly_bases_seq=631;bit_score=1175.37;blast_aligner=1;blast_score=631;common_component=0;e_value=0;filter_score=0;for_remapping=2;gap_count=0;hsp_percent_coverage=100;matchable_bases=631;matched_bases=631;num_ident=631;num_mismatch=0;pct_coverage=100;pct_coverage_hiqual=100;pct_identity_gap=100;pct_identity_gapopen_only=100;pct_identity_ungap=100;rank=1;weighted_identity=1;coverage=1.0;sequence_ID=1.0;extra_copy_number=0;copy_num_ID=0059ced7-3bef-462b-8754-c5dd10baf9ce_0
CM058250.1	Liftoff	pseudogene	64556363	64556793	.	+	.	ID=gene-Gm18253;Dbxref=GeneID:100416791,MGI:MGI:5010438;Name=Gm18253;description=predicted gene%2C 18253;gbkey=Gene;gene=Gm18253;gene_biotype=pseudogene;pseudo=true;coverage=1.0;sequence_ID=1.0;extra_copy_number=0;copy_num_ID=gene-Gm18253_0
CM058250.1	Liftoff	match	64680617	64681534	.	+	.	ID=47684c74-8d53-431c-97bb-4a22b0aa28e0;Target=NG_005235.5 1 918 +;assembly_bases_aln=918;assembly_bases_seq=918;bit_score=1709.5;blast_aligner=1;blast_score=918;common_component=0;e_value=0;filter_score=0;for_remapping=2;gap_count=0;hsp_percent_coverage=100;matchable_bases=918;matched_bases=918;num_ident=918;num_mismatch=0;pct_coverage=100;pct_coverage_hiqual=100;pct_identity_gap=100;pct_identity_gapopen_only=100;pct_identity_ungap=100;rank=1;weighted_identity=1;coverage=1.0;sequence_ID=1.0;extra_copy_number=0;copy_num_ID=47684c74-8d53-431c-97bb-4a22b0aa28e0_0
CM058250.1	Liftoff	pseudogene	64680717	64681434	.	+	.	ID=gene-Gm5777;Dbxref=GeneID:544698,MGI:MGI:3645433;Name=Gm5777;description=predicted gene 5777;gbkey=Gene;gene=Gm5777;gene_biotype=pseudogene;gene_synonym=EG544698,Ppia-ps10_506.1;pseudo=true;coverage=1.0;sequence_ID=1.0;extra_copy_number=0;copy_num_ID=gene-Gm5777_0
CM058250.1	Liftoff	gene	64683356	64686883	.	+	.	ID=gene-Fabp7;Dbxref=GeneID:12140,MGI:MGI:101916;Name=Fabp7;description=fatty acid binding protein 7%2C brain;gbkey=Gene;gene=Fabp7;gene_biotype=protein_coding;gene_synonym=B-FABP,BFABP,Blbp,MRG;coverage=1.0;sequence_ID=1.0;valid_ORFs=1;extra_copy_number=0;copy_num_ID=gene-Fabp7_0
CM058250.1	Liftoff	mRNA	64683356	64686883	.	+	.	ID=rna-NM_021272.3;Parent=gene-Fabp7;Dbxref=GeneID:12140,GenBank:NM_021272.3,MGI:MGI:101916;Name=NM_021272.3;gbkey=mRNA;gene=Fabp7;product=fatty acid binding protein 7%2C brain;tag=RefSeq Select;transcript_id=NM_021272.3;matches_ref_protein=True;valid_ORF=True;extra_copy_number=0
CM058250.1	Liftoff	exon	64683356	64683514	.	+	.	ID=exon-NM_021272.3-1;Parent=rna-NM_021272.3;Dbxref=GeneID:12140,GenBank:NM_021272.3,MGI:MGI:101916;gbkey=mRNA;gene=Fabp7;product=fatty acid binding protein 7%2C brain;tag=RefSeq Select;transcript_id=NM_021272.3;extra_copy_number=0
CM058250.1	Liftoff	exon	64683939	64684111	.	+	.	ID=exon-NM_021272.3-2;Parent=rna-NM_021272.3;Dbxref=GeneID:12140,GenBank:NM_021272.3,MGI:MGI:101916;gbkey=mRNA;gene=Fabp7;product=fatty acid binding protein 7%2C brain;tag=RefSeq Select;transcript_id=NM_021272.3;extra_copy_number=0
CM058250.1	Liftoff	exon	64684698	64684799	.	+	.	ID=exon-NM_021272.3-3;Parent=rna-NM_021272.3;Dbxref=GeneID:12140,GenBank:NM_021272.3,MGI:MGI:101916;gbkey=mRNA;gene=Fabp7;product=fatty acid binding protein 7%2C brain;tag=RefSeq Select;transcript_id=NM_021272.3;extra_copy_number=0
CM058250.1	Liftoff	exon	64686556	64686883	.	+	.	ID=exon-NM_021272.3-4;Parent=rna-NM_021272.3;Dbxref=GeneID:12140,GenBank:NM_021272.3,MGI:MGI:101916;gbkey=mRNA;gene=Fabp7;product=fatty acid binding protein 7%2C brain;tag=RefSeq Select;transcript_id=NM_021272.3;extra_copy_number=0
CM058250.1	Liftoff	CDS	64683442	64683514	.	+	.	ID=cds-NP_067247.1;Parent=rna-NM_021272.3;Dbxref=CCDS:CCDS23856.1,GeneID:12140,GenBank:NP_067247.1,MGI:MGI:101916;Name=NP_067247.1;gbkey=CDS;gene=Fabp7;product=fatty acid-binding protein%2C brain;protein_id=NP_067247.1;tag=RefSeq Select;extra_copy_number=0
CM058250.1	Liftoff	CDS	64683939	64684111	.	+	.	ID=cds-NP_067247.1;Parent=rna-NM_021272.3;Dbxref=CCDS:CCDS23856.1,GeneID:12140,GenBank:NP_067247.1,MGI:MGI:101916;Name=NP_067247.1;gbkey=CDS;gene=Fabp7;product=fatty acid-binding protein%2C brain;protein_id=NP_067247.1;tag=RefSeq Select;extra_copy_number=0
CM058250.1	Liftoff	CDS	64684698	64684799	.	+	.	ID=cds-NP_067247.1;Parent=rna-NM_021272.3;Dbxref=CCDS:CCDS23856.1,GeneID:12140,GenBank:NP_067247.1,MGI:MGI:101916;Name=NP_067247.1;gbkey=CDS;gene=Fabp7;product=fatty acid-binding protein%2C brain;protein_id=NP_067247.1;tag=RefSeq Select;extra_copy_number=0
CM058250.1	Liftoff	CDS	64686556	64686606	.	+	.	ID=cds-NP_067247.1;Parent=rna-NM_021272.3;Dbxref=CCDS:CCDS23856.1,GeneID:12140,GenBank:NP_067247.1,MGI:MGI:101916;Name=NP_067247.1;gbkey=CDS;gene=Fabp7;product=fatty acid-binding protein%2C brain;protein_id=NP_067247.1;tag=RefSeq Select;extra_copy_number=0
CM058250.1	Liftoff	gene	64692977	64710261	.	+	.	ID=gene-Smpdl3a;Dbxref=GeneID:57319,MGI:MGI:1931437;Name=Smpdl3a;description=sphingomyelin phosphodiesterase%2C acid-like 3A;gbkey=Gene;gene=Smpdl3a;gene_biotype=protein_coding;gene_synonym=0610010C24Rik,ASM3A,ASML3,ASML3A;coverage=1.0;sequence_ID=1.0;valid_ORFs=1;extra_copy_number=0;copy_num_ID=gene-Smpdl3a_0
CM058250.1	Liftoff	mRNA	64692977	64710261	.	+	.	ID=rna-NM_020561.2;Parent=gene-Smpdl3a;Dbxref=GeneID:57319,GenBank:NM_020561.2,MGI:MGI:1931437;Name=NM_020561.2;gbkey=mRNA;gene=Smpdl3a;product=sphingomyelin phosphodiesterase%2C acid-like 3A;tag=RefSeq Select;transcript_id=NM_020561.2;matches_ref_protein=True;valid_ORF=True;extra_copy_number=0
CM058250.1	Liftoff	exon	64692977	64693217	.	+	.	ID=exon-NM_020561.2-1;Parent=rna-NM_020561.2;Dbxref=GeneID:57319,GenBank:NM_020561.2,MGI:MGI:1931437;gbkey=mRNA;gene=Smpdl3a;product=sphingomyelin phosphodiesterase%2C acid-like 3A;tag=RefSeq Select;transcript_id=NM_020561.2;extra_copy_number=0
CM058250.1	Liftoff	exon	64699344	64699557	.	+	.	ID=exon-NM_020561.2-2;Parent=rna-NM_020561.2;Dbxref=GeneID:57319,GenBank:NM_020561.2,MGI:MGI:1931437;gbkey=mRNA;gene=Smpdl3a;product=sphingomyelin phosphodiesterase%2C acid-like 3A;tag=RefSeq Select;transcript_id=NM_020561.2;extra_copy_number=0
CM058250.1	Liftoff	exon	64700853	64700997	.	+	.	ID=exon-NM_020561.2-3;Parent=rna-NM_020561.2;Dbxref=GeneID:57319,GenBank:NM_020561.2,MGI:MGI:1931437;gbkey=mRNA;gene=Smpdl3a;product=sphingomyelin phosphodiesterase%2C acid-like 3A;tag=RefSeq Select;transcript_id=NM_020561.2;extra_copy_number=0
CM058250.1	Liftoff	exon	64704000	64704096	.	+	.	ID=exon-NM_020561.2-4;Parent=rna-NM_020561.2;Dbxref=GeneID:57319,GenBank:NM_020561.2,MGI:MGI:1931437;gbkey=mRNA;gene=Smpdl3a;product=sphingomyelin phosphodiesterase%2C acid-like 3A;tag=RefSeq Select;transcript_id=NM_020561.2;extra_copy_number=0
CM058250.1	Liftoff	exon	64705788	64705957	.	+	.	ID=exon-NM_020561.2-5;Parent=rna-NM_020561.2;Dbxref=GeneID:57319,GenBank:NM_020561.2,MGI:MGI:1931437;gbkey=mRNA;gene=Smpdl3a;product=sphingomyelin phosphodiesterase%2C acid-like 3A;tag=RefSeq Select;transcript_id=NM_020561.2;extra_copy_number=0
CM058250.1	Liftoff	exon	64706310	64706490	.	+	.	ID=exon-NM_020561.2-6;Parent=rna-NM_020561.2;Dbxref=GeneID:57319,GenBank:NM_020561.2,MGI:MGI:1931437;gbkey=mRNA;gene=Smpdl3a;product=sphingomyelin phosphodiesterase%2C acid-like 3A;tag=RefSeq Select;transcript_id=NM_020561.2;extra_copy_number=0
CM058250.1	Liftoff	exon	64707479	64707603	.	+	.	ID=exon-NM_020561.2-7;Parent=rna-NM_020561.2;Dbxref=GeneID:57319,GenBank:NM_020561.2,MGI:MGI:1931437;gbkey=mRNA;gene=Smpdl3a;product=sphingomyelin phosphodiesterase%2C acid-like 3A;tag=RefSeq Select;transcript_id=NM_020561.2;extra_copy_number=0
CM058250.1	Liftoff	exon	64709644	64710261	.	+	.	ID=exon-NM_020561.2-8;Parent=rna-NM_020561.2;Dbxref=GeneID:57319,GenBank:NM_020561.2,MGI:MGI:1931437;gbkey=mRNA;gene=Smpdl3a;product=sphingomyelin phosphodiesterase%2C acid-like 3A;tag=RefSeq Select;transcript_id=NM_020561.2;extra_copy_number=0
CM058250.1	Liftoff	CDS	64693115	64693217	.	+	.	ID=cds-NP_065586.3;Parent=rna-NM_020561.2;Dbxref=CCDS:CCDS23857.1,GeneID:57319,GenBank:NP_065586.3,MGI:MGI:1931437;Name=NP_065586.3;gbkey=CDS;gene=Smpdl3a;product=acid sphingomyelinase-like phosphodiesterase 3a precursor;protein_id=NP_065586.3;tag=RefSeq Select;extra_copy_number=0
CM058250.1	Liftoff	CDS	64699344	64699557	.	+	.	ID=cds-NP_065586.3;Parent=rna-NM_020561.2;Dbxref=CCDS:CCDS23857.1,GeneID:57319,GenBank:NP_065586.3,MGI:MGI:1931437;Name=NP_065586.3;gbkey=CDS;gene=Smpdl3a;product=acid sphingomyelinase-like phosphodiesterase 3a precursor;protein_id=NP_065586.3;tag=RefSeq Select;extra_copy_number=0
CM058250.1	Liftoff	CDS	64700853	64700997	.	+	.	ID=cds-NP_065586.3;Parent=rna-NM_020561.2;Dbxref=CCDS:CCDS23857.1,GeneID:57319,GenBank:NP_065586.3,MGI:MGI:1931437;Name=NP_065586.3;gbkey=CDS;gene=Smpdl3a;product=acid sphingomyelinase-like phosphodiesterase 3a precursor;protein_id=NP_065586.3;tag=RefSeq Select;extra_copy_number=0
CM058250.1	Liftoff	CDS	64704000	64704096	.	+	.	ID=cds-NP_065586.3;Parent=rna-NM_020561.2;Dbxref=CCDS:CCDS23857.1,GeneID:57319,GenBank:NP_065586.3,MGI:MGI:1931437;Name=NP_065586.3;gbkey=CDS;gene=Smpdl3a;product=acid sphingomyelinase-like phosphodiesterase 3a precursor;protein_id=NP_065586.3;tag=RefSeq Select;extra_copy_number=0
CM058250.1	Liftoff	CDS	64705788	64705957	.	+	.	ID=cds-NP_065586.3;Parent=rna-NM_020561.2;Dbxref=CCDS:CCDS23857.1,GeneID:57319,GenBank:NP_065586.3,MGI:MGI:1931437;Name=NP_065586.3;gbkey=CDS;gene=Smpdl3a;product=acid sphingomyelinase-like phosphodiesterase 3a precursor;protein_id=NP_065586.3;tag=RefSeq Select;extra_copy_number=0
CM058250.1	Liftoff	CDS	64706310	64706490	.	+	.	ID=cds-NP_065586.3;Parent=rna-NM_020561.2;Dbxref=CCDS:CCDS23857.1,GeneID:57319,GenBank:NP_065586.3,MGI:MGI:1931437;Name=NP_065586.3;gbkey=CDS;gene=Smpdl3a;product=acid sphingomyelinase-like phosphodiesterase 3a precursor;protein_id=NP_065586.3;tag=RefSeq Select;extra_copy_number=0
CM058250.1	Liftoff	CDS	64707479	64707603	.	+	.	ID=cds-NP_065586.3;Parent=rna-NM_020561.2;Dbxref=CCDS:CCDS23857.1,GeneID:57319,GenBank:NP_065586.3,MGI:MGI:1931437;Name=NP_065586.3;gbkey=CDS;gene=Smpdl3a;product=acid sphingomyelinase-like phosphodiesterase 3a precursor;protein_id=NP_065586.3;tag=RefSeq Select;extra_copy_number=0
CM058250.1	Liftoff	CDS	64709644	64709946	.	+	.	ID=cds-NP_065586.3;Parent=rna-NM_020561.2;Dbxref=CCDS:CCDS23857.1,GeneID:57319,GenBank:NP_065586.3,MGI:MGI:1931437;Name=NP_065586.3;gbkey=CDS;gene=Smpdl3a;product=acid sphingomyelinase-like phosphodiesterase 3a precursor;protein_id=NP_065586.3;tag=RefSeq Select;extra_copy_number=0
CM058250.1	Liftoff	gene	64693787	64694343	.	+	.	ID=gene-Gm53585;Dbxref=GeneID:118567783,MGI:MGI:6722219;Name=Gm53585;description=predicted gene%2C 53585;gbkey=Gene;gene=Gm53585;gene_biotype=lncRNA;coverage=1.0;sequence_ID=1.0;extra_copy_number=0;copy_num_ID=gene-Gm53585_0
CM058250.1	Liftoff	lnc_RNA	64693787	64694343	.	+	.	ID=rna-XR_004936321.1;Parent=gene-Gm53585;Dbxref=GeneID:118567783,GenBank:XR_004936321.1,MGI:MGI:6722219;Name=XR_004936321.1;gbkey=ncRNA;gene=Gm53585;model_evidence=Supporting evidence includes similarity to: 6 long SRA reads%2C and 100%25 coverage of the annotated genomic feature by RNAseq alignments%2C including 5 samples with support for all annotated introns;product=predicted gene%2C 53585;transcript_id=XR_004936321.1;extra_copy_number=0
CM058250.1	Liftoff	exon	64693787	64693859	.	+	.	ID=exon-XR_004936321.1-1;Parent=rna-XR_004936321.1;Dbxref=GeneID:118567783,GenBank:XR_004936321.1,MGI:MGI:6722219;gbkey=ncRNA;gene=Gm53585;product=predicted gene%2C 53585;transcript_id=XR_004936321.1;extra_copy_number=0
CM058250.1	Liftoff	exon	64694097	64694343	.	+	.	ID=exon-XR_004936321.1-2;Parent=rna-XR_004936321.1;Dbxref=GeneID:118567783,GenBank:XR_004936321.1,MGI:MGI:6722219;gbkey=ncRNA;gene=Gm53585;product=predicted gene%2C 53585;transcript_id=XR_004936321.1;extra_copy_number=0
CM058250.1	Liftoff	pseudogene	64768177	64769427	.	+	.	ID=gene-Gm53586;Dbxref=GeneID:118567784,MGI:MGI:6722221;Name=Gm53586;description=predicted gene%2C 53586;gbkey=Gene;gene=Gm53586;gene_biotype=pseudogene;pseudo=true;coverage=1.0;sequence_ID=0.961;extra_copy_number=0;copy_num_ID=gene-Gm53586_0
CM058250.1	Liftoff	exon	64768177	64768468	.	+	.	ID=id-Gm53586;Parent=gene-Gm53586;Dbxref=GeneID:118567784,MGI:MGI:6722221;gbkey=exon;gene=Gm53586;model_evidence=Supporting evidence includes similarity to: 1 Protein%2C and 20%25 coverage of the annotated genomic feature by RNAseq alignments;pseudo=true;extra_copy_number=0
CM058250.1	Liftoff	exon	64768740	64769427	.	+	.	ID=id-Gm53586-2;Parent=gene-Gm53586;Dbxref=GeneID:118567784,MGI:MGI:6722221;gbkey=exon;gene=Gm53586;model_evidence=Supporting evidence includes similarity to: 1 Protein%2C and 20%25 coverage of the annotated genomic feature by RNAseq alignments;pseudo=true;extra_copy_number=0
CM058250.1	Liftoff	pseudogene	64831737	64833050	.	-	.	ID=gene-Gm53605;Dbxref=GeneID:118567812,MGI:MGI:6722256;Name=Gm53605;description=predicted gene%2C 53605;gbkey=Gene;gene=Gm53605;gene_biotype=transcribed_pseudogene;pseudo=true;coverage=0.999;sequence_ID=0.997;extra_copy_number=0;copy_num_ID=gene-Gm53605_0
CM058250.1	Liftoff	transcript	64831737	64833050	.	-	.	ID=rna-XR_004936427.1;Parent=gene-Gm53605;Dbxref=GeneID:118567812,GenBank:XR_004936427.1,MGI:MGI:6722256;Name=XR_004936427.1;gbkey=misc_RNA;gene=Gm53605;model_evidence=Supporting evidence includes similarity to: 7 ESTs%2C 1 Protein%2C and 95%25 coverage of the annotated genomic feature by RNAseq alignments;product=predicted gene%2C 53605;pseudo=true;transcript_id=XR_004936427.1;extra_copy_number=0
CM058250.1	Liftoff	exon	64831737	64833050	.	-	.	ID=exon-XR_004936427.1-1;Parent=rna-XR_004936427.1;Dbxref=GeneID:118567812,GenBank:XR_004936427.1,MGI:MGI:6722256;gbkey=misc_RNA;gene=Gm53605;product=predicted gene%2C 53605;pseudo=true;transcript_id=XR_004936427.1;extra_copy_number=0
CM058250.1	Liftoff	pseudogene	65000498	65002535	.	-	.	ID=gene-Gm53587;Dbxref=GeneID:118567785,MGI:MGI:6722222;Name=Gm53587;description=predicted gene%2C 53587;gbkey=Gene;gene=Gm53587;gene_biotype=pseudogene;pseudo=true;coverage=0.997;sequence_ID=0.992;extra_copy_number=0;copy_num_ID=gene-Gm53587_0
CM058250.1	Liftoff	exon	65000498	65002535	.	-	.	ID=id-Gm53587;Parent=gene-Gm53587;Dbxref=GeneID:118567785,MGI:MGI:6722222;gbkey=exon;gene=Gm53587;model_evidence=Supporting evidence includes similarity to: 1 Protein%2C 4 long SRA reads%2C and 80%25 coverage of the annotated genomic feature by RNAseq alignments;pseudo=true;extra_copy_number=0
CM058250.1	Liftoff	gene	65010150	65013828	.	-	.	ID=gene-Gm53606;Dbxref=GeneID:118567813,MGI:MGI:6722257;Name=Gm53606;description=predicted gene%2C 53606;gbkey=Gene;gene=Gm53606;gene_biotype=protein_coding;coverage=1.0;sequence_ID=0.995;valid_ORFs=0;extra_copy_number=0;copy_num_ID=gene-Gm53606_0
CM058250.1	Liftoff	mRNA	65010150	65013828	.	-	.	ID=rna-XM_036156149.1;Parent=gene-Gm53606;Dbxref=GeneID:118567813,GenBank:XM_036156149.1,MGI:MGI:6722257;Name=XM_036156149.1;gbkey=mRNA;gene=Gm53606;model_evidence=Supporting evidence includes similarity to: 1 Protein%2C and 74%25 coverage of the annotated genomic feature by RNAseq alignments;product=predicted gene%2C 53606;transcript_id=XM_036156149.1;matches_ref_protein=False;valid_ORF=False;missing_stop_codon=True;extra_copy_number=0
CM058250.1	Liftoff	exon	65010150	65011088	.	-	.	ID=exon-XM_036156149.1-2;Parent=rna-XM_036156149.1;Dbxref=GeneID:118567813,GenBank:XM_036156149.1,MGI:MGI:6722257;gbkey=mRNA;gene=Gm53606;product=predicted gene%2C 53606;transcript_id=XM_036156149.1;extra_copy_number=0
CM058250.1	Liftoff	exon	65013730	65013828	.	-	.	ID=exon-XM_036156149.1-1;Parent=rna-XM_036156149.1;Dbxref=GeneID:118567813,GenBank:XM_036156149.1,MGI:MGI:6722257;gbkey=mRNA;gene=Gm53606;product=predicted gene%2C 53606;transcript_id=XM_036156149.1;extra_copy_number=0
CM058250.1	Liftoff	CDS	65010302	65011088	.	-	.	ID=cds-XP_036012042.1;Parent=rna-XM_036156149.1;Dbxref=GeneID:118567813,GenBank:XP_036012042.1,MGI:MGI:6722257;Name=XP_036012042.1;gbkey=CDS;gene=Gm53606;product=uncharacterized protein Gm53606;protein_id=XP_036012042.1;extra_copy_number=0
CM058250.1	Liftoff	CDS	65013730	65013828	.	-	.	ID=cds-XP_036012042.1;Parent=rna-XM_036156149.1;Dbxref=GeneID:118567813,GenBank:XP_036012042.1,MGI:MGI:6722257;Name=XP_036012042.1;gbkey=CDS;gene=Gm53606;product=uncharacterized protein Gm53606;protein_id=XP_036012042.1;extra_copy_number=0
CM058250.1	Liftoff	gene	65082045	65084693	.	-	.	ID=gene-LOC100504180;Dbxref=GeneID:100504180;Name=LOC100504180;description=double homeobox protein 4-like protein 2;gbkey=Gene;gene=LOC100504180;gene_biotype=protein_coding;coverage=1.0;sequence_ID=1.0;valid_ORFs=1;extra_copy_number=0;copy_num_ID=gene-LOC100504180_0
CM058250.1	Liftoff	mRNA	65082045	65084693	.	-	.	ID=rna-XM_003084879.6;Parent=gene-LOC100504180;Dbxref=GeneID:100504180,GenBank:XM_003084879.6;Name=XM_003084879.6;gbkey=mRNA;gene=LOC100504180;model_evidence=Supporting evidence includes similarity to: 3 Proteins%2C and 99%25 coverage of the annotated genomic feature by RNAseq alignments;product=double homeobox protein 4-like protein 2;transcript_id=XM_003084879.6;matches_ref_protein=True;valid_ORF=True;extra_copy_number=0
CM058250.1	Liftoff	exon	65082045	65084693	.	-	.	ID=exon-XM_003084879.6-1;Parent=rna-XM_003084879.6;Dbxref=GeneID:100504180,GenBank:XM_003084879.6;gbkey=mRNA;gene=LOC100504180;product=double homeobox protein 4-like protein 2;transcript_id=XM_003084879.6;extra_copy_number=0
CM058250.1	Liftoff	CDS	65082614	65084638	.	-	.	ID=cds-XP_003084927.1;Parent=rna-XM_003084879.6;Dbxref=GeneID:100504180,GenBank:XP_003084927.1;Name=XP_003084927.1;gbkey=CDS;gene=LOC100504180;product=double homeobox protein 4-like protein 2;protein_id=XP_003084927.1;extra_copy_number=0
CM058250.1	Liftoff	match	65087399	65088406	.	+	.	ID=28f0a19a-d005-4d4a-b33f-19284a690dbe;Target=NG_031902.1 1 1008 -;assembly_bases_aln=1008;assembly_bases_seq=1008;bit_score=1876.99;blast_aligner=1;blast_score=1008;common_component=0;e_value=0;filter_score=0;for_remapping=2;gap_count=0;hsp_percent_coverage=100;matchable_bases=1008;matched_bases=1008;num_ident=1008;num_mismatch=0;pct_coverage=100;pct_coverage_hiqual=100;pct_identity_gap=100;pct_identity_gapopen_only=100;pct_identity_ungap=100;rank=1;weighted_identity=1;coverage=1.0;sequence_ID=1.0;extra_copy_number=0;copy_num_ID=28f0a19a-d005-4d4a-b33f-19284a690dbe_0
CM058250.1	Liftoff	pseudogene	65087499	65088306	.	-	.	ID=gene-Gm10807;Dbxref=GeneID:100502899,MGI:MGI:3798168;Name=Gm10807;description=predicted gene 10807;gbkey=Gene;gene=Gm10807;gene_biotype=pseudogene;pseudo=true;coverage=1.0;sequence_ID=1.0;extra_copy_number=0;copy_num_ID=gene-Gm10807_0
CM058250.1	Liftoff	gene	65088707	65093960	.	-	.	ID=gene-Duxf3;Dbxref=GeneID:74399,MGI:MGI:1921649;Name=Duxf3;description=double homeobox family member 3;gbkey=Gene;gene=Duxf3;gene_biotype=protein_coding;coverage=1.0;sequence_ID=1.0;valid_ORFs=1;extra_copy_number=0;copy_num_ID=gene-Duxf3_0
CM058250.1	Liftoff	mRNA	65088707	65093960	.	-	.	ID=rna-XM_030245412.2;Parent=gene-Duxf3;Dbxref=GeneID:74399,GenBank:XM_030245412.2,MGI:MGI:1921649;Name=XM_030245412.2;gbkey=mRNA;gene=Duxf3;model_evidence=Supporting evidence includes similarity to: 1 mRNA%2C 4 Proteins%2C 2 long SRA reads%2C and 93%25 coverage of the annotated genomic feature by RNAseq alignments;product=double homeobox family member 3;transcript_id=XM_030245412.2;matches_ref_protein=True;valid_ORF=True;extra_copy_number=0
CM058250.1	Liftoff	exon	65088707	65093960	.	-	.	ID=exon-XM_030245412.2-1;Parent=rna-XM_030245412.2;Dbxref=GeneID:74399,GenBank:XM_030245412.2,MGI:MGI:1921649;gbkey=mRNA;gene=Duxf3;product=double homeobox family member 3;transcript_id=XM_030245412.2;extra_copy_number=0
CM058250.1	Liftoff	CDS	65090293	65092317	.	-	.	ID=cds-XP_030101272.1;Parent=rna-XM_030245412.2;Dbxref=GeneID:74399,GenBank:XP_030101272.1,MGI:MGI:1921649;Name=XP_030101272.1;gbkey=CDS;gene=Duxf3;product=double homeobox protein 4-like protein 2;protein_id=XP_030101272.1;extra_copy_number=0
CM058250.1	Liftoff	gene	65094490	65096302	.	-	.	ID=gene-Gm4981;Dbxref=GeneID:245263,MGI:MGI:3645498;Name=Gm4981;description=predicted gene 4981;gbkey=Gene;gene=Gm4981;gene_biotype=protein_coding;gene_synonym=EG245263;coverage=1.0;sequence_ID=1.0;valid_ORFs=1;extra_copy_number=0;copy_num_ID=gene-Gm4981_0
CM058250.1	Liftoff	mRNA	65094490	65096302	.	-	.	ID=rna-NM_001034869.2;Parent=gene-Gm4981;Dbxref=GeneID:245263,GenBank:NM_001034869.2,MGI:MGI:3645498;Name=NM_001034869.2;gbkey=mRNA;gene=Gm4981;product=predicted gene 4981;tag=RefSeq Select;transcript_id=NM_001034869.2;matches_ref_protein=True;valid_ORF=True;extra_copy_number=0
CM058250.1	Liftoff	exon	65094490	65096302	.	-	.	ID=exon-NM_001034869.2-1;Parent=rna-NM_001034869.2;Dbxref=GeneID:245263,GenBank:NM_001034869.2,MGI:MGI:3645498;gbkey=mRNA;gene=Gm4981;product=predicted gene 4981;tag=RefSeq Select;transcript_id=NM_001034869.2;extra_copy_number=0
CM058250.1	Liftoff	CDS	65095157	65096032	.	-	.	ID=cds-NP_001030041.1;Parent=rna-NM_001034869.2;Dbxref=CCDS:CCDS48564.1,GeneID:245263,GenBank:NP_001030041.1,MGI:MGI:3645498;Name=NP_001030041.1;gbkey=CDS;gene=Gm4981;product=uncharacterized protein LOC245263;protein_id=NP_001030041.1;tag=RefSeq Select;extra_copy_number=0
CM058250.1	Liftoff	gene	65098676	65112353	.	-	.	ID=gene-Gm9919;Dbxref=GeneID:791309,MGI:MGI:3641953;Name=Gm9919;description=predicted gene 9919;gbkey=Gene;gene=Gm9919;gene_biotype=misc_RNA;coverage=1.0;sequence_ID=1.0;extra_copy_number=0;copy_num_ID=gene-Gm9919_0
CM058250.1	Liftoff	transcript	65098676	65112353	.	-	.	ID=rna-XR_001783114.1;Parent=gene-Gm9919;Dbxref=GeneID:791309,GenBank:XR_001783114.1,MGI:MGI:3641953;Name=XR_001783114.1;gbkey=misc_RNA;gene=Gm9919;model_evidence=Supporting evidence includes similarity to: 1 Protein%2C and 92%25 coverage of the annotated genomic feature by RNAseq alignments;product=predicted gene 9919;transcript_id=XR_001783114.1;extra_copy_number=0
CM058250.1	Liftoff	exon	65098676	65099986	.	-	.	ID=exon-XR_001783114.1-2;Parent=rna-XR_001783114.1;Dbxref=GeneID:791309,GenBank:XR_001783114.1,MGI:MGI:3641953;gbkey=misc_RNA;gene=Gm9919;product=predicted gene 9919;transcript_id=XR_001783114.1;extra_copy_number=0
CM058250.1	Liftoff	exon	65112349	65112353	.	-	.	ID=exon-XR_001783114.1-1;Parent=rna-XR_001783114.1;Dbxref=GeneID:791309,GenBank:XR_001783114.1,MGI:MGI:3641953;gbkey=misc_RNA;gene=Gm9919;product=predicted gene 9919;transcript_id=XR_001783114.1;extra_copy_number=0
CM058250.1	Liftoff	gene	65115069	65165253	.	+	.	ID=gene-Gcc2;Dbxref=GeneID:70297,MGI:MGI:1917547;Name=Gcc2;description=GRIP and coiled-coil domain containing 2;gbkey=Gene;gene=Gcc2;gene_biotype=protein_coding;gene_synonym=0610043A03Rik,2210420P05Rik,2600014C01Rik,mKIAA0336;coverage=1.0;sequence_ID=1.0;valid_ORFs=2;extra_copy_number=0;copy_num_ID=gene-Gcc2_0
CM058250.1	Liftoff	mRNA	65115069	65165253	.	+	.	ID=rna-XM_036155993.1;Parent=gene-Gcc2;Dbxref=GeneID:70297,GenBank:XM_036155993.1,MGI:MGI:1917547;Name=XM_036155993.1;gbkey=mRNA;gene=Gcc2;model_evidence=Supporting evidence includes similarity to: 7 mRNAs%2C 16 ESTs%2C 2 Proteins%2C 784 long SRA reads%2C and 100%25 coverage of the annotated genomic feature by RNAseq alignments%2C including 9 samples with support for all annotated introns;product=GRIP and coiled-coil domain containing 2%2C transcript variant X1;transcript_id=XM_036155993.1;matches_ref_protein=True;valid_ORF=True;extra_copy_number=0
CM058250.1	Liftoff	exon	65115069	65115222	.	+	.	ID=exon-XM_036155993.1-1;Parent=rna-XM_036155993.1;Dbxref=GeneID:70297,GenBank:XM_036155993.1,MGI:MGI:1917547;gbkey=mRNA;gene=Gcc2;product=GRIP and coiled-coil domain containing 2%2C transcript variant X1;transcript_id=XM_036155993.1;extra_copy_number=0
CM058250.1	Liftoff	exon	65115480	65115533	.	+	.	ID=exon-XM_036155993.1-2;Parent=rna-XM_036155993.1;Dbxref=GeneID:70297,GenBank:XM_036155993.1,MGI:MGI:1917547;gbkey=mRNA;gene=Gcc2;product=GRIP and coiled-coil domain containing 2%2C transcript variant X1;transcript_id=XM_036155993.1;extra_copy_number=0
CM058250.1	Liftoff	exon	65116471	65116555	.	+	.	ID=exon-XM_036155993.1-3;Parent=rna-XM_036155993.1;Dbxref=GeneID:70297,GenBank:XM_036155993.1,MGI:MGI:1917547;gbkey=mRNA;gene=Gcc2;product=GRIP and coiled-coil domain containing 2%2C transcript variant X1;transcript_id=XM_036155993.1;extra_copy_number=0
CM058250.1	Liftoff	exon	65117513	65117625	.	+	.	ID=exon-XM_036155993.1-4;Parent=rna-XM_036155993.1;Dbxref=GeneID:70297,GenBank:XM_036155993.1,MGI:MGI:1917547;gbkey=mRNA;gene=Gcc2;product=GRIP and coiled-coil domain containing 2%2C transcript variant X1;transcript_id=XM_036155993.1;extra_copy_number=0
CM058250.1	Liftoff	exon	65117892	65117959	.	+	.	ID=exon-XM_036155993.1-5;Parent=rna-XM_036155993.1;Dbxref=GeneID:70297,GenBank:XM_036155993.1,MGI:MGI:1917547;gbkey=mRNA;gene=Gcc2;product=GRIP and coiled-coil domain containing 2%2C transcript variant X1;transcript_id=XM_036155993.1;extra_copy_number=0
CM058250.1	Liftoff	exon	65127618	65127722	.	+	.	ID=exon-XM_036155993.1-6;Parent=rna-XM_036155993.1;Dbxref=GeneID:70297,GenBank:XM_036155993.1,MGI:MGI:1917547;gbkey=mRNA;gene=Gcc2;product=GRIP and coiled-coil domain containing 2%2C transcript variant X1;transcript_id=XM_036155993.1;extra_copy_number=0
CM058250.1	Liftoff	exon	65128913	65131357	.	+	.	ID=exon-XM_036155993.1-7;Parent=rna-XM_036155993.1;Dbxref=GeneID:70297,GenBank:XM_036155993.1,MGI:MGI:1917547;gbkey=mRNA;gene=Gcc2;product=GRIP and coiled-coil domain containing 2%2C transcript variant X1;transcript_id=XM_036155993.1;extra_copy_number=0
CM058250.1	Liftoff	exon	65131984	65132056	.	+	.	ID=exon-XM_036155993.1-8;Parent=rna-XM_036155993.1;Dbxref=GeneID:70297,GenBank:XM_036155993.1,MGI:MGI:1917547;gbkey=mRNA;gene=Gcc2;product=GRIP and coiled-coil domain containing 2%2C transcript variant X1;transcript_id=XM_036155993.1;extra_copy_number=0
CM058250.1	Liftoff	exon	65134387	65134487	.	+	.	ID=exon-XM_036155993.1-9;Parent=rna-XM_036155993.1;Dbxref=GeneID:70297,GenBank:XM_036155993.1,MGI:MGI:1917547;gbkey=mRNA;gene=Gcc2;product=GRIP and coiled-coil domain containing 2%2C transcript variant X1;transcript_id=XM_036155993.1;extra_copy_number=0
CM058250.1	Liftoff	exon	65134587	65134685	.	+	.	ID=exon-XM_036155993.1-10;Parent=rna-XM_036155993.1;Dbxref=GeneID:70297,GenBank:XM_036155993.1,MGI:MGI:1917547;gbkey=mRNA;gene=Gcc2;product=GRIP and coiled-coil domain containing 2%2C transcript variant X1;transcript_id=XM_036155993.1;extra_copy_number=0
CM058250.1	Liftoff	exon	65136229	65136348	.	+	.	ID=exon-XM_036155993.1-11;Parent=rna-XM_036155993.1;Dbxref=GeneID:70297,GenBank:XM_036155993.1,MGI:MGI:1917547;gbkey=mRNA;gene=Gcc2;product=GRIP and coiled-coil domain containing 2%2C transcript variant X1;transcript_id=XM_036155993.1;extra_copy_number=0
CM058250.1	Liftoff	exon	65138438	65138602	.	+	.	ID=exon-XM_036155993.1-12;Parent=rna-XM_036155993.1;Dbxref=GeneID:70297,GenBank:XM_036155993.1,MGI:MGI:1917547;gbkey=mRNA;gene=Gcc2;product=GRIP and coiled-coil domain containing 2%2C transcript variant X1;transcript_id=XM_036155993.1;extra_copy_number=0
CM058250.1	Liftoff	exon	65140243	65140347	.	+	.	ID=exon-XM_036155993.1-13;Parent=rna-XM_036155993.1;Dbxref=GeneID:70297,GenBank:XM_036155993.1,MGI:MGI:1917547;gbkey=mRNA;gene=Gcc2;product=GRIP and coiled-coil domain containing 2%2C transcript variant X1;transcript_id=XM_036155993.1;extra_copy_number=0
CM058250.1	Liftoff	exon	65141008	65141170	.	+	.	ID=exon-XM_036155993.1-14;Parent=rna-XM_036155993.1;Dbxref=GeneID:70297,GenBank:XM_036155993.1,MGI:MGI:1917547;gbkey=mRNA;gene=Gcc2;product=GRIP and coiled-coil domain containing 2%2C transcript variant X1;transcript_id=XM_036155993.1;extra_copy_number=0
CM058250.1	Liftoff	exon	65145595	65145695	.	+	.	ID=exon-XM_036155993.1-15;Parent=rna-XM_036155993.1;Dbxref=GeneID:70297,GenBank:XM_036155993.1,MGI:MGI:1917547;gbkey=mRNA;gene=Gcc2;product=GRIP and coiled-coil domain containing 2%2C transcript variant X1;transcript_id=XM_036155993.1;extra_copy_number=0
CM058250.1	Liftoff	exon	65145785	65145862	.	+	.	ID=exon-XM_036155993.1-16;Parent=rna-XM_036155993.1;Dbxref=GeneID:70297,GenBank:XM_036155993.1,MGI:MGI:1917547;gbkey=mRNA;gene=Gcc2;product=GRIP and coiled-coil domain containing 2%2C transcript variant X1;transcript_id=XM_036155993.1;extra_copy_number=0
CM058250.1	Liftoff	exon	65146796	65146933	.	+	.	ID=exon-XM_036155993.1-17;Parent=rna-XM_036155993.1;Dbxref=GeneID:70297,GenBank:XM_036155993.1,MGI:MGI:1917547;gbkey=mRNA;gene=Gcc2;product=GRIP and coiled-coil domain containing 2%2C transcript variant X1;transcript_id=XM_036155993.1;extra_copy_number=0
CM058250.1	Liftoff	exon	65148287	65148408	.	+	.	ID=exon-XM_036155993.1-18;Parent=rna-XM_036155993.1;Dbxref=GeneID:70297,GenBank:XM_036155993.1,MGI:MGI:1917547;gbkey=mRNA;gene=Gcc2;product=GRIP and coiled-coil domain containing 2%2C transcript variant X1;transcript_id=XM_036155993.1;extra_copy_number=0
CM058250.1	Liftoff	exon	65149954	65150130	.	+	.	ID=exon-XM_036155993.1-19;Parent=rna-XM_036155993.1;Dbxref=GeneID:70297,GenBank:XM_036155993.1,MGI:MGI:1917547;gbkey=mRNA;gene=Gcc2;product=GRIP and coiled-coil domain containing 2%2C transcript variant X1;transcript_id=XM_036155993.1;extra_copy_number=0
CM058250.1	Liftoff	exon	65152219	65152436	.	+	.	ID=exon-XM_036155993.1-20;Parent=rna-XM_036155993.1;Dbxref=GeneID:70297,GenBank:XM_036155993.1,MGI:MGI:1917547;gbkey=mRNA;gene=Gcc2;product=GRIP and coiled-coil domain containing 2%2C transcript variant X1;transcript_id=XM_036155993.1;extra_copy_number=0
CM058250.1	Liftoff	exon	65154365	65154559	.	+	.	ID=exon-XM_036155993.1-21;Parent=rna-XM_036155993.1;Dbxref=GeneID:70297,GenBank:XM_036155993.1,MGI:MGI:1917547;gbkey=mRNA;gene=Gcc2;product=GRIP and coiled-coil domain containing 2%2C transcript variant X1;transcript_id=XM_036155993.1;extra_copy_number=0
CM058250.1	Liftoff	exon	65155742	65155893	.	+	.	ID=exon-XM_036155993.1-22;Parent=rna-XM_036155993.1;Dbxref=GeneID:70297,GenBank:XM_036155993.1,MGI:MGI:1917547;gbkey=mRNA;gene=Gcc2;product=GRIP and coiled-coil domain containing 2%2C transcript variant X1;transcript_id=XM_036155993.1;extra_copy_number=0
CM058250.1	Liftoff	exon	65158318	65158519	.	+	.	ID=exon-XM_036155993.1-23;Parent=rna-XM_036155993.1;Dbxref=GeneID:70297,GenBank:XM_036155993.1,MGI:MGI:1917547;gbkey=mRNA;gene=Gcc2;product=GRIP and coiled-coil domain containing 2%2C transcript variant X1;transcript_id=XM_036155993.1;extra_copy_number=0
CM058250.1	Liftoff	exon	65163748	65165253	.	+	.	ID=exon-XM_036155993.1-24;Parent=rna-XM_036155993.1;Dbxref=GeneID:70297,GenBank:XM_036155993.1,MGI:MGI:1917547;gbkey=mRNA;gene=Gcc2;product=GRIP and coiled-coil domain containing 2%2C transcript variant X1;transcript_id=XM_036155993.1;extra_copy_number=0
CM058250.1	Liftoff	CDS	65127705	65127722	.	+	.	ID=cds-XP_036011886.1;Parent=rna-XM_036155993.1;Dbxref=GeneID:70297,GenBank:XP_036011886.1,MGI:MGI:1917547;Name=XP_036011886.1;gbkey=CDS;gene=Gcc2;product=GRIP and coiled-coil domain-containing protein 2 isoform X1;protein_id=XP_036011886.1;extra_copy_number=0
CM058250.1	Liftoff	CDS	65128913	65131357	.	+	.	ID=cds-XP_036011886.1;Parent=rna-XM_036155993.1;Dbxref=GeneID:70297,GenBank:XP_036011886.1,MGI:MGI:1917547;Name=XP_036011886.1;gbkey=CDS;gene=Gcc2;product=GRIP and coiled-coil domain-containing protein 2 isoform X1;protein_id=XP_036011886.1;extra_copy_number=0
CM058250.1	Liftoff	CDS	65131984	65132056	.	+	.	ID=cds-XP_036011886.1;Parent=rna-XM_036155993.1;Dbxref=GeneID:70297,GenBank:XP_036011886.1,MGI:MGI:1917547;Name=XP_036011886.1;gbkey=CDS;gene=Gcc2;product=GRIP and coiled-coil domain-containing protein 2 isoform X1;protein_id=XP_036011886.1;extra_copy_number=0
CM058250.1	Liftoff	CDS	65134387	65134487	.	+	.	ID=cds-XP_036011886.1;Parent=rna-XM_036155993.1;Dbxref=GeneID:70297,GenBank:XP_036011886.1,MGI:MGI:1917547;Name=XP_036011886.1;gbkey=CDS;gene=Gcc2;product=GRIP and coiled-coil domain-containing protein 2 isoform X1;protein_id=XP_036011886.1;extra_copy_number=0
CM058250.1	Liftoff	CDS	65134587	65134685	.	+	.	ID=cds-XP_036011886.1;Parent=rna-XM_036155993.1;Dbxref=GeneID:70297,GenBank:XP_036011886.1,MGI:MGI:1917547;Name=XP_036011886.1;gbkey=CDS;gene=Gcc2;product=GRIP and coiled-coil domain-containing protein 2 isoform X1;protein_id=XP_036011886.1;extra_copy_number=0
CM058250.1	Liftoff	CDS	65136229	65136348	.	+	.	ID=cds-XP_036011886.1;Parent=rna-XM_036155993.1;Dbxref=GeneID:70297,GenBank:XP_036011886.1,MGI:MGI:1917547;Name=XP_036011886.1;gbkey=CDS;gene=Gcc2;product=GRIP and coiled-coil domain-containing protein 2 isoform X1;protein_id=XP_036011886.1;extra_copy_number=0
CM058250.1	Liftoff	CDS	65138438	65138602	.	+	.	ID=cds-XP_036011886.1;Parent=rna-XM_036155993.1;Dbxref=GeneID:70297,GenBank:XP_036011886.1,MGI:MGI:1917547;Name=XP_036011886.1;gbkey=CDS;gene=Gcc2;product=GRIP and coiled-coil domain-containing protein 2 isoform X1;protein_id=XP_036011886.1;extra_copy_number=0
CM058250.1	Liftoff	CDS	65140243	65140347	.	+	.	ID=cds-XP_036011886.1;Parent=rna-XM_036155993.1;Dbxref=GeneID:70297,GenBank:XP_036011886.1,MGI:MGI:1917547;Name=XP_036011886.1;gbkey=CDS;gene=Gcc2;product=GRIP and coiled-coil domain-containing protein 2 isoform X1;protein_id=XP_036011886.1;extra_copy_number=0
CM058250.1	Liftoff	CDS	65141008	65141170	.	+	.	ID=cds-XP_036011886.1;Parent=rna-XM_036155993.1;Dbxref=GeneID:70297,GenBank:XP_036011886.1,MGI:MGI:1917547;Name=XP_036011886.1;gbkey=CDS;gene=Gcc2;product=GRIP and coiled-coil domain-containing protein 2 isoform X1;protein_id=XP_036011886.1;extra_copy_number=0
CM058250.1	Liftoff	CDS	65145595	65145695	.	+	.	ID=cds-XP_036011886.1;Parent=rna-XM_036155993.1;Dbxref=GeneID:70297,GenBank:XP_036011886.1,MGI:MGI:1917547;Name=XP_036011886.1;gbkey=CDS;gene=Gcc2;product=GRIP and coiled-coil domain-containing protein 2 isoform X1;protein_id=XP_036011886.1;extra_copy_number=0
CM058250.1	Liftoff	CDS	65145785	65145862	.	+	.	ID=cds-XP_036011886.1;Parent=rna-XM_036155993.1;Dbxref=GeneID:70297,GenBank:XP_036011886.1,MGI:MGI:1917547;Name=XP_036011886.1;gbkey=CDS;gene=Gcc2;product=GRIP and coiled-coil domain-containing protein 2 isoform X1;protein_id=XP_036011886.1;extra_copy_number=0
CM058250.1	Liftoff	CDS	65146796	65146933	.	+	.	ID=cds-XP_036011886.1;Parent=rna-XM_036155993.1;Dbxref=GeneID:70297,GenBank:XP_036011886.1,MGI:MGI:1917547;Name=XP_036011886.1;gbkey=CDS;gene=Gcc2;product=GRIP and coiled-coil domain-containing protein 2 isoform X1;protein_id=XP_036011886.1;extra_copy_number=0
CM058250.1	Liftoff	CDS	65148287	65148408	.	+	.	ID=cds-XP_036011886.1;Parent=rna-XM_036155993.1;Dbxref=GeneID:70297,GenBank:XP_036011886.1,MGI:MGI:1917547;Name=XP_036011886.1;gbkey=CDS;gene=Gcc2;product=GRIP and coiled-coil domain-containing protein 2 isoform X1;protein_id=XP_036011886.1;extra_copy_number=0
CM058250.1	Liftoff	CDS	65149954	65150130	.	+	.	ID=cds-XP_036011886.1;Parent=rna-XM_036155993.1;Dbxref=GeneID:70297,GenBank:XP_036011886.1,MGI:MGI:1917547;Name=XP_036011886.1;gbkey=CDS;gene=Gcc2;product=GRIP and coiled-coil domain-containing protein 2 isoform X1;protein_id=XP_036011886.1;extra_copy_number=0
CM058250.1	Liftoff	CDS	65152219	65152436	.	+	.	ID=cds-XP_036011886.1;Parent=rna-XM_036155993.1;Dbxref=GeneID:70297,GenBank:XP_036011886.1,MGI:MGI:1917547;Name=XP_036011886.1;gbkey=CDS;gene=Gcc2;product=GRIP and coiled-coil domain-containing protein 2 isoform X1;protein_id=XP_036011886.1;extra_copy_number=0
CM058250.1	Liftoff	CDS	65154365	65154559	.	+	.	ID=cds-XP_036011886.1;Parent=rna-XM_036155993.1;Dbxref=GeneID:70297,GenBank:XP_036011886.1,MGI:MGI:1917547;Name=XP_036011886.1;gbkey=CDS;gene=Gcc2;product=GRIP and coiled-coil domain-containing protein 2 isoform X1;protein_id=XP_036011886.1;extra_copy_number=0
CM058250.1	Liftoff	CDS	65155742	65155893	.	+	.	ID=cds-XP_036011886.1;Parent=rna-XM_036155993.1;Dbxref=GeneID:70297,GenBank:XP_036011886.1,MGI:MGI:1917547;Name=XP_036011886.1;gbkey=CDS;gene=Gcc2;product=GRIP and coiled-coil domain-containing protein 2 isoform X1;protein_id=XP_036011886.1;extra_copy_number=0
CM058250.1	Liftoff	CDS	65158318	65158519	.	+	.	ID=cds-XP_036011886.1;Parent=rna-XM_036155993.1;Dbxref=GeneID:70297,GenBank:XP_036011886.1,MGI:MGI:1917547;Name=XP_036011886.1;gbkey=CDS;gene=Gcc2;product=GRIP and coiled-coil domain-containing protein 2 isoform X1;protein_id=XP_036011886.1;extra_copy_number=0
CM058250.1	Liftoff	CDS	65163748	65163818	.	+	.	ID=cds-XP_036011886.1;Parent=rna-XM_036155993.1;Dbxref=GeneID:70297,GenBank:XP_036011886.1,MGI:MGI:1917547;Name=XP_036011886.1;gbkey=CDS;gene=Gcc2;product=GRIP and coiled-coil domain-containing protein 2 isoform X1;protein_id=XP_036011886.1;extra_copy_number=0
CM058250.1	Liftoff	mRNA	65115158	65165246	.	+	.	ID=rna-NM_027375.3;Parent=gene-Gcc2;Dbxref=GeneID:70297,GenBank:NM_027375.3,MGI:MGI:1917547;Name=NM_027375.3;gbkey=mRNA;gene=Gcc2;product=GRIP and coiled-coil domain containing 2%2C transcript variant 1;tag=RefSeq Select;transcript_id=NM_027375.3;matches_ref_protein=True;valid_ORF=True;extra_copy_number=0
CM058250.1	Liftoff	exon	65115158	65115222	.	+	.	ID=exon-NM_027375.3-1;Parent=rna-NM_027375.3;Dbxref=GeneID:70297,GenBank:NM_027375.3,MGI:MGI:1917547;gbkey=mRNA;gene=Gcc2;product=GRIP and coiled-coil domain containing 2%2C transcript variant 1;tag=RefSeq Select;transcript_id=NM_027375.3;extra_copy_number=0
CM058250.1	Liftoff	exon	65115480	65115533	.	+	.	ID=exon-NM_027375.3-2;Parent=rna-NM_027375.3;Dbxref=GeneID:70297,GenBank:NM_027375.3,MGI:MGI:1917547;gbkey=mRNA;gene=Gcc2;product=GRIP and coiled-coil domain containing 2%2C transcript variant 1;tag=RefSeq Select;transcript_id=NM_027375.3;extra_copy_number=0
CM058250.1	Liftoff	exon	65116471	65116555	.	+	.	ID=exon-NM_027375.3-3;Parent=rna-NM_027375.3;Dbxref=GeneID:70297,GenBank:NM_027375.3,MGI:MGI:1917547;gbkey=mRNA;gene=Gcc2;product=GRIP and coiled-coil domain containing 2%2C transcript variant 1;tag=RefSeq Select;transcript_id=NM_027375.3;extra_copy_number=0
CM058250.1	Liftoff	exon	65117892	65117959	.	+	.	ID=exon-NM_027375.3-4;Parent=rna-NM_027375.3;Dbxref=GeneID:70297,GenBank:NM_027375.3,MGI:MGI:1917547;gbkey=mRNA;gene=Gcc2;product=GRIP and coiled-coil domain containing 2%2C transcript variant 1;tag=RefSeq Select;transcript_id=NM_027375.3;extra_copy_number=0
CM058250.1	Liftoff	exon	65127618	65127722	.	+	.	ID=exon-NM_027375.3-5;Parent=rna-NM_027375.3;Dbxref=GeneID:70297,GenBank:NM_027375.3,MGI:MGI:1917547;gbkey=mRNA;gene=Gcc2;product=GRIP and coiled-coil domain containing 2%2C transcript variant 1;tag=RefSeq Select;transcript_id=NM_027375.3;extra_copy_number=0
CM058250.1	Liftoff	exon	65128913	65131357	.	+	.	ID=exon-NM_027375.3-6;Parent=rna-NM_027375.3;Dbxref=GeneID:70297,GenBank:NM_027375.3,MGI:MGI:1917547;gbkey=mRNA;gene=Gcc2;product=GRIP and coiled-coil domain containing 2%2C transcript variant 1;tag=RefSeq Select;transcript_id=NM_027375.3;extra_copy_number=0
CM058250.1	Liftoff	exon	65131984	65132056	.	+	.	ID=exon-NM_027375.3-7;Parent=rna-NM_027375.3;Dbxref=GeneID:70297,GenBank:NM_027375.3,MGI:MGI:1917547;gbkey=mRNA;gene=Gcc2;product=GRIP and coiled-coil domain containing 2%2C transcript variant 1;tag=RefSeq Select;transcript_id=NM_027375.3;extra_copy_number=0
CM058250.1	Liftoff	exon	65134387	65134487	.	+	.	ID=exon-NM_027375.3-8;Parent=rna-NM_027375.3;Dbxref=GeneID:70297,GenBank:NM_027375.3,MGI:MGI:1917547;gbkey=mRNA;gene=Gcc2;product=GRIP and coiled-coil domain containing 2%2C transcript variant 1;tag=RefSeq Select;transcript_id=NM_027375.3;extra_copy_number=0
CM058250.1	Liftoff	exon	65134587	65134685	.	+	.	ID=exon-NM_027375.3-9;Parent=rna-NM_027375.3;Dbxref=GeneID:70297,GenBank:NM_027375.3,MGI:MGI:1917547;gbkey=mRNA;gene=Gcc2;product=GRIP and coiled-coil domain containing 2%2C transcript variant 1;tag=RefSeq Select;transcript_id=NM_027375.3;extra_copy_number=0
CM058250.1	Liftoff	exon	65136229	65136348	.	+	.	ID=exon-NM_027375.3-10;Parent=rna-NM_027375.3;Dbxref=GeneID:70297,GenBank:NM_027375.3,MGI:MGI:1917547;gbkey=mRNA;gene=Gcc2;product=GRIP and coiled-coil domain containing 2%2C transcript variant 1;tag=RefSeq Select;transcript_id=NM_027375.3;extra_copy_number=0
CM058250.1	Liftoff	exon	65138438	65138602	.	+	.	ID=exon-NM_027375.3-11;Parent=rna-NM_027375.3;Dbxref=GeneID:70297,GenBank:NM_027375.3,MGI:MGI:1917547;gbkey=mRNA;gene=Gcc2;product=GRIP and coiled-coil domain containing 2%2C transcript variant 1;tag=RefSeq Select;transcript_id=NM_027375.3;extra_copy_number=0
CM058250.1	Liftoff	exon	65140243	65140347	.	+	.	ID=exon-NM_027375.3-12;Parent=rna-NM_027375.3;Dbxref=GeneID:70297,GenBank:NM_027375.3,MGI:MGI:1917547;gbkey=mRNA;gene=Gcc2;product=GRIP and coiled-coil domain containing 2%2C transcript variant 1;tag=RefSeq Select;transcript_id=NM_027375.3;extra_copy_number=0
CM058250.1	Liftoff	exon	65141008	65141170	.	+	.	ID=exon-NM_027375.3-13;Parent=rna-NM_027375.3;Dbxref=GeneID:70297,GenBank:NM_027375.3,MGI:MGI:1917547;gbkey=mRNA;gene=Gcc2;product=GRIP and coiled-coil domain containing 2%2C transcript variant 1;tag=RefSeq Select;transcript_id=NM_027375.3;extra_copy_number=0
CM058250.1	Liftoff	exon	65145595	65145695	.	+	.	ID=exon-NM_027375.3-14;Parent=rna-NM_027375.3;Dbxref=GeneID:70297,GenBank:NM_027375.3,MGI:MGI:1917547;gbkey=mRNA;gene=Gcc2;product=GRIP and coiled-coil domain containing 2%2C transcript variant 1;tag=RefSeq Select;transcript_id=NM_027375.3;extra_copy_number=0
CM058250.1	Liftoff	exon	65145785	65145862	.	+	.	ID=exon-NM_027375.3-15;Parent=rna-NM_027375.3;Dbxref=GeneID:70297,GenBank:NM_027375.3,MGI:MGI:1917547;gbkey=mRNA;gene=Gcc2;product=GRIP and coiled-coil domain containing 2%2C transcript variant 1;tag=RefSeq Select;transcript_id=NM_027375.3;extra_copy_number=0
CM058250.1	Liftoff	exon	65146796	65146933	.	+	.	ID=exon-NM_027375.3-16;Parent=rna-NM_027375.3;Dbxref=GeneID:70297,GenBank:NM_027375.3,MGI:MGI:1917547;gbkey=mRNA;gene=Gcc2;product=GRIP and coiled-coil domain containing 2%2C transcript variant 1;tag=RefSeq Select;transcript_id=NM_027375.3;extra_copy_number=0
CM058250.1	Liftoff	exon	65148287	65148408	.	+	.	ID=exon-NM_027375.3-17;Parent=rna-NM_027375.3;Dbxref=GeneID:70297,GenBank:NM_027375.3,MGI:MGI:1917547;gbkey=mRNA;gene=Gcc2;product=GRIP and coiled-coil domain containing 2%2C transcript variant 1;tag=RefSeq Select;transcript_id=NM_027375.3;extra_copy_number=0
CM058250.1	Liftoff	exon	65149954	65150130	.	+	.	ID=exon-NM_027375.3-18;Parent=rna-NM_027375.3;Dbxref=GeneID:70297,GenBank:NM_027375.3,MGI:MGI:1917547;gbkey=mRNA;gene=Gcc2;product=GRIP and coiled-coil domain containing 2%2C transcript variant 1;tag=RefSeq Select;transcript_id=NM_027375.3;extra_copy_number=0
CM058250.1	Liftoff	exon	65152219	65152436	.	+	.	ID=exon-NM_027375.3-19;Parent=rna-NM_027375.3;Dbxref=GeneID:70297,GenBank:NM_027375.3,MGI:MGI:1917547;gbkey=mRNA;gene=Gcc2;product=GRIP and coiled-coil domain containing 2%2C transcript variant 1;tag=RefSeq Select;transcript_id=NM_027375.3;extra_copy_number=0
CM058250.1	Liftoff	exon	65154365	65154559	.	+	.	ID=exon-NM_027375.3-20;Parent=rna-NM_027375.3;Dbxref=GeneID:70297,GenBank:NM_027375.3,MGI:MGI:1917547;gbkey=mRNA;gene=Gcc2;product=GRIP and coiled-coil domain containing 2%2C transcript variant 1;tag=RefSeq Select;transcript_id=NM_027375.3;extra_copy_number=0
CM058250.1	Liftoff	exon	65155742	65155893	.	+	.	ID=exon-NM_027375.3-21;Parent=rna-NM_027375.3;Dbxref=GeneID:70297,GenBank:NM_027375.3,MGI:MGI:1917547;gbkey=mRNA;gene=Gcc2;product=GRIP and coiled-coil domain containing 2%2C transcript variant 1;tag=RefSeq Select;transcript_id=NM_027375.3;extra_copy_number=0
CM058250.1	Liftoff	exon	65158318	65158519	.	+	.	ID=exon-NM_027375.3-22;Parent=rna-NM_027375.3;Dbxref=GeneID:70297,GenBank:NM_027375.3,MGI:MGI:1917547;gbkey=mRNA;gene=Gcc2;product=GRIP and coiled-coil domain containing 2%2C transcript variant 1;tag=RefSeq Select;transcript_id=NM_027375.3;extra_copy_number=0
CM058250.1	Liftoff	exon	65163748	65165246	.	+	.	ID=exon-NM_027375.3-23;Parent=rna-NM_027375.3;Dbxref=GeneID:70297,GenBank:NM_027375.3,MGI:MGI:1917547;gbkey=mRNA;gene=Gcc2;product=GRIP and coiled-coil domain containing 2%2C transcript variant 1;tag=RefSeq Select;transcript_id=NM_027375.3;extra_copy_number=0
CM058250.1	Liftoff	CDS	65115217	65115222	.	+	.	ID=cds-NP_081651.2;Parent=rna-NM_027375.3;Dbxref=CCDS:CCDS23859.1,GeneID:70297,GenBank:NP_081651.2,MGI:MGI:1917547;Name=NP_081651.2;gbkey=CDS;gene=Gcc2;product=GRIP and coiled-coil domain-containing protein 2;protein_id=NP_081651.2;tag=RefSeq Select;extra_copy_number=0
CM058250.1	Liftoff	CDS	65115480	65115533	.	+	.	ID=cds-NP_081651.2;Parent=rna-NM_027375.3;Dbxref=CCDS:CCDS23859.1,GeneID:70297,GenBank:NP_081651.2,MGI:MGI:1917547;Name=NP_081651.2;gbkey=CDS;gene=Gcc2;product=GRIP and coiled-coil domain-containing protein 2;protein_id=NP_081651.2;tag=RefSeq Select;extra_copy_number=0
CM058250.1	Liftoff	CDS	65116471	65116555	.	+	.	ID=cds-NP_081651.2;Parent=rna-NM_027375.3;Dbxref=CCDS:CCDS23859.1,GeneID:70297,GenBank:NP_081651.2,MGI:MGI:1917547;Name=NP_081651.2;gbkey=CDS;gene=Gcc2;product=GRIP and coiled-coil domain-containing protein 2;protein_id=NP_081651.2;tag=RefSeq Select;extra_copy_number=0
CM058250.1	Liftoff	CDS	65117892	65117959	.	+	.	ID=cds-NP_081651.2;Parent=rna-NM_027375.3;Dbxref=CCDS:CCDS23859.1,GeneID:70297,GenBank:NP_081651.2,MGI:MGI:1917547;Name=NP_081651.2;gbkey=CDS;gene=Gcc2;product=GRIP and coiled-coil domain-containing protein 2;protein_id=NP_081651.2;tag=RefSeq Select;extra_copy_number=0
CM058250.1	Liftoff	CDS	65127618	65127722	.	+	.	ID=cds-NP_081651.2;Parent=rna-NM_027375.3;Dbxref=CCDS:CCDS23859.1,GeneID:70297,GenBank:NP_081651.2,MGI:MGI:1917547;Name=NP_081651.2;gbkey=CDS;gene=Gcc2;product=GRIP and coiled-coil domain-containing protein 2;protein_id=NP_081651.2;tag=RefSeq Select;extra_copy_number=0
CM058250.1	Liftoff	CDS	65128913	65131357	.	+	.	ID=cds-NP_081651.2;Parent=rna-NM_027375.3;Dbxref=CCDS:CCDS23859.1,GeneID:70297,GenBank:NP_081651.2,MGI:MGI:1917547;Name=NP_081651.2;gbkey=CDS;gene=Gcc2;product=GRIP and coiled-coil domain-containing protein 2;protein_id=NP_081651.2;tag=RefSeq Select;extra_copy_number=0
CM058250.1	Liftoff	CDS	65131984	65132056	.	+	.	ID=cds-NP_081651.2;Parent=rna-NM_027375.3;Dbxref=CCDS:CCDS23859.1,GeneID:70297,GenBank:NP_081651.2,MGI:MGI:1917547;Name=NP_081651.2;gbkey=CDS;gene=Gcc2;product=GRIP and coiled-coil domain-containing protein 2;protein_id=NP_081651.2;tag=RefSeq Select;extra_copy_number=0
CM058250.1	Liftoff	CDS	65134387	65134487	.	+	.	ID=cds-NP_081651.2;Parent=rna-NM_027375.3;Dbxref=CCDS:CCDS23859.1,GeneID:70297,GenBank:NP_081651.2,MGI:MGI:1917547;Name=NP_081651.2;gbkey=CDS;gene=Gcc2;product=GRIP and coiled-coil domain-containing protein 2;protein_id=NP_081651.2;tag=RefSeq Select;extra_copy_number=0
CM058250.1	Liftoff	CDS	65134587	65134685	.	+	.	ID=cds-NP_081651.2;Parent=rna-NM_027375.3;Dbxref=CCDS:CCDS23859.1,GeneID:70297,GenBank:NP_081651.2,MGI:MGI:1917547;Name=NP_081651.2;gbkey=CDS;gene=Gcc2;product=GRIP and coiled-coil domain-containing protein 2;protein_id=NP_081651.2;tag=RefSeq Select;extra_copy_number=0
CM058250.1	Liftoff	CDS	65136229	65136348	.	+	.	ID=cds-NP_081651.2;Parent=rna-NM_027375.3;Dbxref=CCDS:CCDS23859.1,GeneID:70297,GenBank:NP_081651.2,MGI:MGI:1917547;Name=NP_081651.2;gbkey=CDS;gene=Gcc2;product=GRIP and coiled-coil domain-containing protein 2;protein_id=NP_081651.2;tag=RefSeq Select;extra_copy_number=0
CM058250.1	Liftoff	CDS	65138438	65138602	.	+	.	ID=cds-NP_081651.2;Parent=rna-NM_027375.3;Dbxref=CCDS:CCDS23859.1,GeneID:70297,GenBank:NP_081651.2,MGI:MGI:1917547;Name=NP_081651.2;gbkey=CDS;gene=Gcc2;product=GRIP and coiled-coil domain-containing protein 2;protein_id=NP_081651.2;tag=RefSeq Select;extra_copy_number=0
CM058250.1	Liftoff	CDS	65140243	65140347	.	+	.	ID=cds-NP_081651.2;Parent=rna-NM_027375.3;Dbxref=CCDS:CCDS23859.1,GeneID:70297,GenBank:NP_081651.2,MGI:MGI:1917547;Name=NP_081651.2;gbkey=CDS;gene=Gcc2;product=GRIP and coiled-coil domain-containing protein 2;protein_id=NP_081651.2;tag=RefSeq Select;extra_copy_number=0
CM058250.1	Liftoff	CDS	65141008	65141170	.	+	.	ID=cds-NP_081651.2;Parent=rna-NM_027375.3;Dbxref=CCDS:CCDS23859.1,GeneID:70297,GenBank:NP_081651.2,MGI:MGI:1917547;Name=NP_081651.2;gbkey=CDS;gene=Gcc2;product=GRIP and coiled-coil domain-containing protein 2;protein_id=NP_081651.2;tag=RefSeq Select;extra_copy_number=0
CM058250.1	Liftoff	CDS	65145595	65145695	.	+	.	ID=cds-NP_081651.2;Parent=rna-NM_027375.3;Dbxref=CCDS:CCDS23859.1,GeneID:70297,GenBank:NP_081651.2,MGI:MGI:1917547;Name=NP_081651.2;gbkey=CDS;gene=Gcc2;product=GRIP and coiled-coil domain-containing protein 2;protein_id=NP_081651.2;tag=RefSeq Select;extra_copy_number=0
CM058250.1	Liftoff	CDS	65145785	65145862	.	+	.	ID=cds-NP_081651.2;Parent=rna-NM_027375.3;Dbxref=CCDS:CCDS23859.1,GeneID:70297,GenBank:NP_081651.2,MGI:MGI:1917547;Name=NP_081651.2;gbkey=CDS;gene=Gcc2;product=GRIP and coiled-coil domain-containing protein 2;protein_id=NP_081651.2;tag=RefSeq Select;extra_copy_number=0
CM058250.1	Liftoff	CDS	65146796	65146933	.	+	.	ID=cds-NP_081651.2;Parent=rna-NM_027375.3;Dbxref=CCDS:CCDS23859.1,GeneID:70297,GenBank:NP_081651.2,MGI:MGI:1917547;Name=NP_081651.2;gbkey=CDS;gene=Gcc2;product=GRIP and coiled-coil domain-containing protein 2;protein_id=NP_081651.2;tag=RefSeq Select;extra_copy_number=0
CM058250.1	Liftoff	CDS	65148287	65148408	.	+	.	ID=cds-NP_081651.2;Parent=rna-NM_027375.3;Dbxref=CCDS:CCDS23859.1,GeneID:70297,GenBank:NP_081651.2,MGI:MGI:1917547;Name=NP_081651.2;gbkey=CDS;gene=Gcc2;product=GRIP and coiled-coil domain-containing protein 2;protein_id=NP_081651.2;tag=RefSeq Select;extra_copy_number=0
CM058250.1	Liftoff	CDS	65149954	65150130	.	+	.	ID=cds-NP_081651.2;Parent=rna-NM_027375.3;Dbxref=CCDS:CCDS23859.1,GeneID:70297,GenBank:NP_081651.2,MGI:MGI:1917547;Name=NP_081651.2;gbkey=CDS;gene=Gcc2;product=GRIP and coiled-coil domain-containing protein 2;protein_id=NP_081651.2;tag=RefSeq Select;extra_copy_number=0
CM058250.1	Liftoff	CDS	65152219	65152436	.	+	.	ID=cds-NP_081651.2;Parent=rna-NM_027375.3;Dbxref=CCDS:CCDS23859.1,GeneID:70297,GenBank:NP_081651.2,MGI:MGI:1917547;Name=NP_081651.2;gbkey=CDS;gene=Gcc2;product=GRIP and coiled-coil domain-containing protein 2;protein_id=NP_081651.2;tag=RefSeq Select;extra_copy_number=0
CM058250.1	Liftoff	CDS	65154365	65154559	.	+	.	ID=cds-NP_081651.2;Parent=rna-NM_027375.3;Dbxref=CCDS:CCDS23859.1,GeneID:70297,GenBank:NP_081651.2,MGI:MGI:1917547;Name=NP_081651.2;gbkey=CDS;gene=Gcc2;product=GRIP and coiled-coil domain-containing protein 2;protein_id=NP_081651.2;tag=RefSeq Select;extra_copy_number=0
CM058250.1	Liftoff	CDS	65155742	65155893	.	+	.	ID=cds-NP_081651.2;Parent=rna-NM_027375.3;Dbxref=CCDS:CCDS23859.1,GeneID:70297,GenBank:NP_081651.2,MGI:MGI:1917547;Name=NP_081651.2;gbkey=CDS;gene=Gcc2;product=GRIP and coiled-coil domain-containing protein 2;protein_id=NP_081651.2;tag=RefSeq Select;extra_copy_number=0
CM058250.1	Liftoff	CDS	65158318	65158519	.	+	.	ID=cds-NP_081651.2;Parent=rna-NM_027375.3;Dbxref=CCDS:CCDS23859.1,GeneID:70297,GenBank:NP_081651.2,MGI:MGI:1917547;Name=NP_081651.2;gbkey=CDS;gene=Gcc2;product=GRIP and coiled-coil domain-containing protein 2;protein_id=NP_081651.2;tag=RefSeq Select;extra_copy_number=0
CM058250.1	Liftoff	CDS	65163748	65163818	.	+	.	ID=cds-NP_081651.2;Parent=rna-NM_027375.3;Dbxref=CCDS:CCDS23859.1,GeneID:70297,GenBank:NP_081651.2,MGI:MGI:1917547;Name=NP_081651.2;gbkey=CDS;gene=Gcc2;product=GRIP and coiled-coil domain-containing protein 2;protein_id=NP_081651.2;tag=RefSeq Select;extra_copy_number=0
CM058250.1	Liftoff	transcript	65115158	65165246	.	+	.	ID=rna-NR_176435.1;Parent=gene-Gcc2;Dbxref=GeneID:70297,GenBank:NR_176435.1,MGI:MGI:1917547;Name=NR_176435.1;gbkey=misc_RNA;gene=Gcc2;product=GRIP and coiled-coil domain containing 2%2C transcript variant 2;transcript_id=NR_176435.1;extra_copy_number=0
CM058250.1	Liftoff	exon	65115158	65115222	.	+	.	ID=exon-NR_176435.1-1;Parent=rna-NR_176435.1;Dbxref=GeneID:70297,GenBank:NR_176435.1,MGI:MGI:1917547;gbkey=misc_RNA;gene=Gcc2;product=GRIP and coiled-coil domain containing 2%2C transcript variant 2;transcript_id=NR_176435.1;extra_copy_number=0
CM058250.1	Liftoff	exon	65115480	65115533	.	+	.	ID=exon-NR_176435.1-2;Parent=rna-NR_176435.1;Dbxref=GeneID:70297,GenBank:NR_176435.1,MGI:MGI:1917547;gbkey=misc_RNA;gene=Gcc2;product=GRIP and coiled-coil domain containing 2%2C transcript variant 2;transcript_id=NR_176435.1;extra_copy_number=0
CM058250.1	Liftoff	exon	65116471	65116555	.	+	.	ID=exon-NR_176435.1-3;Parent=rna-NR_176435.1;Dbxref=GeneID:70297,GenBank:NR_176435.1,MGI:MGI:1917547;gbkey=misc_RNA;gene=Gcc2;product=GRIP and coiled-coil domain containing 2%2C transcript variant 2;transcript_id=NR_176435.1;extra_copy_number=0
CM058250.1	Liftoff	exon	65117892	65117959	.	+	.	ID=exon-NR_176435.1-4;Parent=rna-NR_176435.1;Dbxref=GeneID:70297,GenBank:NR_176435.1,MGI:MGI:1917547;gbkey=misc_RNA;gene=Gcc2;product=GRIP and coiled-coil domain containing 2%2C transcript variant 2;transcript_id=NR_176435.1;extra_copy_number=0
CM058250.1	Liftoff	exon	65127618	65127722	.	+	.	ID=exon-NR_176435.1-5;Parent=rna-NR_176435.1;Dbxref=GeneID:70297,GenBank:NR_176435.1,MGI:MGI:1917547;gbkey=misc_RNA;gene=Gcc2;product=GRIP and coiled-coil domain containing 2%2C transcript variant 2;transcript_id=NR_176435.1;extra_copy_number=0
CM058250.1	Liftoff	exon	65128913	65131357	.	+	.	ID=exon-NR_176435.1-6;Parent=rna-NR_176435.1;Dbxref=GeneID:70297,GenBank:NR_176435.1,MGI:MGI:1917547;gbkey=misc_RNA;gene=Gcc2;product=GRIP and coiled-coil domain containing 2%2C transcript variant 2;transcript_id=NR_176435.1;extra_copy_number=0
CM058250.1	Liftoff	exon	65134387	65134487	.	+	.	ID=exon-NR_176435.1-7;Parent=rna-NR_176435.1;Dbxref=GeneID:70297,GenBank:NR_176435.1,MGI:MGI:1917547;gbkey=misc_RNA;gene=Gcc2;product=GRIP and coiled-coil domain containing 2%2C transcript variant 2;transcript_id=NR_176435.1;extra_copy_number=0
CM058250.1	Liftoff	exon	65134587	65134685	.	+	.	ID=exon-NR_176435.1-8;Parent=rna-NR_176435.1;Dbxref=GeneID:70297,GenBank:NR_176435.1,MGI:MGI:1917547;gbkey=misc_RNA;gene=Gcc2;product=GRIP and coiled-coil domain containing 2%2C transcript variant 2;transcript_id=NR_176435.1;extra_copy_number=0
CM058250.1	Liftoff	exon	65136229	65136348	.	+	.	ID=exon-NR_176435.1-9;Parent=rna-NR_176435.1;Dbxref=GeneID:70297,GenBank:NR_176435.1,MGI:MGI:1917547;gbkey=misc_RNA;gene=Gcc2;product=GRIP and coiled-coil domain containing 2%2C transcript variant 2;transcript_id=NR_176435.1;extra_copy_number=0
CM058250.1	Liftoff	exon	65138438	65138602	.	+	.	ID=exon-NR_176435.1-10;Parent=rna-NR_176435.1;Dbxref=GeneID:70297,GenBank:NR_176435.1,MGI:MGI:1917547;gbkey=misc_RNA;gene=Gcc2;product=GRIP and coiled-coil domain containing 2%2C transcript variant 2;transcript_id=NR_176435.1;extra_copy_number=0
CM058250.1	Liftoff	exon	65140243	65140347	.	+	.	ID=exon-NR_176435.1-11;Parent=rna-NR_176435.1;Dbxref=GeneID:70297,GenBank:NR_176435.1,MGI:MGI:1917547;gbkey=misc_RNA;gene=Gcc2;product=GRIP and coiled-coil domain containing 2%2C transcript variant 2;transcript_id=NR_176435.1;extra_copy_number=0
CM058250.1	Liftoff	exon	65141008	65141170	.	+	.	ID=exon-NR_176435.1-12;Parent=rna-NR_176435.1;Dbxref=GeneID:70297,GenBank:NR_176435.1,MGI:MGI:1917547;gbkey=misc_RNA;gene=Gcc2;product=GRIP and coiled-coil domain containing 2%2C transcript variant 2;transcript_id=NR_176435.1;extra_copy_number=0
CM058250.1	Liftoff	exon	65145595	65145695	.	+	.	ID=exon-NR_176435.1-13;Parent=rna-NR_176435.1;Dbxref=GeneID:70297,GenBank:NR_176435.1,MGI:MGI:1917547;gbkey=misc_RNA;gene=Gcc2;product=GRIP and coiled-coil domain containing 2%2C transcript variant 2;transcript_id=NR_176435.1;extra_copy_number=0
CM058250.1	Liftoff	exon	65145785	65145862	.	+	.	ID=exon-NR_176435.1-14;Parent=rna-NR_176435.1;Dbxref=GeneID:70297,GenBank:NR_176435.1,MGI:MGI:1917547;gbkey=misc_RNA;gene=Gcc2;product=GRIP and coiled-coil domain containing 2%2C transcript variant 2;transcript_id=NR_176435.1;extra_copy_number=0
CM058250.1	Liftoff	exon	65146796	65146933	.	+	.	ID=exon-NR_176435.1-15;Parent=rna-NR_176435.1;Dbxref=GeneID:70297,GenBank:NR_176435.1,MGI:MGI:1917547;gbkey=misc_RNA;gene=Gcc2;product=GRIP and coiled-coil domain containing 2%2C transcript variant 2;transcript_id=NR_176435.1;extra_copy_number=0
CM058250.1	Liftoff	exon	65148287	65148408	.	+	.	ID=exon-NR_176435.1-16;Parent=rna-NR_176435.1;Dbxref=GeneID:70297,GenBank:NR_176435.1,MGI:MGI:1917547;gbkey=misc_RNA;gene=Gcc2;product=GRIP and coiled-coil domain containing 2%2C transcript variant 2;transcript_id=NR_176435.1;extra_copy_number=0
CM058250.1	Liftoff	exon	65149954	65150130	.	+	.	ID=exon-NR_176435.1-17;Parent=rna-NR_176435.1;Dbxref=GeneID:70297,GenBank:NR_176435.1,MGI:MGI:1917547;gbkey=misc_RNA;gene=Gcc2;product=GRIP and coiled-coil domain containing 2%2C transcript variant 2;transcript_id=NR_176435.1;extra_copy_number=0
CM058250.1	Liftoff	exon	65152219	65152436	.	+	.	ID=exon-NR_176435.1-18;Parent=rna-NR_176435.1;Dbxref=GeneID:70297,GenBank:NR_176435.1,MGI:MGI:1917547;gbkey=misc_RNA;gene=Gcc2;product=GRIP and coiled-coil domain containing 2%2C transcript variant 2;transcript_id=NR_176435.1;extra_copy_number=0
CM058250.1	Liftoff	exon	65154365	65154559	.	+	.	ID=exon-NR_176435.1-19;Parent=rna-NR_176435.1;Dbxref=GeneID:70297,GenBank:NR_176435.1,MGI:MGI:1917547;gbkey=misc_RNA;gene=Gcc2;product=GRIP and coiled-coil domain containing 2%2C transcript variant 2;transcript_id=NR_176435.1;extra_copy_number=0
CM058250.1	Liftoff	exon	65155742	65155893	.	+	.	ID=exon-NR_176435.1-20;Parent=rna-NR_176435.1;Dbxref=GeneID:70297,GenBank:NR_176435.1,MGI:MGI:1917547;gbkey=misc_RNA;gene=Gcc2;product=GRIP and coiled-coil domain containing 2%2C transcript variant 2;transcript_id=NR_176435.1;extra_copy_number=0
CM058250.1	Liftoff	exon	65158318	65158519	.	+	.	ID=exon-NR_176435.1-21;Parent=rna-NR_176435.1;Dbxref=GeneID:70297,GenBank:NR_176435.1,MGI:MGI:1917547;gbkey=misc_RNA;gene=Gcc2;product=GRIP and coiled-coil domain containing 2%2C transcript variant 2;transcript_id=NR_176435.1;extra_copy_number=0
CM058250.1	Liftoff	exon	65163748	65165246	.	+	.	ID=exon-NR_176435.1-22;Parent=rna-NR_176435.1;Dbxref=GeneID:70297,GenBank:NR_176435.1,MGI:MGI:1917547;gbkey=misc_RNA;gene=Gcc2;product=GRIP and coiled-coil domain containing 2%2C transcript variant 2;transcript_id=NR_176435.1;extra_copy_number=0
CM058250.1	Liftoff	gene	65182997	65284366	.	+	.	ID=gene-Lims1;Dbxref=GeneID:110829,MGI:MGI:1195263;Name=Lims1;description=LIM and senescent cell antigen-like domains 1;gbkey=Gene;gene=Lims1;gene_biotype=protein_coding;gene_synonym=2310016J22Rik,4921524A02Rik,C430041B13Rik,Lims1l,PINCH,PINCH1;coverage=1.0;sequence_ID=1.0;valid_ORFs=13;extra_copy_number=0;copy_num_ID=gene-Lims1_0
CM058250.1	Liftoff	mRNA	65182997	65284364	.	+	.	ID=rna-XM_030244824.1;Parent=gene-Lims1;Dbxref=GeneID:110829,GenBank:XM_030244824.1,MGI:MGI:1195263;Name=XM_030244824.1;gbkey=mRNA;gene=Lims1;model_evidence=Supporting evidence includes similarity to: 4 mRNAs%2C 78 ESTs%2C 1 Protein%2C 474 long SRA reads%2C and 100%25 coverage of the annotated genomic feature by RNAseq alignments%2C including 27 samples with support for all annotated introns;product=LIM and senescent cell antigen-like domains 1%2C transcript variant X3;transcript_id=XM_030244824.1;matches_ref_protein=True;valid_ORF=True;extra_copy_number=0
CM058250.1	Liftoff	exon	65182997	65183342	.	+	.	ID=exon-XM_030244824.1-1;Parent=rna-XM_030244824.1;Dbxref=GeneID:110829,GenBank:XM_030244824.1,MGI:MGI:1195263;gbkey=mRNA;gene=Lims1;product=LIM and senescent cell antigen-like domains 1%2C transcript variant X3;transcript_id=XM_030244824.1;extra_copy_number=0
CM058250.1	Liftoff	exon	65258696	65258855	.	+	.	ID=exon-XM_030244824.1-2;Parent=rna-XM_030244824.1;Dbxref=GeneID:110829,GenBank:XM_030244824.1,MGI:MGI:1195263;gbkey=mRNA;gene=Lims1;product=LIM and senescent cell antigen-like domains 1%2C transcript variant X3;transcript_id=XM_030244824.1;extra_copy_number=0
CM058250.1	Liftoff	exon	65267745	65267811	.	+	.	ID=exon-XM_030244824.1-3;Parent=rna-XM_030244824.1;Dbxref=GeneID:110829,GenBank:XM_030244824.1,MGI:MGI:1195263;gbkey=mRNA;gene=Lims1;product=LIM and senescent cell antigen-like domains 1%2C transcript variant X3;transcript_id=XM_030244824.1;extra_copy_number=0
CM058250.1	Liftoff	exon	65269235	65269355	.	+	.	ID=exon-XM_030244824.1-4;Parent=rna-XM_030244824.1;Dbxref=GeneID:110829,GenBank:XM_030244824.1,MGI:MGI:1195263;gbkey=mRNA;gene=Lims1;product=LIM and senescent cell antigen-like domains 1%2C transcript variant X3;transcript_id=XM_030244824.1;extra_copy_number=0
CM058250.1	Liftoff	exon	65269728	65269877	.	+	.	ID=exon-XM_030244824.1-5;Parent=rna-XM_030244824.1;Dbxref=GeneID:110829,GenBank:XM_030244824.1,MGI:MGI:1195263;gbkey=mRNA;gene=Lims1;product=LIM and senescent cell antigen-like domains 1%2C transcript variant X3;transcript_id=XM_030244824.1;extra_copy_number=0
CM058250.1	Liftoff	exon	65272078	65272228	.	+	.	ID=exon-XM_030244824.1-6;Parent=rna-XM_030244824.1;Dbxref=GeneID:110829,GenBank:XM_030244824.1,MGI:MGI:1195263;gbkey=mRNA;gene=Lims1;product=LIM and senescent cell antigen-like domains 1%2C transcript variant X3;transcript_id=XM_030244824.1;extra_copy_number=0
CM058250.1	Liftoff	exon	65273648	65273740	.	+	.	ID=exon-XM_030244824.1-7;Parent=rna-XM_030244824.1;Dbxref=GeneID:110829,GenBank:XM_030244824.1,MGI:MGI:1195263;gbkey=mRNA;gene=Lims1;product=LIM and senescent cell antigen-like domains 1%2C transcript variant X3;transcript_id=XM_030244824.1;extra_copy_number=0
CM058250.1	Liftoff	exon	65276309	65276357	.	+	.	ID=exon-XM_030244824.1-8;Parent=rna-XM_030244824.1;Dbxref=GeneID:110829,GenBank:XM_030244824.1,MGI:MGI:1195263;gbkey=mRNA;gene=Lims1;product=LIM and senescent cell antigen-like domains 1%2C transcript variant X3;transcript_id=XM_030244824.1;extra_copy_number=0
CM058250.1	Liftoff	exon	65278074	65278149	.	+	.	ID=exon-XM_030244824.1-9;Parent=rna-XM_030244824.1;Dbxref=GeneID:110829,GenBank:XM_030244824.1,MGI:MGI:1195263;gbkey=mRNA;gene=Lims1;product=LIM and senescent cell antigen-like domains 1%2C transcript variant X3;transcript_id=XM_030244824.1;extra_copy_number=0
CM058250.1	Liftoff	exon	65278322	65278461	.	+	.	ID=exon-XM_030244824.1-10;Parent=rna-XM_030244824.1;Dbxref=GeneID:110829,GenBank:XM_030244824.1,MGI:MGI:1195263;gbkey=mRNA;gene=Lims1;product=LIM and senescent cell antigen-like domains 1%2C transcript variant X3;transcript_id=XM_030244824.1;extra_copy_number=0
CM058250.1	Liftoff	exon	65281129	65284364	.	+	.	ID=exon-XM_030244824.1-11;Parent=rna-XM_030244824.1;Dbxref=GeneID:110829,GenBank:XM_030244824.1,MGI:MGI:1195263;gbkey=mRNA;gene=Lims1;product=LIM and senescent cell antigen-like domains 1%2C transcript variant X3;transcript_id=XM_030244824.1;extra_copy_number=0
CM058250.1	Liftoff	CDS	65183311	65183342	.	+	.	ID=cds-XP_030100684.1;Parent=rna-XM_030244824.1;Dbxref=GeneID:110829,GenBank:XP_030100684.1,MGI:MGI:1195263;Name=XP_030100684.1;gbkey=CDS;gene=Lims1;product=LIM and senescent cell antigen-like-containing domain protein 1 isoform X3;protein_id=XP_030100684.1;extra_copy_number=0
CM058250.1	Liftoff	CDS	65258696	65258855	.	+	.	ID=cds-XP_030100684.1;Parent=rna-XM_030244824.1;Dbxref=GeneID:110829,GenBank:XP_030100684.1,MGI:MGI:1195263;Name=XP_030100684.1;gbkey=CDS;gene=Lims1;product=LIM and senescent cell antigen-like-containing domain protein 1 isoform X3;protein_id=XP_030100684.1;extra_copy_number=0
CM058250.1	Liftoff	CDS	65267745	65267811	.	+	.	ID=cds-XP_030100684.1;Parent=rna-XM_030244824.1;Dbxref=GeneID:110829,GenBank:XP_030100684.1,MGI:MGI:1195263;Name=XP_030100684.1;gbkey=CDS;gene=Lims1;product=LIM and senescent cell antigen-like-containing domain protein 1 isoform X3;protein_id=XP_030100684.1;extra_copy_number=0
CM058250.1	Liftoff	CDS	65269235	65269355	.	+	.	ID=cds-XP_030100684.1;Parent=rna-XM_030244824.1;Dbxref=GeneID:110829,GenBank:XP_030100684.1,MGI:MGI:1195263;Name=XP_030100684.1;gbkey=CDS;gene=Lims1;product=LIM and senescent cell antigen-like-containing domain protein 1 isoform X3;protein_id=XP_030100684.1;extra_copy_number=0
CM058250.1	Liftoff	CDS	65269728	65269877	.	+	.	ID=cds-XP_030100684.1;Parent=rna-XM_030244824.1;Dbxref=GeneID:110829,GenBank:XP_030100684.1,MGI:MGI:1195263;Name=XP_030100684.1;gbkey=CDS;gene=Lims1;product=LIM and senescent cell antigen-like-containing domain protein 1 isoform X3;protein_id=XP_030100684.1;extra_copy_number=0
CM058250.1	Liftoff	CDS	65272078	65272228	.	+	.	ID=cds-XP_030100684.1;Parent=rna-XM_030244824.1;Dbxref=GeneID:110829,GenBank:XP_030100684.1,MGI:MGI:1195263;Name=XP_030100684.1;gbkey=CDS;gene=Lims1;product=LIM and senescent cell antigen-like-containing domain protein 1 isoform X3;protein_id=XP_030100684.1;extra_copy_number=0
CM058250.1	Liftoff	CDS	65273648	65273740	.	+	.	ID=cds-XP_030100684.1;Parent=rna-XM_030244824.1;Dbxref=GeneID:110829,GenBank:XP_030100684.1,MGI:MGI:1195263;Name=XP_030100684.1;gbkey=CDS;gene=Lims1;product=LIM and senescent cell antigen-like-containing domain protein 1 isoform X3;protein_id=XP_030100684.1;extra_copy_number=0
CM058250.1	Liftoff	CDS	65276309	65276357	.	+	.	ID=cds-XP_030100684.1;Parent=rna-XM_030244824.1;Dbxref=GeneID:110829,GenBank:XP_030100684.1,MGI:MGI:1195263;Name=XP_030100684.1;gbkey=CDS;gene=Lims1;product=LIM and senescent cell antigen-like-containing domain protein 1 isoform X3;protein_id=XP_030100684.1;extra_copy_number=0
CM058250.1	Liftoff	CDS	65278074	65278149	.	+	.	ID=cds-XP_030100684.1;Parent=rna-XM_030244824.1;Dbxref=GeneID:110829,GenBank:XP_030100684.1,MGI:MGI:1195263;Name=XP_030100684.1;gbkey=CDS;gene=Lims1;product=LIM and senescent cell antigen-like-containing domain protein 1 isoform X3;protein_id=XP_030100684.1;extra_copy_number=0
CM058250.1	Liftoff	CDS	65278322	65278461	.	+	.	ID=cds-XP_030100684.1;Parent=rna-XM_030244824.1;Dbxref=GeneID:110829,GenBank:XP_030100684.1,MGI:MGI:1195263;Name=XP_030100684.1;gbkey=CDS;gene=Lims1;product=LIM and senescent cell antigen-like-containing domain protein 1 isoform X3;protein_id=XP_030100684.1;extra_copy_number=0
CM058250.1	Liftoff	CDS	65281129	65281130	.	+	.	ID=cds-XP_030100684.1;Parent=rna-XM_030244824.1;Dbxref=GeneID:110829,GenBank:XP_030100684.1,MGI:MGI:1195263;Name=XP_030100684.1;gbkey=CDS;gene=Lims1;product=LIM and senescent cell antigen-like-containing domain protein 1 isoform X3;protein_id=XP_030100684.1;extra_copy_number=0
CM058250.1	Liftoff	mRNA	65183110	65284364	.	+	.	ID=rna-XM_036155505.1;Parent=gene-Lims1;Dbxref=GeneID:110829,GenBank:XM_036155505.1,MGI:MGI:1195263;Name=XM_036155505.1;gbkey=mRNA;gene=Lims1;model_evidence=Supporting evidence includes similarity to: 3 mRNAs%2C 22 ESTs%2C 4 Proteins%2C 2241 long SRA reads%2C and 100%25 coverage of the annotated genomic feature by RNAseq alignments%2C including 34 samples with support for all annotated introns;product=LIM and senescent cell antigen-like domains 1%2C transcript variant X6;transcript_id=XM_036155505.1;matches_ref_protein=True;valid_ORF=True;extra_copy_number=0
CM058250.1	Liftoff	exon	65183110	65183342	.	+	.	ID=exon-XM_036155505.1-1;Parent=rna-XM_036155505.1;Dbxref=GeneID:110829,GenBank:XM_036155505.1,MGI:MGI:1195263;gbkey=mRNA;gene=Lims1;product=LIM and senescent cell antigen-like domains 1%2C transcript variant X6;transcript_id=XM_036155505.1;extra_copy_number=0
CM058250.1	Liftoff	exon	65258696	65258855	.	+	.	ID=exon-XM_036155505.1-2;Parent=rna-XM_036155505.1;Dbxref=GeneID:110829,GenBank:XM_036155505.1,MGI:MGI:1195263;gbkey=mRNA;gene=Lims1;product=LIM and senescent cell antigen-like domains 1%2C transcript variant X6;transcript_id=XM_036155505.1;extra_copy_number=0
CM058250.1	Liftoff	exon	65265244	65267811	.	+	.	ID=exon-XM_036155505.1-3;Parent=rna-XM_036155505.1;Dbxref=GeneID:110829,GenBank:XM_036155505.1,MGI:MGI:1195263;gbkey=mRNA;gene=Lims1;product=LIM and senescent cell antigen-like domains 1%2C transcript variant X6;transcript_id=XM_036155505.1;extra_copy_number=0
CM058250.1	Liftoff	exon	65269235	65269355	.	+	.	ID=exon-XM_036155505.1-4;Parent=rna-XM_036155505.1;Dbxref=GeneID:110829,GenBank:XM_036155505.1,MGI:MGI:1195263;gbkey=mRNA;gene=Lims1;product=LIM and senescent cell antigen-like domains 1%2C transcript variant X6;transcript_id=XM_036155505.1;extra_copy_number=0
CM058250.1	Liftoff	exon	65269728	65269877	.	+	.	ID=exon-XM_036155505.1-5;Parent=rna-XM_036155505.1;Dbxref=GeneID:110829,GenBank:XM_036155505.1,MGI:MGI:1195263;gbkey=mRNA;gene=Lims1;product=LIM and senescent cell antigen-like domains 1%2C transcript variant X6;transcript_id=XM_036155505.1;extra_copy_number=0
CM058250.1	Liftoff	exon	65272078	65272228	.	+	.	ID=exon-XM_036155505.1-6;Parent=rna-XM_036155505.1;Dbxref=GeneID:110829,GenBank:XM_036155505.1,MGI:MGI:1195263;gbkey=mRNA;gene=Lims1;product=LIM and senescent cell antigen-like domains 1%2C transcript variant X6;transcript_id=XM_036155505.1;extra_copy_number=0
CM058250.1	Liftoff	exon	65273648	65273740	.	+	.	ID=exon-XM_036155505.1-7;Parent=rna-XM_036155505.1;Dbxref=GeneID:110829,GenBank:XM_036155505.1,MGI:MGI:1195263;gbkey=mRNA;gene=Lims1;product=LIM and senescent cell antigen-like domains 1%2C transcript variant X6;transcript_id=XM_036155505.1;extra_copy_number=0
CM058250.1	Liftoff	exon	65276309	65276357	.	+	.	ID=exon-XM_036155505.1-8;Parent=rna-XM_036155505.1;Dbxref=GeneID:110829,GenBank:XM_036155505.1,MGI:MGI:1195263;gbkey=mRNA;gene=Lims1;product=LIM and senescent cell antigen-like domains 1%2C transcript variant X6;transcript_id=XM_036155505.1;extra_copy_number=0
CM058250.1	Liftoff	exon	65278074	65278149	.	+	.	ID=exon-XM_036155505.1-9;Parent=rna-XM_036155505.1;Dbxref=GeneID:110829,GenBank:XM_036155505.1,MGI:MGI:1195263;gbkey=mRNA;gene=Lims1;product=LIM and senescent cell antigen-like domains 1%2C transcript variant X6;transcript_id=XM_036155505.1;extra_copy_number=0
CM058250.1	Liftoff	exon	65281129	65284364	.	+	.	ID=exon-XM_036155505.1-10;Parent=rna-XM_036155505.1;Dbxref=GeneID:110829,GenBank:XM_036155505.1,MGI:MGI:1195263;gbkey=mRNA;gene=Lims1;product=LIM and senescent cell antigen-like domains 1%2C transcript variant X6;transcript_id=XM_036155505.1;extra_copy_number=0
CM058250.1	Liftoff	CDS	65267781	65267811	.	+	.	ID=cds-XP_036011398.1;Parent=rna-XM_036155505.1;Dbxref=GeneID:110829,GenBank:XP_036011398.1,MGI:MGI:1195263;Name=XP_036011398.1;gbkey=CDS;gene=Lims1;product=LIM and senescent cell antigen-like-containing domain protein 1 isoform X6;protein_id=XP_036011398.1;extra_copy_number=0
CM058250.1	Liftoff	CDS	65269235	65269355	.	+	.	ID=cds-XP_036011398.1;Parent=rna-XM_036155505.1;Dbxref=GeneID:110829,GenBank:XP_036011398.1,MGI:MGI:1195263;Name=XP_036011398.1;gbkey=CDS;gene=Lims1;product=LIM and senescent cell antigen-like-containing domain protein 1 isoform X6;protein_id=XP_036011398.1;extra_copy_number=0
CM058250.1	Liftoff	CDS	65269728	65269877	.	+	.	ID=cds-XP_036011398.1;Parent=rna-XM_036155505.1;Dbxref=GeneID:110829,GenBank:XP_036011398.1,MGI:MGI:1195263;Name=XP_036011398.1;gbkey=CDS;gene=Lims1;product=LIM and senescent cell antigen-like-containing domain protein 1 isoform X6;protein_id=XP_036011398.1;extra_copy_number=0
CM058250.1	Liftoff	CDS	65272078	65272228	.	+	.	ID=cds-XP_036011398.1;Parent=rna-XM_036155505.1;Dbxref=GeneID:110829,GenBank:XP_036011398.1,MGI:MGI:1195263;Name=XP_036011398.1;gbkey=CDS;gene=Lims1;product=LIM and senescent cell antigen-like-containing domain protein 1 isoform X6;protein_id=XP_036011398.1;extra_copy_number=0
CM058250.1	Liftoff	CDS	65273648	65273740	.	+	.	ID=cds-XP_036011398.1;Parent=rna-XM_036155505.1;Dbxref=GeneID:110829,GenBank:XP_036011398.1,MGI:MGI:1195263;Name=XP_036011398.1;gbkey=CDS;gene=Lims1;product=LIM and senescent cell antigen-like-containing domain protein 1 isoform X6;protein_id=XP_036011398.1;extra_copy_number=0
CM058250.1	Liftoff	CDS	65276309	65276357	.	+	.	ID=cds-XP_036011398.1;Parent=rna-XM_036155505.1;Dbxref=GeneID:110829,GenBank:XP_036011398.1,MGI:MGI:1195263;Name=XP_036011398.1;gbkey=CDS;gene=Lims1;product=LIM and senescent cell antigen-like-containing domain protein 1 isoform X6;protein_id=XP_036011398.1;extra_copy_number=0
CM058250.1	Liftoff	CDS	65278074	65278149	.	+	.	ID=cds-XP_036011398.1;Parent=rna-XM_036155505.1;Dbxref=GeneID:110829,GenBank:XP_036011398.1,MGI:MGI:1195263;Name=XP_036011398.1;gbkey=CDS;gene=Lims1;product=LIM and senescent cell antigen-like-containing domain protein 1 isoform X6;protein_id=XP_036011398.1;extra_copy_number=0
CM058250.1	Liftoff	CDS	65281129	65281243	.	+	.	ID=cds-XP_036011398.1;Parent=rna-XM_036155505.1;Dbxref=GeneID:110829,GenBank:XP_036011398.1,MGI:MGI:1195263;Name=XP_036011398.1;gbkey=CDS;gene=Lims1;product=LIM and senescent cell antigen-like-containing domain protein 1 isoform X6;protein_id=XP_036011398.1;extra_copy_number=0
CM058250.1	Liftoff	mRNA	65183202	65284366	.	+	.	ID=rna-NM_001359115.1;Parent=gene-Lims1;Dbxref=GeneID:110829,GenBank:NM_001359115.1,MGI:MGI:1195263;Name=NM_001359115.1;gbkey=mRNA;gene=Lims1;product=LIM and senescent cell antigen-like domains 1%2C transcript variant 5;transcript_id=NM_001359115.1;matches_ref_protein=True;valid_ORF=True;extra_copy_number=0
CM058250.1	Liftoff	exon	65183202	65183342	.	+	.	ID=exon-NM_001359115.1-1;Parent=rna-NM_001359115.1;Dbxref=GeneID:110829,GenBank:NM_001359115.1,MGI:MGI:1195263;gbkey=mRNA;gene=Lims1;product=LIM and senescent cell antigen-like domains 1%2C transcript variant 5;transcript_id=NM_001359115.1;extra_copy_number=0
CM058250.1	Liftoff	exon	65258696	65258855	.	+	.	ID=exon-NM_001359115.1-2;Parent=rna-NM_001359115.1;Dbxref=GeneID:110829,GenBank:NM_001359115.1,MGI:MGI:1195263;gbkey=mRNA;gene=Lims1;product=LIM and senescent cell antigen-like domains 1%2C transcript variant 5;transcript_id=NM_001359115.1;extra_copy_number=0
CM058250.1	Liftoff	exon	65267745	65267811	.	+	.	ID=exon-NM_001359115.1-3;Parent=rna-NM_001359115.1;Dbxref=GeneID:110829,GenBank:NM_001359115.1,MGI:MGI:1195263;gbkey=mRNA;gene=Lims1;product=LIM and senescent cell antigen-like domains 1%2C transcript variant 5;transcript_id=NM_001359115.1;extra_copy_number=0
CM058250.1	Liftoff	exon	65269235	65269355	.	+	.	ID=exon-NM_001359115.1-4;Parent=rna-NM_001359115.1;Dbxref=GeneID:110829,GenBank:NM_001359115.1,MGI:MGI:1195263;gbkey=mRNA;gene=Lims1;product=LIM and senescent cell antigen-like domains 1%2C transcript variant 5;transcript_id=NM_001359115.1;extra_copy_number=0
CM058250.1	Liftoff	exon	65269728	65269877	.	+	.	ID=exon-NM_001359115.1-5;Parent=rna-NM_001359115.1;Dbxref=GeneID:110829,GenBank:NM_001359115.1,MGI:MGI:1195263;gbkey=mRNA;gene=Lims1;product=LIM and senescent cell antigen-like domains 1%2C transcript variant 5;transcript_id=NM_001359115.1;extra_copy_number=0
CM058250.1	Liftoff	exon	65272078	65272228	.	+	.	ID=exon-NM_001359115.1-6;Parent=rna-NM_001359115.1;Dbxref=GeneID:110829,GenBank:NM_001359115.1,MGI:MGI:1195263;gbkey=mRNA;gene=Lims1;product=LIM and senescent cell antigen-like domains 1%2C transcript variant 5;transcript_id=NM_001359115.1;extra_copy_number=0
CM058250.1	Liftoff	exon	65273648	65273740	.	+	.	ID=exon-NM_001359115.1-7;Parent=rna-NM_001359115.1;Dbxref=GeneID:110829,GenBank:NM_001359115.1,MGI:MGI:1195263;gbkey=mRNA;gene=Lims1;product=LIM and senescent cell antigen-like domains 1%2C transcript variant 5;transcript_id=NM_001359115.1;extra_copy_number=0
CM058250.1	Liftoff	exon	65276309	65276357	.	+	.	ID=exon-NM_001359115.1-8;Parent=rna-NM_001359115.1;Dbxref=GeneID:110829,GenBank:NM_001359115.1,MGI:MGI:1195263;gbkey=mRNA;gene=Lims1;product=LIM and senescent cell antigen-like domains 1%2C transcript variant 5;transcript_id=NM_001359115.1;extra_copy_number=0
CM058250.1	Liftoff	exon	65278074	65278149	.	+	.	ID=exon-NM_001359115.1-9;Parent=rna-NM_001359115.1;Dbxref=GeneID:110829,GenBank:NM_001359115.1,MGI:MGI:1195263;gbkey=mRNA;gene=Lims1;product=LIM and senescent cell antigen-like domains 1%2C transcript variant 5;transcript_id=NM_001359115.1;extra_copy_number=0
CM058250.1	Liftoff	exon	65278322	65278510	.	+	.	ID=exon-NM_001359115.1-10;Parent=rna-NM_001359115.1;Dbxref=GeneID:110829,GenBank:NM_001359115.1,MGI:MGI:1195263;gbkey=mRNA;gene=Lims1;product=LIM and senescent cell antigen-like domains 1%2C transcript variant 5;transcript_id=NM_001359115.1;extra_copy_number=0
CM058250.1	Liftoff	exon	65281129	65284366	.	+	.	ID=exon-NM_001359115.1-11;Parent=rna-NM_001359115.1;Dbxref=GeneID:110829,GenBank:NM_001359115.1,MGI:MGI:1195263;gbkey=mRNA;gene=Lims1;product=LIM and senescent cell antigen-like domains 1%2C transcript variant 5;transcript_id=NM_001359115.1;extra_copy_number=0
CM058250.1	Liftoff	CDS	65183311	65183342	.	+	.	ID=cds-NP_001346044.1;Parent=rna-NM_001359115.1;Dbxref=GeneID:110829,GenBank:NP_001346044.1,MGI:MGI:1195263;Name=NP_001346044.1;Note=isoform 5 is encoded by transcript variant 5;gbkey=CDS;gene=Lims1;product=LIM and senescent cell antigen-like-containing domain protein 1 isoform 5;protein_id=NP_001346044.1;extra_copy_number=0
CM058250.1	Liftoff	CDS	65258696	65258855	.	+	.	ID=cds-NP_001346044.1;Parent=rna-NM_001359115.1;Dbxref=GeneID:110829,GenBank:NP_001346044.1,MGI:MGI:1195263;Name=NP_001346044.1;Note=isoform 5 is encoded by transcript variant 5;gbkey=CDS;gene=Lims1;product=LIM and senescent cell antigen-like-containing domain protein 1 isoform 5;protein_id=NP_001346044.1;extra_copy_number=0
CM058250.1	Liftoff	CDS	65267745	65267811	.	+	.	ID=cds-NP_001346044.1;Parent=rna-NM_001359115.1;Dbxref=GeneID:110829,GenBank:NP_001346044.1,MGI:MGI:1195263;Name=NP_001346044.1;Note=isoform 5 is encoded by transcript variant 5;gbkey=CDS;gene=Lims1;product=LIM and senescent cell antigen-like-containing domain protein 1 isoform 5;protein_id=NP_001346044.1;extra_copy_number=0
CM058250.1	Liftoff	CDS	65269235	65269355	.	+	.	ID=cds-NP_001346044.1;Parent=rna-NM_001359115.1;Dbxref=GeneID:110829,GenBank:NP_001346044.1,MGI:MGI:1195263;Name=NP_001346044.1;Note=isoform 5 is encoded by transcript variant 5;gbkey=CDS;gene=Lims1;product=LIM and senescent cell antigen-like-containing domain protein 1 isoform 5;protein_id=NP_001346044.1;extra_copy_number=0
CM058250.1	Liftoff	CDS	65269728	65269877	.	+	.	ID=cds-NP_001346044.1;Parent=rna-NM_001359115.1;Dbxref=GeneID:110829,GenBank:NP_001346044.1,MGI:MGI:1195263;Name=NP_001346044.1;Note=isoform 5 is encoded by transcript variant 5;gbkey=CDS;gene=Lims1;product=LIM and senescent cell antigen-like-containing domain protein 1 isoform 5;protein_id=NP_001346044.1;extra_copy_number=0
CM058250.1	Liftoff	CDS	65272078	65272228	.	+	.	ID=cds-NP_001346044.1;Parent=rna-NM_001359115.1;Dbxref=GeneID:110829,GenBank:NP_001346044.1,MGI:MGI:1195263;Name=NP_001346044.1;Note=isoform 5 is encoded by transcript variant 5;gbkey=CDS;gene=Lims1;product=LIM and senescent cell antigen-like-containing domain protein 1 isoform 5;protein_id=NP_001346044.1;extra_copy_number=0
CM058250.1	Liftoff	CDS	65273648	65273740	.	+	.	ID=cds-NP_001346044.1;Parent=rna-NM_001359115.1;Dbxref=GeneID:110829,GenBank:NP_001346044.1,MGI:MGI:1195263;Name=NP_001346044.1;Note=isoform 5 is encoded by transcript variant 5;gbkey=CDS;gene=Lims1;product=LIM and senescent cell antigen-like-containing domain protein 1 isoform 5;protein_id=NP_001346044.1;extra_copy_number=0
CM058250.1	Liftoff	CDS	65276309	65276357	.	+	.	ID=cds-NP_001346044.1;Parent=rna-NM_001359115.1;Dbxref=GeneID:110829,GenBank:NP_001346044.1,MGI:MGI:1195263;Name=NP_001346044.1;Note=isoform 5 is encoded by transcript variant 5;gbkey=CDS;gene=Lims1;product=LIM and senescent cell antigen-like-containing domain protein 1 isoform 5;protein_id=NP_001346044.1;extra_copy_number=0
CM058250.1	Liftoff	CDS	65278074	65278149	.	+	.	ID=cds-NP_001346044.1;Parent=rna-NM_001359115.1;Dbxref=GeneID:110829,GenBank:NP_001346044.1,MGI:MGI:1195263;Name=NP_001346044.1;Note=isoform 5 is encoded by transcript variant 5;gbkey=CDS;gene=Lims1;product=LIM and senescent cell antigen-like-containing domain protein 1 isoform 5;protein_id=NP_001346044.1;extra_copy_number=0
CM058250.1	Liftoff	CDS	65278322	65278469	.	+	.	ID=cds-NP_001346044.1;Parent=rna-NM_001359115.1;Dbxref=GeneID:110829,GenBank:NP_001346044.1,MGI:MGI:1195263;Name=NP_001346044.1;Note=isoform 5 is encoded by transcript variant 5;gbkey=CDS;gene=Lims1;product=LIM and senescent cell antigen-like-containing domain protein 1 isoform 5;protein_id=NP_001346044.1;extra_copy_number=0
CM058250.1	Liftoff	mRNA	65183202	65284366	.	+	.	ID=rna-NM_026148.4;Parent=gene-Lims1;Dbxref=GeneID:110829,GenBank:NM_026148.4,MGI:MGI:1195263;Name=NM_026148.4;gbkey=mRNA;gene=Lims1;product=LIM and senescent cell antigen-like domains 1%2C transcript variant 1;tag=RefSeq Select;transcript_id=NM_026148.4;matches_ref_protein=True;valid_ORF=True;extra_copy_number=0
CM058250.1	Liftoff	exon	65183202	65183342	.	+	.	ID=exon-NM_026148.4-1;Parent=rna-NM_026148.4;Dbxref=GeneID:110829,GenBank:NM_026148.4,MGI:MGI:1195263;gbkey=mRNA;gene=Lims1;product=LIM and senescent cell antigen-like domains 1%2C transcript variant 1;tag=RefSeq Select;transcript_id=NM_026148.4;extra_copy_number=0
CM058250.1	Liftoff	exon	65258696	65258855	.	+	.	ID=exon-NM_026148.4-2;Parent=rna-NM_026148.4;Dbxref=GeneID:110829,GenBank:NM_026148.4,MGI:MGI:1195263;gbkey=mRNA;gene=Lims1;product=LIM and senescent cell antigen-like domains 1%2C transcript variant 1;tag=RefSeq Select;transcript_id=NM_026148.4;extra_copy_number=0
CM058250.1	Liftoff	exon	65267745	65267811	.	+	.	ID=exon-NM_026148.4-3;Parent=rna-NM_026148.4;Dbxref=GeneID:110829,GenBank:NM_026148.4,MGI:MGI:1195263;gbkey=mRNA;gene=Lims1;product=LIM and senescent cell antigen-like domains 1%2C transcript variant 1;tag=RefSeq Select;transcript_id=NM_026148.4;extra_copy_number=0
CM058250.1	Liftoff	exon	65269235	65269355	.	+	.	ID=exon-NM_026148.4-4;Parent=rna-NM_026148.4;Dbxref=GeneID:110829,GenBank:NM_026148.4,MGI:MGI:1195263;gbkey=mRNA;gene=Lims1;product=LIM and senescent cell antigen-like domains 1%2C transcript variant 1;tag=RefSeq Select;transcript_id=NM_026148.4;extra_copy_number=0
CM058250.1	Liftoff	exon	65269728	65269877	.	+	.	ID=exon-NM_026148.4-5;Parent=rna-NM_026148.4;Dbxref=GeneID:110829,GenBank:NM_026148.4,MGI:MGI:1195263;gbkey=mRNA;gene=Lims1;product=LIM and senescent cell antigen-like domains 1%2C transcript variant 1;tag=RefSeq Select;transcript_id=NM_026148.4;extra_copy_number=0
CM058250.1	Liftoff	exon	65272078	65272228	.	+	.	ID=exon-NM_026148.4-6;Parent=rna-NM_026148.4;Dbxref=GeneID:110829,GenBank:NM_026148.4,MGI:MGI:1195263;gbkey=mRNA;gene=Lims1;product=LIM and senescent cell antigen-like domains 1%2C transcript variant 1;tag=RefSeq Select;transcript_id=NM_026148.4;extra_copy_number=0
CM058250.1	Liftoff	exon	65273648	65273740	.	+	.	ID=exon-NM_026148.4-7;Parent=rna-NM_026148.4;Dbxref=GeneID:110829,GenBank:NM_026148.4,MGI:MGI:1195263;gbkey=mRNA;gene=Lims1;product=LIM and senescent cell antigen-like domains 1%2C transcript variant 1;tag=RefSeq Select;transcript_id=NM_026148.4;extra_copy_number=0
CM058250.1	Liftoff	exon	65276309	65276357	.	+	.	ID=exon-NM_026148.4-8;Parent=rna-NM_026148.4;Dbxref=GeneID:110829,GenBank:NM_026148.4,MGI:MGI:1195263;gbkey=mRNA;gene=Lims1;product=LIM and senescent cell antigen-like domains 1%2C transcript variant 1;tag=RefSeq Select;transcript_id=NM_026148.4;extra_copy_number=0
CM058250.1	Liftoff	exon	65278074	65278149	.	+	.	ID=exon-NM_026148.4-9;Parent=rna-NM_026148.4;Dbxref=GeneID:110829,GenBank:NM_026148.4,MGI:MGI:1195263;gbkey=mRNA;gene=Lims1;product=LIM and senescent cell antigen-like domains 1%2C transcript variant 1;tag=RefSeq Select;transcript_id=NM_026148.4;extra_copy_number=0
CM058250.1	Liftoff	exon	65281129	65284366	.	+	.	ID=exon-NM_026148.4-10;Parent=rna-NM_026148.4;Dbxref=GeneID:110829,GenBank:NM_026148.4,MGI:MGI:1195263;gbkey=mRNA;gene=Lims1;product=LIM and senescent cell antigen-like domains 1%2C transcript variant 1;tag=RefSeq Select;transcript_id=NM_026148.4;extra_copy_number=0
CM058250.1	Liftoff	CDS	65183311	65183342	.	+	.	ID=cds-NP_080424.2;Parent=rna-NM_026148.4;Dbxref=CCDS:CCDS23860.1,GeneID:110829,GenBank:NP_080424.2,MGI:MGI:1195263;Name=NP_080424.2;Note=isoform 1 is encoded by transcript variant 1;gbkey=CDS;gene=Lims1;product=LIM and senescent cell antigen-like-containing domain protein 1 isoform 1;protein_id=NP_080424.2;tag=RefSeq Select;extra_copy_number=0
CM058250.1	Liftoff	CDS	65258696	65258855	.	+	.	ID=cds-NP_080424.2;Parent=rna-NM_026148.4;Dbxref=CCDS:CCDS23860.1,GeneID:110829,GenBank:NP_080424.2,MGI:MGI:1195263;Name=NP_080424.2;Note=isoform 1 is encoded by transcript variant 1;gbkey=CDS;gene=Lims1;product=LIM and senescent cell antigen-like-containing domain protein 1 isoform 1;protein_id=NP_080424.2;tag=RefSeq Select;extra_copy_number=0
CM058250.1	Liftoff	CDS	65267745	65267811	.	+	.	ID=cds-NP_080424.2;Parent=rna-NM_026148.4;Dbxref=CCDS:CCDS23860.1,GeneID:110829,GenBank:NP_080424.2,MGI:MGI:1195263;Name=NP_080424.2;Note=isoform 1 is encoded by transcript variant 1;gbkey=CDS;gene=Lims1;product=LIM and senescent cell antigen-like-containing domain protein 1 isoform 1;protein_id=NP_080424.2;tag=RefSeq Select;extra_copy_number=0
CM058250.1	Liftoff	CDS	65269235	65269355	.	+	.	ID=cds-NP_080424.2;Parent=rna-NM_026148.4;Dbxref=CCDS:CCDS23860.1,GeneID:110829,GenBank:NP_080424.2,MGI:MGI:1195263;Name=NP_080424.2;Note=isoform 1 is encoded by transcript variant 1;gbkey=CDS;gene=Lims1;product=LIM and senescent cell antigen-like-containing domain protein 1 isoform 1;protein_id=NP_080424.2;tag=RefSeq Select;extra_copy_number=0
CM058250.1	Liftoff	CDS	65269728	65269877	.	+	.	ID=cds-NP_080424.2;Parent=rna-NM_026148.4;Dbxref=CCDS:CCDS23860.1,GeneID:110829,GenBank:NP_080424.2,MGI:MGI:1195263;Name=NP_080424.2;Note=isoform 1 is encoded by transcript variant 1;gbkey=CDS;gene=Lims1;product=LIM and senescent cell antigen-like-containing domain protein 1 isoform 1;protein_id=NP_080424.2;tag=RefSeq Select;extra_copy_number=0
CM058250.1	Liftoff	CDS	65272078	65272228	.	+	.	ID=cds-NP_080424.2;Parent=rna-NM_026148.4;Dbxref=CCDS:CCDS23860.1,GeneID:110829,GenBank:NP_080424.2,MGI:MGI:1195263;Name=NP_080424.2;Note=isoform 1 is encoded by transcript variant 1;gbkey=CDS;gene=Lims1;product=LIM and senescent cell antigen-like-containing domain protein 1 isoform 1;protein_id=NP_080424.2;tag=RefSeq Select;extra_copy_number=0
CM058250.1	Liftoff	CDS	65273648	65273740	.	+	.	ID=cds-NP_080424.2;Parent=rna-NM_026148.4;Dbxref=CCDS:CCDS23860.1,GeneID:110829,GenBank:NP_080424.2,MGI:MGI:1195263;Name=NP_080424.2;Note=isoform 1 is encoded by transcript variant 1;gbkey=CDS;gene=Lims1;product=LIM and senescent cell antigen-like-containing domain protein 1 isoform 1;protein_id=NP_080424.2;tag=RefSeq Select;extra_copy_number=0
CM058250.1	Liftoff	CDS	65276309	65276357	.	+	.	ID=cds-NP_080424.2;Parent=rna-NM_026148.4;Dbxref=CCDS:CCDS23860.1,GeneID:110829,GenBank:NP_080424.2,MGI:MGI:1195263;Name=NP_080424.2;Note=isoform 1 is encoded by transcript variant 1;gbkey=CDS;gene=Lims1;product=LIM and senescent cell antigen-like-containing domain protein 1 isoform 1;protein_id=NP_080424.2;tag=RefSeq Select;extra_copy_number=0
CM058250.1	Liftoff	CDS	65278074	65278149	.	+	.	ID=cds-NP_080424.2;Parent=rna-NM_026148.4;Dbxref=CCDS:CCDS23860.1,GeneID:110829,GenBank:NP_080424.2,MGI:MGI:1195263;Name=NP_080424.2;Note=isoform 1 is encoded by transcript variant 1;gbkey=CDS;gene=Lims1;product=LIM and senescent cell antigen-like-containing domain protein 1 isoform 1;protein_id=NP_080424.2;tag=RefSeq Select;extra_copy_number=0
CM058250.1	Liftoff	CDS	65281129	65281243	.	+	.	ID=cds-NP_080424.2;Parent=rna-NM_026148.4;Dbxref=CCDS:CCDS23860.1,GeneID:110829,GenBank:NP_080424.2,MGI:MGI:1195263;Name=NP_080424.2;Note=isoform 1 is encoded by transcript variant 1;gbkey=CDS;gene=Lims1;product=LIM and senescent cell antigen-like-containing domain protein 1 isoform 1;protein_id=NP_080424.2;tag=RefSeq Select;extra_copy_number=0
CM058250.1	Liftoff	mRNA	65183234	65284364	.	+	.	ID=rna-XM_036155504.1;Parent=gene-Lims1;Dbxref=GeneID:110829,GenBank:XM_036155504.1,MGI:MGI:1195263;Name=XM_036155504.1;gbkey=mRNA;gene=Lims1;model_evidence=Supporting evidence includes similarity to: 3 mRNAs%2C 22 ESTs%2C 24 Proteins%2C 2308 long SRA reads%2C and 100%25 coverage of the annotated genomic feature by RNAseq alignments%2C including 10 samples with support for all annotated introns;product=LIM and senescent cell antigen-like domains 1%2C transcript variant X5;transcript_id=XM_036155504.1;matches_ref_protein=True;valid_ORF=True;extra_copy_number=0
CM058250.1	Liftoff	exon	65183234	65183342	.	+	.	ID=exon-XM_036155504.1-1;Parent=rna-XM_036155504.1;Dbxref=GeneID:110829,GenBank:XM_036155504.1,MGI:MGI:1195263;gbkey=mRNA;gene=Lims1;product=LIM and senescent cell antigen-like domains 1%2C transcript variant X5;transcript_id=XM_036155504.1;extra_copy_number=0
CM058250.1	Liftoff	exon	65258668	65258855	.	+	.	ID=exon-XM_036155504.1-2;Parent=rna-XM_036155504.1;Dbxref=GeneID:110829,GenBank:XM_036155504.1,MGI:MGI:1195263;gbkey=mRNA;gene=Lims1;product=LIM and senescent cell antigen-like domains 1%2C transcript variant X5;transcript_id=XM_036155504.1;extra_copy_number=0
CM058250.1	Liftoff	exon	65267745	65267811	.	+	.	ID=exon-XM_036155504.1-3;Parent=rna-XM_036155504.1;Dbxref=GeneID:110829,GenBank:XM_036155504.1,MGI:MGI:1195263;gbkey=mRNA;gene=Lims1;product=LIM and senescent cell antigen-like domains 1%2C transcript variant X5;transcript_id=XM_036155504.1;extra_copy_number=0
CM058250.1	Liftoff	exon	65269235	65269355	.	+	.	ID=exon-XM_036155504.1-4;Parent=rna-XM_036155504.1;Dbxref=GeneID:110829,GenBank:XM_036155504.1,MGI:MGI:1195263;gbkey=mRNA;gene=Lims1;product=LIM and senescent cell antigen-like domains 1%2C transcript variant X5;transcript_id=XM_036155504.1;extra_copy_number=0
CM058250.1	Liftoff	exon	65269728	65269877	.	+	.	ID=exon-XM_036155504.1-5;Parent=rna-XM_036155504.1;Dbxref=GeneID:110829,GenBank:XM_036155504.1,MGI:MGI:1195263;gbkey=mRNA;gene=Lims1;product=LIM and senescent cell antigen-like domains 1%2C transcript variant X5;transcript_id=XM_036155504.1;extra_copy_number=0
CM058250.1	Liftoff	exon	65272078	65272228	.	+	.	ID=exon-XM_036155504.1-6;Parent=rna-XM_036155504.1;Dbxref=GeneID:110829,GenBank:XM_036155504.1,MGI:MGI:1195263;gbkey=mRNA;gene=Lims1;product=LIM and senescent cell antigen-like domains 1%2C transcript variant X5;transcript_id=XM_036155504.1;extra_copy_number=0
CM058250.1	Liftoff	exon	65273648	65273740	.	+	.	ID=exon-XM_036155504.1-7;Parent=rna-XM_036155504.1;Dbxref=GeneID:110829,GenBank:XM_036155504.1,MGI:MGI:1195263;gbkey=mRNA;gene=Lims1;product=LIM and senescent cell antigen-like domains 1%2C transcript variant X5;transcript_id=XM_036155504.1;extra_copy_number=0
CM058250.1	Liftoff	exon	65276309	65276357	.	+	.	ID=exon-XM_036155504.1-8;Parent=rna-XM_036155504.1;Dbxref=GeneID:110829,GenBank:XM_036155504.1,MGI:MGI:1195263;gbkey=mRNA;gene=Lims1;product=LIM and senescent cell antigen-like domains 1%2C transcript variant X5;transcript_id=XM_036155504.1;extra_copy_number=0
CM058250.1	Liftoff	exon	65278074	65278149	.	+	.	ID=exon-XM_036155504.1-9;Parent=rna-XM_036155504.1;Dbxref=GeneID:110829,GenBank:XM_036155504.1,MGI:MGI:1195263;gbkey=mRNA;gene=Lims1;product=LIM and senescent cell antigen-like domains 1%2C transcript variant X5;transcript_id=XM_036155504.1;extra_copy_number=0
CM058250.1	Liftoff	exon	65281129	65284364	.	+	.	ID=exon-XM_036155504.1-10;Parent=rna-XM_036155504.1;Dbxref=GeneID:110829,GenBank:XM_036155504.1,MGI:MGI:1195263;gbkey=mRNA;gene=Lims1;product=LIM and senescent cell antigen-like domains 1%2C transcript variant X5;transcript_id=XM_036155504.1;extra_copy_number=0
CM058250.1	Liftoff	CDS	65258700	65258855	.	+	.	ID=cds-XP_036011397.1;Parent=rna-XM_036155504.1;Dbxref=GeneID:110829,GenBank:XP_036011397.1,MGI:MGI:1195263;Name=XP_036011397.1;gbkey=CDS;gene=Lims1;product=LIM and senescent cell antigen-like-containing domain protein 1 isoform X5;protein_id=XP_036011397.1;extra_copy_number=0
CM058250.1	Liftoff	CDS	65267745	65267811	.	+	.	ID=cds-XP_036011397.1;Parent=rna-XM_036155504.1;Dbxref=GeneID:110829,GenBank:XP_036011397.1,MGI:MGI:1195263;Name=XP_036011397.1;gbkey=CDS;gene=Lims1;product=LIM and senescent cell antigen-like-containing domain protein 1 isoform X5;protein_id=XP_036011397.1;extra_copy_number=0
CM058250.1	Liftoff	CDS	65269235	65269355	.	+	.	ID=cds-XP_036011397.1;Parent=rna-XM_036155504.1;Dbxref=GeneID:110829,GenBank:XP_036011397.1,MGI:MGI:1195263;Name=XP_036011397.1;gbkey=CDS;gene=Lims1;product=LIM and senescent cell antigen-like-containing domain protein 1 isoform X5;protein_id=XP_036011397.1;extra_copy_number=0
CM058250.1	Liftoff	CDS	65269728	65269877	.	+	.	ID=cds-XP_036011397.1;Parent=rna-XM_036155504.1;Dbxref=GeneID:110829,GenBank:XP_036011397.1,MGI:MGI:1195263;Name=XP_036011397.1;gbkey=CDS;gene=Lims1;product=LIM and senescent cell antigen-like-containing domain protein 1 isoform X5;protein_id=XP_036011397.1;extra_copy_number=0
CM058250.1	Liftoff	CDS	65272078	65272228	.	+	.	ID=cds-XP_036011397.1;Parent=rna-XM_036155504.1;Dbxref=GeneID:110829,GenBank:XP_036011397.1,MGI:MGI:1195263;Name=XP_036011397.1;gbkey=CDS;gene=Lims1;product=LIM and senescent cell antigen-like-containing domain protein 1 isoform X5;protein_id=XP_036011397.1;extra_copy_number=0
CM058250.1	Liftoff	CDS	65273648	65273740	.	+	.	ID=cds-XP_036011397.1;Parent=rna-XM_036155504.1;Dbxref=GeneID:110829,GenBank:XP_036011397.1,MGI:MGI:1195263;Name=XP_036011397.1;gbkey=CDS;gene=Lims1;product=LIM and senescent cell antigen-like-containing domain protein 1 isoform X5;protein_id=XP_036011397.1;extra_copy_number=0
CM058250.1	Liftoff	CDS	65276309	65276357	.	+	.	ID=cds-XP_036011397.1;Parent=rna-XM_036155504.1;Dbxref=GeneID:110829,GenBank:XP_036011397.1,MGI:MGI:1195263;Name=XP_036011397.1;gbkey=CDS;gene=Lims1;product=LIM and senescent cell antigen-like-containing domain protein 1 isoform X5;protein_id=XP_036011397.1;extra_copy_number=0
CM058250.1	Liftoff	CDS	65278074	65278149	.	+	.	ID=cds-XP_036011397.1;Parent=rna-XM_036155504.1;Dbxref=GeneID:110829,GenBank:XP_036011397.1,MGI:MGI:1195263;Name=XP_036011397.1;gbkey=CDS;gene=Lims1;product=LIM and senescent cell antigen-like-containing domain protein 1 isoform X5;protein_id=XP_036011397.1;extra_copy_number=0
CM058250.1	Liftoff	CDS	65281129	65281243	.	+	.	ID=cds-XP_036011397.1;Parent=rna-XM_036155504.1;Dbxref=GeneID:110829,GenBank:XP_036011397.1,MGI:MGI:1195263;Name=XP_036011397.1;gbkey=CDS;gene=Lims1;product=LIM and senescent cell antigen-like-containing domain protein 1 isoform X5;protein_id=XP_036011397.1;extra_copy_number=0
CM058250.1	Liftoff	mRNA	65210717	65284364	.	+	.	ID=rna-XM_006513072.2;Parent=gene-Lims1;Dbxref=GeneID:110829,GenBank:XM_006513072.2,MGI:MGI:1195263;Name=XM_006513072.2;gbkey=mRNA;gene=Lims1;model_evidence=Supporting evidence includes similarity to: 4 mRNAs%2C 21 ESTs%2C 1 Protein%2C 2064 long SRA reads%2C and 100%25 coverage of the annotated genomic feature by RNAseq alignments%2C including 23 samples with support for all annotated introns;product=LIM and senescent cell antigen-like domains 1%2C transcript variant X4;transcript_id=XM_006513072.2;matches_ref_protein=True;valid_ORF=True;extra_copy_number=0
CM058250.1	Liftoff	exon	65210717	65211867	.	+	.	ID=exon-XM_006513072.2-1;Parent=rna-XM_006513072.2;Dbxref=GeneID:110829,GenBank:XM_006513072.2,MGI:MGI:1195263;gbkey=mRNA;gene=Lims1;product=LIM and senescent cell antigen-like domains 1%2C transcript variant X4;transcript_id=XM_006513072.2;extra_copy_number=0
CM058250.1	Liftoff	exon	65258696	65258855	.	+	.	ID=exon-XM_006513072.2-2;Parent=rna-XM_006513072.2;Dbxref=GeneID:110829,GenBank:XM_006513072.2,MGI:MGI:1195263;gbkey=mRNA;gene=Lims1;product=LIM and senescent cell antigen-like domains 1%2C transcript variant X4;transcript_id=XM_006513072.2;extra_copy_number=0
CM058250.1	Liftoff	exon	65267745	65267811	.	+	.	ID=exon-XM_006513072.2-3;Parent=rna-XM_006513072.2;Dbxref=GeneID:110829,GenBank:XM_006513072.2,MGI:MGI:1195263;gbkey=mRNA;gene=Lims1;product=LIM and senescent cell antigen-like domains 1%2C transcript variant X4;transcript_id=XM_006513072.2;extra_copy_number=0
CM058250.1	Liftoff	exon	65269235	65269355	.	+	.	ID=exon-XM_006513072.2-4;Parent=rna-XM_006513072.2;Dbxref=GeneID:110829,GenBank:XM_006513072.2,MGI:MGI:1195263;gbkey=mRNA;gene=Lims1;product=LIM and senescent cell antigen-like domains 1%2C transcript variant X4;transcript_id=XM_006513072.2;extra_copy_number=0
CM058250.1	Liftoff	exon	65269728	65269877	.	+	.	ID=exon-XM_006513072.2-5;Parent=rna-XM_006513072.2;Dbxref=GeneID:110829,GenBank:XM_006513072.2,MGI:MGI:1195263;gbkey=mRNA;gene=Lims1;product=LIM and senescent cell antigen-like domains 1%2C transcript variant X4;transcript_id=XM_006513072.2;extra_copy_number=0
CM058250.1	Liftoff	exon	65272078	65272228	.	+	.	ID=exon-XM_006513072.2-6;Parent=rna-XM_006513072.2;Dbxref=GeneID:110829,GenBank:XM_006513072.2,MGI:MGI:1195263;gbkey=mRNA;gene=Lims1;product=LIM and senescent cell antigen-like domains 1%2C transcript variant X4;transcript_id=XM_006513072.2;extra_copy_number=0
CM058250.1	Liftoff	exon	65273648	65273740	.	+	.	ID=exon-XM_006513072.2-7;Parent=rna-XM_006513072.2;Dbxref=GeneID:110829,GenBank:XM_006513072.2,MGI:MGI:1195263;gbkey=mRNA;gene=Lims1;product=LIM and senescent cell antigen-like domains 1%2C transcript variant X4;transcript_id=XM_006513072.2;extra_copy_number=0
CM058250.1	Liftoff	exon	65276309	65276357	.	+	.	ID=exon-XM_006513072.2-8;Parent=rna-XM_006513072.2;Dbxref=GeneID:110829,GenBank:XM_006513072.2,MGI:MGI:1195263;gbkey=mRNA;gene=Lims1;product=LIM and senescent cell antigen-like domains 1%2C transcript variant X4;transcript_id=XM_006513072.2;extra_copy_number=0
CM058250.1	Liftoff	exon	65278074	65278149	.	+	.	ID=exon-XM_006513072.2-9;Parent=rna-XM_006513072.2;Dbxref=GeneID:110829,GenBank:XM_006513072.2,MGI:MGI:1195263;gbkey=mRNA;gene=Lims1;product=LIM and senescent cell antigen-like domains 1%2C transcript variant X4;transcript_id=XM_006513072.2;extra_copy_number=0
CM058250.1	Liftoff	exon	65278322	65278510	.	+	.	ID=exon-XM_006513072.2-10;Parent=rna-XM_006513072.2;Dbxref=GeneID:110829,GenBank:XM_006513072.2,MGI:MGI:1195263;gbkey=mRNA;gene=Lims1;product=LIM and senescent cell antigen-like domains 1%2C transcript variant X4;transcript_id=XM_006513072.2;extra_copy_number=0
CM058250.1	Liftoff	exon	65281129	65284364	.	+	.	ID=exon-XM_006513072.2-11;Parent=rna-XM_006513072.2;Dbxref=GeneID:110829,GenBank:XM_006513072.2,MGI:MGI:1195263;gbkey=mRNA;gene=Lims1;product=LIM and senescent cell antigen-like domains 1%2C transcript variant X4;transcript_id=XM_006513072.2;extra_copy_number=0
CM058250.1	Liftoff	CDS	65258700	65258855	.	+	.	ID=cds-XP_006513135.1;Parent=rna-XM_006513072.2;Dbxref=GeneID:110829,GenBank:XP_006513135.1,MGI:MGI:1195263;Name=XP_006513135.1;gbkey=CDS;gene=Lims1;product=LIM and senescent cell antigen-like-containing domain protein 1 isoform X4;protein_id=XP_006513135.1;extra_copy_number=0
CM058250.1	Liftoff	CDS	65267745	65267811	.	+	.	ID=cds-XP_006513135.1;Parent=rna-XM_006513072.2;Dbxref=GeneID:110829,GenBank:XP_006513135.1,MGI:MGI:1195263;Name=XP_006513135.1;gbkey=CDS;gene=Lims1;product=LIM and senescent cell antigen-like-containing domain protein 1 isoform X4;protein_id=XP_006513135.1;extra_copy_number=0
CM058250.1	Liftoff	CDS	65269235	65269355	.	+	.	ID=cds-XP_006513135.1;Parent=rna-XM_006513072.2;Dbxref=GeneID:110829,GenBank:XP_006513135.1,MGI:MGI:1195263;Name=XP_006513135.1;gbkey=CDS;gene=Lims1;product=LIM and senescent cell antigen-like-containing domain protein 1 isoform X4;protein_id=XP_006513135.1;extra_copy_number=0
CM058250.1	Liftoff	CDS	65269728	65269877	.	+	.	ID=cds-XP_006513135.1;Parent=rna-XM_006513072.2;Dbxref=GeneID:110829,GenBank:XP_006513135.1,MGI:MGI:1195263;Name=XP_006513135.1;gbkey=CDS;gene=Lims1;product=LIM and senescent cell antigen-like-containing domain protein 1 isoform X4;protein_id=XP_006513135.1;extra_copy_number=0
CM058250.1	Liftoff	CDS	65272078	65272228	.	+	.	ID=cds-XP_006513135.1;Parent=rna-XM_006513072.2;Dbxref=GeneID:110829,GenBank:XP_006513135.1,MGI:MGI:1195263;Name=XP_006513135.1;gbkey=CDS;gene=Lims1;product=LIM and senescent cell antigen-like-containing domain protein 1 isoform X4;protein_id=XP_006513135.1;extra_copy_number=0
CM058250.1	Liftoff	CDS	65273648	65273740	.	+	.	ID=cds-XP_006513135.1;Parent=rna-XM_006513072.2;Dbxref=GeneID:110829,GenBank:XP_006513135.1,MGI:MGI:1195263;Name=XP_006513135.1;gbkey=CDS;gene=Lims1;product=LIM and senescent cell antigen-like-containing domain protein 1 isoform X4;protein_id=XP_006513135.1;extra_copy_number=0
CM058250.1	Liftoff	CDS	65276309	65276357	.	+	.	ID=cds-XP_006513135.1;Parent=rna-XM_006513072.2;Dbxref=GeneID:110829,GenBank:XP_006513135.1,MGI:MGI:1195263;Name=XP_006513135.1;gbkey=CDS;gene=Lims1;product=LIM and senescent cell antigen-like-containing domain protein 1 isoform X4;protein_id=XP_006513135.1;extra_copy_number=0
CM058250.1	Liftoff	CDS	65278074	65278149	.	+	.	ID=cds-XP_006513135.1;Parent=rna-XM_006513072.2;Dbxref=GeneID:110829,GenBank:XP_006513135.1,MGI:MGI:1195263;Name=XP_006513135.1;gbkey=CDS;gene=Lims1;product=LIM and senescent cell antigen-like-containing domain protein 1 isoform X4;protein_id=XP_006513135.1;extra_copy_number=0
CM058250.1	Liftoff	CDS	65278322	65278469	.	+	.	ID=cds-XP_006513135.1;Parent=rna-XM_006513072.2;Dbxref=GeneID:110829,GenBank:XP_006513135.1,MGI:MGI:1195263;Name=XP_006513135.1;gbkey=CDS;gene=Lims1;product=LIM and senescent cell antigen-like-containing domain protein 1 isoform X4;protein_id=XP_006513135.1;extra_copy_number=0
CM058250.1	Liftoff	mRNA	65211633	65284366	.	+	.	ID=rna-NM_001359116.1;Parent=gene-Lims1;Dbxref=GeneID:110829,GenBank:NM_001359116.1,MGI:MGI:1195263;Name=NM_001359116.1;gbkey=mRNA;gene=Lims1;product=LIM and senescent cell antigen-like domains 1%2C transcript variant 6;transcript_id=NM_001359116.1;matches_ref_protein=True;valid_ORF=True;extra_copy_number=0
CM058250.1	Liftoff	exon	65211633	65211867	.	+	.	ID=exon-NM_001359116.1-1;Parent=rna-NM_001359116.1;Dbxref=GeneID:110829,GenBank:NM_001359116.1,MGI:MGI:1195263;gbkey=mRNA;gene=Lims1;product=LIM and senescent cell antigen-like domains 1%2C transcript variant 6;transcript_id=NM_001359116.1;extra_copy_number=0
CM058250.1	Liftoff	exon	65258696	65258855	.	+	.	ID=exon-NM_001359116.1-2;Parent=rna-NM_001359116.1;Dbxref=GeneID:110829,GenBank:NM_001359116.1,MGI:MGI:1195263;gbkey=mRNA;gene=Lims1;product=LIM and senescent cell antigen-like domains 1%2C transcript variant 6;transcript_id=NM_001359116.1;extra_copy_number=0
CM058250.1	Liftoff	exon	65267745	65267811	.	+	.	ID=exon-NM_001359116.1-3;Parent=rna-NM_001359116.1;Dbxref=GeneID:110829,GenBank:NM_001359116.1,MGI:MGI:1195263;gbkey=mRNA;gene=Lims1;product=LIM and senescent cell antigen-like domains 1%2C transcript variant 6;transcript_id=NM_001359116.1;extra_copy_number=0
CM058250.1	Liftoff	exon	65269235	65269355	.	+	.	ID=exon-NM_001359116.1-4;Parent=rna-NM_001359116.1;Dbxref=GeneID:110829,GenBank:NM_001359116.1,MGI:MGI:1195263;gbkey=mRNA;gene=Lims1;product=LIM and senescent cell antigen-like domains 1%2C transcript variant 6;transcript_id=NM_001359116.1;extra_copy_number=0
CM058250.1	Liftoff	exon	65269728	65269877	.	+	.	ID=exon-NM_001359116.1-5;Parent=rna-NM_001359116.1;Dbxref=GeneID:110829,GenBank:NM_001359116.1,MGI:MGI:1195263;gbkey=mRNA;gene=Lims1;product=LIM and senescent cell antigen-like domains 1%2C transcript variant 6;transcript_id=NM_001359116.1;extra_copy_number=0
CM058250.1	Liftoff	exon	65272078	65272228	.	+	.	ID=exon-NM_001359116.1-6;Parent=rna-NM_001359116.1;Dbxref=GeneID:110829,GenBank:NM_001359116.1,MGI:MGI:1195263;gbkey=mRNA;gene=Lims1;product=LIM and senescent cell antigen-like domains 1%2C transcript variant 6;transcript_id=NM_001359116.1;extra_copy_number=0
CM058250.1	Liftoff	exon	65273648	65273740	.	+	.	ID=exon-NM_001359116.1-7;Parent=rna-NM_001359116.1;Dbxref=GeneID:110829,GenBank:NM_001359116.1,MGI:MGI:1195263;gbkey=mRNA;gene=Lims1;product=LIM and senescent cell antigen-like domains 1%2C transcript variant 6;transcript_id=NM_001359116.1;extra_copy_number=0
CM058250.1	Liftoff	exon	65276309	65276357	.	+	.	ID=exon-NM_001359116.1-8;Parent=rna-NM_001359116.1;Dbxref=GeneID:110829,GenBank:NM_001359116.1,MGI:MGI:1195263;gbkey=mRNA;gene=Lims1;product=LIM and senescent cell antigen-like domains 1%2C transcript variant 6;transcript_id=NM_001359116.1;extra_copy_number=0
CM058250.1	Liftoff	exon	65278074	65278149	.	+	.	ID=exon-NM_001359116.1-9;Parent=rna-NM_001359116.1;Dbxref=GeneID:110829,GenBank:NM_001359116.1,MGI:MGI:1195263;gbkey=mRNA;gene=Lims1;product=LIM and senescent cell antigen-like domains 1%2C transcript variant 6;transcript_id=NM_001359116.1;extra_copy_number=0
CM058250.1	Liftoff	exon	65281129	65284366	.	+	.	ID=exon-NM_001359116.1-10;Parent=rna-NM_001359116.1;Dbxref=GeneID:110829,GenBank:NM_001359116.1,MGI:MGI:1195263;gbkey=mRNA;gene=Lims1;product=LIM and senescent cell antigen-like domains 1%2C transcript variant 6;transcript_id=NM_001359116.1;extra_copy_number=0
CM058250.1	Liftoff	CDS	65258700	65258855	.	+	.	ID=cds-NP_001346045.1;Parent=rna-NM_001359116.1;Dbxref=GeneID:110829,GenBank:NP_001346045.1,MGI:MGI:1195263;Name=NP_001346045.1;Note=isoform 6 is encoded by transcript variant 6;gbkey=CDS;gene=Lims1;product=LIM and senescent cell antigen-like-containing domain protein 1 isoform 6;protein_id=NP_001346045.1;extra_copy_number=0
CM058250.1	Liftoff	CDS	65267745	65267811	.	+	.	ID=cds-NP_001346045.1;Parent=rna-NM_001359116.1;Dbxref=GeneID:110829,GenBank:NP_001346045.1,MGI:MGI:1195263;Name=NP_001346045.1;Note=isoform 6 is encoded by transcript variant 6;gbkey=CDS;gene=Lims1;product=LIM and senescent cell antigen-like-containing domain protein 1 isoform 6;protein_id=NP_001346045.1;extra_copy_number=0
CM058250.1	Liftoff	CDS	65269235	65269355	.	+	.	ID=cds-NP_001346045.1;Parent=rna-NM_001359116.1;Dbxref=GeneID:110829,GenBank:NP_001346045.1,MGI:MGI:1195263;Name=NP_001346045.1;Note=isoform 6 is encoded by transcript variant 6;gbkey=CDS;gene=Lims1;product=LIM and senescent cell antigen-like-containing domain protein 1 isoform 6;protein_id=NP_001346045.1;extra_copy_number=0
CM058250.1	Liftoff	CDS	65269728	65269877	.	+	.	ID=cds-NP_001346045.1;Parent=rna-NM_001359116.1;Dbxref=GeneID:110829,GenBank:NP_001346045.1,MGI:MGI:1195263;Name=NP_001346045.1;Note=isoform 6 is encoded by transcript variant 6;gbkey=CDS;gene=Lims1;product=LIM and senescent cell antigen-like-containing domain protein 1 isoform 6;protein_id=NP_001346045.1;extra_copy_number=0
CM058250.1	Liftoff	CDS	65272078	65272228	.	+	.	ID=cds-NP_001346045.1;Parent=rna-NM_001359116.1;Dbxref=GeneID:110829,GenBank:NP_001346045.1,MGI:MGI:1195263;Name=NP_001346045.1;Note=isoform 6 is encoded by transcript variant 6;gbkey=CDS;gene=Lims1;product=LIM and senescent cell antigen-like-containing domain protein 1 isoform 6;protein_id=NP_001346045.1;extra_copy_number=0
CM058250.1	Liftoff	CDS	65273648	65273740	.	+	.	ID=cds-NP_001346045.1;Parent=rna-NM_001359116.1;Dbxref=GeneID:110829,GenBank:NP_001346045.1,MGI:MGI:1195263;Name=NP_001346045.1;Note=isoform 6 is encoded by transcript variant 6;gbkey=CDS;gene=Lims1;product=LIM and senescent cell antigen-like-containing domain protein 1 isoform 6;protein_id=NP_001346045.1;extra_copy_number=0
CM058250.1	Liftoff	CDS	65276309	65276357	.	+	.	ID=cds-NP_001346045.1;Parent=rna-NM_001359116.1;Dbxref=GeneID:110829,GenBank:NP_001346045.1,MGI:MGI:1195263;Name=NP_001346045.1;Note=isoform 6 is encoded by transcript variant 6;gbkey=CDS;gene=Lims1;product=LIM and senescent cell antigen-like-containing domain protein 1 isoform 6;protein_id=NP_001346045.1;extra_copy_number=0
CM058250.1	Liftoff	CDS	65278074	65278149	.	+	.	ID=cds-NP_001346045.1;Parent=rna-NM_001359116.1;Dbxref=GeneID:110829,GenBank:NP_001346045.1,MGI:MGI:1195263;Name=NP_001346045.1;Note=isoform 6 is encoded by transcript variant 6;gbkey=CDS;gene=Lims1;product=LIM and senescent cell antigen-like-containing domain protein 1 isoform 6;protein_id=NP_001346045.1;extra_copy_number=0
CM058250.1	Liftoff	CDS	65281129	65281243	.	+	.	ID=cds-NP_001346045.1;Parent=rna-NM_001359116.1;Dbxref=GeneID:110829,GenBank:NP_001346045.1,MGI:MGI:1195263;Name=NP_001346045.1;Note=isoform 6 is encoded by transcript variant 6;gbkey=CDS;gene=Lims1;product=LIM and senescent cell antigen-like-containing domain protein 1 isoform 6;protein_id=NP_001346045.1;extra_copy_number=0
CM058250.1	Liftoff	mRNA	65230988	65284364	.	+	.	ID=rna-XM_006513070.5;Parent=gene-Lims1;Dbxref=GeneID:110829,GenBank:XM_006513070.5,MGI:MGI:1195263;Name=XM_006513070.5;gbkey=mRNA;gene=Lims1;model_evidence=Supporting evidence includes similarity to: 4 mRNAs%2C 21 ESTs%2C 4 Proteins%2C 2061 long SRA reads%2C and 100%25 coverage of the annotated genomic feature by RNAseq alignments%2C including 14 samples with support for all annotated introns;product=LIM and senescent cell antigen-like domains 1%2C transcript variant X2;transcript_id=XM_006513070.5;matches_ref_protein=True;valid_ORF=True;extra_copy_number=0
CM058250.1	Liftoff	exon	65230988	65231370	.	+	.	ID=exon-XM_006513070.5-1;Parent=rna-XM_006513070.5;Dbxref=GeneID:110829,GenBank:XM_006513070.5,MGI:MGI:1195263;gbkey=mRNA;gene=Lims1;product=LIM and senescent cell antigen-like domains 1%2C transcript variant X2;transcript_id=XM_006513070.5;extra_copy_number=0
CM058250.1	Liftoff	exon	65258696	65258855	.	+	.	ID=exon-XM_006513070.5-2;Parent=rna-XM_006513070.5;Dbxref=GeneID:110829,GenBank:XM_006513070.5,MGI:MGI:1195263;gbkey=mRNA;gene=Lims1;product=LIM and senescent cell antigen-like domains 1%2C transcript variant X2;transcript_id=XM_006513070.5;extra_copy_number=0
CM058250.1	Liftoff	exon	65267745	65267811	.	+	.	ID=exon-XM_006513070.5-3;Parent=rna-XM_006513070.5;Dbxref=GeneID:110829,GenBank:XM_006513070.5,MGI:MGI:1195263;gbkey=mRNA;gene=Lims1;product=LIM and senescent cell antigen-like domains 1%2C transcript variant X2;transcript_id=XM_006513070.5;extra_copy_number=0
CM058250.1	Liftoff	exon	65269235	65269355	.	+	.	ID=exon-XM_006513070.5-4;Parent=rna-XM_006513070.5;Dbxref=GeneID:110829,GenBank:XM_006513070.5,MGI:MGI:1195263;gbkey=mRNA;gene=Lims1;product=LIM and senescent cell antigen-like domains 1%2C transcript variant X2;transcript_id=XM_006513070.5;extra_copy_number=0
CM058250.1	Liftoff	exon	65269728	65269877	.	+	.	ID=exon-XM_006513070.5-5;Parent=rna-XM_006513070.5;Dbxref=GeneID:110829,GenBank:XM_006513070.5,MGI:MGI:1195263;gbkey=mRNA;gene=Lims1;product=LIM and senescent cell antigen-like domains 1%2C transcript variant X2;transcript_id=XM_006513070.5;extra_copy_number=0
CM058250.1	Liftoff	exon	65272078	65272228	.	+	.	ID=exon-XM_006513070.5-6;Parent=rna-XM_006513070.5;Dbxref=GeneID:110829,GenBank:XM_006513070.5,MGI:MGI:1195263;gbkey=mRNA;gene=Lims1;product=LIM and senescent cell antigen-like domains 1%2C transcript variant X2;transcript_id=XM_006513070.5;extra_copy_number=0
CM058250.1	Liftoff	exon	65273648	65273740	.	+	.	ID=exon-XM_006513070.5-7;Parent=rna-XM_006513070.5;Dbxref=GeneID:110829,GenBank:XM_006513070.5,MGI:MGI:1195263;gbkey=mRNA;gene=Lims1;product=LIM and senescent cell antigen-like domains 1%2C transcript variant X2;transcript_id=XM_006513070.5;extra_copy_number=0
CM058250.1	Liftoff	exon	65276309	65276357	.	+	.	ID=exon-XM_006513070.5-8;Parent=rna-XM_006513070.5;Dbxref=GeneID:110829,GenBank:XM_006513070.5,MGI:MGI:1195263;gbkey=mRNA;gene=Lims1;product=LIM and senescent cell antigen-like domains 1%2C transcript variant X2;transcript_id=XM_006513070.5;extra_copy_number=0
CM058250.1	Liftoff	exon	65278074	65278149	.	+	.	ID=exon-XM_006513070.5-9;Parent=rna-XM_006513070.5;Dbxref=GeneID:110829,GenBank:XM_006513070.5,MGI:MGI:1195263;gbkey=mRNA;gene=Lims1;product=LIM and senescent cell antigen-like domains 1%2C transcript variant X2;transcript_id=XM_006513070.5;extra_copy_number=0
CM058250.1	Liftoff	exon	65278322	65278510	.	+	.	ID=exon-XM_006513070.5-10;Parent=rna-XM_006513070.5;Dbxref=GeneID:110829,GenBank:XM_006513070.5,MGI:MGI:1195263;gbkey=mRNA;gene=Lims1;product=LIM and senescent cell antigen-like domains 1%2C transcript variant X2;transcript_id=XM_006513070.5;extra_copy_number=0
CM058250.1	Liftoff	exon	65281129	65284364	.	+	.	ID=exon-XM_006513070.5-11;Parent=rna-XM_006513070.5;Dbxref=GeneID:110829,GenBank:XM_006513070.5,MGI:MGI:1195263;gbkey=mRNA;gene=Lims1;product=LIM and senescent cell antigen-like domains 1%2C transcript variant X2;transcript_id=XM_006513070.5;extra_copy_number=0
CM058250.1	Liftoff	CDS	65231264	65231370	.	+	.	ID=cds-XP_006513133.1;Parent=rna-XM_006513070.5;Dbxref=GeneID:110829,GenBank:XP_006513133.1,MGI:MGI:1195263;Name=XP_006513133.1;gbkey=CDS;gene=Lims1;product=LIM and senescent cell antigen-like-containing domain protein 1 isoform X2;protein_id=XP_006513133.1;extra_copy_number=0
CM058250.1	Liftoff	CDS	65258696	65258855	.	+	.	ID=cds-XP_006513133.1;Parent=rna-XM_006513070.5;Dbxref=GeneID:110829,GenBank:XP_006513133.1,MGI:MGI:1195263;Name=XP_006513133.1;gbkey=CDS;gene=Lims1;product=LIM and senescent cell antigen-like-containing domain protein 1 isoform X2;protein_id=XP_006513133.1;extra_copy_number=0
CM058250.1	Liftoff	CDS	65267745	65267811	.	+	.	ID=cds-XP_006513133.1;Parent=rna-XM_006513070.5;Dbxref=GeneID:110829,GenBank:XP_006513133.1,MGI:MGI:1195263;Name=XP_006513133.1;gbkey=CDS;gene=Lims1;product=LIM and senescent cell antigen-like-containing domain protein 1 isoform X2;protein_id=XP_006513133.1;extra_copy_number=0
CM058250.1	Liftoff	CDS	65269235	65269355	.	+	.	ID=cds-XP_006513133.1;Parent=rna-XM_006513070.5;Dbxref=GeneID:110829,GenBank:XP_006513133.1,MGI:MGI:1195263;Name=XP_006513133.1;gbkey=CDS;gene=Lims1;product=LIM and senescent cell antigen-like-containing domain protein 1 isoform X2;protein_id=XP_006513133.1;extra_copy_number=0
CM058250.1	Liftoff	CDS	65269728	65269877	.	+	.	ID=cds-XP_006513133.1;Parent=rna-XM_006513070.5;Dbxref=GeneID:110829,GenBank:XP_006513133.1,MGI:MGI:1195263;Name=XP_006513133.1;gbkey=CDS;gene=Lims1;product=LIM and senescent cell antigen-like-containing domain protein 1 isoform X2;protein_id=XP_006513133.1;extra_copy_number=0
CM058250.1	Liftoff	CDS	65272078	65272228	.	+	.	ID=cds-XP_006513133.1;Parent=rna-XM_006513070.5;Dbxref=GeneID:110829,GenBank:XP_006513133.1,MGI:MGI:1195263;Name=XP_006513133.1;gbkey=CDS;gene=Lims1;product=LIM and senescent cell antigen-like-containing domain protein 1 isoform X2;protein_id=XP_006513133.1;extra_copy_number=0
CM058250.1	Liftoff	CDS	65273648	65273740	.	+	.	ID=cds-XP_006513133.1;Parent=rna-XM_006513070.5;Dbxref=GeneID:110829,GenBank:XP_006513133.1,MGI:MGI:1195263;Name=XP_006513133.1;gbkey=CDS;gene=Lims1;product=LIM and senescent cell antigen-like-containing domain protein 1 isoform X2;protein_id=XP_006513133.1;extra_copy_number=0
CM058250.1	Liftoff	CDS	65276309	65276357	.	+	.	ID=cds-XP_006513133.1;Parent=rna-XM_006513070.5;Dbxref=GeneID:110829,GenBank:XP_006513133.1,MGI:MGI:1195263;Name=XP_006513133.1;gbkey=CDS;gene=Lims1;product=LIM and senescent cell antigen-like-containing domain protein 1 isoform X2;protein_id=XP_006513133.1;extra_copy_number=0
CM058250.1	Liftoff	CDS	65278074	65278149	.	+	.	ID=cds-XP_006513133.1;Parent=rna-XM_006513070.5;Dbxref=GeneID:110829,GenBank:XP_006513133.1,MGI:MGI:1195263;Name=XP_006513133.1;gbkey=CDS;gene=Lims1;product=LIM and senescent cell antigen-like-containing domain protein 1 isoform X2;protein_id=XP_006513133.1;extra_copy_number=0
CM058250.1	Liftoff	CDS	65278322	65278469	.	+	.	ID=cds-XP_006513133.1;Parent=rna-XM_006513070.5;Dbxref=GeneID:110829,GenBank:XP_006513133.1,MGI:MGI:1195263;Name=XP_006513133.1;gbkey=CDS;gene=Lims1;product=LIM and senescent cell antigen-like-containing domain protein 1 isoform X2;protein_id=XP_006513133.1;extra_copy_number=0
CM058250.1	Liftoff	mRNA	65231125	65284366	.	+	.	ID=rna-NM_201242.1;Parent=gene-Lims1;Dbxref=GeneID:110829,GenBank:NM_201242.1,MGI:MGI:1195263;Name=NM_201242.1;gbkey=mRNA;gene=Lims1;product=LIM and senescent cell antigen-like domains 1%2C transcript variant 2;transcript_id=NM_201242.1;matches_ref_protein=True;valid_ORF=True;extra_copy_number=0
CM058250.1	Liftoff	exon	65231125	65231370	.	+	.	ID=exon-NM_201242.1-1;Parent=rna-NM_201242.1;Dbxref=GeneID:110829,GenBank:NM_201242.1,MGI:MGI:1195263;gbkey=mRNA;gene=Lims1;product=LIM and senescent cell antigen-like domains 1%2C transcript variant 2;transcript_id=NM_201242.1;extra_copy_number=0
CM058250.1	Liftoff	exon	65258696	65258855	.	+	.	ID=exon-NM_201242.1-2;Parent=rna-NM_201242.1;Dbxref=GeneID:110829,GenBank:NM_201242.1,MGI:MGI:1195263;gbkey=mRNA;gene=Lims1;product=LIM and senescent cell antigen-like domains 1%2C transcript variant 2;transcript_id=NM_201242.1;extra_copy_number=0
CM058250.1	Liftoff	exon	65267745	65267811	.	+	.	ID=exon-NM_201242.1-3;Parent=rna-NM_201242.1;Dbxref=GeneID:110829,GenBank:NM_201242.1,MGI:MGI:1195263;gbkey=mRNA;gene=Lims1;product=LIM and senescent cell antigen-like domains 1%2C transcript variant 2;transcript_id=NM_201242.1;extra_copy_number=0
CM058250.1	Liftoff	exon	65269235	65269355	.	+	.	ID=exon-NM_201242.1-4;Parent=rna-NM_201242.1;Dbxref=GeneID:110829,GenBank:NM_201242.1,MGI:MGI:1195263;gbkey=mRNA;gene=Lims1;product=LIM and senescent cell antigen-like domains 1%2C transcript variant 2;transcript_id=NM_201242.1;extra_copy_number=0
CM058250.1	Liftoff	exon	65269728	65269877	.	+	.	ID=exon-NM_201242.1-5;Parent=rna-NM_201242.1;Dbxref=GeneID:110829,GenBank:NM_201242.1,MGI:MGI:1195263;gbkey=mRNA;gene=Lims1;product=LIM and senescent cell antigen-like domains 1%2C transcript variant 2;transcript_id=NM_201242.1;extra_copy_number=0
CM058250.1	Liftoff	exon	65272078	65272228	.	+	.	ID=exon-NM_201242.1-6;Parent=rna-NM_201242.1;Dbxref=GeneID:110829,GenBank:NM_201242.1,MGI:MGI:1195263;gbkey=mRNA;gene=Lims1;product=LIM and senescent cell antigen-like domains 1%2C transcript variant 2;transcript_id=NM_201242.1;extra_copy_number=0
CM058250.1	Liftoff	exon	65273648	65273740	.	+	.	ID=exon-NM_201242.1-7;Parent=rna-NM_201242.1;Dbxref=GeneID:110829,GenBank:NM_201242.1,MGI:MGI:1195263;gbkey=mRNA;gene=Lims1;product=LIM and senescent cell antigen-like domains 1%2C transcript variant 2;transcript_id=NM_201242.1;extra_copy_number=0
CM058250.1	Liftoff	exon	65276309	65276357	.	+	.	ID=exon-NM_201242.1-8;Parent=rna-NM_201242.1;Dbxref=GeneID:110829,GenBank:NM_201242.1,MGI:MGI:1195263;gbkey=mRNA;gene=Lims1;product=LIM and senescent cell antigen-like domains 1%2C transcript variant 2;transcript_id=NM_201242.1;extra_copy_number=0
CM058250.1	Liftoff	exon	65278074	65278149	.	+	.	ID=exon-NM_201242.1-9;Parent=rna-NM_201242.1;Dbxref=GeneID:110829,GenBank:NM_201242.1,MGI:MGI:1195263;gbkey=mRNA;gene=Lims1;product=LIM and senescent cell antigen-like domains 1%2C transcript variant 2;transcript_id=NM_201242.1;extra_copy_number=0
CM058250.1	Liftoff	exon	65281129	65284366	.	+	.	ID=exon-NM_201242.1-10;Parent=rna-NM_201242.1;Dbxref=GeneID:110829,GenBank:NM_201242.1,MGI:MGI:1195263;gbkey=mRNA;gene=Lims1;product=LIM and senescent cell antigen-like domains 1%2C transcript variant 2;transcript_id=NM_201242.1;extra_copy_number=0
CM058250.1	Liftoff	CDS	65231264	65231370	.	+	.	ID=cds-NP_957694.1;Parent=rna-NM_201242.1;Dbxref=CCDS:CCDS88008.1,GeneID:110829,GenBank:NP_957694.1,MGI:MGI:1195263;Name=NP_957694.1;Note=isoform 2 is encoded by transcript variant 2;gbkey=CDS;gene=Lims1;product=LIM and senescent cell antigen-like-containing domain protein 1 isoform 2;protein_id=NP_957694.1;extra_copy_number=0
CM058250.1	Liftoff	CDS	65258696	65258855	.	+	.	ID=cds-NP_957694.1;Parent=rna-NM_201242.1;Dbxref=CCDS:CCDS88008.1,GeneID:110829,GenBank:NP_957694.1,MGI:MGI:1195263;Name=NP_957694.1;Note=isoform 2 is encoded by transcript variant 2;gbkey=CDS;gene=Lims1;product=LIM and senescent cell antigen-like-containing domain protein 1 isoform 2;protein_id=NP_957694.1;extra_copy_number=0
CM058250.1	Liftoff	CDS	65267745	65267811	.	+	.	ID=cds-NP_957694.1;Parent=rna-NM_201242.1;Dbxref=CCDS:CCDS88008.1,GeneID:110829,GenBank:NP_957694.1,MGI:MGI:1195263;Name=NP_957694.1;Note=isoform 2 is encoded by transcript variant 2;gbkey=CDS;gene=Lims1;product=LIM and senescent cell antigen-like-containing domain protein 1 isoform 2;protein_id=NP_957694.1;extra_copy_number=0
CM058250.1	Liftoff	CDS	65269235	65269355	.	+	.	ID=cds-NP_957694.1;Parent=rna-NM_201242.1;Dbxref=CCDS:CCDS88008.1,GeneID:110829,GenBank:NP_957694.1,MGI:MGI:1195263;Name=NP_957694.1;Note=isoform 2 is encoded by transcript variant 2;gbkey=CDS;gene=Lims1;product=LIM and senescent cell antigen-like-containing domain protein 1 isoform 2;protein_id=NP_957694.1;extra_copy_number=0
CM058250.1	Liftoff	CDS	65269728	65269877	.	+	.	ID=cds-NP_957694.1;Parent=rna-NM_201242.1;Dbxref=CCDS:CCDS88008.1,GeneID:110829,GenBank:NP_957694.1,MGI:MGI:1195263;Name=NP_957694.1;Note=isoform 2 is encoded by transcript variant 2;gbkey=CDS;gene=Lims1;product=LIM and senescent cell antigen-like-containing domain protein 1 isoform 2;protein_id=NP_957694.1;extra_copy_number=0
CM058250.1	Liftoff	CDS	65272078	65272228	.	+	.	ID=cds-NP_957694.1;Parent=rna-NM_201242.1;Dbxref=CCDS:CCDS88008.1,GeneID:110829,GenBank:NP_957694.1,MGI:MGI:1195263;Name=NP_957694.1;Note=isoform 2 is encoded by transcript variant 2;gbkey=CDS;gene=Lims1;product=LIM and senescent cell antigen-like-containing domain protein 1 isoform 2;protein_id=NP_957694.1;extra_copy_number=0
CM058250.1	Liftoff	CDS	65273648	65273740	.	+	.	ID=cds-NP_957694.1;Parent=rna-NM_201242.1;Dbxref=CCDS:CCDS88008.1,GeneID:110829,GenBank:NP_957694.1,MGI:MGI:1195263;Name=NP_957694.1;Note=isoform 2 is encoded by transcript variant 2;gbkey=CDS;gene=Lims1;product=LIM and senescent cell antigen-like-containing domain protein 1 isoform 2;protein_id=NP_957694.1;extra_copy_number=0
CM058250.1	Liftoff	CDS	65276309	65276357	.	+	.	ID=cds-NP_957694.1;Parent=rna-NM_201242.1;Dbxref=CCDS:CCDS88008.1,GeneID:110829,GenBank:NP_957694.1,MGI:MGI:1195263;Name=NP_957694.1;Note=isoform 2 is encoded by transcript variant 2;gbkey=CDS;gene=Lims1;product=LIM and senescent cell antigen-like-containing domain protein 1 isoform 2;protein_id=NP_957694.1;extra_copy_number=0
CM058250.1	Liftoff	CDS	65278074	65278149	.	+	.	ID=cds-NP_957694.1;Parent=rna-NM_201242.1;Dbxref=CCDS:CCDS88008.1,GeneID:110829,GenBank:NP_957694.1,MGI:MGI:1195263;Name=NP_957694.1;Note=isoform 2 is encoded by transcript variant 2;gbkey=CDS;gene=Lims1;product=LIM and senescent cell antigen-like-containing domain protein 1 isoform 2;protein_id=NP_957694.1;extra_copy_number=0
CM058250.1	Liftoff	CDS	65281129	65281243	.	+	.	ID=cds-NP_957694.1;Parent=rna-NM_201242.1;Dbxref=CCDS:CCDS88008.1,GeneID:110829,GenBank:NP_957694.1,MGI:MGI:1195263;Name=NP_957694.1;Note=isoform 2 is encoded by transcript variant 2;gbkey=CDS;gene=Lims1;product=LIM and senescent cell antigen-like-containing domain protein 1 isoform 2;protein_id=NP_957694.1;extra_copy_number=0
CM058250.1	Liftoff	mRNA	65252179	65265876	.	+	.	ID=rna-XM_006513074.5;Parent=gene-Lims1;Dbxref=GeneID:110829,GenBank:XM_006513074.5,MGI:MGI:1195263;Name=XM_006513074.5;gbkey=mRNA;gene=Lims1;model_evidence=Supporting evidence includes similarity to: 2 mRNAs%2C 3 Proteins%2C 12 long SRA reads%2C and 100%25 coverage of the annotated genomic feature by RNAseq alignments%2C including 19 samples with support for all annotated introns;product=LIM and senescent cell antigen-like domains 1%2C transcript variant X7;transcript_id=XM_006513074.5;matches_ref_protein=True;valid_ORF=True;extra_copy_number=0
CM058250.1	Liftoff	exon	65252179	65254275	.	+	.	ID=exon-XM_006513074.5-1;Parent=rna-XM_006513074.5;Dbxref=GeneID:110829,GenBank:XM_006513074.5,MGI:MGI:1195263;gbkey=mRNA;gene=Lims1;product=LIM and senescent cell antigen-like domains 1%2C transcript variant X7;transcript_id=XM_006513074.5;extra_copy_number=0
CM058250.1	Liftoff	exon	65258696	65258855	.	+	.	ID=exon-XM_006513074.5-2;Parent=rna-XM_006513074.5;Dbxref=GeneID:110829,GenBank:XM_006513074.5,MGI:MGI:1195263;gbkey=mRNA;gene=Lims1;product=LIM and senescent cell antigen-like domains 1%2C transcript variant X7;transcript_id=XM_006513074.5;extra_copy_number=0
CM058250.1	Liftoff	exon	65265244	65265876	.	+	.	ID=exon-XM_006513074.5-3;Parent=rna-XM_006513074.5;Dbxref=GeneID:110829,GenBank:XM_006513074.5,MGI:MGI:1195263;gbkey=mRNA;gene=Lims1;product=LIM and senescent cell antigen-like domains 1%2C transcript variant X7;transcript_id=XM_006513074.5;extra_copy_number=0
CM058250.1	Liftoff	CDS	65254094	65254275	.	+	.	ID=cds-XP_006513137.1;Parent=rna-XM_006513074.5;Dbxref=GeneID:110829,GenBank:XP_006513137.1,MGI:MGI:1195263;Name=XP_006513137.1;gbkey=CDS;gene=Lims1;product=LIM and senescent cell antigen-like-containing domain protein 1 isoform X7;protein_id=XP_006513137.1;extra_copy_number=0
CM058250.1	Liftoff	CDS	65258696	65258855	.	+	.	ID=cds-XP_006513137.1;Parent=rna-XM_006513074.5;Dbxref=GeneID:110829,GenBank:XP_006513137.1,MGI:MGI:1195263;Name=XP_006513137.1;gbkey=CDS;gene=Lims1;product=LIM and senescent cell antigen-like-containing domain protein 1 isoform X7;protein_id=XP_006513137.1;extra_copy_number=0
CM058250.1	Liftoff	CDS	65265244	65265258	.	+	.	ID=cds-XP_006513137.1;Parent=rna-XM_006513074.5;Dbxref=GeneID:110829,GenBank:XP_006513137.1,MGI:MGI:1195263;Name=XP_006513137.1;gbkey=CDS;gene=Lims1;product=LIM and senescent cell antigen-like-containing domain protein 1 isoform X7;protein_id=XP_006513137.1;extra_copy_number=0
CM058250.1	Liftoff	mRNA	65253815	65284364	.	+	.	ID=rna-XM_006513068.4;Parent=gene-Lims1;Dbxref=GeneID:110829,GenBank:XM_006513068.4,MGI:MGI:1195263;Name=XM_006513068.4;gbkey=mRNA;gene=Lims1;model_evidence=Supporting evidence includes similarity to: 4 mRNAs%2C 24 ESTs%2C 9 Proteins%2C 2060 long SRA reads%2C and 100%25 coverage of the annotated genomic feature by RNAseq alignments%2C including 18 samples with support for all annotated introns;product=LIM and senescent cell antigen-like domains 1%2C transcript variant X1;transcript_id=XM_006513068.4;matches_ref_protein=True;valid_ORF=True;extra_copy_number=0
CM058250.1	Liftoff	exon	65253815	65254275	.	+	.	ID=exon-XM_006513068.4-1;Parent=rna-XM_006513068.4;Dbxref=GeneID:110829,GenBank:XM_006513068.4,MGI:MGI:1195263;gbkey=mRNA;gene=Lims1;product=LIM and senescent cell antigen-like domains 1%2C transcript variant X1;transcript_id=XM_006513068.4;extra_copy_number=0
CM058250.1	Liftoff	exon	65258696	65258855	.	+	.	ID=exon-XM_006513068.4-2;Parent=rna-XM_006513068.4;Dbxref=GeneID:110829,GenBank:XM_006513068.4,MGI:MGI:1195263;gbkey=mRNA;gene=Lims1;product=LIM and senescent cell antigen-like domains 1%2C transcript variant X1;transcript_id=XM_006513068.4;extra_copy_number=0
CM058250.1	Liftoff	exon	65267745	65267811	.	+	.	ID=exon-XM_006513068.4-3;Parent=rna-XM_006513068.4;Dbxref=GeneID:110829,GenBank:XM_006513068.4,MGI:MGI:1195263;gbkey=mRNA;gene=Lims1;product=LIM and senescent cell antigen-like domains 1%2C transcript variant X1;transcript_id=XM_006513068.4;extra_copy_number=0
CM058250.1	Liftoff	exon	65269235	65269355	.	+	.	ID=exon-XM_006513068.4-4;Parent=rna-XM_006513068.4;Dbxref=GeneID:110829,GenBank:XM_006513068.4,MGI:MGI:1195263;gbkey=mRNA;gene=Lims1;product=LIM and senescent cell antigen-like domains 1%2C transcript variant X1;transcript_id=XM_006513068.4;extra_copy_number=0
CM058250.1	Liftoff	exon	65269728	65269877	.	+	.	ID=exon-XM_006513068.4-5;Parent=rna-XM_006513068.4;Dbxref=GeneID:110829,GenBank:XM_006513068.4,MGI:MGI:1195263;gbkey=mRNA;gene=Lims1;product=LIM and senescent cell antigen-like domains 1%2C transcript variant X1;transcript_id=XM_006513068.4;extra_copy_number=0
CM058250.1	Liftoff	exon	65272078	65272228	.	+	.	ID=exon-XM_006513068.4-6;Parent=rna-XM_006513068.4;Dbxref=GeneID:110829,GenBank:XM_006513068.4,MGI:MGI:1195263;gbkey=mRNA;gene=Lims1;product=LIM and senescent cell antigen-like domains 1%2C transcript variant X1;transcript_id=XM_006513068.4;extra_copy_number=0
CM058250.1	Liftoff	exon	65273648	65273740	.	+	.	ID=exon-XM_006513068.4-7;Parent=rna-XM_006513068.4;Dbxref=GeneID:110829,GenBank:XM_006513068.4,MGI:MGI:1195263;gbkey=mRNA;gene=Lims1;product=LIM and senescent cell antigen-like domains 1%2C transcript variant X1;transcript_id=XM_006513068.4;extra_copy_number=0
CM058250.1	Liftoff	exon	65276309	65276357	.	+	.	ID=exon-XM_006513068.4-8;Parent=rna-XM_006513068.4;Dbxref=GeneID:110829,GenBank:XM_006513068.4,MGI:MGI:1195263;gbkey=mRNA;gene=Lims1;product=LIM and senescent cell antigen-like domains 1%2C transcript variant X1;transcript_id=XM_006513068.4;extra_copy_number=0
CM058250.1	Liftoff	exon	65278074	65278149	.	+	.	ID=exon-XM_006513068.4-9;Parent=rna-XM_006513068.4;Dbxref=GeneID:110829,GenBank:XM_006513068.4,MGI:MGI:1195263;gbkey=mRNA;gene=Lims1;product=LIM and senescent cell antigen-like domains 1%2C transcript variant X1;transcript_id=XM_006513068.4;extra_copy_number=0
CM058250.1	Liftoff	exon	65278322	65278510	.	+	.	ID=exon-XM_006513068.4-10;Parent=rna-XM_006513068.4;Dbxref=GeneID:110829,GenBank:XM_006513068.4,MGI:MGI:1195263;gbkey=mRNA;gene=Lims1;product=LIM and senescent cell antigen-like domains 1%2C transcript variant X1;transcript_id=XM_006513068.4;extra_copy_number=0
CM058250.1	Liftoff	exon	65281129	65284364	.	+	.	ID=exon-XM_006513068.4-11;Parent=rna-XM_006513068.4;Dbxref=GeneID:110829,GenBank:XM_006513068.4,MGI:MGI:1195263;gbkey=mRNA;gene=Lims1;product=LIM and senescent cell antigen-like domains 1%2C transcript variant X1;transcript_id=XM_006513068.4;extra_copy_number=0
CM058250.1	Liftoff	CDS	65254094	65254275	.	+	.	ID=cds-XP_006513131.1;Parent=rna-XM_006513068.4;Dbxref=GeneID:110829,GenBank:XP_006513131.1,MGI:MGI:1195263;Name=XP_006513131.1;gbkey=CDS;gene=Lims1;product=LIM and senescent cell antigen-like-containing domain protein 1 isoform X1;protein_id=XP_006513131.1;extra_copy_number=0
CM058250.1	Liftoff	CDS	65258696	65258855	.	+	.	ID=cds-XP_006513131.1;Parent=rna-XM_006513068.4;Dbxref=GeneID:110829,GenBank:XP_006513131.1,MGI:MGI:1195263;Name=XP_006513131.1;gbkey=CDS;gene=Lims1;product=LIM and senescent cell antigen-like-containing domain protein 1 isoform X1;protein_id=XP_006513131.1;extra_copy_number=0
CM058250.1	Liftoff	CDS	65267745	65267811	.	+	.	ID=cds-XP_006513131.1;Parent=rna-XM_006513068.4;Dbxref=GeneID:110829,GenBank:XP_006513131.1,MGI:MGI:1195263;Name=XP_006513131.1;gbkey=CDS;gene=Lims1;product=LIM and senescent cell antigen-like-containing domain protein 1 isoform X1;protein_id=XP_006513131.1;extra_copy_number=0
CM058250.1	Liftoff	CDS	65269235	65269355	.	+	.	ID=cds-XP_006513131.1;Parent=rna-XM_006513068.4;Dbxref=GeneID:110829,GenBank:XP_006513131.1,MGI:MGI:1195263;Name=XP_006513131.1;gbkey=CDS;gene=Lims1;product=LIM and senescent cell antigen-like-containing domain protein 1 isoform X1;protein_id=XP_006513131.1;extra_copy_number=0
CM058250.1	Liftoff	CDS	65269728	65269877	.	+	.	ID=cds-XP_006513131.1;Parent=rna-XM_006513068.4;Dbxref=GeneID:110829,GenBank:XP_006513131.1,MGI:MGI:1195263;Name=XP_006513131.1;gbkey=CDS;gene=Lims1;product=LIM and senescent cell antigen-like-containing domain protein 1 isoform X1;protein_id=XP_006513131.1;extra_copy_number=0
CM058250.1	Liftoff	CDS	65272078	65272228	.	+	.	ID=cds-XP_006513131.1;Parent=rna-XM_006513068.4;Dbxref=GeneID:110829,GenBank:XP_006513131.1,MGI:MGI:1195263;Name=XP_006513131.1;gbkey=CDS;gene=Lims1;product=LIM and senescent cell antigen-like-containing domain protein 1 isoform X1;protein_id=XP_006513131.1;extra_copy_number=0
CM058250.1	Liftoff	CDS	65273648	65273740	.	+	.	ID=cds-XP_006513131.1;Parent=rna-XM_006513068.4;Dbxref=GeneID:110829,GenBank:XP_006513131.1,MGI:MGI:1195263;Name=XP_006513131.1;gbkey=CDS;gene=Lims1;product=LIM and senescent cell antigen-like-containing domain protein 1 isoform X1;protein_id=XP_006513131.1;extra_copy_number=0
CM058250.1	Liftoff	CDS	65276309	65276357	.	+	.	ID=cds-XP_006513131.1;Parent=rna-XM_006513068.4;Dbxref=GeneID:110829,GenBank:XP_006513131.1,MGI:MGI:1195263;Name=XP_006513131.1;gbkey=CDS;gene=Lims1;product=LIM and senescent cell antigen-like-containing domain protein 1 isoform X1;protein_id=XP_006513131.1;extra_copy_number=0
CM058250.1	Liftoff	CDS	65278074	65278149	.	+	.	ID=cds-XP_006513131.1;Parent=rna-XM_006513068.4;Dbxref=GeneID:110829,GenBank:XP_006513131.1,MGI:MGI:1195263;Name=XP_006513131.1;gbkey=CDS;gene=Lims1;product=LIM and senescent cell antigen-like-containing domain protein 1 isoform X1;protein_id=XP_006513131.1;extra_copy_number=0
CM058250.1	Liftoff	CDS	65278322	65278469	.	+	.	ID=cds-XP_006513131.1;Parent=rna-XM_006513068.4;Dbxref=GeneID:110829,GenBank:XP_006513131.1,MGI:MGI:1195263;Name=XP_006513131.1;gbkey=CDS;gene=Lims1;product=LIM and senescent cell antigen-like-containing domain protein 1 isoform X1;protein_id=XP_006513131.1;extra_copy_number=0
CM058250.1	Liftoff	mRNA	65254048	65284366	.	+	.	ID=rna-NM_001193303.1;Parent=gene-Lims1;Dbxref=GeneID:110829,GenBank:NM_001193303.1,MGI:MGI:1195263;Name=NM_001193303.1;gbkey=mRNA;gene=Lims1;product=LIM and senescent cell antigen-like domains 1%2C transcript variant 3;transcript_id=NM_001193303.1;matches_ref_protein=True;valid_ORF=True;extra_copy_number=0
CM058250.1	Liftoff	exon	65254048	65254275	.	+	.	ID=exon-NM_001193303.1-1;Parent=rna-NM_001193303.1;Dbxref=GeneID:110829,GenBank:NM_001193303.1,MGI:MGI:1195263;gbkey=mRNA;gene=Lims1;product=LIM and senescent cell antigen-like domains 1%2C transcript variant 3;transcript_id=NM_001193303.1;extra_copy_number=0
CM058250.1	Liftoff	exon	65258696	65258855	.	+	.	ID=exon-NM_001193303.1-2;Parent=rna-NM_001193303.1;Dbxref=GeneID:110829,GenBank:NM_001193303.1,MGI:MGI:1195263;gbkey=mRNA;gene=Lims1;product=LIM and senescent cell antigen-like domains 1%2C transcript variant 3;transcript_id=NM_001193303.1;extra_copy_number=0
CM058250.1	Liftoff	exon	65267745	65267811	.	+	.	ID=exon-NM_001193303.1-3;Parent=rna-NM_001193303.1;Dbxref=GeneID:110829,GenBank:NM_001193303.1,MGI:MGI:1195263;gbkey=mRNA;gene=Lims1;product=LIM and senescent cell antigen-like domains 1%2C transcript variant 3;transcript_id=NM_001193303.1;extra_copy_number=0
CM058250.1	Liftoff	exon	65269235	65269355	.	+	.	ID=exon-NM_001193303.1-4;Parent=rna-NM_001193303.1;Dbxref=GeneID:110829,GenBank:NM_001193303.1,MGI:MGI:1195263;gbkey=mRNA;gene=Lims1;product=LIM and senescent cell antigen-like domains 1%2C transcript variant 3;transcript_id=NM_001193303.1;extra_copy_number=0
CM058250.1	Liftoff	exon	65269728	65269877	.	+	.	ID=exon-NM_001193303.1-5;Parent=rna-NM_001193303.1;Dbxref=GeneID:110829,GenBank:NM_001193303.1,MGI:MGI:1195263;gbkey=mRNA;gene=Lims1;product=LIM and senescent cell antigen-like domains 1%2C transcript variant 3;transcript_id=NM_001193303.1;extra_copy_number=0
CM058250.1	Liftoff	exon	65272078	65272228	.	+	.	ID=exon-NM_001193303.1-6;Parent=rna-NM_001193303.1;Dbxref=GeneID:110829,GenBank:NM_001193303.1,MGI:MGI:1195263;gbkey=mRNA;gene=Lims1;product=LIM and senescent cell antigen-like domains 1%2C transcript variant 3;transcript_id=NM_001193303.1;extra_copy_number=0
CM058250.1	Liftoff	exon	65273648	65273740	.	+	.	ID=exon-NM_001193303.1-7;Parent=rna-NM_001193303.1;Dbxref=GeneID:110829,GenBank:NM_001193303.1,MGI:MGI:1195263;gbkey=mRNA;gene=Lims1;product=LIM and senescent cell antigen-like domains 1%2C transcript variant 3;transcript_id=NM_001193303.1;extra_copy_number=0
CM058250.1	Liftoff	exon	65276309	65276357	.	+	.	ID=exon-NM_001193303.1-8;Parent=rna-NM_001193303.1;Dbxref=GeneID:110829,GenBank:NM_001193303.1,MGI:MGI:1195263;gbkey=mRNA;gene=Lims1;product=LIM and senescent cell antigen-like domains 1%2C transcript variant 3;transcript_id=NM_001193303.1;extra_copy_number=0
CM058250.1	Liftoff	exon	65278074	65278149	.	+	.	ID=exon-NM_001193303.1-9;Parent=rna-NM_001193303.1;Dbxref=GeneID:110829,GenBank:NM_001193303.1,MGI:MGI:1195263;gbkey=mRNA;gene=Lims1;product=LIM and senescent cell antigen-like domains 1%2C transcript variant 3;transcript_id=NM_001193303.1;extra_copy_number=0
CM058250.1	Liftoff	exon	65278322	65278461	.	+	.	ID=exon-NM_001193303.1-10;Parent=rna-NM_001193303.1;Dbxref=GeneID:110829,GenBank:NM_001193303.1,MGI:MGI:1195263;gbkey=mRNA;gene=Lims1;product=LIM and senescent cell antigen-like domains 1%2C transcript variant 3;transcript_id=NM_001193303.1;extra_copy_number=0
CM058250.1	Liftoff	exon	65281129	65284366	.	+	.	ID=exon-NM_001193303.1-11;Parent=rna-NM_001193303.1;Dbxref=GeneID:110829,GenBank:NM_001193303.1,MGI:MGI:1195263;gbkey=mRNA;gene=Lims1;product=LIM and senescent cell antigen-like domains 1%2C transcript variant 3;transcript_id=NM_001193303.1;extra_copy_number=0
CM058250.1	Liftoff	CDS	65254094	65254275	.	+	.	ID=cds-NP_001180232.1;Parent=rna-NM_001193303.1;Dbxref=CCDS:CCDS56703.1,GeneID:110829,GenBank:NP_001180232.1,MGI:MGI:1195263;Name=NP_001180232.1;Note=isoform 3 is encoded by transcript variant 3;gbkey=CDS;gene=Lims1;product=LIM and senescent cell antigen-like-containing domain protein 1 isoform 3;protein_id=NP_001180232.1;extra_copy_number=0
CM058250.1	Liftoff	CDS	65258696	65258855	.	+	.	ID=cds-NP_001180232.1;Parent=rna-NM_001193303.1;Dbxref=CCDS:CCDS56703.1,GeneID:110829,GenBank:NP_001180232.1,MGI:MGI:1195263;Name=NP_001180232.1;Note=isoform 3 is encoded by transcript variant 3;gbkey=CDS;gene=Lims1;product=LIM and senescent cell antigen-like-containing domain protein 1 isoform 3;protein_id=NP_001180232.1;extra_copy_number=0
CM058250.1	Liftoff	CDS	65267745	65267811	.	+	.	ID=cds-NP_001180232.1;Parent=rna-NM_001193303.1;Dbxref=CCDS:CCDS56703.1,GeneID:110829,GenBank:NP_001180232.1,MGI:MGI:1195263;Name=NP_001180232.1;Note=isoform 3 is encoded by transcript variant 3;gbkey=CDS;gene=Lims1;product=LIM and senescent cell antigen-like-containing domain protein 1 isoform 3;protein_id=NP_001180232.1;extra_copy_number=0
CM058250.1	Liftoff	CDS	65269235	65269355	.	+	.	ID=cds-NP_001180232.1;Parent=rna-NM_001193303.1;Dbxref=CCDS:CCDS56703.1,GeneID:110829,GenBank:NP_001180232.1,MGI:MGI:1195263;Name=NP_001180232.1;Note=isoform 3 is encoded by transcript variant 3;gbkey=CDS;gene=Lims1;product=LIM and senescent cell antigen-like-containing domain protein 1 isoform 3;protein_id=NP_001180232.1;extra_copy_number=0
CM058250.1	Liftoff	CDS	65269728	65269877	.	+	.	ID=cds-NP_001180232.1;Parent=rna-NM_001193303.1;Dbxref=CCDS:CCDS56703.1,GeneID:110829,GenBank:NP_001180232.1,MGI:MGI:1195263;Name=NP_001180232.1;Note=isoform 3 is encoded by transcript variant 3;gbkey=CDS;gene=Lims1;product=LIM and senescent cell antigen-like-containing domain protein 1 isoform 3;protein_id=NP_001180232.1;extra_copy_number=0
CM058250.1	Liftoff	CDS	65272078	65272228	.	+	.	ID=cds-NP_001180232.1;Parent=rna-NM_001193303.1;Dbxref=CCDS:CCDS56703.1,GeneID:110829,GenBank:NP_001180232.1,MGI:MGI:1195263;Name=NP_001180232.1;Note=isoform 3 is encoded by transcript variant 3;gbkey=CDS;gene=Lims1;product=LIM and senescent cell antigen-like-containing domain protein 1 isoform 3;protein_id=NP_001180232.1;extra_copy_number=0
CM058250.1	Liftoff	CDS	65273648	65273740	.	+	.	ID=cds-NP_001180232.1;Parent=rna-NM_001193303.1;Dbxref=CCDS:CCDS56703.1,GeneID:110829,GenBank:NP_001180232.1,MGI:MGI:1195263;Name=NP_001180232.1;Note=isoform 3 is encoded by transcript variant 3;gbkey=CDS;gene=Lims1;product=LIM and senescent cell antigen-like-containing domain protein 1 isoform 3;protein_id=NP_001180232.1;extra_copy_number=0
CM058250.1	Liftoff	CDS	65276309	65276357	.	+	.	ID=cds-NP_001180232.1;Parent=rna-NM_001193303.1;Dbxref=CCDS:CCDS56703.1,GeneID:110829,GenBank:NP_001180232.1,MGI:MGI:1195263;Name=NP_001180232.1;Note=isoform 3 is encoded by transcript variant 3;gbkey=CDS;gene=Lims1;product=LIM and senescent cell antigen-like-containing domain protein 1 isoform 3;protein_id=NP_001180232.1;extra_copy_number=0
CM058250.1	Liftoff	CDS	65278074	65278149	.	+	.	ID=cds-NP_001180232.1;Parent=rna-NM_001193303.1;Dbxref=CCDS:CCDS56703.1,GeneID:110829,GenBank:NP_001180232.1,MGI:MGI:1195263;Name=NP_001180232.1;Note=isoform 3 is encoded by transcript variant 3;gbkey=CDS;gene=Lims1;product=LIM and senescent cell antigen-like-containing domain protein 1 isoform 3;protein_id=NP_001180232.1;extra_copy_number=0
CM058250.1	Liftoff	CDS	65278322	65278461	.	+	.	ID=cds-NP_001180232.1;Parent=rna-NM_001193303.1;Dbxref=CCDS:CCDS56703.1,GeneID:110829,GenBank:NP_001180232.1,MGI:MGI:1195263;Name=NP_001180232.1;Note=isoform 3 is encoded by transcript variant 3;gbkey=CDS;gene=Lims1;product=LIM and senescent cell antigen-like-containing domain protein 1 isoform 3;protein_id=NP_001180232.1;extra_copy_number=0
CM058250.1	Liftoff	CDS	65281129	65281130	.	+	.	ID=cds-NP_001180232.1;Parent=rna-NM_001193303.1;Dbxref=CCDS:CCDS56703.1,GeneID:110829,GenBank:NP_001180232.1,MGI:MGI:1195263;Name=NP_001180232.1;Note=isoform 3 is encoded by transcript variant 3;gbkey=CDS;gene=Lims1;product=LIM and senescent cell antigen-like-containing domain protein 1 isoform 3;protein_id=NP_001180232.1;extra_copy_number=0
CM058250.1	Liftoff	mRNA	65254048	65284366	.	+	.	ID=rna-NM_001346676.1;Parent=gene-Lims1;Dbxref=GeneID:110829,GenBank:NM_001346676.1,MGI:MGI:1195263;Name=NM_001346676.1;gbkey=mRNA;gene=Lims1;product=LIM and senescent cell antigen-like domains 1%2C transcript variant 4;transcript_id=NM_001346676.1;matches_ref_protein=True;valid_ORF=True;extra_copy_number=0
CM058250.1	Liftoff	exon	65254048	65254275	.	+	.	ID=exon-NM_001346676.1-1;Parent=rna-NM_001346676.1;Dbxref=GeneID:110829,GenBank:NM_001346676.1,MGI:MGI:1195263;gbkey=mRNA;gene=Lims1;product=LIM and senescent cell antigen-like domains 1%2C transcript variant 4;transcript_id=NM_001346676.1;extra_copy_number=0
CM058250.1	Liftoff	exon	65258696	65258855	.	+	.	ID=exon-NM_001346676.1-2;Parent=rna-NM_001346676.1;Dbxref=GeneID:110829,GenBank:NM_001346676.1,MGI:MGI:1195263;gbkey=mRNA;gene=Lims1;product=LIM and senescent cell antigen-like domains 1%2C transcript variant 4;transcript_id=NM_001346676.1;extra_copy_number=0
CM058250.1	Liftoff	exon	65267745	65267811	.	+	.	ID=exon-NM_001346676.1-3;Parent=rna-NM_001346676.1;Dbxref=GeneID:110829,GenBank:NM_001346676.1,MGI:MGI:1195263;gbkey=mRNA;gene=Lims1;product=LIM and senescent cell antigen-like domains 1%2C transcript variant 4;transcript_id=NM_001346676.1;extra_copy_number=0
CM058250.1	Liftoff	exon	65269235	65269355	.	+	.	ID=exon-NM_001346676.1-4;Parent=rna-NM_001346676.1;Dbxref=GeneID:110829,GenBank:NM_001346676.1,MGI:MGI:1195263;gbkey=mRNA;gene=Lims1;product=LIM and senescent cell antigen-like domains 1%2C transcript variant 4;transcript_id=NM_001346676.1;extra_copy_number=0
CM058250.1	Liftoff	exon	65269728	65269877	.	+	.	ID=exon-NM_001346676.1-5;Parent=rna-NM_001346676.1;Dbxref=GeneID:110829,GenBank:NM_001346676.1,MGI:MGI:1195263;gbkey=mRNA;gene=Lims1;product=LIM and senescent cell antigen-like domains 1%2C transcript variant 4;transcript_id=NM_001346676.1;extra_copy_number=0
CM058250.1	Liftoff	exon	65272078	65272228	.	+	.	ID=exon-NM_001346676.1-6;Parent=rna-NM_001346676.1;Dbxref=GeneID:110829,GenBank:NM_001346676.1,MGI:MGI:1195263;gbkey=mRNA;gene=Lims1;product=LIM and senescent cell antigen-like domains 1%2C transcript variant 4;transcript_id=NM_001346676.1;extra_copy_number=0
CM058250.1	Liftoff	exon	65273648	65273740	.	+	.	ID=exon-NM_001346676.1-7;Parent=rna-NM_001346676.1;Dbxref=GeneID:110829,GenBank:NM_001346676.1,MGI:MGI:1195263;gbkey=mRNA;gene=Lims1;product=LIM and senescent cell antigen-like domains 1%2C transcript variant 4;transcript_id=NM_001346676.1;extra_copy_number=0
CM058250.1	Liftoff	exon	65276309	65276357	.	+	.	ID=exon-NM_001346676.1-8;Parent=rna-NM_001346676.1;Dbxref=GeneID:110829,GenBank:NM_001346676.1,MGI:MGI:1195263;gbkey=mRNA;gene=Lims1;product=LIM and senescent cell antigen-like domains 1%2C transcript variant 4;transcript_id=NM_001346676.1;extra_copy_number=0
CM058250.1	Liftoff	exon	65278074	65278149	.	+	.	ID=exon-NM_001346676.1-9;Parent=rna-NM_001346676.1;Dbxref=GeneID:110829,GenBank:NM_001346676.1,MGI:MGI:1195263;gbkey=mRNA;gene=Lims1;product=LIM and senescent cell antigen-like domains 1%2C transcript variant 4;transcript_id=NM_001346676.1;extra_copy_number=0
CM058250.1	Liftoff	exon	65281129	65284366	.	+	.	ID=exon-NM_001346676.1-10;Parent=rna-NM_001346676.1;Dbxref=GeneID:110829,GenBank:NM_001346676.1,MGI:MGI:1195263;gbkey=mRNA;gene=Lims1;product=LIM and senescent cell antigen-like domains 1%2C transcript variant 4;transcript_id=NM_001346676.1;extra_copy_number=0
CM058250.1	Liftoff	CDS	65254094	65254275	.	+	.	ID=cds-NP_001333605.1;Parent=rna-NM_001346676.1;Dbxref=CCDS:CCDS83697.1,GeneID:110829,GenBank:NP_001333605.1,MGI:MGI:1195263;Name=NP_001333605.1;Note=isoform 4 is encoded by transcript variant 4;gbkey=CDS;gene=Lims1;product=LIM and senescent cell antigen-like-containing domain protein 1 isoform 4;protein_id=NP_001333605.1;extra_copy_number=0
CM058250.1	Liftoff	CDS	65258696	65258855	.	+	.	ID=cds-NP_001333605.1;Parent=rna-NM_001346676.1;Dbxref=CCDS:CCDS83697.1,GeneID:110829,GenBank:NP_001333605.1,MGI:MGI:1195263;Name=NP_001333605.1;Note=isoform 4 is encoded by transcript variant 4;gbkey=CDS;gene=Lims1;product=LIM and senescent cell antigen-like-containing domain protein 1 isoform 4;protein_id=NP_001333605.1;extra_copy_number=0
CM058250.1	Liftoff	CDS	65267745	65267811	.	+	.	ID=cds-NP_001333605.1;Parent=rna-NM_001346676.1;Dbxref=CCDS:CCDS83697.1,GeneID:110829,GenBank:NP_001333605.1,MGI:MGI:1195263;Name=NP_001333605.1;Note=isoform 4 is encoded by transcript variant 4;gbkey=CDS;gene=Lims1;product=LIM and senescent cell antigen-like-containing domain protein 1 isoform 4;protein_id=NP_001333605.1;extra_copy_number=0
CM058250.1	Liftoff	CDS	65269235	65269355	.	+	.	ID=cds-NP_001333605.1;Parent=rna-NM_001346676.1;Dbxref=CCDS:CCDS83697.1,GeneID:110829,GenBank:NP_001333605.1,MGI:MGI:1195263;Name=NP_001333605.1;Note=isoform 4 is encoded by transcript variant 4;gbkey=CDS;gene=Lims1;product=LIM and senescent cell antigen-like-containing domain protein 1 isoform 4;protein_id=NP_001333605.1;extra_copy_number=0
CM058250.1	Liftoff	CDS	65269728	65269877	.	+	.	ID=cds-NP_001333605.1;Parent=rna-NM_001346676.1;Dbxref=CCDS:CCDS83697.1,GeneID:110829,GenBank:NP_001333605.1,MGI:MGI:1195263;Name=NP_001333605.1;Note=isoform 4 is encoded by transcript variant 4;gbkey=CDS;gene=Lims1;product=LIM and senescent cell antigen-like-containing domain protein 1 isoform 4;protein_id=NP_001333605.1;extra_copy_number=0
CM058250.1	Liftoff	CDS	65272078	65272228	.	+	.	ID=cds-NP_001333605.1;Parent=rna-NM_001346676.1;Dbxref=CCDS:CCDS83697.1,GeneID:110829,GenBank:NP_001333605.1,MGI:MGI:1195263;Name=NP_001333605.1;Note=isoform 4 is encoded by transcript variant 4;gbkey=CDS;gene=Lims1;product=LIM and senescent cell antigen-like-containing domain protein 1 isoform 4;protein_id=NP_001333605.1;extra_copy_number=0
CM058250.1	Liftoff	CDS	65273648	65273740	.	+	.	ID=cds-NP_001333605.1;Parent=rna-NM_001346676.1;Dbxref=CCDS:CCDS83697.1,GeneID:110829,GenBank:NP_001333605.1,MGI:MGI:1195263;Name=NP_001333605.1;Note=isoform 4 is encoded by transcript variant 4;gbkey=CDS;gene=Lims1;product=LIM and senescent cell antigen-like-containing domain protein 1 isoform 4;protein_id=NP_001333605.1;extra_copy_number=0
CM058250.1	Liftoff	CDS	65276309	65276357	.	+	.	ID=cds-NP_001333605.1;Parent=rna-NM_001346676.1;Dbxref=CCDS:CCDS83697.1,GeneID:110829,GenBank:NP_001333605.1,MGI:MGI:1195263;Name=NP_001333605.1;Note=isoform 4 is encoded by transcript variant 4;gbkey=CDS;gene=Lims1;product=LIM and senescent cell antigen-like-containing domain protein 1 isoform 4;protein_id=NP_001333605.1;extra_copy_number=0
CM058250.1	Liftoff	CDS	65278074	65278149	.	+	.	ID=cds-NP_001333605.1;Parent=rna-NM_001346676.1;Dbxref=CCDS:CCDS83697.1,GeneID:110829,GenBank:NP_001333605.1,MGI:MGI:1195263;Name=NP_001333605.1;Note=isoform 4 is encoded by transcript variant 4;gbkey=CDS;gene=Lims1;product=LIM and senescent cell antigen-like-containing domain protein 1 isoform 4;protein_id=NP_001333605.1;extra_copy_number=0
CM058250.1	Liftoff	CDS	65281129	65281243	.	+	.	ID=cds-NP_001333605.1;Parent=rna-NM_001346676.1;Dbxref=CCDS:CCDS83697.1,GeneID:110829,GenBank:NP_001333605.1,MGI:MGI:1195263;Name=NP_001333605.1;Note=isoform 4 is encoded by transcript variant 4;gbkey=CDS;gene=Lims1;product=LIM and senescent cell antigen-like-containing domain protein 1 isoform 4;protein_id=NP_001333605.1;extra_copy_number=0
CM058250.1	Liftoff	gene	65209168	65209274	.	-	.	ID=gene-Gm23058;Dbxref=GeneID:115487570,MGI:MGI:5452835;Name=Gm23058;description=predicted gene%2C 23058;gbkey=Gene;gene=Gm23058;gene_biotype=snRNA;coverage=1.0;sequence_ID=1.0;extra_copy_number=0;copy_num_ID=gene-Gm23058_0
CM058250.1	Liftoff	snRNA	65209168	65209274	.	-	.	ID=rna-XR_004936652.1;Parent=gene-Gm23058;Dbxref=GeneID:115487570,RFAM:RF00026,GenBank:XR_004936652.1,MGI:MGI:5452835;Name=XR_004936652.1;gbkey=ncRNA;gene=Gm23058;inference=COORDINATES: profile:INFERNAL:1.1.1;product=U6 spliceosomal RNA;transcript_id=XR_004936652.1;extra_copy_number=0
CM058250.1	Liftoff	exon	65209168	65209274	.	-	.	ID=exon-XR_004936652.1-1;Parent=rna-XR_004936652.1;Dbxref=GeneID:115487570,RFAM:RF00026,GenBank:XR_004936652.1,MGI:MGI:5452835;gbkey=ncRNA;gene=Gm23058;inference=COORDINATES: profile:INFERNAL:1.1.1;product=U6 spliceosomal RNA;transcript_id=XR_004936652.1;extra_copy_number=0
CM058250.1	Liftoff	gene	65306526	65353833	.	+	.	ID=gene-Ranbp2;Dbxref=GeneID:19386,MGI:MGI:894323;Name=Ranbp2;description=RAN binding protein 2;gbkey=Gene;gene=Ranbp2;gene_biotype=protein_coding;gene_synonym=A430087B05Rik,NUP358;coverage=1.0;sequence_ID=1.0;valid_ORFs=1;extra_copy_number=0;copy_num_ID=gene-Ranbp2_0
CM058250.1	Liftoff	mRNA	65306526	65353833	.	+	.	ID=rna-NM_011240.3;Parent=gene-Ranbp2;Dbxref=GeneID:19386,GenBank:NM_011240.3,MGI:MGI:894323;Name=NM_011240.3;gbkey=mRNA;gene=Ranbp2;product=RAN binding protein 2;tag=RefSeq Select;transcript_id=NM_011240.3;matches_ref_protein=True;valid_ORF=True;extra_copy_number=0
CM058250.1	Liftoff	exon	65306526	65306725	.	+	.	ID=exon-NM_011240.3-1;Parent=rna-NM_011240.3;Dbxref=GeneID:19386,GenBank:NM_011240.3,MGI:MGI:894323;gbkey=mRNA;gene=Ranbp2;product=RAN binding protein 2;tag=RefSeq Select;transcript_id=NM_011240.3;extra_copy_number=0
CM058250.1	Liftoff	exon	65311660	65311727	.	+	.	ID=exon-NM_011240.3-2;Parent=rna-NM_011240.3;Dbxref=GeneID:19386,GenBank:NM_011240.3,MGI:MGI:894323;gbkey=mRNA;gene=Ranbp2;product=RAN binding protein 2;tag=RefSeq Select;transcript_id=NM_011240.3;extra_copy_number=0
CM058250.1	Liftoff	exon	65312988	65313099	.	+	.	ID=exon-NM_011240.3-3;Parent=rna-NM_011240.3;Dbxref=GeneID:19386,GenBank:NM_011240.3,MGI:MGI:894323;gbkey=mRNA;gene=Ranbp2;product=RAN binding protein 2;tag=RefSeq Select;transcript_id=NM_011240.3;extra_copy_number=0
CM058250.1	Liftoff	exon	65314249	65314401	.	+	.	ID=exon-NM_011240.3-4;Parent=rna-NM_011240.3;Dbxref=GeneID:19386,GenBank:NM_011240.3,MGI:MGI:894323;gbkey=mRNA;gene=Ranbp2;product=RAN binding protein 2;tag=RefSeq Select;transcript_id=NM_011240.3;extra_copy_number=0
CM058250.1	Liftoff	exon	65314895	65315125	.	+	.	ID=exon-NM_011240.3-5;Parent=rna-NM_011240.3;Dbxref=GeneID:19386,GenBank:NM_011240.3,MGI:MGI:894323;gbkey=mRNA;gene=Ranbp2;product=RAN binding protein 2;tag=RefSeq Select;transcript_id=NM_011240.3;extra_copy_number=0
CM058250.1	Liftoff	exon	65315485	65315630	.	+	.	ID=exon-NM_011240.3-6;Parent=rna-NM_011240.3;Dbxref=GeneID:19386,GenBank:NM_011240.3,MGI:MGI:894323;gbkey=mRNA;gene=Ranbp2;product=RAN binding protein 2;tag=RefSeq Select;transcript_id=NM_011240.3;extra_copy_number=0
CM058250.1	Liftoff	exon	65317268	65317460	.	+	.	ID=exon-NM_011240.3-7;Parent=rna-NM_011240.3;Dbxref=GeneID:19386,GenBank:NM_011240.3,MGI:MGI:894323;gbkey=mRNA;gene=Ranbp2;product=RAN binding protein 2;tag=RefSeq Select;transcript_id=NM_011240.3;extra_copy_number=0
CM058250.1	Liftoff	exon	65320194	65320281	.	+	.	ID=exon-NM_011240.3-8;Parent=rna-NM_011240.3;Dbxref=GeneID:19386,GenBank:NM_011240.3,MGI:MGI:894323;gbkey=mRNA;gene=Ranbp2;product=RAN binding protein 2;tag=RefSeq Select;transcript_id=NM_011240.3;extra_copy_number=0
CM058250.1	Liftoff	exon	65321512	65321721	.	+	.	ID=exon-NM_011240.3-9;Parent=rna-NM_011240.3;Dbxref=GeneID:19386,GenBank:NM_011240.3,MGI:MGI:894323;gbkey=mRNA;gene=Ranbp2;product=RAN binding protein 2;tag=RefSeq Select;transcript_id=NM_011240.3;extra_copy_number=0
CM058250.1	Liftoff	exon	65323495	65323676	.	+	.	ID=exon-NM_011240.3-10;Parent=rna-NM_011240.3;Dbxref=GeneID:19386,GenBank:NM_011240.3,MGI:MGI:894323;gbkey=mRNA;gene=Ranbp2;product=RAN binding protein 2;tag=RefSeq Select;transcript_id=NM_011240.3;extra_copy_number=0
CM058250.1	Liftoff	exon	65323759	65323934	.	+	.	ID=exon-NM_011240.3-11;Parent=rna-NM_011240.3;Dbxref=GeneID:19386,GenBank:NM_011240.3,MGI:MGI:894323;gbkey=mRNA;gene=Ranbp2;product=RAN binding protein 2;tag=RefSeq Select;transcript_id=NM_011240.3;extra_copy_number=0
CM058250.1	Liftoff	exon	65324081	65324204	.	+	.	ID=exon-NM_011240.3-12;Parent=rna-NM_011240.3;Dbxref=GeneID:19386,GenBank:NM_011240.3,MGI:MGI:894323;gbkey=mRNA;gene=Ranbp2;product=RAN binding protein 2;tag=RefSeq Select;transcript_id=NM_011240.3;extra_copy_number=0
CM058250.1	Liftoff	exon	65324741	65324902	.	+	.	ID=exon-NM_011240.3-13;Parent=rna-NM_011240.3;Dbxref=GeneID:19386,GenBank:NM_011240.3,MGI:MGI:894323;gbkey=mRNA;gene=Ranbp2;product=RAN binding protein 2;tag=RefSeq Select;transcript_id=NM_011240.3;extra_copy_number=0
CM058250.1	Liftoff	exon	65325120	65325257	.	+	.	ID=exon-NM_011240.3-14;Parent=rna-NM_011240.3;Dbxref=GeneID:19386,GenBank:NM_011240.3,MGI:MGI:894323;gbkey=mRNA;gene=Ranbp2;product=RAN binding protein 2;tag=RefSeq Select;transcript_id=NM_011240.3;extra_copy_number=0
CM058250.1	Liftoff	exon	65325339	65325485	.	+	.	ID=exon-NM_011240.3-15;Parent=rna-NM_011240.3;Dbxref=GeneID:19386,GenBank:NM_011240.3,MGI:MGI:894323;gbkey=mRNA;gene=Ranbp2;product=RAN binding protein 2;tag=RefSeq Select;transcript_id=NM_011240.3;extra_copy_number=0
CM058250.1	Liftoff	exon	65326791	65326970	.	+	.	ID=exon-NM_011240.3-16;Parent=rna-NM_011240.3;Dbxref=GeneID:19386,GenBank:NM_011240.3,MGI:MGI:894323;gbkey=mRNA;gene=Ranbp2;product=RAN binding protein 2;tag=RefSeq Select;transcript_id=NM_011240.3;extra_copy_number=0
CM058250.1	Liftoff	exon	65327066	65327149	.	+	.	ID=exon-NM_011240.3-17;Parent=rna-NM_011240.3;Dbxref=GeneID:19386,GenBank:NM_011240.3,MGI:MGI:894323;gbkey=mRNA;gene=Ranbp2;product=RAN binding protein 2;tag=RefSeq Select;transcript_id=NM_011240.3;extra_copy_number=0
CM058250.1	Liftoff	exon	65330303	65330438	.	+	.	ID=exon-NM_011240.3-18;Parent=rna-NM_011240.3;Dbxref=GeneID:19386,GenBank:NM_011240.3,MGI:MGI:894323;gbkey=mRNA;gene=Ranbp2;product=RAN binding protein 2;tag=RefSeq Select;transcript_id=NM_011240.3;extra_copy_number=0
CM058250.1	Liftoff	exon	65334920	65335014	.	+	.	ID=exon-NM_011240.3-19;Parent=rna-NM_011240.3;Dbxref=GeneID:19386,GenBank:NM_011240.3,MGI:MGI:894323;gbkey=mRNA;gene=Ranbp2;product=RAN binding protein 2;tag=RefSeq Select;transcript_id=NM_011240.3;extra_copy_number=0
CM058250.1	Liftoff	exon	65335833	65340495	.	+	.	ID=exon-NM_011240.3-20;Parent=rna-NM_011240.3;Dbxref=GeneID:19386,GenBank:NM_011240.3,MGI:MGI:894323;gbkey=mRNA;gene=Ranbp2;product=RAN binding protein 2;tag=RefSeq Select;transcript_id=NM_011240.3;extra_copy_number=0
CM058250.1	Liftoff	exon	65342705	65342875	.	+	.	ID=exon-NM_011240.3-21;Parent=rna-NM_011240.3;Dbxref=GeneID:19386,GenBank:NM_011240.3,MGI:MGI:894323;gbkey=mRNA;gene=Ranbp2;product=RAN binding protein 2;tag=RefSeq Select;transcript_id=NM_011240.3;extra_copy_number=0
CM058250.1	Liftoff	exon	65343573	65343659	.	+	.	ID=exon-NM_011240.3-22;Parent=rna-NM_011240.3;Dbxref=GeneID:19386,GenBank:NM_011240.3,MGI:MGI:894323;gbkey=mRNA;gene=Ranbp2;product=RAN binding protein 2;tag=RefSeq Select;transcript_id=NM_011240.3;extra_copy_number=0
CM058250.1	Liftoff	exon	65344119	65344297	.	+	.	ID=exon-NM_011240.3-23;Parent=rna-NM_011240.3;Dbxref=GeneID:19386,GenBank:NM_011240.3,MGI:MGI:894323;gbkey=mRNA;gene=Ranbp2;product=RAN binding protein 2;tag=RefSeq Select;transcript_id=NM_011240.3;extra_copy_number=0
CM058250.1	Liftoff	exon	65345357	65345558	.	+	.	ID=exon-NM_011240.3-24;Parent=rna-NM_011240.3;Dbxref=GeneID:19386,GenBank:NM_011240.3,MGI:MGI:894323;gbkey=mRNA;gene=Ranbp2;product=RAN binding protein 2;tag=RefSeq Select;transcript_id=NM_011240.3;extra_copy_number=0
CM058250.1	Liftoff	exon	65348250	65348351	.	+	.	ID=exon-NM_011240.3-25;Parent=rna-NM_011240.3;Dbxref=GeneID:19386,GenBank:NM_011240.3,MGI:MGI:894323;gbkey=mRNA;gene=Ranbp2;product=RAN binding protein 2;tag=RefSeq Select;transcript_id=NM_011240.3;extra_copy_number=0
CM058250.1	Liftoff	exon	65350288	65350433	.	+	.	ID=exon-NM_011240.3-26;Parent=rna-NM_011240.3;Dbxref=GeneID:19386,GenBank:NM_011240.3,MGI:MGI:894323;gbkey=mRNA;gene=Ranbp2;product=RAN binding protein 2;tag=RefSeq Select;transcript_id=NM_011240.3;extra_copy_number=0
CM058250.1	Liftoff	exon	65352089	65352362	.	+	.	ID=exon-NM_011240.3-27;Parent=rna-NM_011240.3;Dbxref=GeneID:19386,GenBank:NM_011240.3,MGI:MGI:894323;gbkey=mRNA;gene=Ranbp2;product=RAN binding protein 2;tag=RefSeq Select;transcript_id=NM_011240.3;extra_copy_number=0
CM058250.1	Liftoff	exon	65352480	65352814	.	+	.	ID=exon-NM_011240.3-28;Parent=rna-NM_011240.3;Dbxref=GeneID:19386,GenBank:NM_011240.3,MGI:MGI:894323;gbkey=mRNA;gene=Ranbp2;product=RAN binding protein 2;tag=RefSeq Select;transcript_id=NM_011240.3;extra_copy_number=0
CM058250.1	Liftoff	exon	65353341	65353833	.	+	.	ID=exon-NM_011240.3-29;Parent=rna-NM_011240.3;Dbxref=GeneID:19386,GenBank:NM_011240.3,MGI:MGI:894323;gbkey=mRNA;gene=Ranbp2;product=RAN binding protein 2;tag=RefSeq Select;transcript_id=NM_011240.3;extra_copy_number=0
CM058250.1	Liftoff	CDS	65306654	65306725	.	+	.	ID=cds-NP_035370.2;Parent=rna-NM_011240.3;Dbxref=CCDS:CCDS23861.1,GeneID:19386,GenBank:NP_035370.2,MGI:MGI:894323;Name=NP_035370.2;gbkey=CDS;gene=Ranbp2;product=E3 SUMO-protein ligase RanBP2;protein_id=NP_035370.2;tag=RefSeq Select;extra_copy_number=0
CM058250.1	Liftoff	CDS	65311660	65311727	.	+	.	ID=cds-NP_035370.2;Parent=rna-NM_011240.3;Dbxref=CCDS:CCDS23861.1,GeneID:19386,GenBank:NP_035370.2,MGI:MGI:894323;Name=NP_035370.2;gbkey=CDS;gene=Ranbp2;product=E3 SUMO-protein ligase RanBP2;protein_id=NP_035370.2;tag=RefSeq Select;extra_copy_number=0
CM058250.1	Liftoff	CDS	65312988	65313099	.	+	.	ID=cds-NP_035370.2;Parent=rna-NM_011240.3;Dbxref=CCDS:CCDS23861.1,GeneID:19386,GenBank:NP_035370.2,MGI:MGI:894323;Name=NP_035370.2;gbkey=CDS;gene=Ranbp2;product=E3 SUMO-protein ligase RanBP2;protein_id=NP_035370.2;tag=RefSeq Select;extra_copy_number=0
CM058250.1	Liftoff	CDS	65314249	65314401	.	+	.	ID=cds-NP_035370.2;Parent=rna-NM_011240.3;Dbxref=CCDS:CCDS23861.1,GeneID:19386,GenBank:NP_035370.2,MGI:MGI:894323;Name=NP_035370.2;gbkey=CDS;gene=Ranbp2;product=E3 SUMO-protein ligase RanBP2;protein_id=NP_035370.2;tag=RefSeq Select;extra_copy_number=0
CM058250.1	Liftoff	CDS	65314895	65315125	.	+	.	ID=cds-NP_035370.2;Parent=rna-NM_011240.3;Dbxref=CCDS:CCDS23861.1,GeneID:19386,GenBank:NP_035370.2,MGI:MGI:894323;Name=NP_035370.2;gbkey=CDS;gene=Ranbp2;product=E3 SUMO-protein ligase RanBP2;protein_id=NP_035370.2;tag=RefSeq Select;extra_copy_number=0
CM058250.1	Liftoff	CDS	65315485	65315630	.	+	.	ID=cds-NP_035370.2;Parent=rna-NM_011240.3;Dbxref=CCDS:CCDS23861.1,GeneID:19386,GenBank:NP_035370.2,MGI:MGI:894323;Name=NP_035370.2;gbkey=CDS;gene=Ranbp2;product=E3 SUMO-protein ligase RanBP2;protein_id=NP_035370.2;tag=RefSeq Select;extra_copy_number=0
CM058250.1	Liftoff	CDS	65317268	65317460	.	+	.	ID=cds-NP_035370.2;Parent=rna-NM_011240.3;Dbxref=CCDS:CCDS23861.1,GeneID:19386,GenBank:NP_035370.2,MGI:MGI:894323;Name=NP_035370.2;gbkey=CDS;gene=Ranbp2;product=E3 SUMO-protein ligase RanBP2;protein_id=NP_035370.2;tag=RefSeq Select;extra_copy_number=0
CM058250.1	Liftoff	CDS	65320194	65320281	.	+	.	ID=cds-NP_035370.2;Parent=rna-NM_011240.3;Dbxref=CCDS:CCDS23861.1,GeneID:19386,GenBank:NP_035370.2,MGI:MGI:894323;Name=NP_035370.2;gbkey=CDS;gene=Ranbp2;product=E3 SUMO-protein ligase RanBP2;protein_id=NP_035370.2;tag=RefSeq Select;extra_copy_number=0
CM058250.1	Liftoff	CDS	65321512	65321721	.	+	.	ID=cds-NP_035370.2;Parent=rna-NM_011240.3;Dbxref=CCDS:CCDS23861.1,GeneID:19386,GenBank:NP_035370.2,MGI:MGI:894323;Name=NP_035370.2;gbkey=CDS;gene=Ranbp2;product=E3 SUMO-protein ligase RanBP2;protein_id=NP_035370.2;tag=RefSeq Select;extra_copy_number=0
CM058250.1	Liftoff	CDS	65323495	65323676	.	+	.	ID=cds-NP_035370.2;Parent=rna-NM_011240.3;Dbxref=CCDS:CCDS23861.1,GeneID:19386,GenBank:NP_035370.2,MGI:MGI:894323;Name=NP_035370.2;gbkey=CDS;gene=Ranbp2;product=E3 SUMO-protein ligase RanBP2;protein_id=NP_035370.2;tag=RefSeq Select;extra_copy_number=0
CM058250.1	Liftoff	CDS	65323759	65323934	.	+	.	ID=cds-NP_035370.2;Parent=rna-NM_011240.3;Dbxref=CCDS:CCDS23861.1,GeneID:19386,GenBank:NP_035370.2,MGI:MGI:894323;Name=NP_035370.2;gbkey=CDS;gene=Ranbp2;product=E3 SUMO-protein ligase RanBP2;protein_id=NP_035370.2;tag=RefSeq Select;extra_copy_number=0
CM058250.1	Liftoff	CDS	65324081	65324204	.	+	.	ID=cds-NP_035370.2;Parent=rna-NM_011240.3;Dbxref=CCDS:CCDS23861.1,GeneID:19386,GenBank:NP_035370.2,MGI:MGI:894323;Name=NP_035370.2;gbkey=CDS;gene=Ranbp2;product=E3 SUMO-protein ligase RanBP2;protein_id=NP_035370.2;tag=RefSeq Select;extra_copy_number=0
CM058250.1	Liftoff	CDS	65324741	65324902	.	+	.	ID=cds-NP_035370.2;Parent=rna-NM_011240.3;Dbxref=CCDS:CCDS23861.1,GeneID:19386,GenBank:NP_035370.2,MGI:MGI:894323;Name=NP_035370.2;gbkey=CDS;gene=Ranbp2;product=E3 SUMO-protein ligase RanBP2;protein_id=NP_035370.2;tag=RefSeq Select;extra_copy_number=0
CM058250.1	Liftoff	CDS	65325120	65325257	.	+	.	ID=cds-NP_035370.2;Parent=rna-NM_011240.3;Dbxref=CCDS:CCDS23861.1,GeneID:19386,GenBank:NP_035370.2,MGI:MGI:894323;Name=NP_035370.2;gbkey=CDS;gene=Ranbp2;product=E3 SUMO-protein ligase RanBP2;protein_id=NP_035370.2;tag=RefSeq Select;extra_copy_number=0
CM058250.1	Liftoff	CDS	65325339	65325485	.	+	.	ID=cds-NP_035370.2;Parent=rna-NM_011240.3;Dbxref=CCDS:CCDS23861.1,GeneID:19386,GenBank:NP_035370.2,MGI:MGI:894323;Name=NP_035370.2;gbkey=CDS;gene=Ranbp2;product=E3 SUMO-protein ligase RanBP2;protein_id=NP_035370.2;tag=RefSeq Select;extra_copy_number=0
CM058250.1	Liftoff	CDS	65326791	65326970	.	+	.	ID=cds-NP_035370.2;Parent=rna-NM_011240.3;Dbxref=CCDS:CCDS23861.1,GeneID:19386,GenBank:NP_035370.2,MGI:MGI:894323;Name=NP_035370.2;gbkey=CDS;gene=Ranbp2;product=E3 SUMO-protein ligase RanBP2;protein_id=NP_035370.2;tag=RefSeq Select;extra_copy_number=0
CM058250.1	Liftoff	CDS	65327066	65327149	.	+	.	ID=cds-NP_035370.2;Parent=rna-NM_011240.3;Dbxref=CCDS:CCDS23861.1,GeneID:19386,GenBank:NP_035370.2,MGI:MGI:894323;Name=NP_035370.2;gbkey=CDS;gene=Ranbp2;product=E3 SUMO-protein ligase RanBP2;protein_id=NP_035370.2;tag=RefSeq Select;extra_copy_number=0
CM058250.1	Liftoff	CDS	65330303	65330438	.	+	.	ID=cds-NP_035370.2;Parent=rna-NM_011240.3;Dbxref=CCDS:CCDS23861.1,GeneID:19386,GenBank:NP_035370.2,MGI:MGI:894323;Name=NP_035370.2;gbkey=CDS;gene=Ranbp2;product=E3 SUMO-protein ligase RanBP2;protein_id=NP_035370.2;tag=RefSeq Select;extra_copy_number=0
CM058250.1	Liftoff	CDS	65334920	65335014	.	+	.	ID=cds-NP_035370.2;Parent=rna-NM_011240.3;Dbxref=CCDS:CCDS23861.1,GeneID:19386,GenBank:NP_035370.2,MGI:MGI:894323;Name=NP_035370.2;gbkey=CDS;gene=Ranbp2;product=E3 SUMO-protein ligase RanBP2;protein_id=NP_035370.2;tag=RefSeq Select;extra_copy_number=0
CM058250.1	Liftoff	CDS	65335833	65340495	.	+	.	ID=cds-NP_035370.2;Parent=rna-NM_011240.3;Dbxref=CCDS:CCDS23861.1,GeneID:19386,GenBank:NP_035370.2,MGI:MGI:894323;Name=NP_035370.2;gbkey=CDS;gene=Ranbp2;product=E3 SUMO-protein ligase RanBP2;protein_id=NP_035370.2;tag=RefSeq Select;extra_copy_number=0
CM058250.1	Liftoff	CDS	65342705	65342875	.	+	.	ID=cds-NP_035370.2;Parent=rna-NM_011240.3;Dbxref=CCDS:CCDS23861.1,GeneID:19386,GenBank:NP_035370.2,MGI:MGI:894323;Name=NP_035370.2;gbkey=CDS;gene=Ranbp2;product=E3 SUMO-protein ligase RanBP2;protein_id=NP_035370.2;tag=RefSeq Select;extra_copy_number=0
CM058250.1	Liftoff	CDS	65343573	65343659	.	+	.	ID=cds-NP_035370.2;Parent=rna-NM_011240.3;Dbxref=CCDS:CCDS23861.1,GeneID:19386,GenBank:NP_035370.2,MGI:MGI:894323;Name=NP_035370.2;gbkey=CDS;gene=Ranbp2;product=E3 SUMO-protein ligase RanBP2;protein_id=NP_035370.2;tag=RefSeq Select;extra_copy_number=0
CM058250.1	Liftoff	CDS	65344119	65344297	.	+	.	ID=cds-NP_035370.2;Parent=rna-NM_011240.3;Dbxref=CCDS:CCDS23861.1,GeneID:19386,GenBank:NP_035370.2,MGI:MGI:894323;Name=NP_035370.2;gbkey=CDS;gene=Ranbp2;product=E3 SUMO-protein ligase RanBP2;protein_id=NP_035370.2;tag=RefSeq Select;extra_copy_number=0
CM058250.1	Liftoff	CDS	65345357	65345558	.	+	.	ID=cds-NP_035370.2;Parent=rna-NM_011240.3;Dbxref=CCDS:CCDS23861.1,GeneID:19386,GenBank:NP_035370.2,MGI:MGI:894323;Name=NP_035370.2;gbkey=CDS;gene=Ranbp2;product=E3 SUMO-protein ligase RanBP2;protein_id=NP_035370.2;tag=RefSeq Select;extra_copy_number=0
CM058250.1	Liftoff	CDS	65348250	65348351	.	+	.	ID=cds-NP_035370.2;Parent=rna-NM_011240.3;Dbxref=CCDS:CCDS23861.1,GeneID:19386,GenBank:NP_035370.2,MGI:MGI:894323;Name=NP_035370.2;gbkey=CDS;gene=Ranbp2;product=E3 SUMO-protein ligase RanBP2;protein_id=NP_035370.2;tag=RefSeq Select;extra_copy_number=0
CM058250.1	Liftoff	CDS	65350288	65350433	.	+	.	ID=cds-NP_035370.2;Parent=rna-NM_011240.3;Dbxref=CCDS:CCDS23861.1,GeneID:19386,GenBank:NP_035370.2,MGI:MGI:894323;Name=NP_035370.2;gbkey=CDS;gene=Ranbp2;product=E3 SUMO-protein ligase RanBP2;protein_id=NP_035370.2;tag=RefSeq Select;extra_copy_number=0
CM058250.1	Liftoff	CDS	65352089	65352362	.	+	.	ID=cds-NP_035370.2;Parent=rna-NM_011240.3;Dbxref=CCDS:CCDS23861.1,GeneID:19386,GenBank:NP_035370.2,MGI:MGI:894323;Name=NP_035370.2;gbkey=CDS;gene=Ranbp2;product=E3 SUMO-protein ligase RanBP2;protein_id=NP_035370.2;tag=RefSeq Select;extra_copy_number=0
CM058250.1	Liftoff	CDS	65352480	65352814	.	+	.	ID=cds-NP_035370.2;Parent=rna-NM_011240.3;Dbxref=CCDS:CCDS23861.1,GeneID:19386,GenBank:NP_035370.2,MGI:MGI:894323;Name=NP_035370.2;gbkey=CDS;gene=Ranbp2;product=E3 SUMO-protein ligase RanBP2;protein_id=NP_035370.2;tag=RefSeq Select;extra_copy_number=0
CM058250.1	Liftoff	CDS	65353341	65353646	.	+	.	ID=cds-NP_035370.2;Parent=rna-NM_011240.3;Dbxref=CCDS:CCDS23861.1,GeneID:19386,GenBank:NP_035370.2,MGI:MGI:894323;Name=NP_035370.2;gbkey=CDS;gene=Ranbp2;product=E3 SUMO-protein ligase RanBP2;protein_id=NP_035370.2;tag=RefSeq Select;extra_copy_number=0
CM058250.1	Liftoff	gene	65357379	65435923	.	+	.	ID=gene-Ccdc138;Dbxref=GeneID:76138,MGI:MGI:1923388;Name=Ccdc138;description=coiled-coil domain containing 138;gbkey=Gene;gene=Ccdc138;gene_biotype=protein_coding;gene_synonym=6230424H07Rik;coverage=1.0;sequence_ID=1.0;valid_ORFs=7;extra_copy_number=0;copy_num_ID=gene-Ccdc138_0
CM058250.1	Liftoff	mRNA	65357381	65435923	.	+	.	ID=rna-XM_030245352.2;Parent=gene-Ccdc138;Dbxref=GeneID:76138,GenBank:XM_030245352.2,MGI:MGI:1923388;Name=XM_030245352.2;gbkey=mRNA;gene=Ccdc138;model_evidence=Supporting evidence includes similarity to: 2 mRNAs%2C 1 EST%2C 1 Protein%2C 78 long SRA reads%2C and 100%25 coverage of the annotated genomic feature by RNAseq alignments%2C including 23 samples with support for all annotated introns;product=coiled-coil domain containing 138%2C transcript variant X5;transcript_id=XM_030245352.2;matches_ref_protein=True;valid_ORF=True;extra_copy_number=0
CM058250.1	Liftoff	exon	65357381	65357740	.	+	.	ID=exon-XM_030245352.2-1;Parent=rna-XM_030245352.2;Dbxref=GeneID:76138,GenBank:XM_030245352.2,MGI:MGI:1923388;gbkey=mRNA;gene=Ccdc138;product=coiled-coil domain containing 138%2C transcript variant X5;transcript_id=XM_030245352.2;extra_copy_number=0
CM058250.1	Liftoff	exon	65358847	65358891	.	+	.	ID=exon-XM_030245352.2-2;Parent=rna-XM_030245352.2;Dbxref=GeneID:76138,GenBank:XM_030245352.2,MGI:MGI:1923388;gbkey=mRNA;gene=Ccdc138;product=coiled-coil domain containing 138%2C transcript variant X5;transcript_id=XM_030245352.2;extra_copy_number=0
CM058250.1	Liftoff	exon	65359040	65359097	.	+	.	ID=exon-XM_030245352.2-3;Parent=rna-XM_030245352.2;Dbxref=GeneID:76138,GenBank:XM_030245352.2,MGI:MGI:1923388;gbkey=mRNA;gene=Ccdc138;product=coiled-coil domain containing 138%2C transcript variant X5;transcript_id=XM_030245352.2;extra_copy_number=0
CM058250.1	Liftoff	exon	65367201	65367321	.	+	.	ID=exon-XM_030245352.2-4;Parent=rna-XM_030245352.2;Dbxref=GeneID:76138,GenBank:XM_030245352.2,MGI:MGI:1923388;gbkey=mRNA;gene=Ccdc138;product=coiled-coil domain containing 138%2C transcript variant X5;transcript_id=XM_030245352.2;extra_copy_number=0
CM058250.1	Liftoff	exon	65372759	65372937	.	+	.	ID=exon-XM_030245352.2-5;Parent=rna-XM_030245352.2;Dbxref=GeneID:76138,GenBank:XM_030245352.2,MGI:MGI:1923388;gbkey=mRNA;gene=Ccdc138;product=coiled-coil domain containing 138%2C transcript variant X5;transcript_id=XM_030245352.2;extra_copy_number=0
CM058250.1	Liftoff	exon	65383817	65383975	.	+	.	ID=exon-XM_030245352.2-6;Parent=rna-XM_030245352.2;Dbxref=GeneID:76138,GenBank:XM_030245352.2,MGI:MGI:1923388;gbkey=mRNA;gene=Ccdc138;product=coiled-coil domain containing 138%2C transcript variant X5;transcript_id=XM_030245352.2;extra_copy_number=0
CM058250.1	Liftoff	exon	65387021	65387140	.	+	.	ID=exon-XM_030245352.2-7;Parent=rna-XM_030245352.2;Dbxref=GeneID:76138,GenBank:XM_030245352.2,MGI:MGI:1923388;gbkey=mRNA;gene=Ccdc138;product=coiled-coil domain containing 138%2C transcript variant X5;transcript_id=XM_030245352.2;extra_copy_number=0
CM058250.1	Liftoff	exon	65388002	65388079	.	+	.	ID=exon-XM_030245352.2-8;Parent=rna-XM_030245352.2;Dbxref=GeneID:76138,GenBank:XM_030245352.2,MGI:MGI:1923388;gbkey=mRNA;gene=Ccdc138;product=coiled-coil domain containing 138%2C transcript variant X5;transcript_id=XM_030245352.2;extra_copy_number=0
CM058250.1	Liftoff	exon	65388584	65388691	.	+	.	ID=exon-XM_030245352.2-9;Parent=rna-XM_030245352.2;Dbxref=GeneID:76138,GenBank:XM_030245352.2,MGI:MGI:1923388;gbkey=mRNA;gene=Ccdc138;product=coiled-coil domain containing 138%2C transcript variant X5;transcript_id=XM_030245352.2;extra_copy_number=0
CM058250.1	Liftoff	exon	65397928	65398089	.	+	.	ID=exon-XM_030245352.2-10;Parent=rna-XM_030245352.2;Dbxref=GeneID:76138,GenBank:XM_030245352.2,MGI:MGI:1923388;gbkey=mRNA;gene=Ccdc138;product=coiled-coil domain containing 138%2C transcript variant X5;transcript_id=XM_030245352.2;extra_copy_number=0
CM058250.1	Liftoff	exon	65400477	65400593	.	+	.	ID=exon-XM_030245352.2-11;Parent=rna-XM_030245352.2;Dbxref=GeneID:76138,GenBank:XM_030245352.2,MGI:MGI:1923388;gbkey=mRNA;gene=Ccdc138;product=coiled-coil domain containing 138%2C transcript variant X5;transcript_id=XM_030245352.2;extra_copy_number=0
CM058250.1	Liftoff	exon	65404596	65404788	.	+	.	ID=exon-XM_030245352.2-12;Parent=rna-XM_030245352.2;Dbxref=GeneID:76138,GenBank:XM_030245352.2,MGI:MGI:1923388;gbkey=mRNA;gene=Ccdc138;product=coiled-coil domain containing 138%2C transcript variant X5;transcript_id=XM_030245352.2;extra_copy_number=0
CM058250.1	Liftoff	exon	65421580	65421756	.	+	.	ID=exon-XM_030245352.2-13;Parent=rna-XM_030245352.2;Dbxref=GeneID:76138,GenBank:XM_030245352.2,MGI:MGI:1923388;gbkey=mRNA;gene=Ccdc138;product=coiled-coil domain containing 138%2C transcript variant X5;transcript_id=XM_030245352.2;extra_copy_number=0
CM058250.1	Liftoff	exon	65433268	65433406	.	+	.	ID=exon-XM_030245352.2-14;Parent=rna-XM_030245352.2;Dbxref=GeneID:76138,GenBank:XM_030245352.2,MGI:MGI:1923388;gbkey=mRNA;gene=Ccdc138;product=coiled-coil domain containing 138%2C transcript variant X5;transcript_id=XM_030245352.2;extra_copy_number=0
CM058250.1	Liftoff	exon	65435368	65435923	.	+	.	ID=exon-XM_030245352.2-15;Parent=rna-XM_030245352.2;Dbxref=GeneID:76138,GenBank:XM_030245352.2,MGI:MGI:1923388;gbkey=mRNA;gene=Ccdc138;product=coiled-coil domain containing 138%2C transcript variant X5;transcript_id=XM_030245352.2;extra_copy_number=0
CM058250.1	Liftoff	CDS	65372767	65372937	.	+	.	ID=cds-XP_030101212.1;Parent=rna-XM_030245352.2;Dbxref=GeneID:76138,GenBank:XP_030101212.1,MGI:MGI:1923388;Name=XP_030101212.1;gbkey=CDS;gene=Ccdc138;product=coiled-coil domain-containing protein 138 isoform X4;protein_id=XP_030101212.1;extra_copy_number=0
CM058250.1	Liftoff	CDS	65383817	65383975	.	+	.	ID=cds-XP_030101212.1;Parent=rna-XM_030245352.2;Dbxref=GeneID:76138,GenBank:XP_030101212.1,MGI:MGI:1923388;Name=XP_030101212.1;gbkey=CDS;gene=Ccdc138;product=coiled-coil domain-containing protein 138 isoform X4;protein_id=XP_030101212.1;extra_copy_number=0
CM058250.1	Liftoff	CDS	65387021	65387140	.	+	.	ID=cds-XP_030101212.1;Parent=rna-XM_030245352.2;Dbxref=GeneID:76138,GenBank:XP_030101212.1,MGI:MGI:1923388;Name=XP_030101212.1;gbkey=CDS;gene=Ccdc138;product=coiled-coil domain-containing protein 138 isoform X4;protein_id=XP_030101212.1;extra_copy_number=0
CM058250.1	Liftoff	CDS	65388002	65388079	.	+	.	ID=cds-XP_030101212.1;Parent=rna-XM_030245352.2;Dbxref=GeneID:76138,GenBank:XP_030101212.1,MGI:MGI:1923388;Name=XP_030101212.1;gbkey=CDS;gene=Ccdc138;product=coiled-coil domain-containing protein 138 isoform X4;protein_id=XP_030101212.1;extra_copy_number=0
CM058250.1	Liftoff	CDS	65388584	65388691	.	+	.	ID=cds-XP_030101212.1;Parent=rna-XM_030245352.2;Dbxref=GeneID:76138,GenBank:XP_030101212.1,MGI:MGI:1923388;Name=XP_030101212.1;gbkey=CDS;gene=Ccdc138;product=coiled-coil domain-containing protein 138 isoform X4;protein_id=XP_030101212.1;extra_copy_number=0
CM058250.1	Liftoff	CDS	65397928	65398089	.	+	.	ID=cds-XP_030101212.1;Parent=rna-XM_030245352.2;Dbxref=GeneID:76138,GenBank:XP_030101212.1,MGI:MGI:1923388;Name=XP_030101212.1;gbkey=CDS;gene=Ccdc138;product=coiled-coil domain-containing protein 138 isoform X4;protein_id=XP_030101212.1;extra_copy_number=0
CM058250.1	Liftoff	CDS	65400477	65400593	.	+	.	ID=cds-XP_030101212.1;Parent=rna-XM_030245352.2;Dbxref=GeneID:76138,GenBank:XP_030101212.1,MGI:MGI:1923388;Name=XP_030101212.1;gbkey=CDS;gene=Ccdc138;product=coiled-coil domain-containing protein 138 isoform X4;protein_id=XP_030101212.1;extra_copy_number=0
CM058250.1	Liftoff	CDS	65404596	65404788	.	+	.	ID=cds-XP_030101212.1;Parent=rna-XM_030245352.2;Dbxref=GeneID:76138,GenBank:XP_030101212.1,MGI:MGI:1923388;Name=XP_030101212.1;gbkey=CDS;gene=Ccdc138;product=coiled-coil domain-containing protein 138 isoform X4;protein_id=XP_030101212.1;extra_copy_number=0
CM058250.1	Liftoff	CDS	65421580	65421756	.	+	.	ID=cds-XP_030101212.1;Parent=rna-XM_030245352.2;Dbxref=GeneID:76138,GenBank:XP_030101212.1,MGI:MGI:1923388;Name=XP_030101212.1;gbkey=CDS;gene=Ccdc138;product=coiled-coil domain-containing protein 138 isoform X4;protein_id=XP_030101212.1;extra_copy_number=0
CM058250.1	Liftoff	CDS	65433268	65433406	.	+	.	ID=cds-XP_030101212.1;Parent=rna-XM_030245352.2;Dbxref=GeneID:76138,GenBank:XP_030101212.1,MGI:MGI:1923388;Name=XP_030101212.1;gbkey=CDS;gene=Ccdc138;product=coiled-coil domain-containing protein 138 isoform X4;protein_id=XP_030101212.1;extra_copy_number=0
CM058250.1	Liftoff	CDS	65435368	65435533	.	+	.	ID=cds-XP_030101212.1;Parent=rna-XM_030245352.2;Dbxref=GeneID:76138,GenBank:XP_030101212.1,MGI:MGI:1923388;Name=XP_030101212.1;gbkey=CDS;gene=Ccdc138;product=coiled-coil domain-containing protein 138 isoform X4;protein_id=XP_030101212.1;extra_copy_number=0
CM058250.1	Liftoff	mRNA	65357381	65435923	.	+	.	ID=rna-XM_030245353.2;Parent=gene-Ccdc138;Dbxref=GeneID:76138,GenBank:XM_030245353.2,MGI:MGI:1923388;Name=XM_030245353.2;gbkey=mRNA;gene=Ccdc138;model_evidence=Supporting evidence includes similarity to: 2 mRNAs%2C 1 EST%2C 1 Protein%2C 68 long SRA reads%2C and 100%25 coverage of the annotated genomic feature by RNAseq alignments%2C including 21 samples with support for all annotated introns;product=coiled-coil domain containing 138%2C transcript variant X6;transcript_id=XM_030245353.2;matches_ref_protein=True;valid_ORF=True;extra_copy_number=0
CM058250.1	Liftoff	exon	65357381	65358353	.	+	.	ID=exon-XM_030245353.2-1;Parent=rna-XM_030245353.2;Dbxref=GeneID:76138,GenBank:XM_030245353.2,MGI:MGI:1923388;gbkey=mRNA;gene=Ccdc138;product=coiled-coil domain containing 138%2C transcript variant X6;transcript_id=XM_030245353.2;extra_copy_number=0
CM058250.1	Liftoff	exon	65358847	65358891	.	+	.	ID=exon-XM_030245353.2-2;Parent=rna-XM_030245353.2;Dbxref=GeneID:76138,GenBank:XM_030245353.2,MGI:MGI:1923388;gbkey=mRNA;gene=Ccdc138;product=coiled-coil domain containing 138%2C transcript variant X6;transcript_id=XM_030245353.2;extra_copy_number=0
CM058250.1	Liftoff	exon	65359040	65359097	.	+	.	ID=exon-XM_030245353.2-3;Parent=rna-XM_030245353.2;Dbxref=GeneID:76138,GenBank:XM_030245353.2,MGI:MGI:1923388;gbkey=mRNA;gene=Ccdc138;product=coiled-coil domain containing 138%2C transcript variant X6;transcript_id=XM_030245353.2;extra_copy_number=0
CM058250.1	Liftoff	exon	65367201	65367321	.	+	.	ID=exon-XM_030245353.2-4;Parent=rna-XM_030245353.2;Dbxref=GeneID:76138,GenBank:XM_030245353.2,MGI:MGI:1923388;gbkey=mRNA;gene=Ccdc138;product=coiled-coil domain containing 138%2C transcript variant X6;transcript_id=XM_030245353.2;extra_copy_number=0
CM058250.1	Liftoff	exon	65372759	65372937	.	+	.	ID=exon-XM_030245353.2-5;Parent=rna-XM_030245353.2;Dbxref=GeneID:76138,GenBank:XM_030245353.2,MGI:MGI:1923388;gbkey=mRNA;gene=Ccdc138;product=coiled-coil domain containing 138%2C transcript variant X6;transcript_id=XM_030245353.2;extra_copy_number=0
CM058250.1	Liftoff	exon	65383817	65383975	.	+	.	ID=exon-XM_030245353.2-6;Parent=rna-XM_030245353.2;Dbxref=GeneID:76138,GenBank:XM_030245353.2,MGI:MGI:1923388;gbkey=mRNA;gene=Ccdc138;product=coiled-coil domain containing 138%2C transcript variant X6;transcript_id=XM_030245353.2;extra_copy_number=0
CM058250.1	Liftoff	exon	65387021	65387140	.	+	.	ID=exon-XM_030245353.2-7;Parent=rna-XM_030245353.2;Dbxref=GeneID:76138,GenBank:XM_030245353.2,MGI:MGI:1923388;gbkey=mRNA;gene=Ccdc138;product=coiled-coil domain containing 138%2C transcript variant X6;transcript_id=XM_030245353.2;extra_copy_number=0
CM058250.1	Liftoff	exon	65388002	65388079	.	+	.	ID=exon-XM_030245353.2-8;Parent=rna-XM_030245353.2;Dbxref=GeneID:76138,GenBank:XM_030245353.2,MGI:MGI:1923388;gbkey=mRNA;gene=Ccdc138;product=coiled-coil domain containing 138%2C transcript variant X6;transcript_id=XM_030245353.2;extra_copy_number=0
CM058250.1	Liftoff	exon	65388584	65388691	.	+	.	ID=exon-XM_030245353.2-9;Parent=rna-XM_030245353.2;Dbxref=GeneID:76138,GenBank:XM_030245353.2,MGI:MGI:1923388;gbkey=mRNA;gene=Ccdc138;product=coiled-coil domain containing 138%2C transcript variant X6;transcript_id=XM_030245353.2;extra_copy_number=0
CM058250.1	Liftoff	exon	65397928	65398089	.	+	.	ID=exon-XM_030245353.2-10;Parent=rna-XM_030245353.2;Dbxref=GeneID:76138,GenBank:XM_030245353.2,MGI:MGI:1923388;gbkey=mRNA;gene=Ccdc138;product=coiled-coil domain containing 138%2C transcript variant X6;transcript_id=XM_030245353.2;extra_copy_number=0
CM058250.1	Liftoff	exon	65400477	65400593	.	+	.	ID=exon-XM_030245353.2-11;Parent=rna-XM_030245353.2;Dbxref=GeneID:76138,GenBank:XM_030245353.2,MGI:MGI:1923388;gbkey=mRNA;gene=Ccdc138;product=coiled-coil domain containing 138%2C transcript variant X6;transcript_id=XM_030245353.2;extra_copy_number=0
CM058250.1	Liftoff	exon	65404596	65404788	.	+	.	ID=exon-XM_030245353.2-12;Parent=rna-XM_030245353.2;Dbxref=GeneID:76138,GenBank:XM_030245353.2,MGI:MGI:1923388;gbkey=mRNA;gene=Ccdc138;product=coiled-coil domain containing 138%2C transcript variant X6;transcript_id=XM_030245353.2;extra_copy_number=0
CM058250.1	Liftoff	exon	65421580	65421756	.	+	.	ID=exon-XM_030245353.2-13;Parent=rna-XM_030245353.2;Dbxref=GeneID:76138,GenBank:XM_030245353.2,MGI:MGI:1923388;gbkey=mRNA;gene=Ccdc138;product=coiled-coil domain containing 138%2C transcript variant X6;transcript_id=XM_030245353.2;extra_copy_number=0
CM058250.1	Liftoff	exon	65433268	65433406	.	+	.	ID=exon-XM_030245353.2-14;Parent=rna-XM_030245353.2;Dbxref=GeneID:76138,GenBank:XM_030245353.2,MGI:MGI:1923388;gbkey=mRNA;gene=Ccdc138;product=coiled-coil domain containing 138%2C transcript variant X6;transcript_id=XM_030245353.2;extra_copy_number=0
CM058250.1	Liftoff	exon	65435368	65435923	.	+	.	ID=exon-XM_030245353.2-15;Parent=rna-XM_030245353.2;Dbxref=GeneID:76138,GenBank:XM_030245353.2,MGI:MGI:1923388;gbkey=mRNA;gene=Ccdc138;product=coiled-coil domain containing 138%2C transcript variant X6;transcript_id=XM_030245353.2;extra_copy_number=0
CM058250.1	Liftoff	CDS	65372767	65372937	.	+	.	ID=cds-XP_030101213.1;Parent=rna-XM_030245353.2;Dbxref=GeneID:76138,GenBank:XP_030101213.1,MGI:MGI:1923388;Name=XP_030101213.1;gbkey=CDS;gene=Ccdc138;product=coiled-coil domain-containing protein 138 isoform X4;protein_id=XP_030101213.1;extra_copy_number=0
CM058250.1	Liftoff	CDS	65383817	65383975	.	+	.	ID=cds-XP_030101213.1;Parent=rna-XM_030245353.2;Dbxref=GeneID:76138,GenBank:XP_030101213.1,MGI:MGI:1923388;Name=XP_030101213.1;gbkey=CDS;gene=Ccdc138;product=coiled-coil domain-containing protein 138 isoform X4;protein_id=XP_030101213.1;extra_copy_number=0
CM058250.1	Liftoff	CDS	65387021	65387140	.	+	.	ID=cds-XP_030101213.1;Parent=rna-XM_030245353.2;Dbxref=GeneID:76138,GenBank:XP_030101213.1,MGI:MGI:1923388;Name=XP_030101213.1;gbkey=CDS;gene=Ccdc138;product=coiled-coil domain-containing protein 138 isoform X4;protein_id=XP_030101213.1;extra_copy_number=0
CM058250.1	Liftoff	CDS	65388002	65388079	.	+	.	ID=cds-XP_030101213.1;Parent=rna-XM_030245353.2;Dbxref=GeneID:76138,GenBank:XP_030101213.1,MGI:MGI:1923388;Name=XP_030101213.1;gbkey=CDS;gene=Ccdc138;product=coiled-coil domain-containing protein 138 isoform X4;protein_id=XP_030101213.1;extra_copy_number=0
CM058250.1	Liftoff	CDS	65388584	65388691	.	+	.	ID=cds-XP_030101213.1;Parent=rna-XM_030245353.2;Dbxref=GeneID:76138,GenBank:XP_030101213.1,MGI:MGI:1923388;Name=XP_030101213.1;gbkey=CDS;gene=Ccdc138;product=coiled-coil domain-containing protein 138 isoform X4;protein_id=XP_030101213.1;extra_copy_number=0
CM058250.1	Liftoff	CDS	65397928	65398089	.	+	.	ID=cds-XP_030101213.1;Parent=rna-XM_030245353.2;Dbxref=GeneID:76138,GenBank:XP_030101213.1,MGI:MGI:1923388;Name=XP_030101213.1;gbkey=CDS;gene=Ccdc138;product=coiled-coil domain-containing protein 138 isoform X4;protein_id=XP_030101213.1;extra_copy_number=0
CM058250.1	Liftoff	CDS	65400477	65400593	.	+	.	ID=cds-XP_030101213.1;Parent=rna-XM_030245353.2;Dbxref=GeneID:76138,GenBank:XP_030101213.1,MGI:MGI:1923388;Name=XP_030101213.1;gbkey=CDS;gene=Ccdc138;product=coiled-coil domain-containing protein 138 isoform X4;protein_id=XP_030101213.1;extra_copy_number=0
CM058250.1	Liftoff	CDS	65404596	65404788	.	+	.	ID=cds-XP_030101213.1;Parent=rna-XM_030245353.2;Dbxref=GeneID:76138,GenBank:XP_030101213.1,MGI:MGI:1923388;Name=XP_030101213.1;gbkey=CDS;gene=Ccdc138;product=coiled-coil domain-containing protein 138 isoform X4;protein_id=XP_030101213.1;extra_copy_number=0
CM058250.1	Liftoff	CDS	65421580	65421756	.	+	.	ID=cds-XP_030101213.1;Parent=rna-XM_030245353.2;Dbxref=GeneID:76138,GenBank:XP_030101213.1,MGI:MGI:1923388;Name=XP_030101213.1;gbkey=CDS;gene=Ccdc138;product=coiled-coil domain-containing protein 138 isoform X4;protein_id=XP_030101213.1;extra_copy_number=0
CM058250.1	Liftoff	CDS	65433268	65433406	.	+	.	ID=cds-XP_030101213.1;Parent=rna-XM_030245353.2;Dbxref=GeneID:76138,GenBank:XP_030101213.1,MGI:MGI:1923388;Name=XP_030101213.1;gbkey=CDS;gene=Ccdc138;product=coiled-coil domain-containing protein 138 isoform X4;protein_id=XP_030101213.1;extra_copy_number=0
CM058250.1	Liftoff	CDS	65435368	65435533	.	+	.	ID=cds-XP_030101213.1;Parent=rna-XM_030245353.2;Dbxref=GeneID:76138,GenBank:XP_030101213.1,MGI:MGI:1923388;Name=XP_030101213.1;gbkey=CDS;gene=Ccdc138;product=coiled-coil domain-containing protein 138 isoform X4;protein_id=XP_030101213.1;extra_copy_number=0
CM058250.1	Liftoff	mRNA	65357381	65435923	.	+	.	ID=rna-XM_036156075.1;Parent=gene-Ccdc138;Dbxref=GeneID:76138,GenBank:XM_036156075.1,MGI:MGI:1923388;Name=XM_036156075.1;gbkey=mRNA;gene=Ccdc138;model_evidence=Supporting evidence includes similarity to: 2 mRNAs%2C 1 Protein%2C 63 long SRA reads%2C and 100%25 coverage of the annotated genomic feature by RNAseq alignments%2C including 21 samples with support for all annotated introns;product=coiled-coil domain containing 138%2C transcript variant X3;transcript_id=XM_036156075.1;matches_ref_protein=True;valid_ORF=True;extra_copy_number=0
CM058250.1	Liftoff	exon	65357381	65357740	.	+	.	ID=exon-XM_036156075.1-1;Parent=rna-XM_036156075.1;Dbxref=GeneID:76138,GenBank:XM_036156075.1,MGI:MGI:1923388;gbkey=mRNA;gene=Ccdc138;product=coiled-coil domain containing 138%2C transcript variant X3;transcript_id=XM_036156075.1;extra_copy_number=0
CM058250.1	Liftoff	exon	65358847	65358891	.	+	.	ID=exon-XM_036156075.1-2;Parent=rna-XM_036156075.1;Dbxref=GeneID:76138,GenBank:XM_036156075.1,MGI:MGI:1923388;gbkey=mRNA;gene=Ccdc138;product=coiled-coil domain containing 138%2C transcript variant X3;transcript_id=XM_036156075.1;extra_copy_number=0
CM058250.1	Liftoff	exon	65359040	65359097	.	+	.	ID=exon-XM_036156075.1-3;Parent=rna-XM_036156075.1;Dbxref=GeneID:76138,GenBank:XM_036156075.1,MGI:MGI:1923388;gbkey=mRNA;gene=Ccdc138;product=coiled-coil domain containing 138%2C transcript variant X3;transcript_id=XM_036156075.1;extra_copy_number=0
CM058250.1	Liftoff	exon	65367201	65367321	.	+	.	ID=exon-XM_036156075.1-4;Parent=rna-XM_036156075.1;Dbxref=GeneID:76138,GenBank:XM_036156075.1,MGI:MGI:1923388;gbkey=mRNA;gene=Ccdc138;product=coiled-coil domain containing 138%2C transcript variant X3;transcript_id=XM_036156075.1;extra_copy_number=0
CM058250.1	Liftoff	exon	65369190	65369312	.	+	.	ID=exon-XM_036156075.1-5;Parent=rna-XM_036156075.1;Dbxref=GeneID:76138,GenBank:XM_036156075.1,MGI:MGI:1923388;gbkey=mRNA;gene=Ccdc138;product=coiled-coil domain containing 138%2C transcript variant X3;transcript_id=XM_036156075.1;extra_copy_number=0
CM058250.1	Liftoff	exon	65372759	65372937	.	+	.	ID=exon-XM_036156075.1-6;Parent=rna-XM_036156075.1;Dbxref=GeneID:76138,GenBank:XM_036156075.1,MGI:MGI:1923388;gbkey=mRNA;gene=Ccdc138;product=coiled-coil domain containing 138%2C transcript variant X3;transcript_id=XM_036156075.1;extra_copy_number=0
CM058250.1	Liftoff	exon	65383817	65383975	.	+	.	ID=exon-XM_036156075.1-7;Parent=rna-XM_036156075.1;Dbxref=GeneID:76138,GenBank:XM_036156075.1,MGI:MGI:1923388;gbkey=mRNA;gene=Ccdc138;product=coiled-coil domain containing 138%2C transcript variant X3;transcript_id=XM_036156075.1;extra_copy_number=0
CM058250.1	Liftoff	exon	65387021	65387140	.	+	.	ID=exon-XM_036156075.1-8;Parent=rna-XM_036156075.1;Dbxref=GeneID:76138,GenBank:XM_036156075.1,MGI:MGI:1923388;gbkey=mRNA;gene=Ccdc138;product=coiled-coil domain containing 138%2C transcript variant X3;transcript_id=XM_036156075.1;extra_copy_number=0
CM058250.1	Liftoff	exon	65388002	65388079	.	+	.	ID=exon-XM_036156075.1-9;Parent=rna-XM_036156075.1;Dbxref=GeneID:76138,GenBank:XM_036156075.1,MGI:MGI:1923388;gbkey=mRNA;gene=Ccdc138;product=coiled-coil domain containing 138%2C transcript variant X3;transcript_id=XM_036156075.1;extra_copy_number=0
CM058250.1	Liftoff	exon	65388584	65388691	.	+	.	ID=exon-XM_036156075.1-10;Parent=rna-XM_036156075.1;Dbxref=GeneID:76138,GenBank:XM_036156075.1,MGI:MGI:1923388;gbkey=mRNA;gene=Ccdc138;product=coiled-coil domain containing 138%2C transcript variant X3;transcript_id=XM_036156075.1;extra_copy_number=0
CM058250.1	Liftoff	exon	65397928	65398089	.	+	.	ID=exon-XM_036156075.1-11;Parent=rna-XM_036156075.1;Dbxref=GeneID:76138,GenBank:XM_036156075.1,MGI:MGI:1923388;gbkey=mRNA;gene=Ccdc138;product=coiled-coil domain containing 138%2C transcript variant X3;transcript_id=XM_036156075.1;extra_copy_number=0
CM058250.1	Liftoff	exon	65400477	65400593	.	+	.	ID=exon-XM_036156075.1-12;Parent=rna-XM_036156075.1;Dbxref=GeneID:76138,GenBank:XM_036156075.1,MGI:MGI:1923388;gbkey=mRNA;gene=Ccdc138;product=coiled-coil domain containing 138%2C transcript variant X3;transcript_id=XM_036156075.1;extra_copy_number=0
CM058250.1	Liftoff	exon	65404596	65404788	.	+	.	ID=exon-XM_036156075.1-13;Parent=rna-XM_036156075.1;Dbxref=GeneID:76138,GenBank:XM_036156075.1,MGI:MGI:1923388;gbkey=mRNA;gene=Ccdc138;product=coiled-coil domain containing 138%2C transcript variant X3;transcript_id=XM_036156075.1;extra_copy_number=0
CM058250.1	Liftoff	exon	65421580	65421756	.	+	.	ID=exon-XM_036156075.1-14;Parent=rna-XM_036156075.1;Dbxref=GeneID:76138,GenBank:XM_036156075.1,MGI:MGI:1923388;gbkey=mRNA;gene=Ccdc138;product=coiled-coil domain containing 138%2C transcript variant X3;transcript_id=XM_036156075.1;extra_copy_number=0
CM058250.1	Liftoff	exon	65433268	65433406	.	+	.	ID=exon-XM_036156075.1-15;Parent=rna-XM_036156075.1;Dbxref=GeneID:76138,GenBank:XM_036156075.1,MGI:MGI:1923388;gbkey=mRNA;gene=Ccdc138;product=coiled-coil domain containing 138%2C transcript variant X3;transcript_id=XM_036156075.1;extra_copy_number=0
CM058250.1	Liftoff	exon	65435368	65435923	.	+	.	ID=exon-XM_036156075.1-16;Parent=rna-XM_036156075.1;Dbxref=GeneID:76138,GenBank:XM_036156075.1,MGI:MGI:1923388;gbkey=mRNA;gene=Ccdc138;product=coiled-coil domain containing 138%2C transcript variant X3;transcript_id=XM_036156075.1;extra_copy_number=0
CM058250.1	Liftoff	CDS	65369246	65369312	.	+	.	ID=cds-XP_036011968.1;Parent=rna-XM_036156075.1;Dbxref=GeneID:76138,GenBank:XP_036011968.1,MGI:MGI:1923388;Name=XP_036011968.1;gbkey=CDS;gene=Ccdc138;product=coiled-coil domain-containing protein 138 isoform X3;protein_id=XP_036011968.1;extra_copy_number=0
CM058250.1	Liftoff	CDS	65372759	65372937	.	+	.	ID=cds-XP_036011968.1;Parent=rna-XM_036156075.1;Dbxref=GeneID:76138,GenBank:XP_036011968.1,MGI:MGI:1923388;Name=XP_036011968.1;gbkey=CDS;gene=Ccdc138;product=coiled-coil domain-containing protein 138 isoform X3;protein_id=XP_036011968.1;extra_copy_number=0
CM058250.1	Liftoff	CDS	65383817	65383975	.	+	.	ID=cds-XP_036011968.1;Parent=rna-XM_036156075.1;Dbxref=GeneID:76138,GenBank:XP_036011968.1,MGI:MGI:1923388;Name=XP_036011968.1;gbkey=CDS;gene=Ccdc138;product=coiled-coil domain-containing protein 138 isoform X3;protein_id=XP_036011968.1;extra_copy_number=0
CM058250.1	Liftoff	CDS	65387021	65387140	.	+	.	ID=cds-XP_036011968.1;Parent=rna-XM_036156075.1;Dbxref=GeneID:76138,GenBank:XP_036011968.1,MGI:MGI:1923388;Name=XP_036011968.1;gbkey=CDS;gene=Ccdc138;product=coiled-coil domain-containing protein 138 isoform X3;protein_id=XP_036011968.1;extra_copy_number=0
CM058250.1	Liftoff	CDS	65388002	65388079	.	+	.	ID=cds-XP_036011968.1;Parent=rna-XM_036156075.1;Dbxref=GeneID:76138,GenBank:XP_036011968.1,MGI:MGI:1923388;Name=XP_036011968.1;gbkey=CDS;gene=Ccdc138;product=coiled-coil domain-containing protein 138 isoform X3;protein_id=XP_036011968.1;extra_copy_number=0
CM058250.1	Liftoff	CDS	65388584	65388691	.	+	.	ID=cds-XP_036011968.1;Parent=rna-XM_036156075.1;Dbxref=GeneID:76138,GenBank:XP_036011968.1,MGI:MGI:1923388;Name=XP_036011968.1;gbkey=CDS;gene=Ccdc138;product=coiled-coil domain-containing protein 138 isoform X3;protein_id=XP_036011968.1;extra_copy_number=0
CM058250.1	Liftoff	CDS	65397928	65398089	.	+	.	ID=cds-XP_036011968.1;Parent=rna-XM_036156075.1;Dbxref=GeneID:76138,GenBank:XP_036011968.1,MGI:MGI:1923388;Name=XP_036011968.1;gbkey=CDS;gene=Ccdc138;product=coiled-coil domain-containing protein 138 isoform X3;protein_id=XP_036011968.1;extra_copy_number=0
CM058250.1	Liftoff	CDS	65400477	65400593	.	+	.	ID=cds-XP_036011968.1;Parent=rna-XM_036156075.1;Dbxref=GeneID:76138,GenBank:XP_036011968.1,MGI:MGI:1923388;Name=XP_036011968.1;gbkey=CDS;gene=Ccdc138;product=coiled-coil domain-containing protein 138 isoform X3;protein_id=XP_036011968.1;extra_copy_number=0
CM058250.1	Liftoff	CDS	65404596	65404788	.	+	.	ID=cds-XP_036011968.1;Parent=rna-XM_036156075.1;Dbxref=GeneID:76138,GenBank:XP_036011968.1,MGI:MGI:1923388;Name=XP_036011968.1;gbkey=CDS;gene=Ccdc138;product=coiled-coil domain-containing protein 138 isoform X3;protein_id=XP_036011968.1;extra_copy_number=0
CM058250.1	Liftoff	CDS	65421580	65421756	.	+	.	ID=cds-XP_036011968.1;Parent=rna-XM_036156075.1;Dbxref=GeneID:76138,GenBank:XP_036011968.1,MGI:MGI:1923388;Name=XP_036011968.1;gbkey=CDS;gene=Ccdc138;product=coiled-coil domain-containing protein 138 isoform X3;protein_id=XP_036011968.1;extra_copy_number=0
CM058250.1	Liftoff	CDS	65433268	65433406	.	+	.	ID=cds-XP_036011968.1;Parent=rna-XM_036156075.1;Dbxref=GeneID:76138,GenBank:XP_036011968.1,MGI:MGI:1923388;Name=XP_036011968.1;gbkey=CDS;gene=Ccdc138;product=coiled-coil domain-containing protein 138 isoform X3;protein_id=XP_036011968.1;extra_copy_number=0
CM058250.1	Liftoff	CDS	65435368	65435533	.	+	.	ID=cds-XP_036011968.1;Parent=rna-XM_036156075.1;Dbxref=GeneID:76138,GenBank:XP_036011968.1,MGI:MGI:1923388;Name=XP_036011968.1;gbkey=CDS;gene=Ccdc138;product=coiled-coil domain-containing protein 138 isoform X3;protein_id=XP_036011968.1;extra_copy_number=0
CM058250.1	Liftoff	mRNA	65357615	65435923	.	+	.	ID=rna-NM_001162956.1;Parent=gene-Ccdc138;Dbxref=GeneID:76138,GenBank:NM_001162956.1,MGI:MGI:1923388;Name=NM_001162956.1;gbkey=mRNA;gene=Ccdc138;product=coiled-coil domain containing 138;tag=RefSeq Select;transcript_id=NM_001162956.1;matches_ref_protein=True;valid_ORF=True;extra_copy_number=0
CM058250.1	Liftoff	exon	65357615	65357740	.	+	.	ID=exon-NM_001162956.1-1;Parent=rna-NM_001162956.1;Dbxref=GeneID:76138,GenBank:NM_001162956.1,MGI:MGI:1923388;gbkey=mRNA;gene=Ccdc138;product=coiled-coil domain containing 138;tag=RefSeq Select;transcript_id=NM_001162956.1;extra_copy_number=0
CM058250.1	Liftoff	exon	65358847	65358891	.	+	.	ID=exon-NM_001162956.1-2;Parent=rna-NM_001162956.1;Dbxref=GeneID:76138,GenBank:NM_001162956.1,MGI:MGI:1923388;gbkey=mRNA;gene=Ccdc138;product=coiled-coil domain containing 138;tag=RefSeq Select;transcript_id=NM_001162956.1;extra_copy_number=0
CM058250.1	Liftoff	exon	65359040	65359097	.	+	.	ID=exon-NM_001162956.1-3;Parent=rna-NM_001162956.1;Dbxref=GeneID:76138,GenBank:NM_001162956.1,MGI:MGI:1923388;gbkey=mRNA;gene=Ccdc138;product=coiled-coil domain containing 138;tag=RefSeq Select;transcript_id=NM_001162956.1;extra_copy_number=0
CM058250.1	Liftoff	exon	65367201	65367321	.	+	.	ID=exon-NM_001162956.1-4;Parent=rna-NM_001162956.1;Dbxref=GeneID:76138,GenBank:NM_001162956.1,MGI:MGI:1923388;gbkey=mRNA;gene=Ccdc138;product=coiled-coil domain containing 138;tag=RefSeq Select;transcript_id=NM_001162956.1;extra_copy_number=0
CM058250.1	Liftoff	exon	65369185	65369312	.	+	.	ID=exon-NM_001162956.1-5;Parent=rna-NM_001162956.1;Dbxref=GeneID:76138,GenBank:NM_001162956.1,MGI:MGI:1923388;gbkey=mRNA;gene=Ccdc138;product=coiled-coil domain containing 138;tag=RefSeq Select;transcript_id=NM_001162956.1;extra_copy_number=0
CM058250.1	Liftoff	exon	65372759	65372937	.	+	.	ID=exon-NM_001162956.1-6;Parent=rna-NM_001162956.1;Dbxref=GeneID:76138,GenBank:NM_001162956.1,MGI:MGI:1923388;gbkey=mRNA;gene=Ccdc138;product=coiled-coil domain containing 138;tag=RefSeq Select;transcript_id=NM_001162956.1;extra_copy_number=0
CM058250.1	Liftoff	exon	65383817	65383975	.	+	.	ID=exon-NM_001162956.1-7;Parent=rna-NM_001162956.1;Dbxref=GeneID:76138,GenBank:NM_001162956.1,MGI:MGI:1923388;gbkey=mRNA;gene=Ccdc138;product=coiled-coil domain containing 138;tag=RefSeq Select;transcript_id=NM_001162956.1;extra_copy_number=0
CM058250.1	Liftoff	exon	65387021	65387140	.	+	.	ID=exon-NM_001162956.1-8;Parent=rna-NM_001162956.1;Dbxref=GeneID:76138,GenBank:NM_001162956.1,MGI:MGI:1923388;gbkey=mRNA;gene=Ccdc138;product=coiled-coil domain containing 138;tag=RefSeq Select;transcript_id=NM_001162956.1;extra_copy_number=0
CM058250.1	Liftoff	exon	65388002	65388079	.	+	.	ID=exon-NM_001162956.1-9;Parent=rna-NM_001162956.1;Dbxref=GeneID:76138,GenBank:NM_001162956.1,MGI:MGI:1923388;gbkey=mRNA;gene=Ccdc138;product=coiled-coil domain containing 138;tag=RefSeq Select;transcript_id=NM_001162956.1;extra_copy_number=0
CM058250.1	Liftoff	exon	65388584	65388691	.	+	.	ID=exon-NM_001162956.1-10;Parent=rna-NM_001162956.1;Dbxref=GeneID:76138,GenBank:NM_001162956.1,MGI:MGI:1923388;gbkey=mRNA;gene=Ccdc138;product=coiled-coil domain containing 138;tag=RefSeq Select;transcript_id=NM_001162956.1;extra_copy_number=0
CM058250.1	Liftoff	exon	65397928	65398089	.	+	.	ID=exon-NM_001162956.1-11;Parent=rna-NM_001162956.1;Dbxref=GeneID:76138,GenBank:NM_001162956.1,MGI:MGI:1923388;gbkey=mRNA;gene=Ccdc138;product=coiled-coil domain containing 138;tag=RefSeq Select;transcript_id=NM_001162956.1;extra_copy_number=0
CM058250.1	Liftoff	exon	65400477	65400593	.	+	.	ID=exon-NM_001162956.1-12;Parent=rna-NM_001162956.1;Dbxref=GeneID:76138,GenBank:NM_001162956.1,MGI:MGI:1923388;gbkey=mRNA;gene=Ccdc138;product=coiled-coil domain containing 138;tag=RefSeq Select;transcript_id=NM_001162956.1;extra_copy_number=0
CM058250.1	Liftoff	exon	65404596	65404788	.	+	.	ID=exon-NM_001162956.1-13;Parent=rna-NM_001162956.1;Dbxref=GeneID:76138,GenBank:NM_001162956.1,MGI:MGI:1923388;gbkey=mRNA;gene=Ccdc138;product=coiled-coil domain containing 138;tag=RefSeq Select;transcript_id=NM_001162956.1;extra_copy_number=0
CM058250.1	Liftoff	exon	65421580	65421756	.	+	.	ID=exon-NM_001162956.1-14;Parent=rna-NM_001162956.1;Dbxref=GeneID:76138,GenBank:NM_001162956.1,MGI:MGI:1923388;gbkey=mRNA;gene=Ccdc138;product=coiled-coil domain containing 138;tag=RefSeq Select;transcript_id=NM_001162956.1;extra_copy_number=0
CM058250.1	Liftoff	exon	65433268	65433406	.	+	.	ID=exon-NM_001162956.1-15;Parent=rna-NM_001162956.1;Dbxref=GeneID:76138,GenBank:NM_001162956.1,MGI:MGI:1923388;gbkey=mRNA;gene=Ccdc138;product=coiled-coil domain containing 138;tag=RefSeq Select;transcript_id=NM_001162956.1;extra_copy_number=0
CM058250.1	Liftoff	exon	65435368	65435923	.	+	.	ID=exon-NM_001162956.1-16;Parent=rna-NM_001162956.1;Dbxref=GeneID:76138,GenBank:NM_001162956.1,MGI:MGI:1923388;gbkey=mRNA;gene=Ccdc138;product=coiled-coil domain containing 138;tag=RefSeq Select;transcript_id=NM_001162956.1;extra_copy_number=0
CM058250.1	Liftoff	CDS	65357648	65357740	.	+	.	ID=cds-NP_001156428.1;Parent=rna-NM_001162956.1;Dbxref=CCDS:CCDS48565.1,GeneID:76138,GenBank:NP_001156428.1,MGI:MGI:1923388;Name=NP_001156428.1;gbkey=CDS;gene=Ccdc138;product=coiled-coil domain-containing protein 138;protein_id=NP_001156428.1;tag=RefSeq Select;extra_copy_number=0
CM058250.1	Liftoff	CDS	65358847	65358891	.	+	.	ID=cds-NP_001156428.1;Parent=rna-NM_001162956.1;Dbxref=CCDS:CCDS48565.1,GeneID:76138,GenBank:NP_001156428.1,MGI:MGI:1923388;Name=NP_001156428.1;gbkey=CDS;gene=Ccdc138;product=coiled-coil domain-containing protein 138;protein_id=NP_001156428.1;tag=RefSeq Select;extra_copy_number=0
CM058250.1	Liftoff	CDS	65359040	65359097	.	+	.	ID=cds-NP_001156428.1;Parent=rna-NM_001162956.1;Dbxref=CCDS:CCDS48565.1,GeneID:76138,GenBank:NP_001156428.1,MGI:MGI:1923388;Name=NP_001156428.1;gbkey=CDS;gene=Ccdc138;product=coiled-coil domain-containing protein 138;protein_id=NP_001156428.1;tag=RefSeq Select;extra_copy_number=0
CM058250.1	Liftoff	CDS	65367201	65367321	.	+	.	ID=cds-NP_001156428.1;Parent=rna-NM_001162956.1;Dbxref=CCDS:CCDS48565.1,GeneID:76138,GenBank:NP_001156428.1,MGI:MGI:1923388;Name=NP_001156428.1;gbkey=CDS;gene=Ccdc138;product=coiled-coil domain-containing protein 138;protein_id=NP_001156428.1;tag=RefSeq Select;extra_copy_number=0
CM058250.1	Liftoff	CDS	65369185	65369312	.	+	.	ID=cds-NP_001156428.1;Parent=rna-NM_001162956.1;Dbxref=CCDS:CCDS48565.1,GeneID:76138,GenBank:NP_001156428.1,MGI:MGI:1923388;Name=NP_001156428.1;gbkey=CDS;gene=Ccdc138;product=coiled-coil domain-containing protein 138;protein_id=NP_001156428.1;tag=RefSeq Select;extra_copy_number=0
CM058250.1	Liftoff	CDS	65372759	65372937	.	+	.	ID=cds-NP_001156428.1;Parent=rna-NM_001162956.1;Dbxref=CCDS:CCDS48565.1,GeneID:76138,GenBank:NP_001156428.1,MGI:MGI:1923388;Name=NP_001156428.1;gbkey=CDS;gene=Ccdc138;product=coiled-coil domain-containing protein 138;protein_id=NP_001156428.1;tag=RefSeq Select;extra_copy_number=0
CM058250.1	Liftoff	CDS	65383817	65383975	.	+	.	ID=cds-NP_001156428.1;Parent=rna-NM_001162956.1;Dbxref=CCDS:CCDS48565.1,GeneID:76138,GenBank:NP_001156428.1,MGI:MGI:1923388;Name=NP_001156428.1;gbkey=CDS;gene=Ccdc138;product=coiled-coil domain-containing protein 138;protein_id=NP_001156428.1;tag=RefSeq Select;extra_copy_number=0
CM058250.1	Liftoff	CDS	65387021	65387140	.	+	.	ID=cds-NP_001156428.1;Parent=rna-NM_001162956.1;Dbxref=CCDS:CCDS48565.1,GeneID:76138,GenBank:NP_001156428.1,MGI:MGI:1923388;Name=NP_001156428.1;gbkey=CDS;gene=Ccdc138;product=coiled-coil domain-containing protein 138;protein_id=NP_001156428.1;tag=RefSeq Select;extra_copy_number=0
CM058250.1	Liftoff	CDS	65388002	65388079	.	+	.	ID=cds-NP_001156428.1;Parent=rna-NM_001162956.1;Dbxref=CCDS:CCDS48565.1,GeneID:76138,GenBank:NP_001156428.1,MGI:MGI:1923388;Name=NP_001156428.1;gbkey=CDS;gene=Ccdc138;product=coiled-coil domain-containing protein 138;protein_id=NP_001156428.1;tag=RefSeq Select;extra_copy_number=0
CM058250.1	Liftoff	CDS	65388584	65388691	.	+	.	ID=cds-NP_001156428.1;Parent=rna-NM_001162956.1;Dbxref=CCDS:CCDS48565.1,GeneID:76138,GenBank:NP_001156428.1,MGI:MGI:1923388;Name=NP_001156428.1;gbkey=CDS;gene=Ccdc138;product=coiled-coil domain-containing protein 138;protein_id=NP_001156428.1;tag=RefSeq Select;extra_copy_number=0
CM058250.1	Liftoff	CDS	65397928	65398089	.	+	.	ID=cds-NP_001156428.1;Parent=rna-NM_001162956.1;Dbxref=CCDS:CCDS48565.1,GeneID:76138,GenBank:NP_001156428.1,MGI:MGI:1923388;Name=NP_001156428.1;gbkey=CDS;gene=Ccdc138;product=coiled-coil domain-containing protein 138;protein_id=NP_001156428.1;tag=RefSeq Select;extra_copy_number=0
CM058250.1	Liftoff	CDS	65400477	65400593	.	+	.	ID=cds-NP_001156428.1;Parent=rna-NM_001162956.1;Dbxref=CCDS:CCDS48565.1,GeneID:76138,GenBank:NP_001156428.1,MGI:MGI:1923388;Name=NP_001156428.1;gbkey=CDS;gene=Ccdc138;product=coiled-coil domain-containing protein 138;protein_id=NP_001156428.1;tag=RefSeq Select;extra_copy_number=0
CM058250.1	Liftoff	CDS	65404596	65404788	.	+	.	ID=cds-NP_001156428.1;Parent=rna-NM_001162956.1;Dbxref=CCDS:CCDS48565.1,GeneID:76138,GenBank:NP_001156428.1,MGI:MGI:1923388;Name=NP_001156428.1;gbkey=CDS;gene=Ccdc138;product=coiled-coil domain-containing protein 138;protein_id=NP_001156428.1;tag=RefSeq Select;extra_copy_number=0
CM058250.1	Liftoff	CDS	65421580	65421756	.	+	.	ID=cds-NP_001156428.1;Parent=rna-NM_001162956.1;Dbxref=CCDS:CCDS48565.1,GeneID:76138,GenBank:NP_001156428.1,MGI:MGI:1923388;Name=NP_001156428.1;gbkey=CDS;gene=Ccdc138;product=coiled-coil domain-containing protein 138;protein_id=NP_001156428.1;tag=RefSeq Select;extra_copy_number=0
CM058250.1	Liftoff	CDS	65433268	65433406	.	+	.	ID=cds-NP_001156428.1;Parent=rna-NM_001162956.1;Dbxref=CCDS:CCDS48565.1,GeneID:76138,GenBank:NP_001156428.1,MGI:MGI:1923388;Name=NP_001156428.1;gbkey=CDS;gene=Ccdc138;product=coiled-coil domain-containing protein 138;protein_id=NP_001156428.1;tag=RefSeq Select;extra_copy_number=0
CM058250.1	Liftoff	CDS	65435368	65435533	.	+	.	ID=cds-NP_001156428.1;Parent=rna-NM_001162956.1;Dbxref=CCDS:CCDS48565.1,GeneID:76138,GenBank:NP_001156428.1,MGI:MGI:1923388;Name=NP_001156428.1;gbkey=CDS;gene=Ccdc138;product=coiled-coil domain-containing protein 138;protein_id=NP_001156428.1;tag=RefSeq Select;extra_copy_number=0
CM058250.1	Liftoff	mRNA	65357623	65435923	.	+	.	ID=rna-XM_006514273.5;Parent=gene-Ccdc138;Dbxref=GeneID:76138,GenBank:XM_006514273.5,MGI:MGI:1923388;Name=XM_006514273.5;gbkey=mRNA;gene=Ccdc138;model_evidence=Supporting evidence includes similarity to: 1 mRNA%2C 2 ESTs%2C 1 Protein%2C 66 long SRA reads%2C and 100%25 coverage of the annotated genomic feature by RNAseq alignments%2C including 20 samples with support for all annotated introns;product=coiled-coil domain containing 138%2C transcript variant X1;transcript_id=XM_006514273.5;matches_ref_protein=True;valid_ORF=True;extra_copy_number=0
CM058250.1	Liftoff	exon	65357623	65358353	.	+	.	ID=exon-XM_006514273.5-1;Parent=rna-XM_006514273.5;Dbxref=GeneID:76138,GenBank:XM_006514273.5,MGI:MGI:1923388;gbkey=mRNA;gene=Ccdc138;product=coiled-coil domain containing 138%2C transcript variant X1;transcript_id=XM_006514273.5;extra_copy_number=0
CM058250.1	Liftoff	exon	65358847	65358891	.	+	.	ID=exon-XM_006514273.5-2;Parent=rna-XM_006514273.5;Dbxref=GeneID:76138,GenBank:XM_006514273.5,MGI:MGI:1923388;gbkey=mRNA;gene=Ccdc138;product=coiled-coil domain containing 138%2C transcript variant X1;transcript_id=XM_006514273.5;extra_copy_number=0
CM058250.1	Liftoff	exon	65359040	65359097	.	+	.	ID=exon-XM_006514273.5-3;Parent=rna-XM_006514273.5;Dbxref=GeneID:76138,GenBank:XM_006514273.5,MGI:MGI:1923388;gbkey=mRNA;gene=Ccdc138;product=coiled-coil domain containing 138%2C transcript variant X1;transcript_id=XM_006514273.5;extra_copy_number=0
CM058250.1	Liftoff	exon	65367201	65367321	.	+	.	ID=exon-XM_006514273.5-4;Parent=rna-XM_006514273.5;Dbxref=GeneID:76138,GenBank:XM_006514273.5,MGI:MGI:1923388;gbkey=mRNA;gene=Ccdc138;product=coiled-coil domain containing 138%2C transcript variant X1;transcript_id=XM_006514273.5;extra_copy_number=0
CM058250.1	Liftoff	exon	65369185	65369312	.	+	.	ID=exon-XM_006514273.5-5;Parent=rna-XM_006514273.5;Dbxref=GeneID:76138,GenBank:XM_006514273.5,MGI:MGI:1923388;gbkey=mRNA;gene=Ccdc138;product=coiled-coil domain containing 138%2C transcript variant X1;transcript_id=XM_006514273.5;extra_copy_number=0
CM058250.1	Liftoff	exon	65372759	65372937	.	+	.	ID=exon-XM_006514273.5-6;Parent=rna-XM_006514273.5;Dbxref=GeneID:76138,GenBank:XM_006514273.5,MGI:MGI:1923388;gbkey=mRNA;gene=Ccdc138;product=coiled-coil domain containing 138%2C transcript variant X1;transcript_id=XM_006514273.5;extra_copy_number=0
CM058250.1	Liftoff	exon	65383817	65383975	.	+	.	ID=exon-XM_006514273.5-7;Parent=rna-XM_006514273.5;Dbxref=GeneID:76138,GenBank:XM_006514273.5,MGI:MGI:1923388;gbkey=mRNA;gene=Ccdc138;product=coiled-coil domain containing 138%2C transcript variant X1;transcript_id=XM_006514273.5;extra_copy_number=0
CM058250.1	Liftoff	exon	65387021	65387140	.	+	.	ID=exon-XM_006514273.5-8;Parent=rna-XM_006514273.5;Dbxref=GeneID:76138,GenBank:XM_006514273.5,MGI:MGI:1923388;gbkey=mRNA;gene=Ccdc138;product=coiled-coil domain containing 138%2C transcript variant X1;transcript_id=XM_006514273.5;extra_copy_number=0
CM058250.1	Liftoff	exon	65388002	65388079	.	+	.	ID=exon-XM_006514273.5-9;Parent=rna-XM_006514273.5;Dbxref=GeneID:76138,GenBank:XM_006514273.5,MGI:MGI:1923388;gbkey=mRNA;gene=Ccdc138;product=coiled-coil domain containing 138%2C transcript variant X1;transcript_id=XM_006514273.5;extra_copy_number=0
CM058250.1	Liftoff	exon	65388584	65388691	.	+	.	ID=exon-XM_006514273.5-10;Parent=rna-XM_006514273.5;Dbxref=GeneID:76138,GenBank:XM_006514273.5,MGI:MGI:1923388;gbkey=mRNA;gene=Ccdc138;product=coiled-coil domain containing 138%2C transcript variant X1;transcript_id=XM_006514273.5;extra_copy_number=0
CM058250.1	Liftoff	exon	65397928	65398089	.	+	.	ID=exon-XM_006514273.5-11;Parent=rna-XM_006514273.5;Dbxref=GeneID:76138,GenBank:XM_006514273.5,MGI:MGI:1923388;gbkey=mRNA;gene=Ccdc138;product=coiled-coil domain containing 138%2C transcript variant X1;transcript_id=XM_006514273.5;extra_copy_number=0
CM058250.1	Liftoff	exon	65400477	65400593	.	+	.	ID=exon-XM_006514273.5-12;Parent=rna-XM_006514273.5;Dbxref=GeneID:76138,GenBank:XM_006514273.5,MGI:MGI:1923388;gbkey=mRNA;gene=Ccdc138;product=coiled-coil domain containing 138%2C transcript variant X1;transcript_id=XM_006514273.5;extra_copy_number=0
CM058250.1	Liftoff	exon	65404596	65404788	.	+	.	ID=exon-XM_006514273.5-13;Parent=rna-XM_006514273.5;Dbxref=GeneID:76138,GenBank:XM_006514273.5,MGI:MGI:1923388;gbkey=mRNA;gene=Ccdc138;product=coiled-coil domain containing 138%2C transcript variant X1;transcript_id=XM_006514273.5;extra_copy_number=0
CM058250.1	Liftoff	exon	65421580	65421756	.	+	.	ID=exon-XM_006514273.5-14;Parent=rna-XM_006514273.5;Dbxref=GeneID:76138,GenBank:XM_006514273.5,MGI:MGI:1923388;gbkey=mRNA;gene=Ccdc138;product=coiled-coil domain containing 138%2C transcript variant X1;transcript_id=XM_006514273.5;extra_copy_number=0
CM058250.1	Liftoff	exon	65433268	65433406	.	+	.	ID=exon-XM_006514273.5-15;Parent=rna-XM_006514273.5;Dbxref=GeneID:76138,GenBank:XM_006514273.5,MGI:MGI:1923388;gbkey=mRNA;gene=Ccdc138;product=coiled-coil domain containing 138%2C transcript variant X1;transcript_id=XM_006514273.5;extra_copy_number=0
CM058250.1	Liftoff	exon	65435368	65435923	.	+	.	ID=exon-XM_006514273.5-16;Parent=rna-XM_006514273.5;Dbxref=GeneID:76138,GenBank:XM_006514273.5,MGI:MGI:1923388;gbkey=mRNA;gene=Ccdc138;product=coiled-coil domain containing 138%2C transcript variant X1;transcript_id=XM_006514273.5;extra_copy_number=0
CM058250.1	Liftoff	CDS	65358856	65358891	.	+	.	ID=cds-XP_006514336.1;Parent=rna-XM_006514273.5;Dbxref=GeneID:76138,GenBank:XP_006514336.1,MGI:MGI:1923388;Name=XP_006514336.1;gbkey=CDS;gene=Ccdc138;product=coiled-coil domain-containing protein 138 isoform X1;protein_id=XP_006514336.1;extra_copy_number=0
CM058250.1	Liftoff	CDS	65359040	65359097	.	+	.	ID=cds-XP_006514336.1;Parent=rna-XM_006514273.5;Dbxref=GeneID:76138,GenBank:XP_006514336.1,MGI:MGI:1923388;Name=XP_006514336.1;gbkey=CDS;gene=Ccdc138;product=coiled-coil domain-containing protein 138 isoform X1;protein_id=XP_006514336.1;extra_copy_number=0
CM058250.1	Liftoff	CDS	65367201	65367321	.	+	.	ID=cds-XP_006514336.1;Parent=rna-XM_006514273.5;Dbxref=GeneID:76138,GenBank:XP_006514336.1,MGI:MGI:1923388;Name=XP_006514336.1;gbkey=CDS;gene=Ccdc138;product=coiled-coil domain-containing protein 138 isoform X1;protein_id=XP_006514336.1;extra_copy_number=0
CM058250.1	Liftoff	CDS	65369185	65369312	.	+	.	ID=cds-XP_006514336.1;Parent=rna-XM_006514273.5;Dbxref=GeneID:76138,GenBank:XP_006514336.1,MGI:MGI:1923388;Name=XP_006514336.1;gbkey=CDS;gene=Ccdc138;product=coiled-coil domain-containing protein 138 isoform X1;protein_id=XP_006514336.1;extra_copy_number=0
CM058250.1	Liftoff	CDS	65372759	65372937	.	+	.	ID=cds-XP_006514336.1;Parent=rna-XM_006514273.5;Dbxref=GeneID:76138,GenBank:XP_006514336.1,MGI:MGI:1923388;Name=XP_006514336.1;gbkey=CDS;gene=Ccdc138;product=coiled-coil domain-containing protein 138 isoform X1;protein_id=XP_006514336.1;extra_copy_number=0
CM058250.1	Liftoff	CDS	65383817	65383975	.	+	.	ID=cds-XP_006514336.1;Parent=rna-XM_006514273.5;Dbxref=GeneID:76138,GenBank:XP_006514336.1,MGI:MGI:1923388;Name=XP_006514336.1;gbkey=CDS;gene=Ccdc138;product=coiled-coil domain-containing protein 138 isoform X1;protein_id=XP_006514336.1;extra_copy_number=0
CM058250.1	Liftoff	CDS	65387021	65387140	.	+	.	ID=cds-XP_006514336.1;Parent=rna-XM_006514273.5;Dbxref=GeneID:76138,GenBank:XP_006514336.1,MGI:MGI:1923388;Name=XP_006514336.1;gbkey=CDS;gene=Ccdc138;product=coiled-coil domain-containing protein 138 isoform X1;protein_id=XP_006514336.1;extra_copy_number=0
CM058250.1	Liftoff	CDS	65388002	65388079	.	+	.	ID=cds-XP_006514336.1;Parent=rna-XM_006514273.5;Dbxref=GeneID:76138,GenBank:XP_006514336.1,MGI:MGI:1923388;Name=XP_006514336.1;gbkey=CDS;gene=Ccdc138;product=coiled-coil domain-containing protein 138 isoform X1;protein_id=XP_006514336.1;extra_copy_number=0
CM058250.1	Liftoff	CDS	65388584	65388691	.	+	.	ID=cds-XP_006514336.1;Parent=rna-XM_006514273.5;Dbxref=GeneID:76138,GenBank:XP_006514336.1,MGI:MGI:1923388;Name=XP_006514336.1;gbkey=CDS;gene=Ccdc138;product=coiled-coil domain-containing protein 138 isoform X1;protein_id=XP_006514336.1;extra_copy_number=0
CM058250.1	Liftoff	CDS	65397928	65398089	.	+	.	ID=cds-XP_006514336.1;Parent=rna-XM_006514273.5;Dbxref=GeneID:76138,GenBank:XP_006514336.1,MGI:MGI:1923388;Name=XP_006514336.1;gbkey=CDS;gene=Ccdc138;product=coiled-coil domain-containing protein 138 isoform X1;protein_id=XP_006514336.1;extra_copy_number=0
CM058250.1	Liftoff	CDS	65400477	65400593	.	+	.	ID=cds-XP_006514336.1;Parent=rna-XM_006514273.5;Dbxref=GeneID:76138,GenBank:XP_006514336.1,MGI:MGI:1923388;Name=XP_006514336.1;gbkey=CDS;gene=Ccdc138;product=coiled-coil domain-containing protein 138 isoform X1;protein_id=XP_006514336.1;extra_copy_number=0
CM058250.1	Liftoff	CDS	65404596	65404788	.	+	.	ID=cds-XP_006514336.1;Parent=rna-XM_006514273.5;Dbxref=GeneID:76138,GenBank:XP_006514336.1,MGI:MGI:1923388;Name=XP_006514336.1;gbkey=CDS;gene=Ccdc138;product=coiled-coil domain-containing protein 138 isoform X1;protein_id=XP_006514336.1;extra_copy_number=0
CM058250.1	Liftoff	CDS	65421580	65421756	.	+	.	ID=cds-XP_006514336.1;Parent=rna-XM_006514273.5;Dbxref=GeneID:76138,GenBank:XP_006514336.1,MGI:MGI:1923388;Name=XP_006514336.1;gbkey=CDS;gene=Ccdc138;product=coiled-coil domain-containing protein 138 isoform X1;protein_id=XP_006514336.1;extra_copy_number=0
CM058250.1	Liftoff	CDS	65433268	65433406	.	+	.	ID=cds-XP_006514336.1;Parent=rna-XM_006514273.5;Dbxref=GeneID:76138,GenBank:XP_006514336.1,MGI:MGI:1923388;Name=XP_006514336.1;gbkey=CDS;gene=Ccdc138;product=coiled-coil domain-containing protein 138 isoform X1;protein_id=XP_006514336.1;extra_copy_number=0
CM058250.1	Liftoff	CDS	65435368	65435533	.	+	.	ID=cds-XP_006514336.1;Parent=rna-XM_006514273.5;Dbxref=GeneID:76138,GenBank:XP_006514336.1,MGI:MGI:1923388;Name=XP_006514336.1;gbkey=CDS;gene=Ccdc138;product=coiled-coil domain-containing protein 138 isoform X1;protein_id=XP_006514336.1;extra_copy_number=0
CM058250.1	Liftoff	mRNA	65357633	65435923	.	+	.	ID=rna-XM_036156076.1;Parent=gene-Ccdc138;Dbxref=GeneID:76138,GenBank:XM_036156076.1,MGI:MGI:1923388;Name=XM_036156076.1;gbkey=mRNA;gene=Ccdc138;model_evidence=Supporting evidence includes similarity to: 2 mRNAs%2C 1 EST%2C 1 Protein%2C 61 long SRA reads%2C and 99%25 coverage of the annotated genomic feature by RNAseq alignments%2C including 20 samples with support for all annotated introns;product=coiled-coil domain containing 138%2C transcript variant X4;transcript_id=XM_036156076.1;matches_ref_protein=True;valid_ORF=True;extra_copy_number=0
CM058250.1	Liftoff	exon	65357633	65358353	.	+	.	ID=exon-XM_036156076.1-1;Parent=rna-XM_036156076.1;Dbxref=GeneID:76138,GenBank:XM_036156076.1,MGI:MGI:1923388;gbkey=mRNA;gene=Ccdc138;product=coiled-coil domain containing 138%2C transcript variant X4;transcript_id=XM_036156076.1;extra_copy_number=0
CM058250.1	Liftoff	exon	65358847	65358891	.	+	.	ID=exon-XM_036156076.1-2;Parent=rna-XM_036156076.1;Dbxref=GeneID:76138,GenBank:XM_036156076.1,MGI:MGI:1923388;gbkey=mRNA;gene=Ccdc138;product=coiled-coil domain containing 138%2C transcript variant X4;transcript_id=XM_036156076.1;extra_copy_number=0
CM058250.1	Liftoff	exon	65359040	65359097	.	+	.	ID=exon-XM_036156076.1-3;Parent=rna-XM_036156076.1;Dbxref=GeneID:76138,GenBank:XM_036156076.1,MGI:MGI:1923388;gbkey=mRNA;gene=Ccdc138;product=coiled-coil domain containing 138%2C transcript variant X4;transcript_id=XM_036156076.1;extra_copy_number=0
CM058250.1	Liftoff	exon	65367201	65367321	.	+	.	ID=exon-XM_036156076.1-4;Parent=rna-XM_036156076.1;Dbxref=GeneID:76138,GenBank:XM_036156076.1,MGI:MGI:1923388;gbkey=mRNA;gene=Ccdc138;product=coiled-coil domain containing 138%2C transcript variant X4;transcript_id=XM_036156076.1;extra_copy_number=0
CM058250.1	Liftoff	exon	65369190	65369312	.	+	.	ID=exon-XM_036156076.1-5;Parent=rna-XM_036156076.1;Dbxref=GeneID:76138,GenBank:XM_036156076.1,MGI:MGI:1923388;gbkey=mRNA;gene=Ccdc138;product=coiled-coil domain containing 138%2C transcript variant X4;transcript_id=XM_036156076.1;extra_copy_number=0
CM058250.1	Liftoff	exon	65372759	65372937	.	+	.	ID=exon-XM_036156076.1-6;Parent=rna-XM_036156076.1;Dbxref=GeneID:76138,GenBank:XM_036156076.1,MGI:MGI:1923388;gbkey=mRNA;gene=Ccdc138;product=coiled-coil domain containing 138%2C transcript variant X4;transcript_id=XM_036156076.1;extra_copy_number=0
CM058250.1	Liftoff	exon	65383817	65383975	.	+	.	ID=exon-XM_036156076.1-7;Parent=rna-XM_036156076.1;Dbxref=GeneID:76138,GenBank:XM_036156076.1,MGI:MGI:1923388;gbkey=mRNA;gene=Ccdc138;product=coiled-coil domain containing 138%2C transcript variant X4;transcript_id=XM_036156076.1;extra_copy_number=0
CM058250.1	Liftoff	exon	65387021	65387140	.	+	.	ID=exon-XM_036156076.1-8;Parent=rna-XM_036156076.1;Dbxref=GeneID:76138,GenBank:XM_036156076.1,MGI:MGI:1923388;gbkey=mRNA;gene=Ccdc138;product=coiled-coil domain containing 138%2C transcript variant X4;transcript_id=XM_036156076.1;extra_copy_number=0
CM058250.1	Liftoff	exon	65388002	65388079	.	+	.	ID=exon-XM_036156076.1-9;Parent=rna-XM_036156076.1;Dbxref=GeneID:76138,GenBank:XM_036156076.1,MGI:MGI:1923388;gbkey=mRNA;gene=Ccdc138;product=coiled-coil domain containing 138%2C transcript variant X4;transcript_id=XM_036156076.1;extra_copy_number=0
CM058250.1	Liftoff	exon	65388584	65388691	.	+	.	ID=exon-XM_036156076.1-10;Parent=rna-XM_036156076.1;Dbxref=GeneID:76138,GenBank:XM_036156076.1,MGI:MGI:1923388;gbkey=mRNA;gene=Ccdc138;product=coiled-coil domain containing 138%2C transcript variant X4;transcript_id=XM_036156076.1;extra_copy_number=0
CM058250.1	Liftoff	exon	65397928	65398089	.	+	.	ID=exon-XM_036156076.1-11;Parent=rna-XM_036156076.1;Dbxref=GeneID:76138,GenBank:XM_036156076.1,MGI:MGI:1923388;gbkey=mRNA;gene=Ccdc138;product=coiled-coil domain containing 138%2C transcript variant X4;transcript_id=XM_036156076.1;extra_copy_number=0
CM058250.1	Liftoff	exon	65400477	65400593	.	+	.	ID=exon-XM_036156076.1-12;Parent=rna-XM_036156076.1;Dbxref=GeneID:76138,GenBank:XM_036156076.1,MGI:MGI:1923388;gbkey=mRNA;gene=Ccdc138;product=coiled-coil domain containing 138%2C transcript variant X4;transcript_id=XM_036156076.1;extra_copy_number=0
CM058250.1	Liftoff	exon	65404596	65404788	.	+	.	ID=exon-XM_036156076.1-13;Parent=rna-XM_036156076.1;Dbxref=GeneID:76138,GenBank:XM_036156076.1,MGI:MGI:1923388;gbkey=mRNA;gene=Ccdc138;product=coiled-coil domain containing 138%2C transcript variant X4;transcript_id=XM_036156076.1;extra_copy_number=0
CM058250.1	Liftoff	exon	65421580	65421756	.	+	.	ID=exon-XM_036156076.1-14;Parent=rna-XM_036156076.1;Dbxref=GeneID:76138,GenBank:XM_036156076.1,MGI:MGI:1923388;gbkey=mRNA;gene=Ccdc138;product=coiled-coil domain containing 138%2C transcript variant X4;transcript_id=XM_036156076.1;extra_copy_number=0
CM058250.1	Liftoff	exon	65433268	65433406	.	+	.	ID=exon-XM_036156076.1-15;Parent=rna-XM_036156076.1;Dbxref=GeneID:76138,GenBank:XM_036156076.1,MGI:MGI:1923388;gbkey=mRNA;gene=Ccdc138;product=coiled-coil domain containing 138%2C transcript variant X4;transcript_id=XM_036156076.1;extra_copy_number=0
CM058250.1	Liftoff	exon	65435368	65435923	.	+	.	ID=exon-XM_036156076.1-16;Parent=rna-XM_036156076.1;Dbxref=GeneID:76138,GenBank:XM_036156076.1,MGI:MGI:1923388;gbkey=mRNA;gene=Ccdc138;product=coiled-coil domain containing 138%2C transcript variant X4;transcript_id=XM_036156076.1;extra_copy_number=0
CM058250.1	Liftoff	CDS	65369246	65369312	.	+	.	ID=cds-XP_036011969.1;Parent=rna-XM_036156076.1;Dbxref=GeneID:76138,GenBank:XP_036011969.1,MGI:MGI:1923388;Name=XP_036011969.1;gbkey=CDS;gene=Ccdc138;product=coiled-coil domain-containing protein 138 isoform X3;protein_id=XP_036011969.1;extra_copy_number=0
CM058250.1	Liftoff	CDS	65372759	65372937	.	+	.	ID=cds-XP_036011969.1;Parent=rna-XM_036156076.1;Dbxref=GeneID:76138,GenBank:XP_036011969.1,MGI:MGI:1923388;Name=XP_036011969.1;gbkey=CDS;gene=Ccdc138;product=coiled-coil domain-containing protein 138 isoform X3;protein_id=XP_036011969.1;extra_copy_number=0
CM058250.1	Liftoff	CDS	65383817	65383975	.	+	.	ID=cds-XP_036011969.1;Parent=rna-XM_036156076.1;Dbxref=GeneID:76138,GenBank:XP_036011969.1,MGI:MGI:1923388;Name=XP_036011969.1;gbkey=CDS;gene=Ccdc138;product=coiled-coil domain-containing protein 138 isoform X3;protein_id=XP_036011969.1;extra_copy_number=0
CM058250.1	Liftoff	CDS	65387021	65387140	.	+	.	ID=cds-XP_036011969.1;Parent=rna-XM_036156076.1;Dbxref=GeneID:76138,GenBank:XP_036011969.1,MGI:MGI:1923388;Name=XP_036011969.1;gbkey=CDS;gene=Ccdc138;product=coiled-coil domain-containing protein 138 isoform X3;protein_id=XP_036011969.1;extra_copy_number=0
CM058250.1	Liftoff	CDS	65388002	65388079	.	+	.	ID=cds-XP_036011969.1;Parent=rna-XM_036156076.1;Dbxref=GeneID:76138,GenBank:XP_036011969.1,MGI:MGI:1923388;Name=XP_036011969.1;gbkey=CDS;gene=Ccdc138;product=coiled-coil domain-containing protein 138 isoform X3;protein_id=XP_036011969.1;extra_copy_number=0
CM058250.1	Liftoff	CDS	65388584	65388691	.	+	.	ID=cds-XP_036011969.1;Parent=rna-XM_036156076.1;Dbxref=GeneID:76138,GenBank:XP_036011969.1,MGI:MGI:1923388;Name=XP_036011969.1;gbkey=CDS;gene=Ccdc138;product=coiled-coil domain-containing protein 138 isoform X3;protein_id=XP_036011969.1;extra_copy_number=0
CM058250.1	Liftoff	CDS	65397928	65398089	.	+	.	ID=cds-XP_036011969.1;Parent=rna-XM_036156076.1;Dbxref=GeneID:76138,GenBank:XP_036011969.1,MGI:MGI:1923388;Name=XP_036011969.1;gbkey=CDS;gene=Ccdc138;product=coiled-coil domain-containing protein 138 isoform X3;protein_id=XP_036011969.1;extra_copy_number=0
CM058250.1	Liftoff	CDS	65400477	65400593	.	+	.	ID=cds-XP_036011969.1;Parent=rna-XM_036156076.1;Dbxref=GeneID:76138,GenBank:XP_036011969.1,MGI:MGI:1923388;Name=XP_036011969.1;gbkey=CDS;gene=Ccdc138;product=coiled-coil domain-containing protein 138 isoform X3;protein_id=XP_036011969.1;extra_copy_number=0
CM058250.1	Liftoff	CDS	65404596	65404788	.	+	.	ID=cds-XP_036011969.1;Parent=rna-XM_036156076.1;Dbxref=GeneID:76138,GenBank:XP_036011969.1,MGI:MGI:1923388;Name=XP_036011969.1;gbkey=CDS;gene=Ccdc138;product=coiled-coil domain-containing protein 138 isoform X3;protein_id=XP_036011969.1;extra_copy_number=0
CM058250.1	Liftoff	CDS	65421580	65421756	.	+	.	ID=cds-XP_036011969.1;Parent=rna-XM_036156076.1;Dbxref=GeneID:76138,GenBank:XP_036011969.1,MGI:MGI:1923388;Name=XP_036011969.1;gbkey=CDS;gene=Ccdc138;product=coiled-coil domain-containing protein 138 isoform X3;protein_id=XP_036011969.1;extra_copy_number=0
CM058250.1	Liftoff	CDS	65433268	65433406	.	+	.	ID=cds-XP_036011969.1;Parent=rna-XM_036156076.1;Dbxref=GeneID:76138,GenBank:XP_036011969.1,MGI:MGI:1923388;Name=XP_036011969.1;gbkey=CDS;gene=Ccdc138;product=coiled-coil domain-containing protein 138 isoform X3;protein_id=XP_036011969.1;extra_copy_number=0
CM058250.1	Liftoff	CDS	65435368	65435533	.	+	.	ID=cds-XP_036011969.1;Parent=rna-XM_036156076.1;Dbxref=GeneID:76138,GenBank:XP_036011969.1,MGI:MGI:1923388;Name=XP_036011969.1;gbkey=CDS;gene=Ccdc138;product=coiled-coil domain-containing protein 138 isoform X3;protein_id=XP_036011969.1;extra_copy_number=0
CM058250.1	Liftoff	mRNA	65357643	65435923	.	+	.	ID=rna-XM_036156074.1;Parent=gene-Ccdc138;Dbxref=GeneID:76138,GenBank:XM_036156074.1,MGI:MGI:1923388;Name=XM_036156074.1;gbkey=mRNA;gene=Ccdc138;model_evidence=Supporting evidence includes similarity to: 2 mRNAs%2C 1 Protein%2C 55 long SRA reads%2C and 100%25 coverage of the annotated genomic feature by RNAseq alignments%2C including 1 sample with support for all annotated introns;product=coiled-coil domain containing 138%2C transcript variant X2;transcript_id=XM_036156074.1;matches_ref_protein=True;valid_ORF=True;extra_copy_number=0
CM058250.1	Liftoff	exon	65357643	65357740	.	+	.	ID=exon-XM_036156074.1-1;Parent=rna-XM_036156074.1;Dbxref=GeneID:76138,GenBank:XM_036156074.1,MGI:MGI:1923388;gbkey=mRNA;gene=Ccdc138;product=coiled-coil domain containing 138%2C transcript variant X2;transcript_id=XM_036156074.1;extra_copy_number=0
CM058250.1	Liftoff	exon	65358847	65358891	.	+	.	ID=exon-XM_036156074.1-2;Parent=rna-XM_036156074.1;Dbxref=GeneID:76138,GenBank:XM_036156074.1,MGI:MGI:1923388;gbkey=mRNA;gene=Ccdc138;product=coiled-coil domain containing 138%2C transcript variant X2;transcript_id=XM_036156074.1;extra_copy_number=0
CM058250.1	Liftoff	exon	65359040	65359097	.	+	.	ID=exon-XM_036156074.1-3;Parent=rna-XM_036156074.1;Dbxref=GeneID:76138,GenBank:XM_036156074.1,MGI:MGI:1923388;gbkey=mRNA;gene=Ccdc138;product=coiled-coil domain containing 138%2C transcript variant X2;transcript_id=XM_036156074.1;extra_copy_number=0
CM058250.1	Liftoff	exon	65372759	65372937	.	+	.	ID=exon-XM_036156074.1-4;Parent=rna-XM_036156074.1;Dbxref=GeneID:76138,GenBank:XM_036156074.1,MGI:MGI:1923388;gbkey=mRNA;gene=Ccdc138;product=coiled-coil domain containing 138%2C transcript variant X2;transcript_id=XM_036156074.1;extra_copy_number=0
CM058250.1	Liftoff	exon	65383817	65383975	.	+	.	ID=exon-XM_036156074.1-5;Parent=rna-XM_036156074.1;Dbxref=GeneID:76138,GenBank:XM_036156074.1,MGI:MGI:1923388;gbkey=mRNA;gene=Ccdc138;product=coiled-coil domain containing 138%2C transcript variant X2;transcript_id=XM_036156074.1;extra_copy_number=0
CM058250.1	Liftoff	exon	65387021	65387140	.	+	.	ID=exon-XM_036156074.1-6;Parent=rna-XM_036156074.1;Dbxref=GeneID:76138,GenBank:XM_036156074.1,MGI:MGI:1923388;gbkey=mRNA;gene=Ccdc138;product=coiled-coil domain containing 138%2C transcript variant X2;transcript_id=XM_036156074.1;extra_copy_number=0
CM058250.1	Liftoff	exon	65388002	65388079	.	+	.	ID=exon-XM_036156074.1-7;Parent=rna-XM_036156074.1;Dbxref=GeneID:76138,GenBank:XM_036156074.1,MGI:MGI:1923388;gbkey=mRNA;gene=Ccdc138;product=coiled-coil domain containing 138%2C transcript variant X2;transcript_id=XM_036156074.1;extra_copy_number=0
CM058250.1	Liftoff	exon	65388584	65388691	.	+	.	ID=exon-XM_036156074.1-8;Parent=rna-XM_036156074.1;Dbxref=GeneID:76138,GenBank:XM_036156074.1,MGI:MGI:1923388;gbkey=mRNA;gene=Ccdc138;product=coiled-coil domain containing 138%2C transcript variant X2;transcript_id=XM_036156074.1;extra_copy_number=0
CM058250.1	Liftoff	exon	65397928	65398089	.	+	.	ID=exon-XM_036156074.1-9;Parent=rna-XM_036156074.1;Dbxref=GeneID:76138,GenBank:XM_036156074.1,MGI:MGI:1923388;gbkey=mRNA;gene=Ccdc138;product=coiled-coil domain containing 138%2C transcript variant X2;transcript_id=XM_036156074.1;extra_copy_number=0
CM058250.1	Liftoff	exon	65400477	65400593	.	+	.	ID=exon-XM_036156074.1-10;Parent=rna-XM_036156074.1;Dbxref=GeneID:76138,GenBank:XM_036156074.1,MGI:MGI:1923388;gbkey=mRNA;gene=Ccdc138;product=coiled-coil domain containing 138%2C transcript variant X2;transcript_id=XM_036156074.1;extra_copy_number=0
CM058250.1	Liftoff	exon	65404596	65404788	.	+	.	ID=exon-XM_036156074.1-11;Parent=rna-XM_036156074.1;Dbxref=GeneID:76138,GenBank:XM_036156074.1,MGI:MGI:1923388;gbkey=mRNA;gene=Ccdc138;product=coiled-coil domain containing 138%2C transcript variant X2;transcript_id=XM_036156074.1;extra_copy_number=0
CM058250.1	Liftoff	exon	65421580	65421756	.	+	.	ID=exon-XM_036156074.1-12;Parent=rna-XM_036156074.1;Dbxref=GeneID:76138,GenBank:XM_036156074.1,MGI:MGI:1923388;gbkey=mRNA;gene=Ccdc138;product=coiled-coil domain containing 138%2C transcript variant X2;transcript_id=XM_036156074.1;extra_copy_number=0
CM058250.1	Liftoff	exon	65433268	65433406	.	+	.	ID=exon-XM_036156074.1-13;Parent=rna-XM_036156074.1;Dbxref=GeneID:76138,GenBank:XM_036156074.1,MGI:MGI:1923388;gbkey=mRNA;gene=Ccdc138;product=coiled-coil domain containing 138%2C transcript variant X2;transcript_id=XM_036156074.1;extra_copy_number=0
CM058250.1	Liftoff	exon	65435368	65435923	.	+	.	ID=exon-XM_036156074.1-14;Parent=rna-XM_036156074.1;Dbxref=GeneID:76138,GenBank:XM_036156074.1,MGI:MGI:1923388;gbkey=mRNA;gene=Ccdc138;product=coiled-coil domain containing 138%2C transcript variant X2;transcript_id=XM_036156074.1;extra_copy_number=0
CM058250.1	Liftoff	CDS	65357648	65357740	.	+	.	ID=cds-XP_036011967.1;Parent=rna-XM_036156074.1;Dbxref=GeneID:76138,GenBank:XP_036011967.1,MGI:MGI:1923388;Name=XP_036011967.1;gbkey=CDS;gene=Ccdc138;product=coiled-coil domain-containing protein 138 isoform X2;protein_id=XP_036011967.1;extra_copy_number=0
CM058250.1	Liftoff	CDS	65358847	65358891	.	+	.	ID=cds-XP_036011967.1;Parent=rna-XM_036156074.1;Dbxref=GeneID:76138,GenBank:XP_036011967.1,MGI:MGI:1923388;Name=XP_036011967.1;gbkey=CDS;gene=Ccdc138;product=coiled-coil domain-containing protein 138 isoform X2;protein_id=XP_036011967.1;extra_copy_number=0
CM058250.1	Liftoff	CDS	65359040	65359097	.	+	.	ID=cds-XP_036011967.1;Parent=rna-XM_036156074.1;Dbxref=GeneID:76138,GenBank:XP_036011967.1,MGI:MGI:1923388;Name=XP_036011967.1;gbkey=CDS;gene=Ccdc138;product=coiled-coil domain-containing protein 138 isoform X2;protein_id=XP_036011967.1;extra_copy_number=0
CM058250.1	Liftoff	CDS	65372759	65372937	.	+	.	ID=cds-XP_036011967.1;Parent=rna-XM_036156074.1;Dbxref=GeneID:76138,GenBank:XP_036011967.1,MGI:MGI:1923388;Name=XP_036011967.1;gbkey=CDS;gene=Ccdc138;product=coiled-coil domain-containing protein 138 isoform X2;protein_id=XP_036011967.1;extra_copy_number=0
CM058250.1	Liftoff	CDS	65383817	65383975	.	+	.	ID=cds-XP_036011967.1;Parent=rna-XM_036156074.1;Dbxref=GeneID:76138,GenBank:XP_036011967.1,MGI:MGI:1923388;Name=XP_036011967.1;gbkey=CDS;gene=Ccdc138;product=coiled-coil domain-containing protein 138 isoform X2;protein_id=XP_036011967.1;extra_copy_number=0
CM058250.1	Liftoff	CDS	65387021	65387140	.	+	.	ID=cds-XP_036011967.1;Parent=rna-XM_036156074.1;Dbxref=GeneID:76138,GenBank:XP_036011967.1,MGI:MGI:1923388;Name=XP_036011967.1;gbkey=CDS;gene=Ccdc138;product=coiled-coil domain-containing protein 138 isoform X2;protein_id=XP_036011967.1;extra_copy_number=0
CM058250.1	Liftoff	CDS	65388002	65388079	.	+	.	ID=cds-XP_036011967.1;Parent=rna-XM_036156074.1;Dbxref=GeneID:76138,GenBank:XP_036011967.1,MGI:MGI:1923388;Name=XP_036011967.1;gbkey=CDS;gene=Ccdc138;product=coiled-coil domain-containing protein 138 isoform X2;protein_id=XP_036011967.1;extra_copy_number=0
CM058250.1	Liftoff	CDS	65388584	65388691	.	+	.	ID=cds-XP_036011967.1;Parent=rna-XM_036156074.1;Dbxref=GeneID:76138,GenBank:XP_036011967.1,MGI:MGI:1923388;Name=XP_036011967.1;gbkey=CDS;gene=Ccdc138;product=coiled-coil domain-containing protein 138 isoform X2;protein_id=XP_036011967.1;extra_copy_number=0
CM058250.1	Liftoff	CDS	65397928	65398089	.	+	.	ID=cds-XP_036011967.1;Parent=rna-XM_036156074.1;Dbxref=GeneID:76138,GenBank:XP_036011967.1,MGI:MGI:1923388;Name=XP_036011967.1;gbkey=CDS;gene=Ccdc138;product=coiled-coil domain-containing protein 138 isoform X2;protein_id=XP_036011967.1;extra_copy_number=0
CM058250.1	Liftoff	CDS	65400477	65400593	.	+	.	ID=cds-XP_036011967.1;Parent=rna-XM_036156074.1;Dbxref=GeneID:76138,GenBank:XP_036011967.1,MGI:MGI:1923388;Name=XP_036011967.1;gbkey=CDS;gene=Ccdc138;product=coiled-coil domain-containing protein 138 isoform X2;protein_id=XP_036011967.1;extra_copy_number=0
CM058250.1	Liftoff	CDS	65404596	65404788	.	+	.	ID=cds-XP_036011967.1;Parent=rna-XM_036156074.1;Dbxref=GeneID:76138,GenBank:XP_036011967.1,MGI:MGI:1923388;Name=XP_036011967.1;gbkey=CDS;gene=Ccdc138;product=coiled-coil domain-containing protein 138 isoform X2;protein_id=XP_036011967.1;extra_copy_number=0
CM058250.1	Liftoff	CDS	65421580	65421756	.	+	.	ID=cds-XP_036011967.1;Parent=rna-XM_036156074.1;Dbxref=GeneID:76138,GenBank:XP_036011967.1,MGI:MGI:1923388;Name=XP_036011967.1;gbkey=CDS;gene=Ccdc138;product=coiled-coil domain-containing protein 138 isoform X2;protein_id=XP_036011967.1;extra_copy_number=0
CM058250.1	Liftoff	CDS	65433268	65433406	.	+	.	ID=cds-XP_036011967.1;Parent=rna-XM_036156074.1;Dbxref=GeneID:76138,GenBank:XP_036011967.1,MGI:MGI:1923388;Name=XP_036011967.1;gbkey=CDS;gene=Ccdc138;product=coiled-coil domain-containing protein 138 isoform X2;protein_id=XP_036011967.1;extra_copy_number=0
CM058250.1	Liftoff	CDS	65435368	65435533	.	+	.	ID=cds-XP_036011967.1;Parent=rna-XM_036156074.1;Dbxref=GeneID:76138,GenBank:XP_036011967.1,MGI:MGI:1923388;Name=XP_036011967.1;gbkey=CDS;gene=Ccdc138;product=coiled-coil domain-containing protein 138 isoform X2;protein_id=XP_036011967.1;extra_copy_number=0
CM058250.1	Liftoff	transcript	65357379	65435923	.	+	.	ID=rna-XR_004936299.1;Parent=gene-Ccdc138;Dbxref=GeneID:76138,GenBank:XR_004936299.1,MGI:MGI:1923388;Name=XR_004936299.1;gbkey=misc_RNA;gene=Ccdc138;model_evidence=Supporting evidence includes similarity to: 1 mRNA%2C 2 ESTs%2C 70 long SRA reads%2C and 100%25 coverage of the annotated genomic feature by RNAseq alignments%2C including 12 samples with support for all annotated introns;product=coiled-coil domain containing 138%2C transcript variant X8;transcript_id=XR_004936299.1;extra_copy_number=0
CM058250.1	Liftoff	exon	65357379	65357740	.	+	.	ID=exon-XR_004936299.1-1;Parent=rna-XR_004936299.1;Dbxref=GeneID:76138,GenBank:XR_004936299.1,MGI:MGI:1923388;gbkey=misc_RNA;gene=Ccdc138;product=coiled-coil domain containing 138%2C transcript variant X8;transcript_id=XR_004936299.1;extra_copy_number=0
CM058250.1	Liftoff	exon	65358847	65358891	.	+	.	ID=exon-XR_004936299.1-2;Parent=rna-XR_004936299.1;Dbxref=GeneID:76138,GenBank:XR_004936299.1,MGI:MGI:1923388;gbkey=misc_RNA;gene=Ccdc138;product=coiled-coil domain containing 138%2C transcript variant X8;transcript_id=XR_004936299.1;extra_copy_number=0
CM058250.1	Liftoff	exon	65359040	65359097	.	+	.	ID=exon-XR_004936299.1-3;Parent=rna-XR_004936299.1;Dbxref=GeneID:76138,GenBank:XR_004936299.1,MGI:MGI:1923388;gbkey=misc_RNA;gene=Ccdc138;product=coiled-coil domain containing 138%2C transcript variant X8;transcript_id=XR_004936299.1;extra_copy_number=0
CM058250.1	Liftoff	exon	65367201	65367321	.	+	.	ID=exon-XR_004936299.1-4;Parent=rna-XR_004936299.1;Dbxref=GeneID:76138,GenBank:XR_004936299.1,MGI:MGI:1923388;gbkey=misc_RNA;gene=Ccdc138;product=coiled-coil domain containing 138%2C transcript variant X8;transcript_id=XR_004936299.1;extra_copy_number=0
CM058250.1	Liftoff	exon	65369185	65369312	.	+	.	ID=exon-XR_004936299.1-5;Parent=rna-XR_004936299.1;Dbxref=GeneID:76138,GenBank:XR_004936299.1,MGI:MGI:1923388;gbkey=misc_RNA;gene=Ccdc138;product=coiled-coil domain containing 138%2C transcript variant X8;transcript_id=XR_004936299.1;extra_copy_number=0
CM058250.1	Liftoff	exon	65372759	65372937	.	+	.	ID=exon-XR_004936299.1-6;Parent=rna-XR_004936299.1;Dbxref=GeneID:76138,GenBank:XR_004936299.1,MGI:MGI:1923388;gbkey=misc_RNA;gene=Ccdc138;product=coiled-coil domain containing 138%2C transcript variant X8;transcript_id=XR_004936299.1;extra_copy_number=0
CM058250.1	Liftoff	exon	65383817	65383975	.	+	.	ID=exon-XR_004936299.1-7;Parent=rna-XR_004936299.1;Dbxref=GeneID:76138,GenBank:XR_004936299.1,MGI:MGI:1923388;gbkey=misc_RNA;gene=Ccdc138;product=coiled-coil domain containing 138%2C transcript variant X8;transcript_id=XR_004936299.1;extra_copy_number=0
CM058250.1	Liftoff	exon	65387021	65387140	.	+	.	ID=exon-XR_004936299.1-8;Parent=rna-XR_004936299.1;Dbxref=GeneID:76138,GenBank:XR_004936299.1,MGI:MGI:1923388;gbkey=misc_RNA;gene=Ccdc138;product=coiled-coil domain containing 138%2C transcript variant X8;transcript_id=XR_004936299.1;extra_copy_number=0
CM058250.1	Liftoff	exon	65388002	65388079	.	+	.	ID=exon-XR_004936299.1-9;Parent=rna-XR_004936299.1;Dbxref=GeneID:76138,GenBank:XR_004936299.1,MGI:MGI:1923388;gbkey=misc_RNA;gene=Ccdc138;product=coiled-coil domain containing 138%2C transcript variant X8;transcript_id=XR_004936299.1;extra_copy_number=0
CM058250.1	Liftoff	exon	65388584	65388691	.	+	.	ID=exon-XR_004936299.1-10;Parent=rna-XR_004936299.1;Dbxref=GeneID:76138,GenBank:XR_004936299.1,MGI:MGI:1923388;gbkey=misc_RNA;gene=Ccdc138;product=coiled-coil domain containing 138%2C transcript variant X8;transcript_id=XR_004936299.1;extra_copy_number=0
CM058250.1	Liftoff	exon	65397928	65398089	.	+	.	ID=exon-XR_004936299.1-11;Parent=rna-XR_004936299.1;Dbxref=GeneID:76138,GenBank:XR_004936299.1,MGI:MGI:1923388;gbkey=misc_RNA;gene=Ccdc138;product=coiled-coil domain containing 138%2C transcript variant X8;transcript_id=XR_004936299.1;extra_copy_number=0
CM058250.1	Liftoff	exon	65400477	65400593	.	+	.	ID=exon-XR_004936299.1-12;Parent=rna-XR_004936299.1;Dbxref=GeneID:76138,GenBank:XR_004936299.1,MGI:MGI:1923388;gbkey=misc_RNA;gene=Ccdc138;product=coiled-coil domain containing 138%2C transcript variant X8;transcript_id=XR_004936299.1;extra_copy_number=0
CM058250.1	Liftoff	exon	65421580	65421756	.	+	.	ID=exon-XR_004936299.1-13;Parent=rna-XR_004936299.1;Dbxref=GeneID:76138,GenBank:XR_004936299.1,MGI:MGI:1923388;gbkey=misc_RNA;gene=Ccdc138;product=coiled-coil domain containing 138%2C transcript variant X8;transcript_id=XR_004936299.1;extra_copy_number=0
CM058250.1	Liftoff	exon	65433268	65433406	.	+	.	ID=exon-XR_004936299.1-14;Parent=rna-XR_004936299.1;Dbxref=GeneID:76138,GenBank:XR_004936299.1,MGI:MGI:1923388;gbkey=misc_RNA;gene=Ccdc138;product=coiled-coil domain containing 138%2C transcript variant X8;transcript_id=XR_004936299.1;extra_copy_number=0
CM058250.1	Liftoff	exon	65435368	65435923	.	+	.	ID=exon-XR_004936299.1-15;Parent=rna-XR_004936299.1;Dbxref=GeneID:76138,GenBank:XR_004936299.1,MGI:MGI:1923388;gbkey=misc_RNA;gene=Ccdc138;product=coiled-coil domain containing 138%2C transcript variant X8;transcript_id=XR_004936299.1;extra_copy_number=0
CM058250.1	Liftoff	transcript	65357609	65435923	.	+	.	ID=rna-XR_004936298.1;Parent=gene-Ccdc138;Dbxref=GeneID:76138,GenBank:XR_004936298.1,MGI:MGI:1923388;Name=XR_004936298.1;gbkey=misc_RNA;gene=Ccdc138;model_evidence=Supporting evidence includes similarity to: 1 mRNA%2C 2 ESTs%2C 74 long SRA reads%2C and 94%25 coverage of the annotated genomic feature by RNAseq alignments%2C including 5 samples with support for all annotated introns;product=coiled-coil domain containing 138%2C transcript variant X7;transcript_id=XR_004936298.1;extra_copy_number=0
CM058250.1	Liftoff	exon	65357609	65357740	.	+	.	ID=exon-XR_004936298.1-1;Parent=rna-XR_004936298.1;Dbxref=GeneID:76138,GenBank:XR_004936298.1,MGI:MGI:1923388;gbkey=misc_RNA;gene=Ccdc138;product=coiled-coil domain containing 138%2C transcript variant X7;transcript_id=XR_004936298.1;extra_copy_number=0
CM058250.1	Liftoff	exon	65358847	65358891	.	+	.	ID=exon-XR_004936298.1-2;Parent=rna-XR_004936298.1;Dbxref=GeneID:76138,GenBank:XR_004936298.1,MGI:MGI:1923388;gbkey=misc_RNA;gene=Ccdc138;product=coiled-coil domain containing 138%2C transcript variant X7;transcript_id=XR_004936298.1;extra_copy_number=0
CM058250.1	Liftoff	exon	65359040	65359097	.	+	.	ID=exon-XR_004936298.1-3;Parent=rna-XR_004936298.1;Dbxref=GeneID:76138,GenBank:XR_004936298.1,MGI:MGI:1923388;gbkey=misc_RNA;gene=Ccdc138;product=coiled-coil domain containing 138%2C transcript variant X7;transcript_id=XR_004936298.1;extra_copy_number=0
CM058250.1	Liftoff	exon	65367201	65367321	.	+	.	ID=exon-XR_004936298.1-4;Parent=rna-XR_004936298.1;Dbxref=GeneID:76138,GenBank:XR_004936298.1,MGI:MGI:1923388;gbkey=misc_RNA;gene=Ccdc138;product=coiled-coil domain containing 138%2C transcript variant X7;transcript_id=XR_004936298.1;extra_copy_number=0
CM058250.1	Liftoff	exon	65369185	65369312	.	+	.	ID=exon-XR_004936298.1-5;Parent=rna-XR_004936298.1;Dbxref=GeneID:76138,GenBank:XR_004936298.1,MGI:MGI:1923388;gbkey=misc_RNA;gene=Ccdc138;product=coiled-coil domain containing 138%2C transcript variant X7;transcript_id=XR_004936298.1;extra_copy_number=0
CM058250.1	Liftoff	exon	65372759	65372937	.	+	.	ID=exon-XR_004936298.1-6;Parent=rna-XR_004936298.1;Dbxref=GeneID:76138,GenBank:XR_004936298.1,MGI:MGI:1923388;gbkey=misc_RNA;gene=Ccdc138;product=coiled-coil domain containing 138%2C transcript variant X7;transcript_id=XR_004936298.1;extra_copy_number=0
CM058250.1	Liftoff	exon	65383817	65383975	.	+	.	ID=exon-XR_004936298.1-7;Parent=rna-XR_004936298.1;Dbxref=GeneID:76138,GenBank:XR_004936298.1,MGI:MGI:1923388;gbkey=misc_RNA;gene=Ccdc138;product=coiled-coil domain containing 138%2C transcript variant X7;transcript_id=XR_004936298.1;extra_copy_number=0
CM058250.1	Liftoff	exon	65387021	65387140	.	+	.	ID=exon-XR_004936298.1-8;Parent=rna-XR_004936298.1;Dbxref=GeneID:76138,GenBank:XR_004936298.1,MGI:MGI:1923388;gbkey=misc_RNA;gene=Ccdc138;product=coiled-coil domain containing 138%2C transcript variant X7;transcript_id=XR_004936298.1;extra_copy_number=0
CM058250.1	Liftoff	exon	65388002	65388079	.	+	.	ID=exon-XR_004936298.1-9;Parent=rna-XR_004936298.1;Dbxref=GeneID:76138,GenBank:XR_004936298.1,MGI:MGI:1923388;gbkey=misc_RNA;gene=Ccdc138;product=coiled-coil domain containing 138%2C transcript variant X7;transcript_id=XR_004936298.1;extra_copy_number=0
CM058250.1	Liftoff	exon	65388584	65388691	.	+	.	ID=exon-XR_004936298.1-10;Parent=rna-XR_004936298.1;Dbxref=GeneID:76138,GenBank:XR_004936298.1,MGI:MGI:1923388;gbkey=misc_RNA;gene=Ccdc138;product=coiled-coil domain containing 138%2C transcript variant X7;transcript_id=XR_004936298.1;extra_copy_number=0
CM058250.1	Liftoff	exon	65397928	65398089	.	+	.	ID=exon-XR_004936298.1-11;Parent=rna-XR_004936298.1;Dbxref=GeneID:76138,GenBank:XR_004936298.1,MGI:MGI:1923388;gbkey=misc_RNA;gene=Ccdc138;product=coiled-coil domain containing 138%2C transcript variant X7;transcript_id=XR_004936298.1;extra_copy_number=0
CM058250.1	Liftoff	exon	65400477	65404367	.	+	.	ID=exon-XR_004936298.1-12;Parent=rna-XR_004936298.1;Dbxref=GeneID:76138,GenBank:XR_004936298.1,MGI:MGI:1923388;gbkey=misc_RNA;gene=Ccdc138;product=coiled-coil domain containing 138%2C transcript variant X7;transcript_id=XR_004936298.1;extra_copy_number=0
CM058250.1	Liftoff	exon	65404596	65404788	.	+	.	ID=exon-XR_004936298.1-13;Parent=rna-XR_004936298.1;Dbxref=GeneID:76138,GenBank:XR_004936298.1,MGI:MGI:1923388;gbkey=misc_RNA;gene=Ccdc138;product=coiled-coil domain containing 138%2C transcript variant X7;transcript_id=XR_004936298.1;extra_copy_number=0
CM058250.1	Liftoff	exon	65421580	65421756	.	+	.	ID=exon-XR_004936298.1-14;Parent=rna-XR_004936298.1;Dbxref=GeneID:76138,GenBank:XR_004936298.1,MGI:MGI:1923388;gbkey=misc_RNA;gene=Ccdc138;product=coiled-coil domain containing 138%2C transcript variant X7;transcript_id=XR_004936298.1;extra_copy_number=0
CM058250.1	Liftoff	exon	65433268	65433406	.	+	.	ID=exon-XR_004936298.1-15;Parent=rna-XR_004936298.1;Dbxref=GeneID:76138,GenBank:XR_004936298.1,MGI:MGI:1923388;gbkey=misc_RNA;gene=Ccdc138;product=coiled-coil domain containing 138%2C transcript variant X7;transcript_id=XR_004936298.1;extra_copy_number=0
CM058250.1	Liftoff	exon	65435368	65435923	.	+	.	ID=exon-XR_004936298.1-16;Parent=rna-XR_004936298.1;Dbxref=GeneID:76138,GenBank:XR_004936298.1,MGI:MGI:1923388;gbkey=misc_RNA;gene=Ccdc138;product=coiled-coil domain containing 138%2C transcript variant X7;transcript_id=XR_004936298.1;extra_copy_number=0
CM058250.1	Liftoff	transcript	65357623	65435923	.	+	.	ID=rna-XR_004936300.1;Parent=gene-Ccdc138;Dbxref=GeneID:76138,GenBank:XR_004936300.1,MGI:MGI:1923388;Name=XR_004936300.1;gbkey=misc_RNA;gene=Ccdc138;model_evidence=Supporting evidence includes similarity to: 1 mRNA%2C 2 ESTs%2C 61 long SRA reads%2C and 95%25 coverage of the annotated genomic feature by RNAseq alignments%2C including 5 samples with support for all annotated introns;product=coiled-coil domain containing 138%2C transcript variant X9;transcript_id=XR_004936300.1;extra_copy_number=0
CM058250.1	Liftoff	exon	65357623	65358353	.	+	.	ID=exon-XR_004936300.1-1;Parent=rna-XR_004936300.1;Dbxref=GeneID:76138,GenBank:XR_004936300.1,MGI:MGI:1923388;gbkey=misc_RNA;gene=Ccdc138;product=coiled-coil domain containing 138%2C transcript variant X9;transcript_id=XR_004936300.1;extra_copy_number=0
CM058250.1	Liftoff	exon	65358847	65358891	.	+	.	ID=exon-XR_004936300.1-2;Parent=rna-XR_004936300.1;Dbxref=GeneID:76138,GenBank:XR_004936300.1,MGI:MGI:1923388;gbkey=misc_RNA;gene=Ccdc138;product=coiled-coil domain containing 138%2C transcript variant X9;transcript_id=XR_004936300.1;extra_copy_number=0
CM058250.1	Liftoff	exon	65359040	65359097	.	+	.	ID=exon-XR_004936300.1-3;Parent=rna-XR_004936300.1;Dbxref=GeneID:76138,GenBank:XR_004936300.1,MGI:MGI:1923388;gbkey=misc_RNA;gene=Ccdc138;product=coiled-coil domain containing 138%2C transcript variant X9;transcript_id=XR_004936300.1;extra_copy_number=0
CM058250.1	Liftoff	exon	65367201	65367321	.	+	.	ID=exon-XR_004936300.1-4;Parent=rna-XR_004936300.1;Dbxref=GeneID:76138,GenBank:XR_004936300.1,MGI:MGI:1923388;gbkey=misc_RNA;gene=Ccdc138;product=coiled-coil domain containing 138%2C transcript variant X9;transcript_id=XR_004936300.1;extra_copy_number=0
CM058250.1	Liftoff	exon	65369185	65369312	.	+	.	ID=exon-XR_004936300.1-5;Parent=rna-XR_004936300.1;Dbxref=GeneID:76138,GenBank:XR_004936300.1,MGI:MGI:1923388;gbkey=misc_RNA;gene=Ccdc138;product=coiled-coil domain containing 138%2C transcript variant X9;transcript_id=XR_004936300.1;extra_copy_number=0
CM058250.1	Liftoff	exon	65372759	65372937	.	+	.	ID=exon-XR_004936300.1-6;Parent=rna-XR_004936300.1;Dbxref=GeneID:76138,GenBank:XR_004936300.1,MGI:MGI:1923388;gbkey=misc_RNA;gene=Ccdc138;product=coiled-coil domain containing 138%2C transcript variant X9;transcript_id=XR_004936300.1;extra_copy_number=0
CM058250.1	Liftoff	exon	65383817	65383975	.	+	.	ID=exon-XR_004936300.1-7;Parent=rna-XR_004936300.1;Dbxref=GeneID:76138,GenBank:XR_004936300.1,MGI:MGI:1923388;gbkey=misc_RNA;gene=Ccdc138;product=coiled-coil domain containing 138%2C transcript variant X9;transcript_id=XR_004936300.1;extra_copy_number=0
CM058250.1	Liftoff	exon	65387021	65387140	.	+	.	ID=exon-XR_004936300.1-8;Parent=rna-XR_004936300.1;Dbxref=GeneID:76138,GenBank:XR_004936300.1,MGI:MGI:1923388;gbkey=misc_RNA;gene=Ccdc138;product=coiled-coil domain containing 138%2C transcript variant X9;transcript_id=XR_004936300.1;extra_copy_number=0
CM058250.1	Liftoff	exon	65388002	65388079	.	+	.	ID=exon-XR_004936300.1-9;Parent=rna-XR_004936300.1;Dbxref=GeneID:76138,GenBank:XR_004936300.1,MGI:MGI:1923388;gbkey=misc_RNA;gene=Ccdc138;product=coiled-coil domain containing 138%2C transcript variant X9;transcript_id=XR_004936300.1;extra_copy_number=0
CM058250.1	Liftoff	exon	65388584	65388691	.	+	.	ID=exon-XR_004936300.1-10;Parent=rna-XR_004936300.1;Dbxref=GeneID:76138,GenBank:XR_004936300.1,MGI:MGI:1923388;gbkey=misc_RNA;gene=Ccdc138;product=coiled-coil domain containing 138%2C transcript variant X9;transcript_id=XR_004936300.1;extra_copy_number=0
CM058250.1	Liftoff	exon	65397928	65398089	.	+	.	ID=exon-XR_004936300.1-11;Parent=rna-XR_004936300.1;Dbxref=GeneID:76138,GenBank:XR_004936300.1,MGI:MGI:1923388;gbkey=misc_RNA;gene=Ccdc138;product=coiled-coil domain containing 138%2C transcript variant X9;transcript_id=XR_004936300.1;extra_copy_number=0
CM058250.1	Liftoff	exon	65400477	65404367	.	+	.	ID=exon-XR_004936300.1-12;Parent=rna-XR_004936300.1;Dbxref=GeneID:76138,GenBank:XR_004936300.1,MGI:MGI:1923388;gbkey=misc_RNA;gene=Ccdc138;product=coiled-coil domain containing 138%2C transcript variant X9;transcript_id=XR_004936300.1;extra_copy_number=0
CM058250.1	Liftoff	exon	65404596	65404788	.	+	.	ID=exon-XR_004936300.1-13;Parent=rna-XR_004936300.1;Dbxref=GeneID:76138,GenBank:XR_004936300.1,MGI:MGI:1923388;gbkey=misc_RNA;gene=Ccdc138;product=coiled-coil domain containing 138%2C transcript variant X9;transcript_id=XR_004936300.1;extra_copy_number=0
CM058250.1	Liftoff	exon	65421580	65421756	.	+	.	ID=exon-XR_004936300.1-14;Parent=rna-XR_004936300.1;Dbxref=GeneID:76138,GenBank:XR_004936300.1,MGI:MGI:1923388;gbkey=misc_RNA;gene=Ccdc138;product=coiled-coil domain containing 138%2C transcript variant X9;transcript_id=XR_004936300.1;extra_copy_number=0
CM058250.1	Liftoff	exon	65433268	65433406	.	+	.	ID=exon-XR_004936300.1-15;Parent=rna-XR_004936300.1;Dbxref=GeneID:76138,GenBank:XR_004936300.1,MGI:MGI:1923388;gbkey=misc_RNA;gene=Ccdc138;product=coiled-coil domain containing 138%2C transcript variant X9;transcript_id=XR_004936300.1;extra_copy_number=0
CM058250.1	Liftoff	exon	65435368	65435923	.	+	.	ID=exon-XR_004936300.1-16;Parent=rna-XR_004936300.1;Dbxref=GeneID:76138,GenBank:XR_004936300.1,MGI:MGI:1923388;gbkey=misc_RNA;gene=Ccdc138;product=coiled-coil domain containing 138%2C transcript variant X9;transcript_id=XR_004936300.1;extra_copy_number=0
CM058250.1	Liftoff	transcript	65357633	65435923	.	+	.	ID=rna-XR_004936301.1;Parent=gene-Ccdc138;Dbxref=GeneID:76138,GenBank:XR_004936301.1,MGI:MGI:1923388;Name=XR_004936301.1;gbkey=misc_RNA;gene=Ccdc138;model_evidence=Supporting evidence includes similarity to: 1 mRNA%2C 1 EST%2C 55 long SRA reads%2C and 95%25 coverage of the annotated genomic feature by RNAseq alignments%2C including 5 samples with support for all annotated introns;product=coiled-coil domain containing 138%2C transcript variant X10;transcript_id=XR_004936301.1;extra_copy_number=0
CM058250.1	Liftoff	exon	65357633	65358353	.	+	.	ID=exon-XR_004936301.1-1;Parent=rna-XR_004936301.1;Dbxref=GeneID:76138,GenBank:XR_004936301.1,MGI:MGI:1923388;gbkey=misc_RNA;gene=Ccdc138;product=coiled-coil domain containing 138%2C transcript variant X10;transcript_id=XR_004936301.1;extra_copy_number=0
CM058250.1	Liftoff	exon	65358847	65358891	.	+	.	ID=exon-XR_004936301.1-2;Parent=rna-XR_004936301.1;Dbxref=GeneID:76138,GenBank:XR_004936301.1,MGI:MGI:1923388;gbkey=misc_RNA;gene=Ccdc138;product=coiled-coil domain containing 138%2C transcript variant X10;transcript_id=XR_004936301.1;extra_copy_number=0
CM058250.1	Liftoff	exon	65359040	65359097	.	+	.	ID=exon-XR_004936301.1-3;Parent=rna-XR_004936301.1;Dbxref=GeneID:76138,GenBank:XR_004936301.1,MGI:MGI:1923388;gbkey=misc_RNA;gene=Ccdc138;product=coiled-coil domain containing 138%2C transcript variant X10;transcript_id=XR_004936301.1;extra_copy_number=0
CM058250.1	Liftoff	exon	65367201	65367321	.	+	.	ID=exon-XR_004936301.1-4;Parent=rna-XR_004936301.1;Dbxref=GeneID:76138,GenBank:XR_004936301.1,MGI:MGI:1923388;gbkey=misc_RNA;gene=Ccdc138;product=coiled-coil domain containing 138%2C transcript variant X10;transcript_id=XR_004936301.1;extra_copy_number=0
CM058250.1	Liftoff	exon	65369190	65369312	.	+	.	ID=exon-XR_004936301.1-5;Parent=rna-XR_004936301.1;Dbxref=GeneID:76138,GenBank:XR_004936301.1,MGI:MGI:1923388;gbkey=misc_RNA;gene=Ccdc138;product=coiled-coil domain containing 138%2C transcript variant X10;transcript_id=XR_004936301.1;extra_copy_number=0
CM058250.1	Liftoff	exon	65372759	65372937	.	+	.	ID=exon-XR_004936301.1-6;Parent=rna-XR_004936301.1;Dbxref=GeneID:76138,GenBank:XR_004936301.1,MGI:MGI:1923388;gbkey=misc_RNA;gene=Ccdc138;product=coiled-coil domain containing 138%2C transcript variant X10;transcript_id=XR_004936301.1;extra_copy_number=0
CM058250.1	Liftoff	exon	65383817	65383975	.	+	.	ID=exon-XR_004936301.1-7;Parent=rna-XR_004936301.1;Dbxref=GeneID:76138,GenBank:XR_004936301.1,MGI:MGI:1923388;gbkey=misc_RNA;gene=Ccdc138;product=coiled-coil domain containing 138%2C transcript variant X10;transcript_id=XR_004936301.1;extra_copy_number=0
CM058250.1	Liftoff	exon	65387021	65387140	.	+	.	ID=exon-XR_004936301.1-8;Parent=rna-XR_004936301.1;Dbxref=GeneID:76138,GenBank:XR_004936301.1,MGI:MGI:1923388;gbkey=misc_RNA;gene=Ccdc138;product=coiled-coil domain containing 138%2C transcript variant X10;transcript_id=XR_004936301.1;extra_copy_number=0
CM058250.1	Liftoff	exon	65388002	65388079	.	+	.	ID=exon-XR_004936301.1-9;Parent=rna-XR_004936301.1;Dbxref=GeneID:76138,GenBank:XR_004936301.1,MGI:MGI:1923388;gbkey=misc_RNA;gene=Ccdc138;product=coiled-coil domain containing 138%2C transcript variant X10;transcript_id=XR_004936301.1;extra_copy_number=0
CM058250.1	Liftoff	exon	65388584	65388691	.	+	.	ID=exon-XR_004936301.1-10;Parent=rna-XR_004936301.1;Dbxref=GeneID:76138,GenBank:XR_004936301.1,MGI:MGI:1923388;gbkey=misc_RNA;gene=Ccdc138;product=coiled-coil domain containing 138%2C transcript variant X10;transcript_id=XR_004936301.1;extra_copy_number=0
CM058250.1	Liftoff	exon	65397928	65398089	.	+	.	ID=exon-XR_004936301.1-11;Parent=rna-XR_004936301.1;Dbxref=GeneID:76138,GenBank:XR_004936301.1,MGI:MGI:1923388;gbkey=misc_RNA;gene=Ccdc138;product=coiled-coil domain containing 138%2C transcript variant X10;transcript_id=XR_004936301.1;extra_copy_number=0
CM058250.1	Liftoff	exon	65400477	65404367	.	+	.	ID=exon-XR_004936301.1-12;Parent=rna-XR_004936301.1;Dbxref=GeneID:76138,GenBank:XR_004936301.1,MGI:MGI:1923388;gbkey=misc_RNA;gene=Ccdc138;product=coiled-coil domain containing 138%2C transcript variant X10;transcript_id=XR_004936301.1;extra_copy_number=0
CM058250.1	Liftoff	exon	65404596	65404788	.	+	.	ID=exon-XR_004936301.1-13;Parent=rna-XR_004936301.1;Dbxref=GeneID:76138,GenBank:XR_004936301.1,MGI:MGI:1923388;gbkey=misc_RNA;gene=Ccdc138;product=coiled-coil domain containing 138%2C transcript variant X10;transcript_id=XR_004936301.1;extra_copy_number=0
CM058250.1	Liftoff	exon	65421580	65421756	.	+	.	ID=exon-XR_004936301.1-14;Parent=rna-XR_004936301.1;Dbxref=GeneID:76138,GenBank:XR_004936301.1,MGI:MGI:1923388;gbkey=misc_RNA;gene=Ccdc138;product=coiled-coil domain containing 138%2C transcript variant X10;transcript_id=XR_004936301.1;extra_copy_number=0
CM058250.1	Liftoff	exon	65433268	65433406	.	+	.	ID=exon-XR_004936301.1-15;Parent=rna-XR_004936301.1;Dbxref=GeneID:76138,GenBank:XR_004936301.1,MGI:MGI:1923388;gbkey=misc_RNA;gene=Ccdc138;product=coiled-coil domain containing 138%2C transcript variant X10;transcript_id=XR_004936301.1;extra_copy_number=0
CM058250.1	Liftoff	exon	65435368	65435923	.	+	.	ID=exon-XR_004936301.1-16;Parent=rna-XR_004936301.1;Dbxref=GeneID:76138,GenBank:XR_004936301.1,MGI:MGI:1923388;gbkey=misc_RNA;gene=Ccdc138;product=coiled-coil domain containing 138%2C transcript variant X10;transcript_id=XR_004936301.1;extra_copy_number=0
CM058250.1	Liftoff	match	65414844	65415837	.	+	.	ID=943688ef-ea2d-455c-8358-a00681e0baec;Target=NG_018896.1 1 994 +;assembly_bases_aln=994;assembly_bases_seq=994;bit_score=1850.94;blast_aligner=1;blast_score=994;common_component=0;e_value=0;filter_score=0;for_remapping=2;gap_count=0;hsp_percent_coverage=100;matchable_bases=994;matched_bases=994;num_ident=994;num_mismatch=0;pct_coverage=100;pct_coverage_hiqual=100;pct_identity_gap=100;pct_identity_gapopen_only=100;pct_identity_ungap=100;rank=1;weighted_identity=1;coverage=1.0;sequence_ID=1.0;extra_copy_number=0;copy_num_ID=943688ef-ea2d-455c-8358-a00681e0baec_0
CM058250.1	Liftoff	pseudogene	65414944	65415737	.	+	.	ID=gene-Gm18042;Dbxref=GeneID:100416327,MGI:MGI:5010227;Name=Gm18042;description=predicted gene%2C 18042;gbkey=Gene;gene=Gm18042;gene_biotype=pseudogene;pseudo=true;coverage=1.0;sequence_ID=1.0;extra_copy_number=0;copy_num_ID=gene-Gm18042_0
CM058250.1	Liftoff	gene	65460463	65535401	.	-	.	ID=gene-Edar;Dbxref=GeneID:13608,MGI:MGI:1343498;Name=Edar;description=ectodysplasin-A receptor;gbkey=Gene;gene=Edar;gene_biotype=protein_coding;gene_synonym=dl,ED1R,ED3,ED5,EDA-A1R,EDA3;coverage=0.999;sequence_ID=0.999;valid_ORFs=5;extra_copy_number=0;copy_num_ID=gene-Edar_0
CM058250.1	Liftoff	mRNA	65460463	65513013	.	-	.	ID=rna-XM_006513204.5;Parent=gene-Edar;Dbxref=GeneID:13608,GenBank:XM_006513204.5,MGI:MGI:1343498;Name=XM_006513204.5;gbkey=mRNA;gene=Edar;model_evidence=Supporting evidence includes similarity to: 3 ESTs%2C 9 long SRA reads%2C and 98%25 coverage of the annotated genomic feature by RNAseq alignments%2C including 4 samples with support for all annotated introns;product=ectodysplasin-A receptor%2C transcript variant X1;transcript_id=XM_006513204.5;matches_ref_protein=True;valid_ORF=True;extra_copy_number=0
CM058250.1	Liftoff	exon	65460463	65462866	.	-	.	ID=exon-XM_006513204.5-12;Parent=rna-XM_006513204.5;Dbxref=GeneID:13608,GenBank:XM_006513204.5,MGI:MGI:1343498;gbkey=mRNA;gene=Edar;product=ectodysplasin-A receptor%2C transcript variant X1;transcript_id=XM_006513204.5;extra_copy_number=0
CM058250.1	Liftoff	exon	65465727	65465787	.	-	.	ID=exon-XM_006513204.5-11;Parent=rna-XM_006513204.5;Dbxref=GeneID:13608,GenBank:XM_006513204.5,MGI:MGI:1343498;gbkey=mRNA;gene=Edar;product=ectodysplasin-A receptor%2C transcript variant X1;transcript_id=XM_006513204.5;extra_copy_number=0
CM058250.1	Liftoff	exon	65467022	65467181	.	-	.	ID=exon-XM_006513204.5-10;Parent=rna-XM_006513204.5;Dbxref=GeneID:13608,GenBank:XM_006513204.5,MGI:MGI:1343498;gbkey=mRNA;gene=Edar;product=ectodysplasin-A receptor%2C transcript variant X1;transcript_id=XM_006513204.5;extra_copy_number=0
CM058250.1	Liftoff	exon	65469620	65469692	.	-	.	ID=exon-XM_006513204.5-9;Parent=rna-XM_006513204.5;Dbxref=GeneID:13608,GenBank:XM_006513204.5,MGI:MGI:1343498;gbkey=mRNA;gene=Edar;product=ectodysplasin-A receptor%2C transcript variant X1;transcript_id=XM_006513204.5;extra_copy_number=0
CM058250.1	Liftoff	exon	65469956	65470033	.	-	.	ID=exon-XM_006513204.5-8;Parent=rna-XM_006513204.5;Dbxref=GeneID:13608,GenBank:XM_006513204.5,MGI:MGI:1343498;gbkey=mRNA;gene=Edar;product=ectodysplasin-A receptor%2C transcript variant X1;transcript_id=XM_006513204.5;extra_copy_number=0
CM058250.1	Liftoff	exon	65470129	65470257	.	-	.	ID=exon-XM_006513204.5-7;Parent=rna-XM_006513204.5;Dbxref=GeneID:13608,GenBank:XM_006513204.5,MGI:MGI:1343498;gbkey=mRNA;gene=Edar;product=ectodysplasin-A receptor%2C transcript variant X1;transcript_id=XM_006513204.5;extra_copy_number=0
CM058250.1	Liftoff	exon	65471639	65471725	.	-	.	ID=exon-XM_006513204.5-6;Parent=rna-XM_006513204.5;Dbxref=GeneID:13608,GenBank:XM_006513204.5,MGI:MGI:1343498;gbkey=mRNA;gene=Edar;product=ectodysplasin-A receptor%2C transcript variant X1;transcript_id=XM_006513204.5;extra_copy_number=0
CM058250.1	Liftoff	exon	65481001	65481086	.	-	.	ID=exon-XM_006513204.5-5;Parent=rna-XM_006513204.5;Dbxref=GeneID:13608,GenBank:XM_006513204.5,MGI:MGI:1343498;gbkey=mRNA;gene=Edar;product=ectodysplasin-A receptor%2C transcript variant X1;transcript_id=XM_006513204.5;extra_copy_number=0
CM058250.1	Liftoff	exon	65488148	65488329	.	-	.	ID=exon-XM_006513204.5-4;Parent=rna-XM_006513204.5;Dbxref=GeneID:13608,GenBank:XM_006513204.5,MGI:MGI:1343498;gbkey=mRNA;gene=Edar;product=ectodysplasin-A receptor%2C transcript variant X1;transcript_id=XM_006513204.5;extra_copy_number=0
CM058250.1	Liftoff	exon	65489054	65489176	.	-	.	ID=exon-XM_006513204.5-3;Parent=rna-XM_006513204.5;Dbxref=GeneID:13608,GenBank:XM_006513204.5,MGI:MGI:1343498;gbkey=mRNA;gene=Edar;product=ectodysplasin-A receptor%2C transcript variant X1;transcript_id=XM_006513204.5;extra_copy_number=0
CM058250.1	Liftoff	exon	65489752	65489820	.	-	.	ID=exon-XM_006513204.5-2;Parent=rna-XM_006513204.5;Dbxref=GeneID:13608,GenBank:XM_006513204.5,MGI:MGI:1343498;gbkey=mRNA;gene=Edar;product=ectodysplasin-A receptor%2C transcript variant X1;transcript_id=XM_006513204.5;extra_copy_number=0
CM058250.1	Liftoff	exon	65511127	65513013	.	-	.	ID=exon-XM_006513204.5-1;Parent=rna-XM_006513204.5;Dbxref=GeneID:13608,GenBank:XM_006513204.5,MGI:MGI:1343498;gbkey=mRNA;gene=Edar;product=ectodysplasin-A receptor%2C transcript variant X1;transcript_id=XM_006513204.5;extra_copy_number=0
CM058250.1	Liftoff	CDS	65462544	65462866	.	-	.	ID=cds-XP_006513267.1;Parent=rna-XM_006513204.5;Dbxref=GeneID:13608,GenBank:XP_006513267.1,MGI:MGI:1343498;Name=XP_006513267.1;gbkey=CDS;gene=Edar;product=tumor necrosis factor receptor superfamily member EDAR isoform X1;protein_id=XP_006513267.1;extra_copy_number=0
CM058250.1	Liftoff	CDS	65465727	65465787	.	-	.	ID=cds-XP_006513267.1;Parent=rna-XM_006513204.5;Dbxref=GeneID:13608,GenBank:XP_006513267.1,MGI:MGI:1343498;Name=XP_006513267.1;gbkey=CDS;gene=Edar;product=tumor necrosis factor receptor superfamily member EDAR isoform X1;protein_id=XP_006513267.1;extra_copy_number=0
CM058250.1	Liftoff	CDS	65467022	65467181	.	-	.	ID=cds-XP_006513267.1;Parent=rna-XM_006513204.5;Dbxref=GeneID:13608,GenBank:XP_006513267.1,MGI:MGI:1343498;Name=XP_006513267.1;gbkey=CDS;gene=Edar;product=tumor necrosis factor receptor superfamily member EDAR isoform X1;protein_id=XP_006513267.1;extra_copy_number=0
CM058250.1	Liftoff	CDS	65469620	65469692	.	-	.	ID=cds-XP_006513267.1;Parent=rna-XM_006513204.5;Dbxref=GeneID:13608,GenBank:XP_006513267.1,MGI:MGI:1343498;Name=XP_006513267.1;gbkey=CDS;gene=Edar;product=tumor necrosis factor receptor superfamily member EDAR isoform X1;protein_id=XP_006513267.1;extra_copy_number=0
CM058250.1	Liftoff	CDS	65469956	65470033	.	-	.	ID=cds-XP_006513267.1;Parent=rna-XM_006513204.5;Dbxref=GeneID:13608,GenBank:XP_006513267.1,MGI:MGI:1343498;Name=XP_006513267.1;gbkey=CDS;gene=Edar;product=tumor necrosis factor receptor superfamily member EDAR isoform X1;protein_id=XP_006513267.1;extra_copy_number=0
CM058250.1	Liftoff	CDS	65470129	65470257	.	-	.	ID=cds-XP_006513267.1;Parent=rna-XM_006513204.5;Dbxref=GeneID:13608,GenBank:XP_006513267.1,MGI:MGI:1343498;Name=XP_006513267.1;gbkey=CDS;gene=Edar;product=tumor necrosis factor receptor superfamily member EDAR isoform X1;protein_id=XP_006513267.1;extra_copy_number=0
CM058250.1	Liftoff	CDS	65471639	65471725	.	-	.	ID=cds-XP_006513267.1;Parent=rna-XM_006513204.5;Dbxref=GeneID:13608,GenBank:XP_006513267.1,MGI:MGI:1343498;Name=XP_006513267.1;gbkey=CDS;gene=Edar;product=tumor necrosis factor receptor superfamily member EDAR isoform X1;protein_id=XP_006513267.1;extra_copy_number=0
CM058250.1	Liftoff	CDS	65481001	65481086	.	-	.	ID=cds-XP_006513267.1;Parent=rna-XM_006513204.5;Dbxref=GeneID:13608,GenBank:XP_006513267.1,MGI:MGI:1343498;Name=XP_006513267.1;gbkey=CDS;gene=Edar;product=tumor necrosis factor receptor superfamily member EDAR isoform X1;protein_id=XP_006513267.1;extra_copy_number=0
CM058250.1	Liftoff	CDS	65488148	65488329	.	-	.	ID=cds-XP_006513267.1;Parent=rna-XM_006513204.5;Dbxref=GeneID:13608,GenBank:XP_006513267.1,MGI:MGI:1343498;Name=XP_006513267.1;gbkey=CDS;gene=Edar;product=tumor necrosis factor receptor superfamily member EDAR isoform X1;protein_id=XP_006513267.1;extra_copy_number=0
CM058250.1	Liftoff	CDS	65489054	65489176	.	-	.	ID=cds-XP_006513267.1;Parent=rna-XM_006513204.5;Dbxref=GeneID:13608,GenBank:XP_006513267.1,MGI:MGI:1343498;Name=XP_006513267.1;gbkey=CDS;gene=Edar;product=tumor necrosis factor receptor superfamily member EDAR isoform X1;protein_id=XP_006513267.1;extra_copy_number=0
CM058250.1	Liftoff	CDS	65489752	65489820	.	-	.	ID=cds-XP_006513267.1;Parent=rna-XM_006513204.5;Dbxref=GeneID:13608,GenBank:XP_006513267.1,MGI:MGI:1343498;Name=XP_006513267.1;gbkey=CDS;gene=Edar;product=tumor necrosis factor receptor superfamily member EDAR isoform X1;protein_id=XP_006513267.1;extra_copy_number=0
CM058250.1	Liftoff	CDS	65511127	65511174	.	-	.	ID=cds-XP_006513267.1;Parent=rna-XM_006513204.5;Dbxref=GeneID:13608,GenBank:XP_006513267.1,MGI:MGI:1343498;Name=XP_006513267.1;gbkey=CDS;gene=Edar;product=tumor necrosis factor receptor superfamily member EDAR isoform X1;protein_id=XP_006513267.1;extra_copy_number=0
CM058250.1	Liftoff	mRNA	65460463	65513010	.	-	.	ID=rna-XM_006513205.5;Parent=gene-Edar;Dbxref=GeneID:13608,GenBank:XM_006513205.5,MGI:MGI:1343498;Name=XM_006513205.5;gbkey=mRNA;gene=Edar;model_evidence=Supporting evidence includes similarity to: 1 mRNA%2C 3 ESTs%2C 9 long SRA reads%2C and 98%25 coverage of the annotated genomic feature by RNAseq alignments%2C including 4 samples with support for all annotated introns;product=ectodysplasin-A receptor%2C transcript variant X2;transcript_id=XM_006513205.5;matches_ref_protein=True;valid_ORF=True;extra_copy_number=0
CM058250.1	Liftoff	exon	65460463	65462866	.	-	.	ID=exon-XM_006513205.5-12;Parent=rna-XM_006513205.5;Dbxref=GeneID:13608,GenBank:XM_006513205.5,MGI:MGI:1343498;gbkey=mRNA;gene=Edar;product=ectodysplasin-A receptor%2C transcript variant X2;transcript_id=XM_006513205.5;extra_copy_number=0
CM058250.1	Liftoff	exon	65465727	65465787	.	-	.	ID=exon-XM_006513205.5-11;Parent=rna-XM_006513205.5;Dbxref=GeneID:13608,GenBank:XM_006513205.5,MGI:MGI:1343498;gbkey=mRNA;gene=Edar;product=ectodysplasin-A receptor%2C transcript variant X2;transcript_id=XM_006513205.5;extra_copy_number=0
CM058250.1	Liftoff	exon	65467022	65467181	.	-	.	ID=exon-XM_006513205.5-10;Parent=rna-XM_006513205.5;Dbxref=GeneID:13608,GenBank:XM_006513205.5,MGI:MGI:1343498;gbkey=mRNA;gene=Edar;product=ectodysplasin-A receptor%2C transcript variant X2;transcript_id=XM_006513205.5;extra_copy_number=0
CM058250.1	Liftoff	exon	65469620	65469692	.	-	.	ID=exon-XM_006513205.5-9;Parent=rna-XM_006513205.5;Dbxref=GeneID:13608,GenBank:XM_006513205.5,MGI:MGI:1343498;gbkey=mRNA;gene=Edar;product=ectodysplasin-A receptor%2C transcript variant X2;transcript_id=XM_006513205.5;extra_copy_number=0
CM058250.1	Liftoff	exon	65469956	65470030	.	-	.	ID=exon-XM_006513205.5-8;Parent=rna-XM_006513205.5;Dbxref=GeneID:13608,GenBank:XM_006513205.5,MGI:MGI:1343498;gbkey=mRNA;gene=Edar;product=ectodysplasin-A receptor%2C transcript variant X2;transcript_id=XM_006513205.5;extra_copy_number=0
CM058250.1	Liftoff	exon	65470129	65470257	.	-	.	ID=exon-XM_006513205.5-7;Parent=rna-XM_006513205.5;Dbxref=GeneID:13608,GenBank:XM_006513205.5,MGI:MGI:1343498;gbkey=mRNA;gene=Edar;product=ectodysplasin-A receptor%2C transcript variant X2;transcript_id=XM_006513205.5;extra_copy_number=0
CM058250.1	Liftoff	exon	65471639	65471725	.	-	.	ID=exon-XM_006513205.5-6;Parent=rna-XM_006513205.5;Dbxref=GeneID:13608,GenBank:XM_006513205.5,MGI:MGI:1343498;gbkey=mRNA;gene=Edar;product=ectodysplasin-A receptor%2C transcript variant X2;transcript_id=XM_006513205.5;extra_copy_number=0
CM058250.1	Liftoff	exon	65481001	65481086	.	-	.	ID=exon-XM_006513205.5-5;Parent=rna-XM_006513205.5;Dbxref=GeneID:13608,GenBank:XM_006513205.5,MGI:MGI:1343498;gbkey=mRNA;gene=Edar;product=ectodysplasin-A receptor%2C transcript variant X2;transcript_id=XM_006513205.5;extra_copy_number=0
CM058250.1	Liftoff	exon	65488148	65488329	.	-	.	ID=exon-XM_006513205.5-4;Parent=rna-XM_006513205.5;Dbxref=GeneID:13608,GenBank:XM_006513205.5,MGI:MGI:1343498;gbkey=mRNA;gene=Edar;product=ectodysplasin-A receptor%2C transcript variant X2;transcript_id=XM_006513205.5;extra_copy_number=0
CM058250.1	Liftoff	exon	65489054	65489176	.	-	.	ID=exon-XM_006513205.5-3;Parent=rna-XM_006513205.5;Dbxref=GeneID:13608,GenBank:XM_006513205.5,MGI:MGI:1343498;gbkey=mRNA;gene=Edar;product=ectodysplasin-A receptor%2C transcript variant X2;transcript_id=XM_006513205.5;extra_copy_number=0
CM058250.1	Liftoff	exon	65489752	65489820	.	-	.	ID=exon-XM_006513205.5-2;Parent=rna-XM_006513205.5;Dbxref=GeneID:13608,GenBank:XM_006513205.5,MGI:MGI:1343498;gbkey=mRNA;gene=Edar;product=ectodysplasin-A receptor%2C transcript variant X2;transcript_id=XM_006513205.5;extra_copy_number=0
CM058250.1	Liftoff	exon	65511127	65513010	.	-	.	ID=exon-XM_006513205.5-1;Parent=rna-XM_006513205.5;Dbxref=GeneID:13608,GenBank:XM_006513205.5,MGI:MGI:1343498;gbkey=mRNA;gene=Edar;product=ectodysplasin-A receptor%2C transcript variant X2;transcript_id=XM_006513205.5;extra_copy_number=0
CM058250.1	Liftoff	CDS	65462544	65462866	.	-	.	ID=cds-XP_006513268.1;Parent=rna-XM_006513205.5;Dbxref=GeneID:13608,GenBank:XP_006513268.1,MGI:MGI:1343498;Name=XP_006513268.1;gbkey=CDS;gene=Edar;product=tumor necrosis factor receptor superfamily member EDAR isoform X2;protein_id=XP_006513268.1;extra_copy_number=0
CM058250.1	Liftoff	CDS	65465727	65465787	.	-	.	ID=cds-XP_006513268.1;Parent=rna-XM_006513205.5;Dbxref=GeneID:13608,GenBank:XP_006513268.1,MGI:MGI:1343498;Name=XP_006513268.1;gbkey=CDS;gene=Edar;product=tumor necrosis factor receptor superfamily member EDAR isoform X2;protein_id=XP_006513268.1;extra_copy_number=0
CM058250.1	Liftoff	CDS	65467022	65467181	.	-	.	ID=cds-XP_006513268.1;Parent=rna-XM_006513205.5;Dbxref=GeneID:13608,GenBank:XP_006513268.1,MGI:MGI:1343498;Name=XP_006513268.1;gbkey=CDS;gene=Edar;product=tumor necrosis factor receptor superfamily member EDAR isoform X2;protein_id=XP_006513268.1;extra_copy_number=0
CM058250.1	Liftoff	CDS	65469620	65469692	.	-	.	ID=cds-XP_006513268.1;Parent=rna-XM_006513205.5;Dbxref=GeneID:13608,GenBank:XP_006513268.1,MGI:MGI:1343498;Name=XP_006513268.1;gbkey=CDS;gene=Edar;product=tumor necrosis factor receptor superfamily member EDAR isoform X2;protein_id=XP_006513268.1;extra_copy_number=0
CM058250.1	Liftoff	CDS	65469956	65470030	.	-	.	ID=cds-XP_006513268.1;Parent=rna-XM_006513205.5;Dbxref=GeneID:13608,GenBank:XP_006513268.1,MGI:MGI:1343498;Name=XP_006513268.1;gbkey=CDS;gene=Edar;product=tumor necrosis factor receptor superfamily member EDAR isoform X2;protein_id=XP_006513268.1;extra_copy_number=0
CM058250.1	Liftoff	CDS	65470129	65470257	.	-	.	ID=cds-XP_006513268.1;Parent=rna-XM_006513205.5;Dbxref=GeneID:13608,GenBank:XP_006513268.1,MGI:MGI:1343498;Name=XP_006513268.1;gbkey=CDS;gene=Edar;product=tumor necrosis factor receptor superfamily member EDAR isoform X2;protein_id=XP_006513268.1;extra_copy_number=0
CM058250.1	Liftoff	CDS	65471639	65471725	.	-	.	ID=cds-XP_006513268.1;Parent=rna-XM_006513205.5;Dbxref=GeneID:13608,GenBank:XP_006513268.1,MGI:MGI:1343498;Name=XP_006513268.1;gbkey=CDS;gene=Edar;product=tumor necrosis factor receptor superfamily member EDAR isoform X2;protein_id=XP_006513268.1;extra_copy_number=0
CM058250.1	Liftoff	CDS	65481001	65481086	.	-	.	ID=cds-XP_006513268.1;Parent=rna-XM_006513205.5;Dbxref=GeneID:13608,GenBank:XP_006513268.1,MGI:MGI:1343498;Name=XP_006513268.1;gbkey=CDS;gene=Edar;product=tumor necrosis factor receptor superfamily member EDAR isoform X2;protein_id=XP_006513268.1;extra_copy_number=0
CM058250.1	Liftoff	CDS	65488148	65488329	.	-	.	ID=cds-XP_006513268.1;Parent=rna-XM_006513205.5;Dbxref=GeneID:13608,GenBank:XP_006513268.1,MGI:MGI:1343498;Name=XP_006513268.1;gbkey=CDS;gene=Edar;product=tumor necrosis factor receptor superfamily member EDAR isoform X2;protein_id=XP_006513268.1;extra_copy_number=0
CM058250.1	Liftoff	CDS	65489054	65489176	.	-	.	ID=cds-XP_006513268.1;Parent=rna-XM_006513205.5;Dbxref=GeneID:13608,GenBank:XP_006513268.1,MGI:MGI:1343498;Name=XP_006513268.1;gbkey=CDS;gene=Edar;product=tumor necrosis factor receptor superfamily member EDAR isoform X2;protein_id=XP_006513268.1;extra_copy_number=0
CM058250.1	Liftoff	CDS	65489752	65489820	.	-	.	ID=cds-XP_006513268.1;Parent=rna-XM_006513205.5;Dbxref=GeneID:13608,GenBank:XP_006513268.1,MGI:MGI:1343498;Name=XP_006513268.1;gbkey=CDS;gene=Edar;product=tumor necrosis factor receptor superfamily member EDAR isoform X2;protein_id=XP_006513268.1;extra_copy_number=0
CM058250.1	Liftoff	CDS	65511127	65511174	.	-	.	ID=cds-XP_006513268.1;Parent=rna-XM_006513205.5;Dbxref=GeneID:13608,GenBank:XP_006513268.1,MGI:MGI:1343498;Name=XP_006513268.1;gbkey=CDS;gene=Edar;product=tumor necrosis factor receptor superfamily member EDAR isoform X2;protein_id=XP_006513268.1;extra_copy_number=0
CM058250.1	Liftoff	mRNA	65460463	65513007	.	-	.	ID=rna-XM_006513206.5;Parent=gene-Edar;Dbxref=GeneID:13608,GenBank:XM_006513206.5,MGI:MGI:1343498;Name=XM_006513206.5;gbkey=mRNA;gene=Edar;model_evidence=Supporting evidence includes similarity to: 1 mRNA%2C 3 ESTs%2C 6 Proteins%2C 9 long SRA reads%2C and 98%25 coverage of the annotated genomic feature by RNAseq alignments%2C including 4 samples with support for all annotated introns;product=ectodysplasin-A receptor%2C transcript variant X3;transcript_id=XM_006513206.5;matches_ref_protein=True;valid_ORF=True;extra_copy_number=0
CM058250.1	Liftoff	exon	65460463	65462866	.	-	.	ID=exon-XM_006513206.5-12;Parent=rna-XM_006513206.5;Dbxref=GeneID:13608,GenBank:XM_006513206.5,MGI:MGI:1343498;gbkey=mRNA;gene=Edar;product=ectodysplasin-A receptor%2C transcript variant X3;transcript_id=XM_006513206.5;extra_copy_number=0
CM058250.1	Liftoff	exon	65465727	65465787	.	-	.	ID=exon-XM_006513206.5-11;Parent=rna-XM_006513206.5;Dbxref=GeneID:13608,GenBank:XM_006513206.5,MGI:MGI:1343498;gbkey=mRNA;gene=Edar;product=ectodysplasin-A receptor%2C transcript variant X3;transcript_id=XM_006513206.5;extra_copy_number=0
CM058250.1	Liftoff	exon	65467022	65467181	.	-	.	ID=exon-XM_006513206.5-10;Parent=rna-XM_006513206.5;Dbxref=GeneID:13608,GenBank:XM_006513206.5,MGI:MGI:1343498;gbkey=mRNA;gene=Edar;product=ectodysplasin-A receptor%2C transcript variant X3;transcript_id=XM_006513206.5;extra_copy_number=0
CM058250.1	Liftoff	exon	65469620	65469692	.	-	.	ID=exon-XM_006513206.5-9;Parent=rna-XM_006513206.5;Dbxref=GeneID:13608,GenBank:XM_006513206.5,MGI:MGI:1343498;gbkey=mRNA;gene=Edar;product=ectodysplasin-A receptor%2C transcript variant X3;transcript_id=XM_006513206.5;extra_copy_number=0
CM058250.1	Liftoff	exon	65469956	65470030	.	-	.	ID=exon-XM_006513206.5-8;Parent=rna-XM_006513206.5;Dbxref=GeneID:13608,GenBank:XM_006513206.5,MGI:MGI:1343498;gbkey=mRNA;gene=Edar;product=ectodysplasin-A receptor%2C transcript variant X3;transcript_id=XM_006513206.5;extra_copy_number=0
CM058250.1	Liftoff	exon	65470129	65470254	.	-	.	ID=exon-XM_006513206.5-7;Parent=rna-XM_006513206.5;Dbxref=GeneID:13608,GenBank:XM_006513206.5,MGI:MGI:1343498;gbkey=mRNA;gene=Edar;product=ectodysplasin-A receptor%2C transcript variant X3;transcript_id=XM_006513206.5;extra_copy_number=0
CM058250.1	Liftoff	exon	65471639	65471725	.	-	.	ID=exon-XM_006513206.5-6;Parent=rna-XM_006513206.5;Dbxref=GeneID:13608,GenBank:XM_006513206.5,MGI:MGI:1343498;gbkey=mRNA;gene=Edar;product=ectodysplasin-A receptor%2C transcript variant X3;transcript_id=XM_006513206.5;extra_copy_number=0
CM058250.1	Liftoff	exon	65481001	65481086	.	-	.	ID=exon-XM_006513206.5-5;Parent=rna-XM_006513206.5;Dbxref=GeneID:13608,GenBank:XM_006513206.5,MGI:MGI:1343498;gbkey=mRNA;gene=Edar;product=ectodysplasin-A receptor%2C transcript variant X3;transcript_id=XM_006513206.5;extra_copy_number=0
CM058250.1	Liftoff	exon	65488148	65488329	.	-	.	ID=exon-XM_006513206.5-4;Parent=rna-XM_006513206.5;Dbxref=GeneID:13608,GenBank:XM_006513206.5,MGI:MGI:1343498;gbkey=mRNA;gene=Edar;product=ectodysplasin-A receptor%2C transcript variant X3;transcript_id=XM_006513206.5;extra_copy_number=0
CM058250.1	Liftoff	exon	65489054	65489176	.	-	.	ID=exon-XM_006513206.5-3;Parent=rna-XM_006513206.5;Dbxref=GeneID:13608,GenBank:XM_006513206.5,MGI:MGI:1343498;gbkey=mRNA;gene=Edar;product=ectodysplasin-A receptor%2C transcript variant X3;transcript_id=XM_006513206.5;extra_copy_number=0
CM058250.1	Liftoff	exon	65489752	65489820	.	-	.	ID=exon-XM_006513206.5-2;Parent=rna-XM_006513206.5;Dbxref=GeneID:13608,GenBank:XM_006513206.5,MGI:MGI:1343498;gbkey=mRNA;gene=Edar;product=ectodysplasin-A receptor%2C transcript variant X3;transcript_id=XM_006513206.5;extra_copy_number=0
CM058250.1	Liftoff	exon	65511127	65513007	.	-	.	ID=exon-XM_006513206.5-1;Parent=rna-XM_006513206.5;Dbxref=GeneID:13608,GenBank:XM_006513206.5,MGI:MGI:1343498;gbkey=mRNA;gene=Edar;product=ectodysplasin-A receptor%2C transcript variant X3;transcript_id=XM_006513206.5;extra_copy_number=0
CM058250.1	Liftoff	CDS	65462544	65462866	.	-	.	ID=cds-XP_006513269.1;Parent=rna-XM_006513206.5;Dbxref=GeneID:13608,GenBank:XP_006513269.1,MGI:MGI:1343498;Name=XP_006513269.1;gbkey=CDS;gene=Edar;product=tumor necrosis factor receptor superfamily member EDAR isoform X3;protein_id=XP_006513269.1;extra_copy_number=0
CM058250.1	Liftoff	CDS	65465727	65465787	.	-	.	ID=cds-XP_006513269.1;Parent=rna-XM_006513206.5;Dbxref=GeneID:13608,GenBank:XP_006513269.1,MGI:MGI:1343498;Name=XP_006513269.1;gbkey=CDS;gene=Edar;product=tumor necrosis factor receptor superfamily member EDAR isoform X3;protein_id=XP_006513269.1;extra_copy_number=0
CM058250.1	Liftoff	CDS	65467022	65467181	.	-	.	ID=cds-XP_006513269.1;Parent=rna-XM_006513206.5;Dbxref=GeneID:13608,GenBank:XP_006513269.1,MGI:MGI:1343498;Name=XP_006513269.1;gbkey=CDS;gene=Edar;product=tumor necrosis factor receptor superfamily member EDAR isoform X3;protein_id=XP_006513269.1;extra_copy_number=0
CM058250.1	Liftoff	CDS	65469620	65469692	.	-	.	ID=cds-XP_006513269.1;Parent=rna-XM_006513206.5;Dbxref=GeneID:13608,GenBank:XP_006513269.1,MGI:MGI:1343498;Name=XP_006513269.1;gbkey=CDS;gene=Edar;product=tumor necrosis factor receptor superfamily member EDAR isoform X3;protein_id=XP_006513269.1;extra_copy_number=0
CM058250.1	Liftoff	CDS	65469956	65470030	.	-	.	ID=cds-XP_006513269.1;Parent=rna-XM_006513206.5;Dbxref=GeneID:13608,GenBank:XP_006513269.1,MGI:MGI:1343498;Name=XP_006513269.1;gbkey=CDS;gene=Edar;product=tumor necrosis factor receptor superfamily member EDAR isoform X3;protein_id=XP_006513269.1;extra_copy_number=0
CM058250.1	Liftoff	CDS	65470129	65470254	.	-	.	ID=cds-XP_006513269.1;Parent=rna-XM_006513206.5;Dbxref=GeneID:13608,GenBank:XP_006513269.1,MGI:MGI:1343498;Name=XP_006513269.1;gbkey=CDS;gene=Edar;product=tumor necrosis factor receptor superfamily member EDAR isoform X3;protein_id=XP_006513269.1;extra_copy_number=0
CM058250.1	Liftoff	CDS	65471639	65471725	.	-	.	ID=cds-XP_006513269.1;Parent=rna-XM_006513206.5;Dbxref=GeneID:13608,GenBank:XP_006513269.1,MGI:MGI:1343498;Name=XP_006513269.1;gbkey=CDS;gene=Edar;product=tumor necrosis factor receptor superfamily member EDAR isoform X3;protein_id=XP_006513269.1;extra_copy_number=0
CM058250.1	Liftoff	CDS	65481001	65481086	.	-	.	ID=cds-XP_006513269.1;Parent=rna-XM_006513206.5;Dbxref=GeneID:13608,GenBank:XP_006513269.1,MGI:MGI:1343498;Name=XP_006513269.1;gbkey=CDS;gene=Edar;product=tumor necrosis factor receptor superfamily member EDAR isoform X3;protein_id=XP_006513269.1;extra_copy_number=0
CM058250.1	Liftoff	CDS	65488148	65488329	.	-	.	ID=cds-XP_006513269.1;Parent=rna-XM_006513206.5;Dbxref=GeneID:13608,GenBank:XP_006513269.1,MGI:MGI:1343498;Name=XP_006513269.1;gbkey=CDS;gene=Edar;product=tumor necrosis factor receptor superfamily member EDAR isoform X3;protein_id=XP_006513269.1;extra_copy_number=0
CM058250.1	Liftoff	CDS	65489054	65489176	.	-	.	ID=cds-XP_006513269.1;Parent=rna-XM_006513206.5;Dbxref=GeneID:13608,GenBank:XP_006513269.1,MGI:MGI:1343498;Name=XP_006513269.1;gbkey=CDS;gene=Edar;product=tumor necrosis factor receptor superfamily member EDAR isoform X3;protein_id=XP_006513269.1;extra_copy_number=0
CM058250.1	Liftoff	CDS	65489752	65489820	.	-	.	ID=cds-XP_006513269.1;Parent=rna-XM_006513206.5;Dbxref=GeneID:13608,GenBank:XP_006513269.1,MGI:MGI:1343498;Name=XP_006513269.1;gbkey=CDS;gene=Edar;product=tumor necrosis factor receptor superfamily member EDAR isoform X3;protein_id=XP_006513269.1;extra_copy_number=0
CM058250.1	Liftoff	CDS	65511127	65511174	.	-	.	ID=cds-XP_006513269.1;Parent=rna-XM_006513206.5;Dbxref=GeneID:13608,GenBank:XP_006513269.1,MGI:MGI:1343498;Name=XP_006513269.1;gbkey=CDS;gene=Edar;product=tumor necrosis factor receptor superfamily member EDAR isoform X3;protein_id=XP_006513269.1;extra_copy_number=0
CM058250.1	Liftoff	mRNA	65460463	65489817	.	-	.	ID=rna-XM_030244869.1;Parent=gene-Edar;Dbxref=GeneID:13608,GenBank:XM_030244869.1,MGI:MGI:1343498;Name=XM_030244869.1;gbkey=mRNA;gene=Edar;model_evidence=Supporting evidence includes similarity to: 1 mRNA%2C 2 ESTs%2C 10 long SRA reads%2C and 100%25 coverage of the annotated genomic feature by RNAseq alignments%2C including 6 samples with support for all annotated introns;product=ectodysplasin-A receptor%2C transcript variant X4;transcript_id=XM_030244869.1;matches_ref_protein=True;valid_ORF=True;extra_copy_number=0
CM058250.1	Liftoff	exon	65460463	65462866	.	-	.	ID=exon-XM_030244869.1-11;Parent=rna-XM_030244869.1;Dbxref=GeneID:13608,GenBank:XM_030244869.1,MGI:MGI:1343498;gbkey=mRNA;gene=Edar;product=ectodysplasin-A receptor%2C transcript variant X4;transcript_id=XM_030244869.1;extra_copy_number=0
CM058250.1	Liftoff	exon	65465727	65465787	.	-	.	ID=exon-XM_030244869.1-10;Parent=rna-XM_030244869.1;Dbxref=GeneID:13608,GenBank:XM_030244869.1,MGI:MGI:1343498;gbkey=mRNA;gene=Edar;product=ectodysplasin-A receptor%2C transcript variant X4;transcript_id=XM_030244869.1;extra_copy_number=0
CM058250.1	Liftoff	exon	65467022	65467181	.	-	.	ID=exon-XM_030244869.1-9;Parent=rna-XM_030244869.1;Dbxref=GeneID:13608,GenBank:XM_030244869.1,MGI:MGI:1343498;gbkey=mRNA;gene=Edar;product=ectodysplasin-A receptor%2C transcript variant X4;transcript_id=XM_030244869.1;extra_copy_number=0
CM058250.1	Liftoff	exon	65469620	65469692	.	-	.	ID=exon-XM_030244869.1-8;Parent=rna-XM_030244869.1;Dbxref=GeneID:13608,GenBank:XM_030244869.1,MGI:MGI:1343498;gbkey=mRNA;gene=Edar;product=ectodysplasin-A receptor%2C transcript variant X4;transcript_id=XM_030244869.1;extra_copy_number=0
CM058250.1	Liftoff	exon	65469956	65470030	.	-	.	ID=exon-XM_030244869.1-7;Parent=rna-XM_030244869.1;Dbxref=GeneID:13608,GenBank:XM_030244869.1,MGI:MGI:1343498;gbkey=mRNA;gene=Edar;product=ectodysplasin-A receptor%2C transcript variant X4;transcript_id=XM_030244869.1;extra_copy_number=0
CM058250.1	Liftoff	exon	65470129	65470254	.	-	.	ID=exon-XM_030244869.1-6;Parent=rna-XM_030244869.1;Dbxref=GeneID:13608,GenBank:XM_030244869.1,MGI:MGI:1343498;gbkey=mRNA;gene=Edar;product=ectodysplasin-A receptor%2C transcript variant X4;transcript_id=XM_030244869.1;extra_copy_number=0
CM058250.1	Liftoff	exon	65471639	65471725	.	-	.	ID=exon-XM_030244869.1-5;Parent=rna-XM_030244869.1;Dbxref=GeneID:13608,GenBank:XM_030244869.1,MGI:MGI:1343498;gbkey=mRNA;gene=Edar;product=ectodysplasin-A receptor%2C transcript variant X4;transcript_id=XM_030244869.1;extra_copy_number=0
CM058250.1	Liftoff	exon	65481001	65481086	.	-	.	ID=exon-XM_030244869.1-4;Parent=rna-XM_030244869.1;Dbxref=GeneID:13608,GenBank:XM_030244869.1,MGI:MGI:1343498;gbkey=mRNA;gene=Edar;product=ectodysplasin-A receptor%2C transcript variant X4;transcript_id=XM_030244869.1;extra_copy_number=0
CM058250.1	Liftoff	exon	65488148	65488329	.	-	.	ID=exon-XM_030244869.1-3;Parent=rna-XM_030244869.1;Dbxref=GeneID:13608,GenBank:XM_030244869.1,MGI:MGI:1343498;gbkey=mRNA;gene=Edar;product=ectodysplasin-A receptor%2C transcript variant X4;transcript_id=XM_030244869.1;extra_copy_number=0
CM058250.1	Liftoff	exon	65489054	65489222	.	-	.	ID=exon-XM_030244869.1-2;Parent=rna-XM_030244869.1;Dbxref=GeneID:13608,GenBank:XM_030244869.1,MGI:MGI:1343498;gbkey=mRNA;gene=Edar;product=ectodysplasin-A receptor%2C transcript variant X4;transcript_id=XM_030244869.1;extra_copy_number=0
CM058250.1	Liftoff	exon	65489752	65489817	.	-	.	ID=exon-XM_030244869.1-1;Parent=rna-XM_030244869.1;Dbxref=GeneID:13608,GenBank:XM_030244869.1,MGI:MGI:1343498;gbkey=mRNA;gene=Edar;product=ectodysplasin-A receptor%2C transcript variant X4;transcript_id=XM_030244869.1;extra_copy_number=0
CM058250.1	Liftoff	CDS	65462544	65462866	.	-	.	ID=cds-XP_030100729.1;Parent=rna-XM_030244869.1;Dbxref=GeneID:13608,GenBank:XP_030100729.1,MGI:MGI:1343498;Name=XP_030100729.1;gbkey=CDS;gene=Edar;product=tumor necrosis factor receptor superfamily member EDAR isoform X4;protein_id=XP_030100729.1;extra_copy_number=0
CM058250.1	Liftoff	CDS	65465727	65465787	.	-	.	ID=cds-XP_030100729.1;Parent=rna-XM_030244869.1;Dbxref=GeneID:13608,GenBank:XP_030100729.1,MGI:MGI:1343498;Name=XP_030100729.1;gbkey=CDS;gene=Edar;product=tumor necrosis factor receptor superfamily member EDAR isoform X4;protein_id=XP_030100729.1;extra_copy_number=0
CM058250.1	Liftoff	CDS	65467022	65467181	.	-	.	ID=cds-XP_030100729.1;Parent=rna-XM_030244869.1;Dbxref=GeneID:13608,GenBank:XP_030100729.1,MGI:MGI:1343498;Name=XP_030100729.1;gbkey=CDS;gene=Edar;product=tumor necrosis factor receptor superfamily member EDAR isoform X4;protein_id=XP_030100729.1;extra_copy_number=0
CM058250.1	Liftoff	CDS	65469620	65469692	.	-	.	ID=cds-XP_030100729.1;Parent=rna-XM_030244869.1;Dbxref=GeneID:13608,GenBank:XP_030100729.1,MGI:MGI:1343498;Name=XP_030100729.1;gbkey=CDS;gene=Edar;product=tumor necrosis factor receptor superfamily member EDAR isoform X4;protein_id=XP_030100729.1;extra_copy_number=0
CM058250.1	Liftoff	CDS	65469956	65470030	.	-	.	ID=cds-XP_030100729.1;Parent=rna-XM_030244869.1;Dbxref=GeneID:13608,GenBank:XP_030100729.1,MGI:MGI:1343498;Name=XP_030100729.1;gbkey=CDS;gene=Edar;product=tumor necrosis factor receptor superfamily member EDAR isoform X4;protein_id=XP_030100729.1;extra_copy_number=0
CM058250.1	Liftoff	CDS	65470129	65470254	.	-	.	ID=cds-XP_030100729.1;Parent=rna-XM_030244869.1;Dbxref=GeneID:13608,GenBank:XP_030100729.1,MGI:MGI:1343498;Name=XP_030100729.1;gbkey=CDS;gene=Edar;product=tumor necrosis factor receptor superfamily member EDAR isoform X4;protein_id=XP_030100729.1;extra_copy_number=0
CM058250.1	Liftoff	CDS	65471639	65471725	.	-	.	ID=cds-XP_030100729.1;Parent=rna-XM_030244869.1;Dbxref=GeneID:13608,GenBank:XP_030100729.1,MGI:MGI:1343498;Name=XP_030100729.1;gbkey=CDS;gene=Edar;product=tumor necrosis factor receptor superfamily member EDAR isoform X4;protein_id=XP_030100729.1;extra_copy_number=0
CM058250.1	Liftoff	CDS	65481001	65481086	.	-	.	ID=cds-XP_030100729.1;Parent=rna-XM_030244869.1;Dbxref=GeneID:13608,GenBank:XP_030100729.1,MGI:MGI:1343498;Name=XP_030100729.1;gbkey=CDS;gene=Edar;product=tumor necrosis factor receptor superfamily member EDAR isoform X4;protein_id=XP_030100729.1;extra_copy_number=0
CM058250.1	Liftoff	CDS	65488148	65488329	.	-	.	ID=cds-XP_030100729.1;Parent=rna-XM_030244869.1;Dbxref=GeneID:13608,GenBank:XP_030100729.1,MGI:MGI:1343498;Name=XP_030100729.1;gbkey=CDS;gene=Edar;product=tumor necrosis factor receptor superfamily member EDAR isoform X4;protein_id=XP_030100729.1;extra_copy_number=0
CM058250.1	Liftoff	CDS	65489054	65489167	.	-	.	ID=cds-XP_030100729.1;Parent=rna-XM_030244869.1;Dbxref=GeneID:13608,GenBank:XP_030100729.1,MGI:MGI:1343498;Name=XP_030100729.1;gbkey=CDS;gene=Edar;product=tumor necrosis factor receptor superfamily member EDAR isoform X4;protein_id=XP_030100729.1;extra_copy_number=0
CM058250.1	Liftoff	mRNA	65460471	65535401	.	-	.	ID=rna-NM_010100.3;Parent=gene-Edar;Dbxref=GeneID:13608,GenBank:NM_010100.3,MGI:MGI:1343498;Name=NM_010100.3;gbkey=mRNA;gene=Edar;product=ectodysplasin-A receptor;tag=RefSeq Select;transcript_id=NM_010100.3;matches_ref_protein=True;valid_ORF=True;extra_copy_number=0
CM058250.1	Liftoff	exon	65460471	65462866	.	-	.	ID=exon-NM_010100.3-12;Parent=rna-NM_010100.3;Dbxref=GeneID:13608,GenBank:NM_010100.3,MGI:MGI:1343498;gbkey=mRNA;gene=Edar;product=ectodysplasin-A receptor;tag=RefSeq Select;transcript_id=NM_010100.3;extra_copy_number=0
CM058250.1	Liftoff	exon	65465727	65465787	.	-	.	ID=exon-NM_010100.3-11;Parent=rna-NM_010100.3;Dbxref=GeneID:13608,GenBank:NM_010100.3,MGI:MGI:1343498;gbkey=mRNA;gene=Edar;product=ectodysplasin-A receptor;tag=RefSeq Select;transcript_id=NM_010100.3;extra_copy_number=0
CM058250.1	Liftoff	exon	65467022	65467181	.	-	.	ID=exon-NM_010100.3-10;Parent=rna-NM_010100.3;Dbxref=GeneID:13608,GenBank:NM_010100.3,MGI:MGI:1343498;gbkey=mRNA;gene=Edar;product=ectodysplasin-A receptor;tag=RefSeq Select;transcript_id=NM_010100.3;extra_copy_number=0
CM058250.1	Liftoff	exon	65469620	65469692	.	-	.	ID=exon-NM_010100.3-9;Parent=rna-NM_010100.3;Dbxref=GeneID:13608,GenBank:NM_010100.3,MGI:MGI:1343498;gbkey=mRNA;gene=Edar;product=ectodysplasin-A receptor;tag=RefSeq Select;transcript_id=NM_010100.3;extra_copy_number=0
CM058250.1	Liftoff	exon	65469956	65470030	.	-	.	ID=exon-NM_010100.3-8;Parent=rna-NM_010100.3;Dbxref=GeneID:13608,GenBank:NM_010100.3,MGI:MGI:1343498;gbkey=mRNA;gene=Edar;product=ectodysplasin-A receptor;tag=RefSeq Select;transcript_id=NM_010100.3;extra_copy_number=0
CM058250.1	Liftoff	exon	65470129	65470254	.	-	.	ID=exon-NM_010100.3-7;Parent=rna-NM_010100.3;Dbxref=GeneID:13608,GenBank:NM_010100.3,MGI:MGI:1343498;gbkey=mRNA;gene=Edar;product=ectodysplasin-A receptor;tag=RefSeq Select;transcript_id=NM_010100.3;extra_copy_number=0
CM058250.1	Liftoff	exon	65471639	65471725	.	-	.	ID=exon-NM_010100.3-6;Parent=rna-NM_010100.3;Dbxref=GeneID:13608,GenBank:NM_010100.3,MGI:MGI:1343498;gbkey=mRNA;gene=Edar;product=ectodysplasin-A receptor;tag=RefSeq Select;transcript_id=NM_010100.3;extra_copy_number=0
CM058250.1	Liftoff	exon	65481001	65481086	.	-	.	ID=exon-NM_010100.3-5;Parent=rna-NM_010100.3;Dbxref=GeneID:13608,GenBank:NM_010100.3,MGI:MGI:1343498;gbkey=mRNA;gene=Edar;product=ectodysplasin-A receptor;tag=RefSeq Select;transcript_id=NM_010100.3;extra_copy_number=0
CM058250.1	Liftoff	exon	65488148	65488329	.	-	.	ID=exon-NM_010100.3-4;Parent=rna-NM_010100.3;Dbxref=GeneID:13608,GenBank:NM_010100.3,MGI:MGI:1343498;gbkey=mRNA;gene=Edar;product=ectodysplasin-A receptor;tag=RefSeq Select;transcript_id=NM_010100.3;extra_copy_number=0
CM058250.1	Liftoff	exon	65489054	65489176	.	-	.	ID=exon-NM_010100.3-3;Parent=rna-NM_010100.3;Dbxref=GeneID:13608,GenBank:NM_010100.3,MGI:MGI:1343498;gbkey=mRNA;gene=Edar;product=ectodysplasin-A receptor;tag=RefSeq Select;transcript_id=NM_010100.3;extra_copy_number=0
CM058250.1	Liftoff	exon	65489752	65489820	.	-	.	ID=exon-NM_010100.3-2;Parent=rna-NM_010100.3;Dbxref=GeneID:13608,GenBank:NM_010100.3,MGI:MGI:1343498;gbkey=mRNA;gene=Edar;product=ectodysplasin-A receptor;tag=RefSeq Select;transcript_id=NM_010100.3;extra_copy_number=0
CM058250.1	Liftoff	exon	65535161	65535401	.	-	.	ID=exon-NM_010100.3-1;Parent=rna-NM_010100.3;Dbxref=GeneID:13608,GenBank:NM_010100.3,MGI:MGI:1343498;gbkey=mRNA;gene=Edar;product=ectodysplasin-A receptor;tag=RefSeq Select;transcript_id=NM_010100.3;extra_copy_number=0
CM058250.1	Liftoff	CDS	65462544	65462866	.	-	.	ID=cds-NP_034230.1;Parent=rna-NM_010100.3;Dbxref=CCDS:CCDS23862.1,GeneID:13608,GenBank:NP_034230.1,MGI:MGI:1343498;Name=NP_034230.1;gbkey=CDS;gene=Edar;product=tumor necrosis factor receptor superfamily member EDAR precursor;protein_id=NP_034230.1;tag=RefSeq Select;extra_copy_number=0
CM058250.1	Liftoff	CDS	65465727	65465787	.	-	.	ID=cds-NP_034230.1;Parent=rna-NM_010100.3;Dbxref=CCDS:CCDS23862.1,GeneID:13608,GenBank:NP_034230.1,MGI:MGI:1343498;Name=NP_034230.1;gbkey=CDS;gene=Edar;product=tumor necrosis factor receptor superfamily member EDAR precursor;protein_id=NP_034230.1;tag=RefSeq Select;extra_copy_number=0
CM058250.1	Liftoff	CDS	65467022	65467181	.	-	.	ID=cds-NP_034230.1;Parent=rna-NM_010100.3;Dbxref=CCDS:CCDS23862.1,GeneID:13608,GenBank:NP_034230.1,MGI:MGI:1343498;Name=NP_034230.1;gbkey=CDS;gene=Edar;product=tumor necrosis factor receptor superfamily member EDAR precursor;protein_id=NP_034230.1;tag=RefSeq Select;extra_copy_number=0
CM058250.1	Liftoff	CDS	65469620	65469692	.	-	.	ID=cds-NP_034230.1;Parent=rna-NM_010100.3;Dbxref=CCDS:CCDS23862.1,GeneID:13608,GenBank:NP_034230.1,MGI:MGI:1343498;Name=NP_034230.1;gbkey=CDS;gene=Edar;product=tumor necrosis factor receptor superfamily member EDAR precursor;protein_id=NP_034230.1;tag=RefSeq Select;extra_copy_number=0
CM058250.1	Liftoff	CDS	65469956	65470030	.	-	.	ID=cds-NP_034230.1;Parent=rna-NM_010100.3;Dbxref=CCDS:CCDS23862.1,GeneID:13608,GenBank:NP_034230.1,MGI:MGI:1343498;Name=NP_034230.1;gbkey=CDS;gene=Edar;product=tumor necrosis factor receptor superfamily member EDAR precursor;protein_id=NP_034230.1;tag=RefSeq Select;extra_copy_number=0
CM058250.1	Liftoff	CDS	65470129	65470254	.	-	.	ID=cds-NP_034230.1;Parent=rna-NM_010100.3;Dbxref=CCDS:CCDS23862.1,GeneID:13608,GenBank:NP_034230.1,MGI:MGI:1343498;Name=NP_034230.1;gbkey=CDS;gene=Edar;product=tumor necrosis factor receptor superfamily member EDAR precursor;protein_id=NP_034230.1;tag=RefSeq Select;extra_copy_number=0
CM058250.1	Liftoff	CDS	65471639	65471725	.	-	.	ID=cds-NP_034230.1;Parent=rna-NM_010100.3;Dbxref=CCDS:CCDS23862.1,GeneID:13608,GenBank:NP_034230.1,MGI:MGI:1343498;Name=NP_034230.1;gbkey=CDS;gene=Edar;product=tumor necrosis factor receptor superfamily member EDAR precursor;protein_id=NP_034230.1;tag=RefSeq Select;extra_copy_number=0
CM058250.1	Liftoff	CDS	65481001	65481086	.	-	.	ID=cds-NP_034230.1;Parent=rna-NM_010100.3;Dbxref=CCDS:CCDS23862.1,GeneID:13608,GenBank:NP_034230.1,MGI:MGI:1343498;Name=NP_034230.1;gbkey=CDS;gene=Edar;product=tumor necrosis factor receptor superfamily member EDAR precursor;protein_id=NP_034230.1;tag=RefSeq Select;extra_copy_number=0
CM058250.1	Liftoff	CDS	65488148	65488329	.	-	.	ID=cds-NP_034230.1;Parent=rna-NM_010100.3;Dbxref=CCDS:CCDS23862.1,GeneID:13608,GenBank:NP_034230.1,MGI:MGI:1343498;Name=NP_034230.1;gbkey=CDS;gene=Edar;product=tumor necrosis factor receptor superfamily member EDAR precursor;protein_id=NP_034230.1;tag=RefSeq Select;extra_copy_number=0
CM058250.1	Liftoff	CDS	65489054	65489176	.	-	.	ID=cds-NP_034230.1;Parent=rna-NM_010100.3;Dbxref=CCDS:CCDS23862.1,GeneID:13608,GenBank:NP_034230.1,MGI:MGI:1343498;Name=NP_034230.1;gbkey=CDS;gene=Edar;product=tumor necrosis factor receptor superfamily member EDAR precursor;protein_id=NP_034230.1;tag=RefSeq Select;extra_copy_number=0
CM058250.1	Liftoff	CDS	65489752	65489802	.	-	.	ID=cds-NP_034230.1;Parent=rna-NM_010100.3;Dbxref=CCDS:CCDS23862.1,GeneID:13608,GenBank:NP_034230.1,MGI:MGI:1343498;Name=NP_034230.1;gbkey=CDS;gene=Edar;product=tumor necrosis factor receptor superfamily member EDAR precursor;protein_id=NP_034230.1;tag=RefSeq Select;extra_copy_number=0
CM058250.1	Liftoff	gene	65537086	65543590	.	-	.	ID=gene-Gm36158;Dbxref=GeneID:102639969,MGI:MGI:5595317;Name=Gm36158;description=predicted gene%2C 36158;gbkey=Gene;gene=Gm36158;gene_biotype=lncRNA;coverage=1.0;sequence_ID=0.998;extra_copy_number=0;copy_num_ID=gene-Gm36158_0
CM058250.1	Liftoff	lnc_RNA	65537086	65543590	.	-	.	ID=rna-XR_380458.1;Parent=gene-Gm36158;Dbxref=GeneID:102639969,GenBank:XR_380458.1,MGI:MGI:5595317;Name=XR_380458.1;gbkey=ncRNA;gene=Gm36158;model_evidence=Supporting evidence includes similarity to: 100%25 coverage of the annotated genomic feature by RNAseq alignments%2C including 1 sample with support for all annotated introns;product=predicted gene%2C 36158;transcript_id=XR_380458.1;extra_copy_number=0
CM058250.1	Liftoff	exon	65537086	65537394	.	-	.	ID=exon-XR_380458.1-3;Parent=rna-XR_380458.1;Dbxref=GeneID:102639969,GenBank:XR_380458.1,MGI:MGI:5595317;gbkey=ncRNA;gene=Gm36158;product=predicted gene%2C 36158;transcript_id=XR_380458.1;extra_copy_number=0
CM058250.1	Liftoff	exon	65541249	65541342	.	-	.	ID=exon-XR_380458.1-2;Parent=rna-XR_380458.1;Dbxref=GeneID:102639969,GenBank:XR_380458.1,MGI:MGI:5595317;gbkey=ncRNA;gene=Gm36158;product=predicted gene%2C 36158;transcript_id=XR_380458.1;extra_copy_number=0
CM058250.1	Liftoff	exon	65543472	65543590	.	-	.	ID=exon-XR_380458.1-1;Parent=rna-XR_380458.1;Dbxref=GeneID:102639969,GenBank:XR_380458.1,MGI:MGI:5595317;gbkey=ncRNA;gene=Gm36158;product=predicted gene%2C 36158;transcript_id=XR_380458.1;extra_copy_number=0
CM058250.1	Liftoff	gene	65556453	65563986	.	+	.	ID=gene-BB019430;Dbxref=GeneID:103505,MGI:MGI:2143891;Name=BB019430;description=expressed sequence BB019430;gbkey=Gene;gene=BB019430;gene_biotype=lncRNA;coverage=1.0;sequence_ID=1.0;extra_copy_number=0;copy_num_ID=gene-BB019430_0
CM058250.1	Liftoff	lnc_RNA	65556453	65563986	.	+	.	ID=rna-NR_033565.1;Parent=gene-BB019430;Dbxref=GeneID:103505,GenBank:NR_033565.1,MGI:MGI:2143891;Name=NR_033565.1;gbkey=ncRNA;gene=BB019430;product=expressed sequence BB019430;transcript_id=NR_033565.1;extra_copy_number=0
CM058250.1	Liftoff	exon	65556453	65556500	.	+	.	ID=exon-NR_033565.1-1;Parent=rna-NR_033565.1;Dbxref=GeneID:103505,GenBank:NR_033565.1,MGI:MGI:2143891;gbkey=ncRNA;gene=BB019430;product=expressed sequence BB019430;transcript_id=NR_033565.1;extra_copy_number=0
CM058250.1	Liftoff	exon	65557567	65557642	.	+	.	ID=exon-NR_033565.1-2;Parent=rna-NR_033565.1;Dbxref=GeneID:103505,GenBank:NR_033565.1,MGI:MGI:2143891;gbkey=ncRNA;gene=BB019430;product=expressed sequence BB019430;transcript_id=NR_033565.1;extra_copy_number=0
CM058250.1	Liftoff	exon	65561076	65561215	.	+	.	ID=exon-NR_033565.1-3;Parent=rna-NR_033565.1;Dbxref=GeneID:103505,GenBank:NR_033565.1,MGI:MGI:2143891;gbkey=ncRNA;gene=BB019430;product=expressed sequence BB019430;transcript_id=NR_033565.1;extra_copy_number=0
CM058250.1	Liftoff	exon	65561506	65561569	.	+	.	ID=exon-NR_033565.1-4;Parent=rna-NR_033565.1;Dbxref=GeneID:103505,GenBank:NR_033565.1,MGI:MGI:2143891;gbkey=ncRNA;gene=BB019430;product=expressed sequence BB019430;transcript_id=NR_033565.1;extra_copy_number=0
CM058250.1	Liftoff	exon	65562995	65563986	.	+	.	ID=exon-NR_033565.1-5;Parent=rna-NR_033565.1;Dbxref=GeneID:103505,GenBank:NR_033565.1,MGI:MGI:2143891;gbkey=ncRNA;gene=BB019430;product=expressed sequence BB019430;transcript_id=NR_033565.1;extra_copy_number=0
CM058250.1	Liftoff	match	65616990	65619289	.	+	.	ID=cacfe4d5-e958-4016-8468-3cf8f741387e;Target=NG_018897.1 1 2300 +;assembly_bases_aln=2300;assembly_bases_seq=2300;bit_score=4281.51;blast_aligner=1;blast_score=2300;common_component=0;e_value=0;filter_score=0;for_remapping=2;gap_count=0;hsp_percent_coverage=100;matchable_bases=2300;matched_bases=2300;num_ident=2300;num_mismatch=0;pct_coverage=100;pct_coverage_hiqual=100;pct_identity_gap=100;pct_identity_gapopen_only=100;pct_identity_ungap=100;rank=1;weighted_identity=1;coverage=1.0;sequence_ID=1.0;extra_copy_number=0;copy_num_ID=cacfe4d5-e958-4016-8468-3cf8f741387e_0
CM058250.1	Liftoff	pseudogene	65617090	65619191	.	+	.	ID=gene-Gm6494;Dbxref=GeneID:624335,MGI:MGI:3644988;Name=Gm6494;description=predicted gene 6494;gbkey=Gene;gene=Gm6494;gene_biotype=pseudogene;gene_synonym=EG624335;pseudo=true;coverage=1.0;sequence_ID=1.0;extra_copy_number=0;copy_num_ID=gene-Gm6494_0
CM058250.1	Liftoff	gene	65673079	65998666	.	+	.	ID=gene-Sh3rf3;Dbxref=GeneID:237353,MGI:MGI:2444637;Name=Sh3rf3;description=SH3 domain containing ring finger 3;gbkey=Gene;gene=Sh3rf3;gene_biotype=protein_coding;gene_synonym=4831416G18Rik,Igfbp5-ip,Sh3md4,Sh3rf31;coverage=1.0;sequence_ID=1.0;valid_ORFs=2;extra_copy_number=0;copy_num_ID=gene-Sh3rf3_0
CM058250.1	Liftoff	mRNA	65673079	65998666	.	+	.	ID=rna-NM_172788.3;Parent=gene-Sh3rf3;Dbxref=GeneID:237353,GenBank:NM_172788.3,MGI:MGI:2444637;Name=NM_172788.3;gbkey=mRNA;gene=Sh3rf3;product=SH3 domain containing ring finger 3;tag=RefSeq Select;transcript_id=NM_172788.3;matches_ref_protein=True;valid_ORF=True;extra_copy_number=0
CM058250.1	Liftoff	exon	65673079	65673846	.	+	.	ID=exon-NM_172788.3-1;Parent=rna-NM_172788.3;Dbxref=GeneID:237353,GenBank:NM_172788.3,MGI:MGI:2444637;gbkey=mRNA;gene=Sh3rf3;product=SH3 domain containing ring finger 3;tag=RefSeq Select;transcript_id=NM_172788.3;extra_copy_number=0
CM058250.1	Liftoff	exon	65843648	65843923	.	+	.	ID=exon-NM_172788.3-2;Parent=rna-NM_172788.3;Dbxref=GeneID:237353,GenBank:NM_172788.3,MGI:MGI:2444637;gbkey=mRNA;gene=Sh3rf3;product=SH3 domain containing ring finger 3;tag=RefSeq Select;transcript_id=NM_172788.3;extra_copy_number=0
CM058250.1	Liftoff	exon	65866770	65866865	.	+	.	ID=exon-NM_172788.3-3;Parent=rna-NM_172788.3;Dbxref=GeneID:237353,GenBank:NM_172788.3,MGI:MGI:2444637;gbkey=mRNA;gene=Sh3rf3;product=SH3 domain containing ring finger 3;tag=RefSeq Select;transcript_id=NM_172788.3;extra_copy_number=0
CM058250.1	Liftoff	exon	65908950	65909309	.	+	.	ID=exon-NM_172788.3-4;Parent=rna-NM_172788.3;Dbxref=GeneID:237353,GenBank:NM_172788.3,MGI:MGI:2444637;gbkey=mRNA;gene=Sh3rf3;product=SH3 domain containing ring finger 3;tag=RefSeq Select;transcript_id=NM_172788.3;extra_copy_number=0
CM058250.1	Liftoff	exon	65931676	65931776	.	+	.	ID=exon-NM_172788.3-5;Parent=rna-NM_172788.3;Dbxref=GeneID:237353,GenBank:NM_172788.3,MGI:MGI:2444637;gbkey=mRNA;gene=Sh3rf3;product=SH3 domain containing ring finger 3;tag=RefSeq Select;transcript_id=NM_172788.3;extra_copy_number=0
CM058250.1	Liftoff	exon	65943190	65943360	.	+	.	ID=exon-NM_172788.3-6;Parent=rna-NM_172788.3;Dbxref=GeneID:237353,GenBank:NM_172788.3,MGI:MGI:2444637;gbkey=mRNA;gene=Sh3rf3;product=SH3 domain containing ring finger 3;tag=RefSeq Select;transcript_id=NM_172788.3;extra_copy_number=0
CM058250.1	Liftoff	exon	65946402	65946658	.	+	.	ID=exon-NM_172788.3-7;Parent=rna-NM_172788.3;Dbxref=GeneID:237353,GenBank:NM_172788.3,MGI:MGI:2444637;gbkey=mRNA;gene=Sh3rf3;product=SH3 domain containing ring finger 3;tag=RefSeq Select;transcript_id=NM_172788.3;extra_copy_number=0
CM058250.1	Liftoff	exon	65963916	65964235	.	+	.	ID=exon-NM_172788.3-8;Parent=rna-NM_172788.3;Dbxref=GeneID:237353,GenBank:NM_172788.3,MGI:MGI:2444637;gbkey=mRNA;gene=Sh3rf3;product=SH3 domain containing ring finger 3;tag=RefSeq Select;transcript_id=NM_172788.3;extra_copy_number=0
CM058250.1	Liftoff	exon	65990721	65991055	.	+	.	ID=exon-NM_172788.3-9;Parent=rna-NM_172788.3;Dbxref=GeneID:237353,GenBank:NM_172788.3,MGI:MGI:2444637;gbkey=mRNA;gene=Sh3rf3;product=SH3 domain containing ring finger 3;tag=RefSeq Select;transcript_id=NM_172788.3;extra_copy_number=0
CM058250.1	Liftoff	exon	65995570	65998666	.	+	.	ID=exon-NM_172788.3-10;Parent=rna-NM_172788.3;Dbxref=GeneID:237353,GenBank:NM_172788.3,MGI:MGI:2444637;gbkey=mRNA;gene=Sh3rf3;product=SH3 domain containing ring finger 3;tag=RefSeq Select;transcript_id=NM_172788.3;extra_copy_number=0
CM058250.1	Liftoff	CDS	65673295	65673846	.	+	.	ID=cds-NP_766376.2;Parent=rna-NM_172788.3;Dbxref=CCDS:CCDS35906.2,GeneID:237353,GenBank:NP_766376.2,MGI:MGI:2444637;Name=NP_766376.2;gbkey=CDS;gene=Sh3rf3;product=E3 ubiquitin-protein ligase SH3RF3;protein_id=NP_766376.2;tag=RefSeq Select;extra_copy_number=0
CM058250.1	Liftoff	CDS	65843648	65843923	.	+	.	ID=cds-NP_766376.2;Parent=rna-NM_172788.3;Dbxref=CCDS:CCDS35906.2,GeneID:237353,GenBank:NP_766376.2,MGI:MGI:2444637;Name=NP_766376.2;gbkey=CDS;gene=Sh3rf3;product=E3 ubiquitin-protein ligase SH3RF3;protein_id=NP_766376.2;tag=RefSeq Select;extra_copy_number=0
CM058250.1	Liftoff	CDS	65866770	65866865	.	+	.	ID=cds-NP_766376.2;Parent=rna-NM_172788.3;Dbxref=CCDS:CCDS35906.2,GeneID:237353,GenBank:NP_766376.2,MGI:MGI:2444637;Name=NP_766376.2;gbkey=CDS;gene=Sh3rf3;product=E3 ubiquitin-protein ligase SH3RF3;protein_id=NP_766376.2;tag=RefSeq Select;extra_copy_number=0
CM058250.1	Liftoff	CDS	65908950	65909309	.	+	.	ID=cds-NP_766376.2;Parent=rna-NM_172788.3;Dbxref=CCDS:CCDS35906.2,GeneID:237353,GenBank:NP_766376.2,MGI:MGI:2444637;Name=NP_766376.2;gbkey=CDS;gene=Sh3rf3;product=E3 ubiquitin-protein ligase SH3RF3;protein_id=NP_766376.2;tag=RefSeq Select;extra_copy_number=0
CM058250.1	Liftoff	CDS	65931676	65931776	.	+	.	ID=cds-NP_766376.2;Parent=rna-NM_172788.3;Dbxref=CCDS:CCDS35906.2,GeneID:237353,GenBank:NP_766376.2,MGI:MGI:2444637;Name=NP_766376.2;gbkey=CDS;gene=Sh3rf3;product=E3 ubiquitin-protein ligase SH3RF3;protein_id=NP_766376.2;tag=RefSeq Select;extra_copy_number=0
CM058250.1	Liftoff	CDS	65943190	65943360	.	+	.	ID=cds-NP_766376.2;Parent=rna-NM_172788.3;Dbxref=CCDS:CCDS35906.2,GeneID:237353,GenBank:NP_766376.2,MGI:MGI:2444637;Name=NP_766376.2;gbkey=CDS;gene=Sh3rf3;product=E3 ubiquitin-protein ligase SH3RF3;protein_id=NP_766376.2;tag=RefSeq Select;extra_copy_number=0
CM058250.1	Liftoff	CDS	65946402	65946658	.	+	.	ID=cds-NP_766376.2;Parent=rna-NM_172788.3;Dbxref=CCDS:CCDS35906.2,GeneID:237353,GenBank:NP_766376.2,MGI:MGI:2444637;Name=NP_766376.2;gbkey=CDS;gene=Sh3rf3;product=E3 ubiquitin-protein ligase SH3RF3;protein_id=NP_766376.2;tag=RefSeq Select;extra_copy_number=0
CM058250.1	Liftoff	CDS	65963916	65964235	.	+	.	ID=cds-NP_766376.2;Parent=rna-NM_172788.3;Dbxref=CCDS:CCDS35906.2,GeneID:237353,GenBank:NP_766376.2,MGI:MGI:2444637;Name=NP_766376.2;gbkey=CDS;gene=Sh3rf3;product=E3 ubiquitin-protein ligase SH3RF3;protein_id=NP_766376.2;tag=RefSeq Select;extra_copy_number=0
CM058250.1	Liftoff	CDS	65990721	65991055	.	+	.	ID=cds-NP_766376.2;Parent=rna-NM_172788.3;Dbxref=CCDS:CCDS35906.2,GeneID:237353,GenBank:NP_766376.2,MGI:MGI:2444637;Name=NP_766376.2;gbkey=CDS;gene=Sh3rf3;product=E3 ubiquitin-protein ligase SH3RF3;protein_id=NP_766376.2;tag=RefSeq Select;extra_copy_number=0
CM058250.1	Liftoff	CDS	65995570	65995738	.	+	.	ID=cds-NP_766376.2;Parent=rna-NM_172788.3;Dbxref=CCDS:CCDS35906.2,GeneID:237353,GenBank:NP_766376.2,MGI:MGI:2444637;Name=NP_766376.2;gbkey=CDS;gene=Sh3rf3;product=E3 ubiquitin-protein ligase SH3RF3;protein_id=NP_766376.2;tag=RefSeq Select;extra_copy_number=0
CM058250.1	Liftoff	mRNA	65765984	65998664	.	+	.	ID=rna-XM_006513617.4;Parent=gene-Sh3rf3;Dbxref=GeneID:237353,GenBank:XM_006513617.4,MGI:MGI:2444637;Name=XM_006513617.4;gbkey=mRNA;gene=Sh3rf3;model_evidence=Supporting evidence includes similarity to: 1 mRNA%2C 6 ESTs%2C 1 Protein%2C 241 long SRA reads%2C and 99%25 coverage of the annotated genomic feature by RNAseq alignments%2C including 6 samples with support for all annotated introns;product=SH3 domain containing ring finger 3%2C transcript variant X1;transcript_id=XM_006513617.4;matches_ref_protein=True;valid_ORF=True;extra_copy_number=0
CM058250.1	Liftoff	exon	65765984	65766238	.	+	.	ID=exon-XM_006513617.4-1;Parent=rna-XM_006513617.4;Dbxref=GeneID:237353,GenBank:XM_006513617.4,MGI:MGI:2444637;gbkey=mRNA;gene=Sh3rf3;product=SH3 domain containing ring finger 3%2C transcript variant X1;transcript_id=XM_006513617.4;extra_copy_number=0
CM058250.1	Liftoff	exon	65843648	65843923	.	+	.	ID=exon-XM_006513617.4-2;Parent=rna-XM_006513617.4;Dbxref=GeneID:237353,GenBank:XM_006513617.4,MGI:MGI:2444637;gbkey=mRNA;gene=Sh3rf3;product=SH3 domain containing ring finger 3%2C transcript variant X1;transcript_id=XM_006513617.4;extra_copy_number=0
CM058250.1	Liftoff	exon	65866770	65866865	.	+	.	ID=exon-XM_006513617.4-3;Parent=rna-XM_006513617.4;Dbxref=GeneID:237353,GenBank:XM_006513617.4,MGI:MGI:2444637;gbkey=mRNA;gene=Sh3rf3;product=SH3 domain containing ring finger 3%2C transcript variant X1;transcript_id=XM_006513617.4;extra_copy_number=0
CM058250.1	Liftoff	exon	65908950	65909309	.	+	.	ID=exon-XM_006513617.4-4;Parent=rna-XM_006513617.4;Dbxref=GeneID:237353,GenBank:XM_006513617.4,MGI:MGI:2444637;gbkey=mRNA;gene=Sh3rf3;product=SH3 domain containing ring finger 3%2C transcript variant X1;transcript_id=XM_006513617.4;extra_copy_number=0
CM058250.1	Liftoff	exon	65931676	65931776	.	+	.	ID=exon-XM_006513617.4-5;Parent=rna-XM_006513617.4;Dbxref=GeneID:237353,GenBank:XM_006513617.4,MGI:MGI:2444637;gbkey=mRNA;gene=Sh3rf3;product=SH3 domain containing ring finger 3%2C transcript variant X1;transcript_id=XM_006513617.4;extra_copy_number=0
CM058250.1	Liftoff	exon	65943190	65943360	.	+	.	ID=exon-XM_006513617.4-6;Parent=rna-XM_006513617.4;Dbxref=GeneID:237353,GenBank:XM_006513617.4,MGI:MGI:2444637;gbkey=mRNA;gene=Sh3rf3;product=SH3 domain containing ring finger 3%2C transcript variant X1;transcript_id=XM_006513617.4;extra_copy_number=0
CM058250.1	Liftoff	exon	65946402	65946658	.	+	.	ID=exon-XM_006513617.4-7;Parent=rna-XM_006513617.4;Dbxref=GeneID:237353,GenBank:XM_006513617.4,MGI:MGI:2444637;gbkey=mRNA;gene=Sh3rf3;product=SH3 domain containing ring finger 3%2C transcript variant X1;transcript_id=XM_006513617.4;extra_copy_number=0
CM058250.1	Liftoff	exon	65963916	65964235	.	+	.	ID=exon-XM_006513617.4-8;Parent=rna-XM_006513617.4;Dbxref=GeneID:237353,GenBank:XM_006513617.4,MGI:MGI:2444637;gbkey=mRNA;gene=Sh3rf3;product=SH3 domain containing ring finger 3%2C transcript variant X1;transcript_id=XM_006513617.4;extra_copy_number=0
CM058250.1	Liftoff	exon	65990721	65991055	.	+	.	ID=exon-XM_006513617.4-9;Parent=rna-XM_006513617.4;Dbxref=GeneID:237353,GenBank:XM_006513617.4,MGI:MGI:2444637;gbkey=mRNA;gene=Sh3rf3;product=SH3 domain containing ring finger 3%2C transcript variant X1;transcript_id=XM_006513617.4;extra_copy_number=0
CM058250.1	Liftoff	exon	65995570	65998664	.	+	.	ID=exon-XM_006513617.4-10;Parent=rna-XM_006513617.4;Dbxref=GeneID:237353,GenBank:XM_006513617.4,MGI:MGI:2444637;gbkey=mRNA;gene=Sh3rf3;product=SH3 domain containing ring finger 3%2C transcript variant X1;transcript_id=XM_006513617.4;extra_copy_number=0
CM058250.1	Liftoff	CDS	65843789	65843923	.	+	.	ID=cds-XP_006513680.1;Parent=rna-XM_006513617.4;Dbxref=GeneID:237353,GenBank:XP_006513680.1,MGI:MGI:2444637;Name=XP_006513680.1;gbkey=CDS;gene=Sh3rf3;product=E3 ubiquitin-protein ligase SH3RF3 isoform X1;protein_id=XP_006513680.1;extra_copy_number=0
CM058250.1	Liftoff	CDS	65866770	65866865	.	+	.	ID=cds-XP_006513680.1;Parent=rna-XM_006513617.4;Dbxref=GeneID:237353,GenBank:XP_006513680.1,MGI:MGI:2444637;Name=XP_006513680.1;gbkey=CDS;gene=Sh3rf3;product=E3 ubiquitin-protein ligase SH3RF3 isoform X1;protein_id=XP_006513680.1;extra_copy_number=0
CM058250.1	Liftoff	CDS	65908950	65909309	.	+	.	ID=cds-XP_006513680.1;Parent=rna-XM_006513617.4;Dbxref=GeneID:237353,GenBank:XP_006513680.1,MGI:MGI:2444637;Name=XP_006513680.1;gbkey=CDS;gene=Sh3rf3;product=E3 ubiquitin-protein ligase SH3RF3 isoform X1;protein_id=XP_006513680.1;extra_copy_number=0
CM058250.1	Liftoff	CDS	65931676	65931776	.	+	.	ID=cds-XP_006513680.1;Parent=rna-XM_006513617.4;Dbxref=GeneID:237353,GenBank:XP_006513680.1,MGI:MGI:2444637;Name=XP_006513680.1;gbkey=CDS;gene=Sh3rf3;product=E3 ubiquitin-protein ligase SH3RF3 isoform X1;protein_id=XP_006513680.1;extra_copy_number=0
CM058250.1	Liftoff	CDS	65943190	65943360	.	+	.	ID=cds-XP_006513680.1;Parent=rna-XM_006513617.4;Dbxref=GeneID:237353,GenBank:XP_006513680.1,MGI:MGI:2444637;Name=XP_006513680.1;gbkey=CDS;gene=Sh3rf3;product=E3 ubiquitin-protein ligase SH3RF3 isoform X1;protein_id=XP_006513680.1;extra_copy_number=0
CM058250.1	Liftoff	CDS	65946402	65946658	.	+	.	ID=cds-XP_006513680.1;Parent=rna-XM_006513617.4;Dbxref=GeneID:237353,GenBank:XP_006513680.1,MGI:MGI:2444637;Name=XP_006513680.1;gbkey=CDS;gene=Sh3rf3;product=E3 ubiquitin-protein ligase SH3RF3 isoform X1;protein_id=XP_006513680.1;extra_copy_number=0
CM058250.1	Liftoff	CDS	65963916	65964235	.	+	.	ID=cds-XP_006513680.1;Parent=rna-XM_006513617.4;Dbxref=GeneID:237353,GenBank:XP_006513680.1,MGI:MGI:2444637;Name=XP_006513680.1;gbkey=CDS;gene=Sh3rf3;product=E3 ubiquitin-protein ligase SH3RF3 isoform X1;protein_id=XP_006513680.1;extra_copy_number=0
CM058250.1	Liftoff	CDS	65990721	65991055	.	+	.	ID=cds-XP_006513680.1;Parent=rna-XM_006513617.4;Dbxref=GeneID:237353,GenBank:XP_006513680.1,MGI:MGI:2444637;Name=XP_006513680.1;gbkey=CDS;gene=Sh3rf3;product=E3 ubiquitin-protein ligase SH3RF3 isoform X1;protein_id=XP_006513680.1;extra_copy_number=0
CM058250.1	Liftoff	CDS	65995570	65995738	.	+	.	ID=cds-XP_006513680.1;Parent=rna-XM_006513617.4;Dbxref=GeneID:237353,GenBank:XP_006513680.1,MGI:MGI:2444637;Name=XP_006513680.1;gbkey=CDS;gene=Sh3rf3;product=E3 ubiquitin-protein ligase SH3RF3 isoform X1;protein_id=XP_006513680.1;extra_copy_number=0
CM058250.1	Liftoff	gene	66001374	66081261	.	-	.	ID=gene-Septin10;Dbxref=GeneID:103080,MGI:MGI:1918110;Name=Septin10;description=septin 10;gbkey=Gene;gene=Septin10;gene_biotype=protein_coding;gene_synonym=4921515A04Rik,9430099J10Rik,Sept10;coverage=1.0;sequence_ID=1.0;valid_ORFs=6;extra_copy_number=0;copy_num_ID=gene-Septin10_0
CM058250.1	Liftoff	mRNA	66001374	66081261	.	-	.	ID=rna-NM_001024910.4;Parent=gene-Septin10;Dbxref=GeneID:103080,GenBank:NM_001024910.4,MGI:MGI:1918110;Name=NM_001024910.4;gbkey=mRNA;gene=Septin10;product=septin 10%2C transcript variant 1;transcript_id=NM_001024910.4;matches_ref_protein=True;valid_ORF=True;extra_copy_number=0
CM058250.1	Liftoff	exon	66001374	66001490	.	-	.	ID=exon-NM_001024910.4-10;Parent=rna-NM_001024910.4;Dbxref=GeneID:103080,GenBank:NM_001024910.4,MGI:MGI:1918110;gbkey=mRNA;gene=Septin10;product=septin 10%2C transcript variant 1;transcript_id=NM_001024910.4;extra_copy_number=0
CM058250.1	Liftoff	exon	66026254	66026441	.	-	.	ID=exon-NM_001024910.4-9;Parent=rna-NM_001024910.4;Dbxref=GeneID:103080,GenBank:NM_001024910.4,MGI:MGI:1918110;gbkey=mRNA;gene=Septin10;product=septin 10%2C transcript variant 1;transcript_id=NM_001024910.4;extra_copy_number=0
CM058250.1	Liftoff	exon	66030564	66030696	.	-	.	ID=exon-NM_001024910.4-8;Parent=rna-NM_001024910.4;Dbxref=GeneID:103080,GenBank:NM_001024910.4,MGI:MGI:1918110;gbkey=mRNA;gene=Septin10;product=septin 10%2C transcript variant 1;transcript_id=NM_001024910.4;extra_copy_number=0
CM058250.1	Liftoff	exon	66036598	66036766	.	-	.	ID=exon-NM_001024910.4-7;Parent=rna-NM_001024910.4;Dbxref=GeneID:103080,GenBank:NM_001024910.4,MGI:MGI:1918110;gbkey=mRNA;gene=Septin10;product=septin 10%2C transcript variant 1;transcript_id=NM_001024910.4;extra_copy_number=0
CM058250.1	Liftoff	exon	66038511	66038607	.	-	.	ID=exon-NM_001024910.4-6;Parent=rna-NM_001024910.4;Dbxref=GeneID:103080,GenBank:NM_001024910.4,MGI:MGI:1918110;gbkey=mRNA;gene=Septin10;product=septin 10%2C transcript variant 1;transcript_id=NM_001024910.4;extra_copy_number=0
CM058250.1	Liftoff	exon	66040770	66040931	.	-	.	ID=exon-NM_001024910.4-5;Parent=rna-NM_001024910.4;Dbxref=GeneID:103080,GenBank:NM_001024910.4,MGI:MGI:1918110;gbkey=mRNA;gene=Septin10;product=septin 10%2C transcript variant 1;transcript_id=NM_001024910.4;extra_copy_number=0
CM058250.1	Liftoff	exon	66043275	66043461	.	-	.	ID=exon-NM_001024910.4-4;Parent=rna-NM_001024910.4;Dbxref=GeneID:103080,GenBank:NM_001024910.4,MGI:MGI:1918110;gbkey=mRNA;gene=Septin10;product=septin 10%2C transcript variant 1;transcript_id=NM_001024910.4;extra_copy_number=0
CM058250.1	Liftoff	exon	66051918	66052113	.	-	.	ID=exon-NM_001024910.4-3;Parent=rna-NM_001024910.4;Dbxref=GeneID:103080,GenBank:NM_001024910.4,MGI:MGI:1918110;gbkey=mRNA;gene=Septin10;product=septin 10%2C transcript variant 1;transcript_id=NM_001024910.4;extra_copy_number=0
CM058250.1	Liftoff	exon	66052450	66052567	.	-	.	ID=exon-NM_001024910.4-2;Parent=rna-NM_001024910.4;Dbxref=GeneID:103080,GenBank:NM_001024910.4,MGI:MGI:1918110;gbkey=mRNA;gene=Septin10;product=septin 10%2C transcript variant 1;transcript_id=NM_001024910.4;extra_copy_number=0
CM058250.1	Liftoff	exon	66081152	66081261	.	-	.	ID=exon-NM_001024910.4-1;Parent=rna-NM_001024910.4;Dbxref=GeneID:103080,GenBank:NM_001024910.4,MGI:MGI:1918110;gbkey=mRNA;gene=Septin10;product=septin 10%2C transcript variant 1;transcript_id=NM_001024910.4;extra_copy_number=0
CM058250.1	Liftoff	CDS	66001400	66001490	.	-	.	ID=cds-NP_001020081.2;Parent=rna-NM_001024910.4;Dbxref=CCDS:CCDS88009.1,GeneID:103080,GenBank:NP_001020081.2,MGI:MGI:1918110;Name=NP_001020081.2;Note=isoform 1 is encoded by transcript variant 1;gbkey=CDS;gene=Septin10;product=septin-10 isoform 1;protein_id=NP_001020081.2;extra_copy_number=0
CM058250.1	Liftoff	CDS	66026254	66026441	.	-	.	ID=cds-NP_001020081.2;Parent=rna-NM_001024910.4;Dbxref=CCDS:CCDS88009.1,GeneID:103080,GenBank:NP_001020081.2,MGI:MGI:1918110;Name=NP_001020081.2;Note=isoform 1 is encoded by transcript variant 1;gbkey=CDS;gene=Septin10;product=septin-10 isoform 1;protein_id=NP_001020081.2;extra_copy_number=0
CM058250.1	Liftoff	CDS	66030564	66030696	.	-	.	ID=cds-NP_001020081.2;Parent=rna-NM_001024910.4;Dbxref=CCDS:CCDS88009.1,GeneID:103080,GenBank:NP_001020081.2,MGI:MGI:1918110;Name=NP_001020081.2;Note=isoform 1 is encoded by transcript variant 1;gbkey=CDS;gene=Septin10;product=septin-10 isoform 1;protein_id=NP_001020081.2;extra_copy_number=0
CM058250.1	Liftoff	CDS	66036598	66036766	.	-	.	ID=cds-NP_001020081.2;Parent=rna-NM_001024910.4;Dbxref=CCDS:CCDS88009.1,GeneID:103080,GenBank:NP_001020081.2,MGI:MGI:1918110;Name=NP_001020081.2;Note=isoform 1 is encoded by transcript variant 1;gbkey=CDS;gene=Septin10;product=septin-10 isoform 1;protein_id=NP_001020081.2;extra_copy_number=0
CM058250.1	Liftoff	CDS	66038511	66038607	.	-	.	ID=cds-NP_001020081.2;Parent=rna-NM_001024910.4;Dbxref=CCDS:CCDS88009.1,GeneID:103080,GenBank:NP_001020081.2,MGI:MGI:1918110;Name=NP_001020081.2;Note=isoform 1 is encoded by transcript variant 1;gbkey=CDS;gene=Septin10;product=septin-10 isoform 1;protein_id=NP_001020081.2;extra_copy_number=0
CM058250.1	Liftoff	CDS	66040770	66040931	.	-	.	ID=cds-NP_001020081.2;Parent=rna-NM_001024910.4;Dbxref=CCDS:CCDS88009.1,GeneID:103080,GenBank:NP_001020081.2,MGI:MGI:1918110;Name=NP_001020081.2;Note=isoform 1 is encoded by transcript variant 1;gbkey=CDS;gene=Septin10;product=septin-10 isoform 1;protein_id=NP_001020081.2;extra_copy_number=0
CM058250.1	Liftoff	CDS	66043275	66043461	.	-	.	ID=cds-NP_001020081.2;Parent=rna-NM_001024910.4;Dbxref=CCDS:CCDS88009.1,GeneID:103080,GenBank:NP_001020081.2,MGI:MGI:1918110;Name=NP_001020081.2;Note=isoform 1 is encoded by transcript variant 1;gbkey=CDS;gene=Septin10;product=septin-10 isoform 1;protein_id=NP_001020081.2;extra_copy_number=0
CM058250.1	Liftoff	CDS	66051918	66052113	.	-	.	ID=cds-NP_001020081.2;Parent=rna-NM_001024910.4;Dbxref=CCDS:CCDS88009.1,GeneID:103080,GenBank:NP_001020081.2,MGI:MGI:1918110;Name=NP_001020081.2;Note=isoform 1 is encoded by transcript variant 1;gbkey=CDS;gene=Septin10;product=septin-10 isoform 1;protein_id=NP_001020081.2;extra_copy_number=0
CM058250.1	Liftoff	CDS	66052450	66052567	.	-	.	ID=cds-NP_001020081.2;Parent=rna-NM_001024910.4;Dbxref=CCDS:CCDS88009.1,GeneID:103080,GenBank:NP_001020081.2,MGI:MGI:1918110;Name=NP_001020081.2;Note=isoform 1 is encoded by transcript variant 1;gbkey=CDS;gene=Septin10;product=septin-10 isoform 1;protein_id=NP_001020081.2;extra_copy_number=0
CM058250.1	Liftoff	CDS	66081152	66081169	.	-	.	ID=cds-NP_001020081.2;Parent=rna-NM_001024910.4;Dbxref=CCDS:CCDS88009.1,GeneID:103080,GenBank:NP_001020081.2,MGI:MGI:1918110;Name=NP_001020081.2;Note=isoform 1 is encoded by transcript variant 1;gbkey=CDS;gene=Septin10;product=septin-10 isoform 1;protein_id=NP_001020081.2;extra_copy_number=0
CM058250.1	Liftoff	mRNA	66001374	66081261	.	-	.	ID=rna-NM_001379063.1;Parent=gene-Septin10;Dbxref=GeneID:103080,GenBank:NM_001379063.1,MGI:MGI:1918110;Name=NM_001379063.1;gbkey=mRNA;gene=Septin10;product=septin 10%2C transcript variant 3;transcript_id=NM_001379063.1;matches_ref_protein=True;valid_ORF=True;extra_copy_number=0
CM058250.1	Liftoff	exon	66001374	66001490	.	-	.	ID=exon-NM_001379063.1-10;Parent=rna-NM_001379063.1;Dbxref=GeneID:103080,GenBank:NM_001379063.1,MGI:MGI:1918110;gbkey=mRNA;gene=Septin10;product=septin 10%2C transcript variant 3;transcript_id=NM_001379063.1;extra_copy_number=0
CM058250.1	Liftoff	exon	66026254	66026441	.	-	.	ID=exon-NM_001379063.1-9;Parent=rna-NM_001379063.1;Dbxref=GeneID:103080,GenBank:NM_001379063.1,MGI:MGI:1918110;gbkey=mRNA;gene=Septin10;product=septin 10%2C transcript variant 3;transcript_id=NM_001379063.1;extra_copy_number=0
CM058250.1	Liftoff	exon	66030564	66030696	.	-	.	ID=exon-NM_001379063.1-8;Parent=rna-NM_001379063.1;Dbxref=GeneID:103080,GenBank:NM_001379063.1,MGI:MGI:1918110;gbkey=mRNA;gene=Septin10;product=septin 10%2C transcript variant 3;transcript_id=NM_001379063.1;extra_copy_number=0
CM058250.1	Liftoff	exon	66036598	66036766	.	-	.	ID=exon-NM_001379063.1-7;Parent=rna-NM_001379063.1;Dbxref=GeneID:103080,GenBank:NM_001379063.1,MGI:MGI:1918110;gbkey=mRNA;gene=Septin10;product=septin 10%2C transcript variant 3;transcript_id=NM_001379063.1;extra_copy_number=0
CM058250.1	Liftoff	exon	66038511	66038607	.	-	.	ID=exon-NM_001379063.1-6;Parent=rna-NM_001379063.1;Dbxref=GeneID:103080,GenBank:NM_001379063.1,MGI:MGI:1918110;gbkey=mRNA;gene=Septin10;product=septin 10%2C transcript variant 3;transcript_id=NM_001379063.1;extra_copy_number=0
CM058250.1	Liftoff	exon	66040770	66040931	.	-	.	ID=exon-NM_001379063.1-5;Parent=rna-NM_001379063.1;Dbxref=GeneID:103080,GenBank:NM_001379063.1,MGI:MGI:1918110;gbkey=mRNA;gene=Septin10;product=septin 10%2C transcript variant 3;transcript_id=NM_001379063.1;extra_copy_number=0
CM058250.1	Liftoff	exon	66043275	66043461	.	-	.	ID=exon-NM_001379063.1-4;Parent=rna-NM_001379063.1;Dbxref=GeneID:103080,GenBank:NM_001379063.1,MGI:MGI:1918110;gbkey=mRNA;gene=Septin10;product=septin 10%2C transcript variant 3;transcript_id=NM_001379063.1;extra_copy_number=0
CM058250.1	Liftoff	exon	66051918	66052113	.	-	.	ID=exon-NM_001379063.1-3;Parent=rna-NM_001379063.1;Dbxref=GeneID:103080,GenBank:NM_001379063.1,MGI:MGI:1918110;gbkey=mRNA;gene=Septin10;product=septin 10%2C transcript variant 3;transcript_id=NM_001379063.1;extra_copy_number=0
CM058250.1	Liftoff	exon	66052450	66052567	.	-	.	ID=exon-NM_001379063.1-2;Parent=rna-NM_001379063.1;Dbxref=GeneID:103080,GenBank:NM_001379063.1,MGI:MGI:1918110;gbkey=mRNA;gene=Septin10;product=septin 10%2C transcript variant 3;transcript_id=NM_001379063.1;extra_copy_number=0
CM058250.1	Liftoff	exon	66081140	66081261	.	-	.	ID=exon-NM_001379063.1-1;Parent=rna-NM_001379063.1;Dbxref=GeneID:103080,GenBank:NM_001379063.1,MGI:MGI:1918110;gbkey=mRNA;gene=Septin10;product=septin 10%2C transcript variant 3;transcript_id=NM_001379063.1;extra_copy_number=0
CM058250.1	Liftoff	CDS	66001400	66001490	.	-	.	ID=cds-NP_001365992.1;Parent=rna-NM_001379063.1;Dbxref=GeneID:103080,GenBank:NP_001365992.1,MGI:MGI:1918110;Name=NP_001365992.1;Note=isoform 3 is encoded by transcript variant 3;gbkey=CDS;gene=Septin10;product=septin-10 isoform 3;protein_id=NP_001365992.1;extra_copy_number=0
CM058250.1	Liftoff	CDS	66026254	66026441	.	-	.	ID=cds-NP_001365992.1;Parent=rna-NM_001379063.1;Dbxref=GeneID:103080,GenBank:NP_001365992.1,MGI:MGI:1918110;Name=NP_001365992.1;Note=isoform 3 is encoded by transcript variant 3;gbkey=CDS;gene=Septin10;product=septin-10 isoform 3;protein_id=NP_001365992.1;extra_copy_number=0
CM058250.1	Liftoff	CDS	66030564	66030696	.	-	.	ID=cds-NP_001365992.1;Parent=rna-NM_001379063.1;Dbxref=GeneID:103080,GenBank:NP_001365992.1,MGI:MGI:1918110;Name=NP_001365992.1;Note=isoform 3 is encoded by transcript variant 3;gbkey=CDS;gene=Septin10;product=septin-10 isoform 3;protein_id=NP_001365992.1;extra_copy_number=0
CM058250.1	Liftoff	CDS	66036598	66036766	.	-	.	ID=cds-NP_001365992.1;Parent=rna-NM_001379063.1;Dbxref=GeneID:103080,GenBank:NP_001365992.1,MGI:MGI:1918110;Name=NP_001365992.1;Note=isoform 3 is encoded by transcript variant 3;gbkey=CDS;gene=Septin10;product=septin-10 isoform 3;protein_id=NP_001365992.1;extra_copy_number=0
CM058250.1	Liftoff	CDS	66038511	66038607	.	-	.	ID=cds-NP_001365992.1;Parent=rna-NM_001379063.1;Dbxref=GeneID:103080,GenBank:NP_001365992.1,MGI:MGI:1918110;Name=NP_001365992.1;Note=isoform 3 is encoded by transcript variant 3;gbkey=CDS;gene=Septin10;product=septin-10 isoform 3;protein_id=NP_001365992.1;extra_copy_number=0
CM058250.1	Liftoff	CDS	66040770	66040931	.	-	.	ID=cds-NP_001365992.1;Parent=rna-NM_001379063.1;Dbxref=GeneID:103080,GenBank:NP_001365992.1,MGI:MGI:1918110;Name=NP_001365992.1;Note=isoform 3 is encoded by transcript variant 3;gbkey=CDS;gene=Septin10;product=septin-10 isoform 3;protein_id=NP_001365992.1;extra_copy_number=0
CM058250.1	Liftoff	CDS	66043275	66043461	.	-	.	ID=cds-NP_001365992.1;Parent=rna-NM_001379063.1;Dbxref=GeneID:103080,GenBank:NP_001365992.1,MGI:MGI:1918110;Name=NP_001365992.1;Note=isoform 3 is encoded by transcript variant 3;gbkey=CDS;gene=Septin10;product=septin-10 isoform 3;protein_id=NP_001365992.1;extra_copy_number=0
CM058250.1	Liftoff	CDS	66051918	66052113	.	-	.	ID=cds-NP_001365992.1;Parent=rna-NM_001379063.1;Dbxref=GeneID:103080,GenBank:NP_001365992.1,MGI:MGI:1918110;Name=NP_001365992.1;Note=isoform 3 is encoded by transcript variant 3;gbkey=CDS;gene=Septin10;product=septin-10 isoform 3;protein_id=NP_001365992.1;extra_copy_number=0
CM058250.1	Liftoff	CDS	66052450	66052567	.	-	.	ID=cds-NP_001365992.1;Parent=rna-NM_001379063.1;Dbxref=GeneID:103080,GenBank:NP_001365992.1,MGI:MGI:1918110;Name=NP_001365992.1;Note=isoform 3 is encoded by transcript variant 3;gbkey=CDS;gene=Septin10;product=septin-10 isoform 3;protein_id=NP_001365992.1;extra_copy_number=0
CM058250.1	Liftoff	CDS	66081140	66081169	.	-	.	ID=cds-NP_001365992.1;Parent=rna-NM_001379063.1;Dbxref=GeneID:103080,GenBank:NP_001365992.1,MGI:MGI:1918110;Name=NP_001365992.1;Note=isoform 3 is encoded by transcript variant 3;gbkey=CDS;gene=Septin10;product=septin-10 isoform 3;protein_id=NP_001365992.1;extra_copy_number=0
CM058250.1	Liftoff	mRNA	66023866	66081261	.	-	.	ID=rna-NM_001024911.3;Parent=gene-Septin10;Dbxref=GeneID:103080,GenBank:NM_001024911.3,MGI:MGI:1918110;Name=NM_001024911.3;gbkey=mRNA;gene=Septin10;product=septin 10%2C transcript variant 2;tag=RefSeq Select;transcript_id=NM_001024911.3;matches_ref_protein=True;valid_ORF=True;extra_copy_number=0
CM058250.1	Liftoff	exon	66023866	66024694	.	-	.	ID=exon-NM_001024911.3-10;Parent=rna-NM_001024911.3;Dbxref=GeneID:103080,GenBank:NM_001024911.3,MGI:MGI:1918110;gbkey=mRNA;gene=Septin10;product=septin 10%2C transcript variant 2;tag=RefSeq Select;transcript_id=NM_001024911.3;extra_copy_number=0
CM058250.1	Liftoff	exon	66026254	66026441	.	-	.	ID=exon-NM_001024911.3-9;Parent=rna-NM_001024911.3;Dbxref=GeneID:103080,GenBank:NM_001024911.3,MGI:MGI:1918110;gbkey=mRNA;gene=Septin10;product=septin 10%2C transcript variant 2;tag=RefSeq Select;transcript_id=NM_001024911.3;extra_copy_number=0
CM058250.1	Liftoff	exon	66030564	66030696	.	-	.	ID=exon-NM_001024911.3-8;Parent=rna-NM_001024911.3;Dbxref=GeneID:103080,GenBank:NM_001024911.3,MGI:MGI:1918110;gbkey=mRNA;gene=Septin10;product=septin 10%2C transcript variant 2;tag=RefSeq Select;transcript_id=NM_001024911.3;extra_copy_number=0
CM058250.1	Liftoff	exon	66036598	66036766	.	-	.	ID=exon-NM_001024911.3-7;Parent=rna-NM_001024911.3;Dbxref=GeneID:103080,GenBank:NM_001024911.3,MGI:MGI:1918110;gbkey=mRNA;gene=Septin10;product=septin 10%2C transcript variant 2;tag=RefSeq Select;transcript_id=NM_001024911.3;extra_copy_number=0
CM058250.1	Liftoff	exon	66038511	66038607	.	-	.	ID=exon-NM_001024911.3-6;Parent=rna-NM_001024911.3;Dbxref=GeneID:103080,GenBank:NM_001024911.3,MGI:MGI:1918110;gbkey=mRNA;gene=Septin10;product=septin 10%2C transcript variant 2;tag=RefSeq Select;transcript_id=NM_001024911.3;extra_copy_number=0
CM058250.1	Liftoff	exon	66040770	66040931	.	-	.	ID=exon-NM_001024911.3-5;Parent=rna-NM_001024911.3;Dbxref=GeneID:103080,GenBank:NM_001024911.3,MGI:MGI:1918110;gbkey=mRNA;gene=Septin10;product=septin 10%2C transcript variant 2;tag=RefSeq Select;transcript_id=NM_001024911.3;extra_copy_number=0
CM058250.1	Liftoff	exon	66043275	66043461	.	-	.	ID=exon-NM_001024911.3-4;Parent=rna-NM_001024911.3;Dbxref=GeneID:103080,GenBank:NM_001024911.3,MGI:MGI:1918110;gbkey=mRNA;gene=Septin10;product=septin 10%2C transcript variant 2;tag=RefSeq Select;transcript_id=NM_001024911.3;extra_copy_number=0
CM058250.1	Liftoff	exon	66051918	66052113	.	-	.	ID=exon-NM_001024911.3-3;Parent=rna-NM_001024911.3;Dbxref=GeneID:103080,GenBank:NM_001024911.3,MGI:MGI:1918110;gbkey=mRNA;gene=Septin10;product=septin 10%2C transcript variant 2;tag=RefSeq Select;transcript_id=NM_001024911.3;extra_copy_number=0
CM058250.1	Liftoff	exon	66052450	66052567	.	-	.	ID=exon-NM_001024911.3-2;Parent=rna-NM_001024911.3;Dbxref=GeneID:103080,GenBank:NM_001024911.3,MGI:MGI:1918110;gbkey=mRNA;gene=Septin10;product=septin 10%2C transcript variant 2;tag=RefSeq Select;transcript_id=NM_001024911.3;extra_copy_number=0
CM058250.1	Liftoff	exon	66081152	66081261	.	-	.	ID=exon-NM_001024911.3-1;Parent=rna-NM_001024911.3;Dbxref=GeneID:103080,GenBank:NM_001024911.3,MGI:MGI:1918110;gbkey=mRNA;gene=Septin10;product=septin 10%2C transcript variant 2;tag=RefSeq Select;transcript_id=NM_001024911.3;extra_copy_number=0
CM058250.1	Liftoff	CDS	66024679	66024694	.	-	.	ID=cds-NP_001020082.1;Parent=rna-NM_001024911.3;Dbxref=CCDS:CCDS48566.1,GeneID:103080,GenBank:NP_001020082.1,MGI:MGI:1918110;Name=NP_001020082.1;Note=isoform 2 is encoded by transcript variant 2;gbkey=CDS;gene=Septin10;product=septin-10 isoform 2;protein_id=NP_001020082.1;tag=RefSeq Select;extra_copy_number=0
CM058250.1	Liftoff	CDS	66026254	66026441	.	-	.	ID=cds-NP_001020082.1;Parent=rna-NM_001024911.3;Dbxref=CCDS:CCDS48566.1,GeneID:103080,GenBank:NP_001020082.1,MGI:MGI:1918110;Name=NP_001020082.1;Note=isoform 2 is encoded by transcript variant 2;gbkey=CDS;gene=Septin10;product=septin-10 isoform 2;protein_id=NP_001020082.1;tag=RefSeq Select;extra_copy_number=0
CM058250.1	Liftoff	CDS	66030564	66030696	.	-	.	ID=cds-NP_001020082.1;Parent=rna-NM_001024911.3;Dbxref=CCDS:CCDS48566.1,GeneID:103080,GenBank:NP_001020082.1,MGI:MGI:1918110;Name=NP_001020082.1;Note=isoform 2 is encoded by transcript variant 2;gbkey=CDS;gene=Septin10;product=septin-10 isoform 2;protein_id=NP_001020082.1;tag=RefSeq Select;extra_copy_number=0
CM058250.1	Liftoff	CDS	66036598	66036766	.	-	.	ID=cds-NP_001020082.1;Parent=rna-NM_001024911.3;Dbxref=CCDS:CCDS48566.1,GeneID:103080,GenBank:NP_001020082.1,MGI:MGI:1918110;Name=NP_001020082.1;Note=isoform 2 is encoded by transcript variant 2;gbkey=CDS;gene=Septin10;product=septin-10 isoform 2;protein_id=NP_001020082.1;tag=RefSeq Select;extra_copy_number=0
CM058250.1	Liftoff	CDS	66038511	66038607	.	-	.	ID=cds-NP_001020082.1;Parent=rna-NM_001024911.3;Dbxref=CCDS:CCDS48566.1,GeneID:103080,GenBank:NP_001020082.1,MGI:MGI:1918110;Name=NP_001020082.1;Note=isoform 2 is encoded by transcript variant 2;gbkey=CDS;gene=Septin10;product=septin-10 isoform 2;protein_id=NP_001020082.1;tag=RefSeq Select;extra_copy_number=0
CM058250.1	Liftoff	CDS	66040770	66040931	.	-	.	ID=cds-NP_001020082.1;Parent=rna-NM_001024911.3;Dbxref=CCDS:CCDS48566.1,GeneID:103080,GenBank:NP_001020082.1,MGI:MGI:1918110;Name=NP_001020082.1;Note=isoform 2 is encoded by transcript variant 2;gbkey=CDS;gene=Septin10;product=septin-10 isoform 2;protein_id=NP_001020082.1;tag=RefSeq Select;extra_copy_number=0
CM058250.1	Liftoff	CDS	66043275	66043461	.	-	.	ID=cds-NP_001020082.1;Parent=rna-NM_001024911.3;Dbxref=CCDS:CCDS48566.1,GeneID:103080,GenBank:NP_001020082.1,MGI:MGI:1918110;Name=NP_001020082.1;Note=isoform 2 is encoded by transcript variant 2;gbkey=CDS;gene=Septin10;product=septin-10 isoform 2;protein_id=NP_001020082.1;tag=RefSeq Select;extra_copy_number=0
CM058250.1	Liftoff	CDS	66051918	66052113	.	-	.	ID=cds-NP_001020082.1;Parent=rna-NM_001024911.3;Dbxref=CCDS:CCDS48566.1,GeneID:103080,GenBank:NP_001020082.1,MGI:MGI:1918110;Name=NP_001020082.1;Note=isoform 2 is encoded by transcript variant 2;gbkey=CDS;gene=Septin10;product=septin-10 isoform 2;protein_id=NP_001020082.1;tag=RefSeq Select;extra_copy_number=0
CM058250.1	Liftoff	CDS	66052450	66052567	.	-	.	ID=cds-NP_001020082.1;Parent=rna-NM_001024911.3;Dbxref=CCDS:CCDS48566.1,GeneID:103080,GenBank:NP_001020082.1,MGI:MGI:1918110;Name=NP_001020082.1;Note=isoform 2 is encoded by transcript variant 2;gbkey=CDS;gene=Septin10;product=septin-10 isoform 2;protein_id=NP_001020082.1;tag=RefSeq Select;extra_copy_number=0
CM058250.1	Liftoff	CDS	66081152	66081169	.	-	.	ID=cds-NP_001020082.1;Parent=rna-NM_001024911.3;Dbxref=CCDS:CCDS48566.1,GeneID:103080,GenBank:NP_001020082.1,MGI:MGI:1918110;Name=NP_001020082.1;Note=isoform 2 is encoded by transcript variant 2;gbkey=CDS;gene=Septin10;product=septin-10 isoform 2;protein_id=NP_001020082.1;tag=RefSeq Select;extra_copy_number=0
CM058250.1	Liftoff	mRNA	66023866	66081261	.	-	.	ID=rna-NM_001379064.1;Parent=gene-Septin10;Dbxref=GeneID:103080,GenBank:NM_001379064.1,MGI:MGI:1918110;Name=NM_001379064.1;gbkey=mRNA;gene=Septin10;product=septin 10%2C transcript variant 4;transcript_id=NM_001379064.1;matches_ref_protein=True;valid_ORF=True;extra_copy_number=0
CM058250.1	Liftoff	exon	66023866	66024694	.	-	.	ID=exon-NM_001379064.1-10;Parent=rna-NM_001379064.1;Dbxref=GeneID:103080,GenBank:NM_001379064.1,MGI:MGI:1918110;gbkey=mRNA;gene=Septin10;product=septin 10%2C transcript variant 4;transcript_id=NM_001379064.1;extra_copy_number=0
CM058250.1	Liftoff	exon	66026254	66026441	.	-	.	ID=exon-NM_001379064.1-9;Parent=rna-NM_001379064.1;Dbxref=GeneID:103080,GenBank:NM_001379064.1,MGI:MGI:1918110;gbkey=mRNA;gene=Septin10;product=septin 10%2C transcript variant 4;transcript_id=NM_001379064.1;extra_copy_number=0
CM058250.1	Liftoff	exon	66030564	66030696	.	-	.	ID=exon-NM_001379064.1-8;Parent=rna-NM_001379064.1;Dbxref=GeneID:103080,GenBank:NM_001379064.1,MGI:MGI:1918110;gbkey=mRNA;gene=Septin10;product=septin 10%2C transcript variant 4;transcript_id=NM_001379064.1;extra_copy_number=0
CM058250.1	Liftoff	exon	66036598	66036766	.	-	.	ID=exon-NM_001379064.1-7;Parent=rna-NM_001379064.1;Dbxref=GeneID:103080,GenBank:NM_001379064.1,MGI:MGI:1918110;gbkey=mRNA;gene=Septin10;product=septin 10%2C transcript variant 4;transcript_id=NM_001379064.1;extra_copy_number=0
CM058250.1	Liftoff	exon	66038511	66038607	.	-	.	ID=exon-NM_001379064.1-6;Parent=rna-NM_001379064.1;Dbxref=GeneID:103080,GenBank:NM_001379064.1,MGI:MGI:1918110;gbkey=mRNA;gene=Septin10;product=septin 10%2C transcript variant 4;transcript_id=NM_001379064.1;extra_copy_number=0
CM058250.1	Liftoff	exon	66040770	66040931	.	-	.	ID=exon-NM_001379064.1-5;Parent=rna-NM_001379064.1;Dbxref=GeneID:103080,GenBank:NM_001379064.1,MGI:MGI:1918110;gbkey=mRNA;gene=Septin10;product=septin 10%2C transcript variant 4;transcript_id=NM_001379064.1;extra_copy_number=0
CM058250.1	Liftoff	exon	66043275	66043461	.	-	.	ID=exon-NM_001379064.1-4;Parent=rna-NM_001379064.1;Dbxref=GeneID:103080,GenBank:NM_001379064.1,MGI:MGI:1918110;gbkey=mRNA;gene=Septin10;product=septin 10%2C transcript variant 4;transcript_id=NM_001379064.1;extra_copy_number=0
CM058250.1	Liftoff	exon	66051918	66052113	.	-	.	ID=exon-NM_001379064.1-3;Parent=rna-NM_001379064.1;Dbxref=GeneID:103080,GenBank:NM_001379064.1,MGI:MGI:1918110;gbkey=mRNA;gene=Septin10;product=septin 10%2C transcript variant 4;transcript_id=NM_001379064.1;extra_copy_number=0
CM058250.1	Liftoff	exon	66052450	66052567	.	-	.	ID=exon-NM_001379064.1-2;Parent=rna-NM_001379064.1;Dbxref=GeneID:103080,GenBank:NM_001379064.1,MGI:MGI:1918110;gbkey=mRNA;gene=Septin10;product=septin 10%2C transcript variant 4;transcript_id=NM_001379064.1;extra_copy_number=0
CM058250.1	Liftoff	exon	66081140	66081261	.	-	.	ID=exon-NM_001379064.1-1;Parent=rna-NM_001379064.1;Dbxref=GeneID:103080,GenBank:NM_001379064.1,MGI:MGI:1918110;gbkey=mRNA;gene=Septin10;product=septin 10%2C transcript variant 4;transcript_id=NM_001379064.1;extra_copy_number=0
CM058250.1	Liftoff	CDS	66024679	66024694	.	-	.	ID=cds-NP_001365993.1;Parent=rna-NM_001379064.1;Dbxref=GeneID:103080,GenBank:NP_001365993.1,MGI:MGI:1918110;Name=NP_001365993.1;Note=isoform 4 is encoded by transcript variant 4;gbkey=CDS;gene=Septin10;product=septin-10 isoform 4;protein_id=NP_001365993.1;extra_copy_number=0
CM058250.1	Liftoff	CDS	66026254	66026441	.	-	.	ID=cds-NP_001365993.1;Parent=rna-NM_001379064.1;Dbxref=GeneID:103080,GenBank:NP_001365993.1,MGI:MGI:1918110;Name=NP_001365993.1;Note=isoform 4 is encoded by transcript variant 4;gbkey=CDS;gene=Septin10;product=septin-10 isoform 4;protein_id=NP_001365993.1;extra_copy_number=0
CM058250.1	Liftoff	CDS	66030564	66030696	.	-	.	ID=cds-NP_001365993.1;Parent=rna-NM_001379064.1;Dbxref=GeneID:103080,GenBank:NP_001365993.1,MGI:MGI:1918110;Name=NP_001365993.1;Note=isoform 4 is encoded by transcript variant 4;gbkey=CDS;gene=Septin10;product=septin-10 isoform 4;protein_id=NP_001365993.1;extra_copy_number=0
CM058250.1	Liftoff	CDS	66036598	66036766	.	-	.	ID=cds-NP_001365993.1;Parent=rna-NM_001379064.1;Dbxref=GeneID:103080,GenBank:NP_001365993.1,MGI:MGI:1918110;Name=NP_001365993.1;Note=isoform 4 is encoded by transcript variant 4;gbkey=CDS;gene=Septin10;product=septin-10 isoform 4;protein_id=NP_001365993.1;extra_copy_number=0
CM058250.1	Liftoff	CDS	66038511	66038607	.	-	.	ID=cds-NP_001365993.1;Parent=rna-NM_001379064.1;Dbxref=GeneID:103080,GenBank:NP_001365993.1,MGI:MGI:1918110;Name=NP_001365993.1;Note=isoform 4 is encoded by transcript variant 4;gbkey=CDS;gene=Septin10;product=septin-10 isoform 4;protein_id=NP_001365993.1;extra_copy_number=0
CM058250.1	Liftoff	CDS	66040770	66040931	.	-	.	ID=cds-NP_001365993.1;Parent=rna-NM_001379064.1;Dbxref=GeneID:103080,GenBank:NP_001365993.1,MGI:MGI:1918110;Name=NP_001365993.1;Note=isoform 4 is encoded by transcript variant 4;gbkey=CDS;gene=Septin10;product=septin-10 isoform 4;protein_id=NP_001365993.1;extra_copy_number=0
CM058250.1	Liftoff	CDS	66043275	66043461	.	-	.	ID=cds-NP_001365993.1;Parent=rna-NM_001379064.1;Dbxref=GeneID:103080,GenBank:NP_001365993.1,MGI:MGI:1918110;Name=NP_001365993.1;Note=isoform 4 is encoded by transcript variant 4;gbkey=CDS;gene=Septin10;product=septin-10 isoform 4;protein_id=NP_001365993.1;extra_copy_number=0
CM058250.1	Liftoff	CDS	66051918	66052113	.	-	.	ID=cds-NP_001365993.1;Parent=rna-NM_001379064.1;Dbxref=GeneID:103080,GenBank:NP_001365993.1,MGI:MGI:1918110;Name=NP_001365993.1;Note=isoform 4 is encoded by transcript variant 4;gbkey=CDS;gene=Septin10;product=septin-10 isoform 4;protein_id=NP_001365993.1;extra_copy_number=0
CM058250.1	Liftoff	CDS	66052450	66052567	.	-	.	ID=cds-NP_001365993.1;Parent=rna-NM_001379064.1;Dbxref=GeneID:103080,GenBank:NP_001365993.1,MGI:MGI:1918110;Name=NP_001365993.1;Note=isoform 4 is encoded by transcript variant 4;gbkey=CDS;gene=Septin10;product=septin-10 isoform 4;protein_id=NP_001365993.1;extra_copy_number=0
CM058250.1	Liftoff	CDS	66081140	66081169	.	-	.	ID=cds-NP_001365993.1;Parent=rna-NM_001379064.1;Dbxref=GeneID:103080,GenBank:NP_001365993.1,MGI:MGI:1918110;Name=NP_001365993.1;Note=isoform 4 is encoded by transcript variant 4;gbkey=CDS;gene=Septin10;product=septin-10 isoform 4;protein_id=NP_001365993.1;extra_copy_number=0
CM058250.1	Liftoff	mRNA	66025268	66081261	.	-	.	ID=rna-NM_001379065.1;Parent=gene-Septin10;Dbxref=GeneID:103080,GenBank:NM_001379065.1,MGI:MGI:1918110;Name=NM_001379065.1;gbkey=mRNA;gene=Septin10;product=septin 10%2C transcript variant 5;transcript_id=NM_001379065.1;matches_ref_protein=True;valid_ORF=True;extra_copy_number=0
CM058250.1	Liftoff	exon	66025268	66026441	.	-	.	ID=exon-NM_001379065.1-9;Parent=rna-NM_001379065.1;Dbxref=GeneID:103080,GenBank:NM_001379065.1,MGI:MGI:1918110;gbkey=mRNA;gene=Septin10;product=septin 10%2C transcript variant 5;transcript_id=NM_001379065.1;extra_copy_number=0
CM058250.1	Liftoff	exon	66030564	66030696	.	-	.	ID=exon-NM_001379065.1-8;Parent=rna-NM_001379065.1;Dbxref=GeneID:103080,GenBank:NM_001379065.1,MGI:MGI:1918110;gbkey=mRNA;gene=Septin10;product=septin 10%2C transcript variant 5;transcript_id=NM_001379065.1;extra_copy_number=0
CM058250.1	Liftoff	exon	66036598	66036766	.	-	.	ID=exon-NM_001379065.1-7;Parent=rna-NM_001379065.1;Dbxref=GeneID:103080,GenBank:NM_001379065.1,MGI:MGI:1918110;gbkey=mRNA;gene=Septin10;product=septin 10%2C transcript variant 5;transcript_id=NM_001379065.1;extra_copy_number=0
CM058250.1	Liftoff	exon	66038511	66038607	.	-	.	ID=exon-NM_001379065.1-6;Parent=rna-NM_001379065.1;Dbxref=GeneID:103080,GenBank:NM_001379065.1,MGI:MGI:1918110;gbkey=mRNA;gene=Septin10;product=septin 10%2C transcript variant 5;transcript_id=NM_001379065.1;extra_copy_number=0
CM058250.1	Liftoff	exon	66040770	66040931	.	-	.	ID=exon-NM_001379065.1-5;Parent=rna-NM_001379065.1;Dbxref=GeneID:103080,GenBank:NM_001379065.1,MGI:MGI:1918110;gbkey=mRNA;gene=Septin10;product=septin 10%2C transcript variant 5;transcript_id=NM_001379065.1;extra_copy_number=0
CM058250.1	Liftoff	exon	66043275	66043461	.	-	.	ID=exon-NM_001379065.1-4;Parent=rna-NM_001379065.1;Dbxref=GeneID:103080,GenBank:NM_001379065.1,MGI:MGI:1918110;gbkey=mRNA;gene=Septin10;product=septin 10%2C transcript variant 5;transcript_id=NM_001379065.1;extra_copy_number=0
CM058250.1	Liftoff	exon	66051918	66052113	.	-	.	ID=exon-NM_001379065.1-3;Parent=rna-NM_001379065.1;Dbxref=GeneID:103080,GenBank:NM_001379065.1,MGI:MGI:1918110;gbkey=mRNA;gene=Septin10;product=septin 10%2C transcript variant 5;transcript_id=NM_001379065.1;extra_copy_number=0
CM058250.1	Liftoff	exon	66052450	66052567	.	-	.	ID=exon-NM_001379065.1-2;Parent=rna-NM_001379065.1;Dbxref=GeneID:103080,GenBank:NM_001379065.1,MGI:MGI:1918110;gbkey=mRNA;gene=Septin10;product=septin 10%2C transcript variant 5;transcript_id=NM_001379065.1;extra_copy_number=0
CM058250.1	Liftoff	exon	66081140	66081261	.	-	.	ID=exon-NM_001379065.1-1;Parent=rna-NM_001379065.1;Dbxref=GeneID:103080,GenBank:NM_001379065.1,MGI:MGI:1918110;gbkey=mRNA;gene=Septin10;product=septin 10%2C transcript variant 5;transcript_id=NM_001379065.1;extra_copy_number=0
CM058250.1	Liftoff	CDS	66026250	66026441	.	-	.	ID=cds-NP_001365994.1;Parent=rna-NM_001379065.1;Dbxref=GeneID:103080,GenBank:NP_001365994.1,MGI:MGI:1918110;Name=NP_001365994.1;Note=isoform 5 is encoded by transcript variant 5;gbkey=CDS;gene=Septin10;product=septin-10 isoform 5;protein_id=NP_001365994.1;extra_copy_number=0
CM058250.1	Liftoff	CDS	66030564	66030696	.	-	.	ID=cds-NP_001365994.1;Parent=rna-NM_001379065.1;Dbxref=GeneID:103080,GenBank:NP_001365994.1,MGI:MGI:1918110;Name=NP_001365994.1;Note=isoform 5 is encoded by transcript variant 5;gbkey=CDS;gene=Septin10;product=septin-10 isoform 5;protein_id=NP_001365994.1;extra_copy_number=0
CM058250.1	Liftoff	CDS	66036598	66036766	.	-	.	ID=cds-NP_001365994.1;Parent=rna-NM_001379065.1;Dbxref=GeneID:103080,GenBank:NP_001365994.1,MGI:MGI:1918110;Name=NP_001365994.1;Note=isoform 5 is encoded by transcript variant 5;gbkey=CDS;gene=Septin10;product=septin-10 isoform 5;protein_id=NP_001365994.1;extra_copy_number=0
CM058250.1	Liftoff	CDS	66038511	66038607	.	-	.	ID=cds-NP_001365994.1;Parent=rna-NM_001379065.1;Dbxref=GeneID:103080,GenBank:NP_001365994.1,MGI:MGI:1918110;Name=NP_001365994.1;Note=isoform 5 is encoded by transcript variant 5;gbkey=CDS;gene=Septin10;product=septin-10 isoform 5;protein_id=NP_001365994.1;extra_copy_number=0
CM058250.1	Liftoff	CDS	66040770	66040931	.	-	.	ID=cds-NP_001365994.1;Parent=rna-NM_001379065.1;Dbxref=GeneID:103080,GenBank:NP_001365994.1,MGI:MGI:1918110;Name=NP_001365994.1;Note=isoform 5 is encoded by transcript variant 5;gbkey=CDS;gene=Septin10;product=septin-10 isoform 5;protein_id=NP_001365994.1;extra_copy_number=0
CM058250.1	Liftoff	CDS	66043275	66043461	.	-	.	ID=cds-NP_001365994.1;Parent=rna-NM_001379065.1;Dbxref=GeneID:103080,GenBank:NP_001365994.1,MGI:MGI:1918110;Name=NP_001365994.1;Note=isoform 5 is encoded by transcript variant 5;gbkey=CDS;gene=Septin10;product=septin-10 isoform 5;protein_id=NP_001365994.1;extra_copy_number=0
CM058250.1	Liftoff	CDS	66051918	66052113	.	-	.	ID=cds-NP_001365994.1;Parent=rna-NM_001379065.1;Dbxref=GeneID:103080,GenBank:NP_001365994.1,MGI:MGI:1918110;Name=NP_001365994.1;Note=isoform 5 is encoded by transcript variant 5;gbkey=CDS;gene=Septin10;product=septin-10 isoform 5;protein_id=NP_001365994.1;extra_copy_number=0
CM058250.1	Liftoff	CDS	66052450	66052567	.	-	.	ID=cds-NP_001365994.1;Parent=rna-NM_001379065.1;Dbxref=GeneID:103080,GenBank:NP_001365994.1,MGI:MGI:1918110;Name=NP_001365994.1;Note=isoform 5 is encoded by transcript variant 5;gbkey=CDS;gene=Septin10;product=septin-10 isoform 5;protein_id=NP_001365994.1;extra_copy_number=0
CM058250.1	Liftoff	CDS	66081140	66081169	.	-	.	ID=cds-NP_001365994.1;Parent=rna-NM_001379065.1;Dbxref=GeneID:103080,GenBank:NP_001365994.1,MGI:MGI:1918110;Name=NP_001365994.1;Note=isoform 5 is encoded by transcript variant 5;gbkey=CDS;gene=Septin10;product=septin-10 isoform 5;protein_id=NP_001365994.1;extra_copy_number=0
CM058250.1	Liftoff	mRNA	66025268	66081261	.	-	.	ID=rna-NM_001379066.1;Parent=gene-Septin10;Dbxref=GeneID:103080,GenBank:NM_001379066.1,MGI:MGI:1918110;Name=NM_001379066.1;gbkey=mRNA;gene=Septin10;product=septin 10%2C transcript variant 6;transcript_id=NM_001379066.1;matches_ref_protein=True;valid_ORF=True;extra_copy_number=0
CM058250.1	Liftoff	exon	66025268	66026441	.	-	.	ID=exon-NM_001379066.1-9;Parent=rna-NM_001379066.1;Dbxref=GeneID:103080,GenBank:NM_001379066.1,MGI:MGI:1918110;gbkey=mRNA;gene=Septin10;product=septin 10%2C transcript variant 6;transcript_id=NM_001379066.1;extra_copy_number=0
CM058250.1	Liftoff	exon	66030564	66030696	.	-	.	ID=exon-NM_001379066.1-8;Parent=rna-NM_001379066.1;Dbxref=GeneID:103080,GenBank:NM_001379066.1,MGI:MGI:1918110;gbkey=mRNA;gene=Septin10;product=septin 10%2C transcript variant 6;transcript_id=NM_001379066.1;extra_copy_number=0
CM058250.1	Liftoff	exon	66036598	66036766	.	-	.	ID=exon-NM_001379066.1-7;Parent=rna-NM_001379066.1;Dbxref=GeneID:103080,GenBank:NM_001379066.1,MGI:MGI:1918110;gbkey=mRNA;gene=Septin10;product=septin 10%2C transcript variant 6;transcript_id=NM_001379066.1;extra_copy_number=0
CM058250.1	Liftoff	exon	66038511	66038607	.	-	.	ID=exon-NM_001379066.1-6;Parent=rna-NM_001379066.1;Dbxref=GeneID:103080,GenBank:NM_001379066.1,MGI:MGI:1918110;gbkey=mRNA;gene=Septin10;product=septin 10%2C transcript variant 6;transcript_id=NM_001379066.1;extra_copy_number=0
CM058250.1	Liftoff	exon	66040770	66040931	.	-	.	ID=exon-NM_001379066.1-5;Parent=rna-NM_001379066.1;Dbxref=GeneID:103080,GenBank:NM_001379066.1,MGI:MGI:1918110;gbkey=mRNA;gene=Septin10;product=septin 10%2C transcript variant 6;transcript_id=NM_001379066.1;extra_copy_number=0
CM058250.1	Liftoff	exon	66043275	66043461	.	-	.	ID=exon-NM_001379066.1-4;Parent=rna-NM_001379066.1;Dbxref=GeneID:103080,GenBank:NM_001379066.1,MGI:MGI:1918110;gbkey=mRNA;gene=Septin10;product=septin 10%2C transcript variant 6;transcript_id=NM_001379066.1;extra_copy_number=0
CM058250.1	Liftoff	exon	66051918	66052113	.	-	.	ID=exon-NM_001379066.1-3;Parent=rna-NM_001379066.1;Dbxref=GeneID:103080,GenBank:NM_001379066.1,MGI:MGI:1918110;gbkey=mRNA;gene=Septin10;product=septin 10%2C transcript variant 6;transcript_id=NM_001379066.1;extra_copy_number=0
CM058250.1	Liftoff	exon	66052450	66052567	.	-	.	ID=exon-NM_001379066.1-2;Parent=rna-NM_001379066.1;Dbxref=GeneID:103080,GenBank:NM_001379066.1,MGI:MGI:1918110;gbkey=mRNA;gene=Septin10;product=septin 10%2C transcript variant 6;transcript_id=NM_001379066.1;extra_copy_number=0
CM058250.1	Liftoff	exon	66081152	66081261	.	-	.	ID=exon-NM_001379066.1-1;Parent=rna-NM_001379066.1;Dbxref=GeneID:103080,GenBank:NM_001379066.1,MGI:MGI:1918110;gbkey=mRNA;gene=Septin10;product=septin 10%2C transcript variant 6;transcript_id=NM_001379066.1;extra_copy_number=0
CM058250.1	Liftoff	CDS	66026250	66026441	.	-	.	ID=cds-NP_001365995.1;Parent=rna-NM_001379066.1;Dbxref=GeneID:103080,GenBank:NP_001365995.1,MGI:MGI:1918110;Name=NP_001365995.1;Note=isoform 6 is encoded by transcript variant 6;gbkey=CDS;gene=Septin10;product=septin-10 isoform 6;protein_id=NP_001365995.1;extra_copy_number=0
CM058250.1	Liftoff	CDS	66030564	66030696	.	-	.	ID=cds-NP_001365995.1;Parent=rna-NM_001379066.1;Dbxref=GeneID:103080,GenBank:NP_001365995.1,MGI:MGI:1918110;Name=NP_001365995.1;Note=isoform 6 is encoded by transcript variant 6;gbkey=CDS;gene=Septin10;product=septin-10 isoform 6;protein_id=NP_001365995.1;extra_copy_number=0
CM058250.1	Liftoff	CDS	66036598	66036766	.	-	.	ID=cds-NP_001365995.1;Parent=rna-NM_001379066.1;Dbxref=GeneID:103080,GenBank:NP_001365995.1,MGI:MGI:1918110;Name=NP_001365995.1;Note=isoform 6 is encoded by transcript variant 6;gbkey=CDS;gene=Septin10;product=septin-10 isoform 6;protein_id=NP_001365995.1;extra_copy_number=0
CM058250.1	Liftoff	CDS	66038511	66038607	.	-	.	ID=cds-NP_001365995.1;Parent=rna-NM_001379066.1;Dbxref=GeneID:103080,GenBank:NP_001365995.1,MGI:MGI:1918110;Name=NP_001365995.1;Note=isoform 6 is encoded by transcript variant 6;gbkey=CDS;gene=Septin10;product=septin-10 isoform 6;protein_id=NP_001365995.1;extra_copy_number=0
CM058250.1	Liftoff	CDS	66040770	66040931	.	-	.	ID=cds-NP_001365995.1;Parent=rna-NM_001379066.1;Dbxref=GeneID:103080,GenBank:NP_001365995.1,MGI:MGI:1918110;Name=NP_001365995.1;Note=isoform 6 is encoded by transcript variant 6;gbkey=CDS;gene=Septin10;product=septin-10 isoform 6;protein_id=NP_001365995.1;extra_copy_number=0
CM058250.1	Liftoff	CDS	66043275	66043461	.	-	.	ID=cds-NP_001365995.1;Parent=rna-NM_001379066.1;Dbxref=GeneID:103080,GenBank:NP_001365995.1,MGI:MGI:1918110;Name=NP_001365995.1;Note=isoform 6 is encoded by transcript variant 6;gbkey=CDS;gene=Septin10;product=septin-10 isoform 6;protein_id=NP_001365995.1;extra_copy_number=0
CM058250.1	Liftoff	CDS	66051918	66052113	.	-	.	ID=cds-NP_001365995.1;Parent=rna-NM_001379066.1;Dbxref=GeneID:103080,GenBank:NP_001365995.1,MGI:MGI:1918110;Name=NP_001365995.1;Note=isoform 6 is encoded by transcript variant 6;gbkey=CDS;gene=Septin10;product=septin-10 isoform 6;protein_id=NP_001365995.1;extra_copy_number=0
CM058250.1	Liftoff	CDS	66052450	66052567	.	-	.	ID=cds-NP_001365995.1;Parent=rna-NM_001379066.1;Dbxref=GeneID:103080,GenBank:NP_001365995.1,MGI:MGI:1918110;Name=NP_001365995.1;Note=isoform 6 is encoded by transcript variant 6;gbkey=CDS;gene=Septin10;product=septin-10 isoform 6;protein_id=NP_001365995.1;extra_copy_number=0
CM058250.1	Liftoff	CDS	66081152	66081169	.	-	.	ID=cds-NP_001365995.1;Parent=rna-NM_001379066.1;Dbxref=GeneID:103080,GenBank:NP_001365995.1,MGI:MGI:1918110;Name=NP_001365995.1;Note=isoform 6 is encoded by transcript variant 6;gbkey=CDS;gene=Septin10;product=septin-10 isoform 6;protein_id=NP_001365995.1;extra_copy_number=0
CM058250.1	Liftoff	transcript	66061651	66081261	.	-	.	ID=rna-NR_166449.1;Parent=gene-Septin10;Dbxref=GeneID:103080,GenBank:NR_166449.1,MGI:MGI:1918110;Name=NR_166449.1;gbkey=misc_RNA;gene=Septin10;product=septin 10%2C transcript variant 7;transcript_id=NR_166449.1;extra_copy_number=0
CM058250.1	Liftoff	exon	66061651	66063498	.	-	.	ID=exon-NR_166449.1-2;Parent=rna-NR_166449.1;Dbxref=GeneID:103080,GenBank:NR_166449.1,MGI:MGI:1918110;gbkey=misc_RNA;gene=Septin10;product=septin 10%2C transcript variant 7;transcript_id=NR_166449.1;extra_copy_number=0
CM058250.1	Liftoff	exon	66081152	66081261	.	-	.	ID=exon-NR_166449.1-1;Parent=rna-NR_166449.1;Dbxref=GeneID:103080,GenBank:NR_166449.1,MGI:MGI:1918110;gbkey=misc_RNA;gene=Septin10;product=septin 10%2C transcript variant 7;transcript_id=NR_166449.1;extra_copy_number=0
CM058250.1	Liftoff	transcript	66061651	66081261	.	-	.	ID=rna-NR_166450.1;Parent=gene-Septin10;Dbxref=GeneID:103080,GenBank:NR_166450.1,MGI:MGI:1918110;Name=NR_166450.1;gbkey=misc_RNA;gene=Septin10;product=septin 10%2C transcript variant 8;transcript_id=NR_166450.1;extra_copy_number=0
CM058250.1	Liftoff	exon	66061651	66063498	.	-	.	ID=exon-NR_166450.1-2;Parent=rna-NR_166450.1;Dbxref=GeneID:103080,GenBank:NR_166450.1,MGI:MGI:1918110;gbkey=misc_RNA;gene=Septin10;product=septin 10%2C transcript variant 8;transcript_id=NR_166450.1;extra_copy_number=0
CM058250.1	Liftoff	exon	66081140	66081261	.	-	.	ID=exon-NR_166450.1-1;Parent=rna-NR_166450.1;Dbxref=GeneID:103080,GenBank:NR_166450.1,MGI:MGI:1918110;gbkey=misc_RNA;gene=Septin10;product=septin 10%2C transcript variant 8;transcript_id=NR_166450.1;extra_copy_number=0
CM058250.1	Liftoff	gene	66001709	66003396	.	+	.	ID=gene-Gm53588;Dbxref=GeneID:118567786,MGI:MGI:6722223;Name=Gm53588;description=predicted gene%2C 53588;gbkey=Gene;gene=Gm53588;gene_biotype=lncRNA;coverage=1.0;sequence_ID=1.0;extra_copy_number=0;copy_num_ID=gene-Gm53588_0
CM058250.1	Liftoff	lnc_RNA	66001709	66003396	.	+	.	ID=rna-XR_004936322.1;Parent=gene-Gm53588;Dbxref=GeneID:118567786,GenBank:XR_004936322.1,MGI:MGI:6722223;Name=XR_004936322.1;gbkey=ncRNA;gene=Gm53588;model_evidence=Supporting evidence includes similarity to: 1 long SRA read%2C and 100%25 coverage of the annotated genomic feature by RNAseq alignments%2C including 5 samples with support for all annotated introns;product=predicted gene%2C 53588;transcript_id=XR_004936322.1;extra_copy_number=0
CM058250.1	Liftoff	exon	66001709	66002235	.	+	.	ID=exon-XR_004936322.1-1;Parent=rna-XR_004936322.1;Dbxref=GeneID:118567786,GenBank:XR_004936322.1,MGI:MGI:6722223;gbkey=ncRNA;gene=Gm53588;product=predicted gene%2C 53588;transcript_id=XR_004936322.1;extra_copy_number=0
CM058250.1	Liftoff	exon	66002278	66003396	.	+	.	ID=exon-XR_004936322.1-2;Parent=rna-XR_004936322.1;Dbxref=GeneID:118567786,GenBank:XR_004936322.1,MGI:MGI:6722223;gbkey=ncRNA;gene=Gm53588;product=predicted gene%2C 53588;transcript_id=XR_004936322.1;extra_copy_number=0
CM058250.1	Liftoff	gene	66055453	66055579	.	+	.	ID=gene-Gm23223;Dbxref=GeneID:115485765,MGI:MGI:5453000;Name=Gm23223;description=predicted gene%2C 23223;gbkey=Gene;gene=Gm23223;gene_biotype=snoRNA;coverage=1.0;sequence_ID=1.0;extra_copy_number=0;copy_num_ID=gene-Gm23223_0
CM058250.1	Liftoff	snoRNA	66055453	66055579	.	+	.	ID=rna-XR_004936615.1;Parent=gene-Gm23223;Dbxref=GeneID:115485765,RFAM:RF00560,GenBank:XR_004936615.1,MGI:MGI:5453000;Name=XR_004936615.1;gbkey=ncRNA;gene=Gm23223;inference=COORDINATES: profile:INFERNAL:1.1.1;product=small nucleolar RNA SNORA17;transcript_id=XR_004936615.1;extra_copy_number=0
CM058250.1	Liftoff	exon	66055453	66055579	.	+	.	ID=exon-XR_004936615.1-1;Parent=rna-XR_004936615.1;Dbxref=GeneID:115485765,RFAM:RF00560,GenBank:XR_004936615.1,MGI:MGI:5453000;gbkey=ncRNA;gene=Gm23223;inference=COORDINATES: profile:INFERNAL:1.1.1;product=small nucleolar RNA SNORA17;transcript_id=XR_004936615.1;extra_copy_number=0
CM058250.1	Liftoff	gene	66081683	66086195	.	+	.	ID=gene-Sowahc;Dbxref=GeneID:268301,MGI:MGI:3606051;Name=Sowahc;description=sosondowah ankyrin repeat domain family member C;gbkey=Gene;gene=Sowahc;gene_biotype=protein_coding;gene_synonym=4921515A04Rik,9430099J10Rik,Ankrd57,C820004L04Rik;coverage=1.0;sequence_ID=1.0;valid_ORFs=1;extra_copy_number=0;copy_num_ID=gene-Sowahc_0
CM058250.1	Liftoff	mRNA	66081683	66086195	.	+	.	ID=rna-NM_172939.3;Parent=gene-Sowahc;Dbxref=GeneID:268301,GenBank:NM_172939.3,MGI:MGI:3606051;Name=NM_172939.3;gbkey=mRNA;gene=Sowahc;product=sosondowah ankyrin repeat domain family member C;tag=RefSeq Select;transcript_id=NM_172939.3;matches_ref_protein=True;valid_ORF=True;extra_copy_number=0
CM058250.1	Liftoff	exon	66081683	66086195	.	+	.	ID=exon-NM_172939.3-1;Parent=rna-NM_172939.3;Dbxref=GeneID:268301,GenBank:NM_172939.3,MGI:MGI:3606051;gbkey=mRNA;gene=Sowahc;product=sosondowah ankyrin repeat domain family member C;tag=RefSeq Select;transcript_id=NM_172939.3;extra_copy_number=0
CM058250.1	Liftoff	CDS	66081805	66083343	.	+	.	ID=cds-NP_766527.3;Parent=rna-NM_172939.3;Dbxref=CCDS:CCDS59544.1,GeneID:268301,GenBank:NP_766527.3,MGI:MGI:3606051;Name=NP_766527.3;gbkey=CDS;gene=Sowahc;product=ankyrin repeat domain-containing protein SOWAHC;protein_id=NP_766527.3;tag=RefSeq Select;extra_copy_number=0
CM058250.1	Liftoff	gene	66110034	66116602	.	+	.	ID=gene-Gm36257;Dbxref=GeneID:102640108,MGI:MGI:5595416;Name=Gm36257;description=predicted gene%2C 36257;gbkey=Gene;gene=Gm36257;gene_biotype=lncRNA;coverage=1.0;sequence_ID=1.0;extra_copy_number=0;copy_num_ID=gene-Gm36257_0
CM058250.1	Liftoff	lnc_RNA	66110034	66116602	.	+	.	ID=rna-XR_003949002.1;Parent=gene-Gm36257;Dbxref=GeneID:102640108,GenBank:XR_003949002.1,MGI:MGI:5595416;Name=XR_003949002.1;gbkey=ncRNA;gene=Gm36257;model_evidence=Supporting evidence includes similarity to: 1 long SRA read%2C and 100%25 coverage of the annotated genomic feature by RNAseq alignments%2C including 2 samples with support for all annotated introns;product=predicted gene%2C 36257;transcript_id=XR_003949002.1;extra_copy_number=0
CM058250.1	Liftoff	exon	66110034	66110232	.	+	.	ID=exon-XR_003949002.1-1;Parent=rna-XR_003949002.1;Dbxref=GeneID:102640108,GenBank:XR_003949002.1,MGI:MGI:5595416;gbkey=ncRNA;gene=Gm36257;product=predicted gene%2C 36257;transcript_id=XR_003949002.1;extra_copy_number=0
CM058250.1	Liftoff	exon	66110752	66110868	.	+	.	ID=exon-XR_003949002.1-2;Parent=rna-XR_003949002.1;Dbxref=GeneID:102640108,GenBank:XR_003949002.1,MGI:MGI:5595416;gbkey=ncRNA;gene=Gm36257;product=predicted gene%2C 36257;transcript_id=XR_003949002.1;extra_copy_number=0
CM058250.1	Liftoff	exon	66111522	66111599	.	+	.	ID=exon-XR_003949002.1-3;Parent=rna-XR_003949002.1;Dbxref=GeneID:102640108,GenBank:XR_003949002.1,MGI:MGI:5595416;gbkey=ncRNA;gene=Gm36257;product=predicted gene%2C 36257;transcript_id=XR_003949002.1;extra_copy_number=0
CM058250.1	Liftoff	exon	66116214	66116243	.	+	.	ID=exon-XR_003949002.1-4;Parent=rna-XR_003949002.1;Dbxref=GeneID:102640108,GenBank:XR_003949002.1,MGI:MGI:5595416;gbkey=ncRNA;gene=Gm36257;product=predicted gene%2C 36257;transcript_id=XR_003949002.1;extra_copy_number=0
CM058250.1	Liftoff	exon	66116370	66116602	.	+	.	ID=exon-XR_003949002.1-5;Parent=rna-XR_003949002.1;Dbxref=GeneID:102640108,GenBank:XR_003949002.1,MGI:MGI:5595416;gbkey=ncRNA;gene=Gm36257;product=predicted gene%2C 36257;transcript_id=XR_003949002.1;extra_copy_number=0
CM058250.1	Liftoff	gene	66112146	66121632	.	-	.	ID=gene-Gm40669;Dbxref=GeneID:105245181,MGI:MGI:5623554;Name=Gm40669;description=predicted gene%2C 40669;gbkey=Gene;gene=Gm40669;gene_biotype=lncRNA;coverage=1.0;sequence_ID=0.999;extra_copy_number=0;copy_num_ID=gene-Gm40669_0
CM058250.1	Liftoff	lnc_RNA	66112146	66121632	.	-	.	ID=rna-XR_871740.2;Parent=gene-Gm40669;Dbxref=GeneID:105245181,GenBank:XR_871740.2,MGI:MGI:5623554;Name=XR_871740.2;gbkey=ncRNA;gene=Gm40669;model_evidence=Supporting evidence includes similarity to: 1 long SRA read%2C and 90%25 coverage of the annotated genomic feature by RNAseq alignments%2C including 4 samples with support for all annotated introns;product=predicted gene%2C 40669%2C transcript variant X1;transcript_id=XR_871740.2;extra_copy_number=0
CM058250.1	Liftoff	exon	66112146	66114207	.	-	.	ID=exon-XR_871740.2-3;Parent=rna-XR_871740.2;Dbxref=GeneID:105245181,GenBank:XR_871740.2,MGI:MGI:5623554;gbkey=ncRNA;gene=Gm40669;product=predicted gene%2C 40669%2C transcript variant X1;transcript_id=XR_871740.2;extra_copy_number=0
CM058250.1	Liftoff	exon	66121058	66121200	.	-	.	ID=exon-XR_871740.2-2;Parent=rna-XR_871740.2;Dbxref=GeneID:105245181,GenBank:XR_871740.2,MGI:MGI:5623554;gbkey=ncRNA;gene=Gm40669;product=predicted gene%2C 40669%2C transcript variant X1;transcript_id=XR_871740.2;extra_copy_number=0
CM058250.1	Liftoff	exon	66121369	66121632	.	-	.	ID=exon-XR_871740.2-1;Parent=rna-XR_871740.2;Dbxref=GeneID:105245181,GenBank:XR_871740.2,MGI:MGI:5623554;gbkey=ncRNA;gene=Gm40669;product=predicted gene%2C 40669%2C transcript variant X1;transcript_id=XR_871740.2;extra_copy_number=0
CM058250.1	Liftoff	lnc_RNA	66113062	66121632	.	-	.	ID=rna-XR_871741.2;Parent=gene-Gm40669;Dbxref=GeneID:105245181,GenBank:XR_871741.2,MGI:MGI:5623554;Name=XR_871741.2;gbkey=ncRNA;gene=Gm40669;model_evidence=Supporting evidence includes similarity to: 100%25 coverage of the annotated genomic feature by RNAseq alignments%2C including 1 sample with support for all annotated introns;product=predicted gene%2C 40669%2C transcript variant X2;transcript_id=XR_871741.2;extra_copy_number=0
CM058250.1	Liftoff	exon	66113062	66113550	.	-	.	ID=exon-XR_871741.2-4;Parent=rna-XR_871741.2;Dbxref=GeneID:105245181,GenBank:XR_871741.2,MGI:MGI:5623554;gbkey=ncRNA;gene=Gm40669;product=predicted gene%2C 40669%2C transcript variant X2;transcript_id=XR_871741.2;extra_copy_number=0
CM058250.1	Liftoff	exon	66114126	66114207	.	-	.	ID=exon-XR_871741.2-3;Parent=rna-XR_871741.2;Dbxref=GeneID:105245181,GenBank:XR_871741.2,MGI:MGI:5623554;gbkey=ncRNA;gene=Gm40669;product=predicted gene%2C 40669%2C transcript variant X2;transcript_id=XR_871741.2;extra_copy_number=0
CM058250.1	Liftoff	exon	66121058	66121200	.	-	.	ID=exon-XR_871741.2-2;Parent=rna-XR_871741.2;Dbxref=GeneID:105245181,GenBank:XR_871741.2,MGI:MGI:5623554;gbkey=ncRNA;gene=Gm40669;product=predicted gene%2C 40669%2C transcript variant X2;transcript_id=XR_871741.2;extra_copy_number=0
CM058250.1	Liftoff	exon	66121369	66121632	.	-	.	ID=exon-XR_871741.2-1;Parent=rna-XR_871741.2;Dbxref=GeneID:105245181,GenBank:XR_871741.2,MGI:MGI:5623554;gbkey=ncRNA;gene=Gm40669;product=predicted gene%2C 40669%2C transcript variant X2;transcript_id=XR_871741.2;extra_copy_number=0
CM058250.1	Liftoff	gene	66126921	66137349	.	+	.	ID=gene-Gm40670;Dbxref=GeneID:105245182,MGI:MGI:5623555;Name=Gm40670;description=predicted gene%2C 40670;gbkey=Gene;gene=Gm40670;gene_biotype=lncRNA;coverage=1.0;sequence_ID=1.0;extra_copy_number=0;copy_num_ID=gene-Gm40670_0
CM058250.1	Liftoff	lnc_RNA	66126921	66137349	.	+	.	ID=rna-XR_871742.2;Parent=gene-Gm40670;Dbxref=GeneID:105245182,GenBank:XR_871742.2,MGI:MGI:5623555;Name=XR_871742.2;gbkey=ncRNA;gene=Gm40670;model_evidence=Supporting evidence includes similarity to: 100%25 coverage of the annotated genomic feature by RNAseq alignments%2C including 1 sample with support for all annotated introns;product=predicted gene%2C 40670%2C transcript variant X1;transcript_id=XR_871742.2;extra_copy_number=0
CM058250.1	Liftoff	exon	66126921	66128227	.	+	.	ID=exon-XR_871742.2-1;Parent=rna-XR_871742.2;Dbxref=GeneID:105245182,GenBank:XR_871742.2,MGI:MGI:5623555;gbkey=ncRNA;gene=Gm40670;product=predicted gene%2C 40670%2C transcript variant X1;transcript_id=XR_871742.2;extra_copy_number=0
CM058250.1	Liftoff	exon	66132726	66132774	.	+	.	ID=exon-XR_871742.2-2;Parent=rna-XR_871742.2;Dbxref=GeneID:105245182,GenBank:XR_871742.2,MGI:MGI:5623555;gbkey=ncRNA;gene=Gm40670;product=predicted gene%2C 40670%2C transcript variant X1;transcript_id=XR_871742.2;extra_copy_number=0
CM058250.1	Liftoff	exon	66137160	66137349	.	+	.	ID=exon-XR_871742.2-3;Parent=rna-XR_871742.2;Dbxref=GeneID:105245182,GenBank:XR_871742.2,MGI:MGI:5623555;gbkey=ncRNA;gene=Gm40670;product=predicted gene%2C 40670%2C transcript variant X1;transcript_id=XR_871742.2;extra_copy_number=0
CM058250.1	Liftoff	lnc_RNA	66126921	66133673	.	+	.	ID=rna-XR_871743.1;Parent=gene-Gm40670;Dbxref=GeneID:105245182,GenBank:XR_871743.1,MGI:MGI:5623555;Name=XR_871743.1;gbkey=ncRNA;gene=Gm40670;model_evidence=Supporting evidence includes similarity to: 100%25 coverage of the annotated genomic feature by RNAseq alignments%2C including 4 samples with support for all annotated introns;product=predicted gene%2C 40670%2C transcript variant X2;transcript_id=XR_871743.1;extra_copy_number=0
CM058250.1	Liftoff	exon	66126921	66128227	.	+	.	ID=exon-XR_871743.1-1;Parent=rna-XR_871743.1;Dbxref=GeneID:105245182,GenBank:XR_871743.1,MGI:MGI:5623555;gbkey=ncRNA;gene=Gm40670;product=predicted gene%2C 40670%2C transcript variant X2;transcript_id=XR_871743.1;extra_copy_number=0
CM058250.1	Liftoff	exon	66132726	66132774	.	+	.	ID=exon-XR_871743.1-2;Parent=rna-XR_871743.1;Dbxref=GeneID:105245182,GenBank:XR_871743.1,MGI:MGI:5623555;gbkey=ncRNA;gene=Gm40670;product=predicted gene%2C 40670%2C transcript variant X2;transcript_id=XR_871743.1;extra_copy_number=0
CM058250.1	Liftoff	exon	66132917	66133673	.	+	.	ID=exon-XR_871743.1-3;Parent=rna-XR_871743.1;Dbxref=GeneID:105245182,GenBank:XR_871743.1,MGI:MGI:5623555;gbkey=ncRNA;gene=Gm40670;product=predicted gene%2C 40670%2C transcript variant X2;transcript_id=XR_871743.1;extra_copy_number=0
CM058250.1	Liftoff	gene	66182973	66233083	.	+	.	ID=gene-P4ha1;Dbxref=GeneID:18451,MGI:MGI:97463;Name=P4ha1;description=procollagen-proline%2C 2-oxoglutarate 4-dioxygenase (proline 4-hydroxylase)%2C alpha 1 polypeptide;gbkey=Gene;gene=P4ha1;gene_biotype=protein_coding;gene_synonym=P4ha;coverage=1.0;sequence_ID=0.999;valid_ORFs=3;extra_copy_number=0;copy_num_ID=gene-P4ha1_0
CM058250.1	Liftoff	mRNA	66183072	66233083	.	+	.	ID=rna-NM_001316370.1;Parent=gene-P4ha1;Dbxref=GeneID:18451,GenBank:NM_001316370.1,MGI:MGI:97463;Name=NM_001316370.1;gbkey=mRNA;gene=P4ha1;product=procollagen-proline%2C 2-oxoglutarate 4-dioxygenase (proline 4-hydroxylase)%2C alpha 1 polypeptide%2C transcript variant 1;transcript_id=NM_001316370.1;matches_ref_protein=True;valid_ORF=True;extra_copy_number=0
CM058250.1	Liftoff	exon	66183072	66183252	.	+	.	ID=exon-NM_001316370.1-1;Parent=rna-NM_001316370.1;Dbxref=GeneID:18451,GenBank:NM_001316370.1,MGI:MGI:97463;gbkey=mRNA;gene=P4ha1;product=procollagen-proline%2C 2-oxoglutarate 4-dioxygenase (proline 4-hydroxylase)%2C alpha 1 polypeptide%2C transcript variant 1;transcript_id=NM_001316370.1;extra_copy_number=0
CM058250.1	Liftoff	exon	66196830	66196932	.	+	.	ID=exon-NM_001316370.1-2;Parent=rna-NM_001316370.1;Dbxref=GeneID:18451,GenBank:NM_001316370.1,MGI:MGI:97463;gbkey=mRNA;gene=P4ha1;product=procollagen-proline%2C 2-oxoglutarate 4-dioxygenase (proline 4-hydroxylase)%2C alpha 1 polypeptide%2C transcript variant 1;transcript_id=NM_001316370.1;extra_copy_number=0
CM058250.1	Liftoff	exon	66199072	66199168	.	+	.	ID=exon-NM_001316370.1-3;Parent=rna-NM_001316370.1;Dbxref=GeneID:18451,GenBank:NM_001316370.1,MGI:MGI:97463;gbkey=mRNA;gene=P4ha1;product=procollagen-proline%2C 2-oxoglutarate 4-dioxygenase (proline 4-hydroxylase)%2C alpha 1 polypeptide%2C transcript variant 1;transcript_id=NM_001316370.1;extra_copy_number=0
CM058250.1	Liftoff	exon	66202460	66202611	.	+	.	ID=exon-NM_001316370.1-4;Parent=rna-NM_001316370.1;Dbxref=GeneID:18451,GenBank:NM_001316370.1,MGI:MGI:97463;gbkey=mRNA;gene=P4ha1;product=procollagen-proline%2C 2-oxoglutarate 4-dioxygenase (proline 4-hydroxylase)%2C alpha 1 polypeptide%2C transcript variant 1;transcript_id=NM_001316370.1;extra_copy_number=0
CM058250.1	Liftoff	exon	66203433	66203570	.	+	.	ID=exon-NM_001316370.1-5;Parent=rna-NM_001316370.1;Dbxref=GeneID:18451,GenBank:NM_001316370.1,MGI:MGI:97463;gbkey=mRNA;gene=P4ha1;product=procollagen-proline%2C 2-oxoglutarate 4-dioxygenase (proline 4-hydroxylase)%2C alpha 1 polypeptide%2C transcript variant 1;transcript_id=NM_001316370.1;extra_copy_number=0
CM058250.1	Liftoff	exon	66210180	66210376	.	+	.	ID=exon-NM_001316370.1-6;Parent=rna-NM_001316370.1;Dbxref=GeneID:18451,GenBank:NM_001316370.1,MGI:MGI:97463;gbkey=mRNA;gene=P4ha1;product=procollagen-proline%2C 2-oxoglutarate 4-dioxygenase (proline 4-hydroxylase)%2C alpha 1 polypeptide%2C transcript variant 1;transcript_id=NM_001316370.1;extra_copy_number=0
CM058250.1	Liftoff	exon	66211859	66212035	.	+	.	ID=exon-NM_001316370.1-7;Parent=rna-NM_001316370.1;Dbxref=GeneID:18451,GenBank:NM_001316370.1,MGI:MGI:97463;gbkey=mRNA;gene=P4ha1;product=procollagen-proline%2C 2-oxoglutarate 4-dioxygenase (proline 4-hydroxylase)%2C alpha 1 polypeptide%2C transcript variant 1;transcript_id=NM_001316370.1;extra_copy_number=0
CM058250.1	Liftoff	exon	66215126	66215196	.	+	.	ID=exon-NM_001316370.1-8;Parent=rna-NM_001316370.1;Dbxref=GeneID:18451,GenBank:NM_001316370.1,MGI:MGI:97463;gbkey=mRNA;gene=P4ha1;product=procollagen-proline%2C 2-oxoglutarate 4-dioxygenase (proline 4-hydroxylase)%2C alpha 1 polypeptide%2C transcript variant 1;transcript_id=NM_001316370.1;extra_copy_number=0
CM058250.1	Liftoff	exon	66221637	66221736	.	+	.	ID=exon-NM_001316370.1-9;Parent=rna-NM_001316370.1;Dbxref=GeneID:18451,GenBank:NM_001316370.1,MGI:MGI:97463;gbkey=mRNA;gene=P4ha1;product=procollagen-proline%2C 2-oxoglutarate 4-dioxygenase (proline 4-hydroxylase)%2C alpha 1 polypeptide%2C transcript variant 1;transcript_id=NM_001316370.1;extra_copy_number=0
CM058250.1	Liftoff	exon	66225067	66225120	.	+	.	ID=exon-NM_001316370.1-10;Parent=rna-NM_001316370.1;Dbxref=GeneID:18451,GenBank:NM_001316370.1,MGI:MGI:97463;gbkey=mRNA;gene=P4ha1;product=procollagen-proline%2C 2-oxoglutarate 4-dioxygenase (proline 4-hydroxylase)%2C alpha 1 polypeptide%2C transcript variant 1;transcript_id=NM_001316370.1;extra_copy_number=0
CM058250.1	Liftoff	exon	66227067	66227132	.	+	.	ID=exon-NM_001316370.1-11;Parent=rna-NM_001316370.1;Dbxref=GeneID:18451,GenBank:NM_001316370.1,MGI:MGI:97463;gbkey=mRNA;gene=P4ha1;product=procollagen-proline%2C 2-oxoglutarate 4-dioxygenase (proline 4-hydroxylase)%2C alpha 1 polypeptide%2C transcript variant 1;transcript_id=NM_001316370.1;extra_copy_number=0
CM058250.1	Liftoff	exon	66229019	66229087	.	+	.	ID=exon-NM_001316370.1-12;Parent=rna-NM_001316370.1;Dbxref=GeneID:18451,GenBank:NM_001316370.1,MGI:MGI:97463;gbkey=mRNA;gene=P4ha1;product=procollagen-proline%2C 2-oxoglutarate 4-dioxygenase (proline 4-hydroxylase)%2C alpha 1 polypeptide%2C transcript variant 1;transcript_id=NM_001316370.1;extra_copy_number=0
CM058250.1	Liftoff	exon	66229365	66229461	.	+	.	ID=exon-NM_001316370.1-13;Parent=rna-NM_001316370.1;Dbxref=GeneID:18451,GenBank:NM_001316370.1,MGI:MGI:97463;gbkey=mRNA;gene=P4ha1;product=procollagen-proline%2C 2-oxoglutarate 4-dioxygenase (proline 4-hydroxylase)%2C alpha 1 polypeptide%2C transcript variant 1;transcript_id=NM_001316370.1;extra_copy_number=0
CM058250.1	Liftoff	exon	66230782	66233083	.	+	.	ID=exon-NM_001316370.1-14;Parent=rna-NM_001316370.1;Dbxref=GeneID:18451,GenBank:NM_001316370.1,MGI:MGI:97463;gbkey=mRNA;gene=P4ha1;product=procollagen-proline%2C 2-oxoglutarate 4-dioxygenase (proline 4-hydroxylase)%2C alpha 1 polypeptide%2C transcript variant 1;transcript_id=NM_001316370.1;extra_copy_number=0
CM058250.1	Liftoff	CDS	66196857	66196932	.	+	.	ID=cds-NP_001303299.1;Parent=rna-NM_001316370.1;Dbxref=CCDS:CCDS83699.1,GeneID:18451,GenBank:NP_001303299.1,MGI:MGI:97463;Name=NP_001303299.1;Note=isoform 1 precursor is encoded by transcript variant 1;gbkey=CDS;gene=P4ha1;product=prolyl 4-hydroxylase subunit alpha-1 isoform 1 precursor;protein_id=NP_001303299.1;extra_copy_number=0
CM058250.1	Liftoff	CDS	66199072	66199168	.	+	.	ID=cds-NP_001303299.1;Parent=rna-NM_001316370.1;Dbxref=CCDS:CCDS83699.1,GeneID:18451,GenBank:NP_001303299.1,MGI:MGI:97463;Name=NP_001303299.1;Note=isoform 1 precursor is encoded by transcript variant 1;gbkey=CDS;gene=P4ha1;product=prolyl 4-hydroxylase subunit alpha-1 isoform 1 precursor;protein_id=NP_001303299.1;extra_copy_number=0
CM058250.1	Liftoff	CDS	66202460	66202611	.	+	.	ID=cds-NP_001303299.1;Parent=rna-NM_001316370.1;Dbxref=CCDS:CCDS83699.1,GeneID:18451,GenBank:NP_001303299.1,MGI:MGI:97463;Name=NP_001303299.1;Note=isoform 1 precursor is encoded by transcript variant 1;gbkey=CDS;gene=P4ha1;product=prolyl 4-hydroxylase subunit alpha-1 isoform 1 precursor;protein_id=NP_001303299.1;extra_copy_number=0
CM058250.1	Liftoff	CDS	66203433	66203570	.	+	.	ID=cds-NP_001303299.1;Parent=rna-NM_001316370.1;Dbxref=CCDS:CCDS83699.1,GeneID:18451,GenBank:NP_001303299.1,MGI:MGI:97463;Name=NP_001303299.1;Note=isoform 1 precursor is encoded by transcript variant 1;gbkey=CDS;gene=P4ha1;product=prolyl 4-hydroxylase subunit alpha-1 isoform 1 precursor;protein_id=NP_001303299.1;extra_copy_number=0
CM058250.1	Liftoff	CDS	66210180	66210376	.	+	.	ID=cds-NP_001303299.1;Parent=rna-NM_001316370.1;Dbxref=CCDS:CCDS83699.1,GeneID:18451,GenBank:NP_001303299.1,MGI:MGI:97463;Name=NP_001303299.1;Note=isoform 1 precursor is encoded by transcript variant 1;gbkey=CDS;gene=P4ha1;product=prolyl 4-hydroxylase subunit alpha-1 isoform 1 precursor;protein_id=NP_001303299.1;extra_copy_number=0
CM058250.1	Liftoff	CDS	66211859	66212035	.	+	.	ID=cds-NP_001303299.1;Parent=rna-NM_001316370.1;Dbxref=CCDS:CCDS83699.1,GeneID:18451,GenBank:NP_001303299.1,MGI:MGI:97463;Name=NP_001303299.1;Note=isoform 1 precursor is encoded by transcript variant 1;gbkey=CDS;gene=P4ha1;product=prolyl 4-hydroxylase subunit alpha-1 isoform 1 precursor;protein_id=NP_001303299.1;extra_copy_number=0
CM058250.1	Liftoff	CDS	66215126	66215196	.	+	.	ID=cds-NP_001303299.1;Parent=rna-NM_001316370.1;Dbxref=CCDS:CCDS83699.1,GeneID:18451,GenBank:NP_001303299.1,MGI:MGI:97463;Name=NP_001303299.1;Note=isoform 1 precursor is encoded by transcript variant 1;gbkey=CDS;gene=P4ha1;product=prolyl 4-hydroxylase subunit alpha-1 isoform 1 precursor;protein_id=NP_001303299.1;extra_copy_number=0
CM058250.1	Liftoff	CDS	66221637	66221736	.	+	.	ID=cds-NP_001303299.1;Parent=rna-NM_001316370.1;Dbxref=CCDS:CCDS83699.1,GeneID:18451,GenBank:NP_001303299.1,MGI:MGI:97463;Name=NP_001303299.1;Note=isoform 1 precursor is encoded by transcript variant 1;gbkey=CDS;gene=P4ha1;product=prolyl 4-hydroxylase subunit alpha-1 isoform 1 precursor;protein_id=NP_001303299.1;extra_copy_number=0
CM058250.1	Liftoff	CDS	66225067	66225120	.	+	.	ID=cds-NP_001303299.1;Parent=rna-NM_001316370.1;Dbxref=CCDS:CCDS83699.1,GeneID:18451,GenBank:NP_001303299.1,MGI:MGI:97463;Name=NP_001303299.1;Note=isoform 1 precursor is encoded by transcript variant 1;gbkey=CDS;gene=P4ha1;product=prolyl 4-hydroxylase subunit alpha-1 isoform 1 precursor;protein_id=NP_001303299.1;extra_copy_number=0
CM058250.1	Liftoff	CDS	66227067	66227132	.	+	.	ID=cds-NP_001303299.1;Parent=rna-NM_001316370.1;Dbxref=CCDS:CCDS83699.1,GeneID:18451,GenBank:NP_001303299.1,MGI:MGI:97463;Name=NP_001303299.1;Note=isoform 1 precursor is encoded by transcript variant 1;gbkey=CDS;gene=P4ha1;product=prolyl 4-hydroxylase subunit alpha-1 isoform 1 precursor;protein_id=NP_001303299.1;extra_copy_number=0
CM058250.1	Liftoff	CDS	66229019	66229087	.	+	.	ID=cds-NP_001303299.1;Parent=rna-NM_001316370.1;Dbxref=CCDS:CCDS83699.1,GeneID:18451,GenBank:NP_001303299.1,MGI:MGI:97463;Name=NP_001303299.1;Note=isoform 1 precursor is encoded by transcript variant 1;gbkey=CDS;gene=P4ha1;product=prolyl 4-hydroxylase subunit alpha-1 isoform 1 precursor;protein_id=NP_001303299.1;extra_copy_number=0
CM058250.1	Liftoff	CDS	66229365	66229461	.	+	.	ID=cds-NP_001303299.1;Parent=rna-NM_001316370.1;Dbxref=CCDS:CCDS83699.1,GeneID:18451,GenBank:NP_001303299.1,MGI:MGI:97463;Name=NP_001303299.1;Note=isoform 1 precursor is encoded by transcript variant 1;gbkey=CDS;gene=P4ha1;product=prolyl 4-hydroxylase subunit alpha-1 isoform 1 precursor;protein_id=NP_001303299.1;extra_copy_number=0
CM058250.1	Liftoff	CDS	66230782	66230852	.	+	.	ID=cds-NP_001303299.1;Parent=rna-NM_001316370.1;Dbxref=CCDS:CCDS83699.1,GeneID:18451,GenBank:NP_001303299.1,MGI:MGI:97463;Name=NP_001303299.1;Note=isoform 1 precursor is encoded by transcript variant 1;gbkey=CDS;gene=P4ha1;product=prolyl 4-hydroxylase subunit alpha-1 isoform 1 precursor;protein_id=NP_001303299.1;extra_copy_number=0
CM058250.1	Liftoff	mRNA	66183072	66233083	.	+	.	ID=rna-NM_001316371.1;Parent=gene-P4ha1;Dbxref=GeneID:18451,GenBank:NM_001316371.1,MGI:MGI:97463;Name=NM_001316371.1;gbkey=mRNA;gene=P4ha1;product=procollagen-proline%2C 2-oxoglutarate 4-dioxygenase (proline 4-hydroxylase)%2C alpha 1 polypeptide%2C transcript variant 2;tag=RefSeq Select;transcript_id=NM_001316371.1;matches_ref_protein=True;valid_ORF=True;extra_copy_number=0
CM058250.1	Liftoff	exon	66183072	66183252	.	+	.	ID=exon-NM_001316371.1-1;Parent=rna-NM_001316371.1;Dbxref=GeneID:18451,GenBank:NM_001316371.1,MGI:MGI:97463;gbkey=mRNA;gene=P4ha1;product=procollagen-proline%2C 2-oxoglutarate 4-dioxygenase (proline 4-hydroxylase)%2C alpha 1 polypeptide%2C transcript variant 2;tag=RefSeq Select;transcript_id=NM_001316371.1;extra_copy_number=0
CM058250.1	Liftoff	exon	66196830	66196932	.	+	.	ID=exon-NM_001316371.1-2;Parent=rna-NM_001316371.1;Dbxref=GeneID:18451,GenBank:NM_001316371.1,MGI:MGI:97463;gbkey=mRNA;gene=P4ha1;product=procollagen-proline%2C 2-oxoglutarate 4-dioxygenase (proline 4-hydroxylase)%2C alpha 1 polypeptide%2C transcript variant 2;tag=RefSeq Select;transcript_id=NM_001316371.1;extra_copy_number=0
CM058250.1	Liftoff	exon	66199072	66199168	.	+	.	ID=exon-NM_001316371.1-3;Parent=rna-NM_001316371.1;Dbxref=GeneID:18451,GenBank:NM_001316371.1,MGI:MGI:97463;gbkey=mRNA;gene=P4ha1;product=procollagen-proline%2C 2-oxoglutarate 4-dioxygenase (proline 4-hydroxylase)%2C alpha 1 polypeptide%2C transcript variant 2;tag=RefSeq Select;transcript_id=NM_001316371.1;extra_copy_number=0
CM058250.1	Liftoff	exon	66202460	66202611	.	+	.	ID=exon-NM_001316371.1-4;Parent=rna-NM_001316371.1;Dbxref=GeneID:18451,GenBank:NM_001316371.1,MGI:MGI:97463;gbkey=mRNA;gene=P4ha1;product=procollagen-proline%2C 2-oxoglutarate 4-dioxygenase (proline 4-hydroxylase)%2C alpha 1 polypeptide%2C transcript variant 2;tag=RefSeq Select;transcript_id=NM_001316371.1;extra_copy_number=0
CM058250.1	Liftoff	exon	66203433	66203570	.	+	.	ID=exon-NM_001316371.1-5;Parent=rna-NM_001316371.1;Dbxref=GeneID:18451,GenBank:NM_001316371.1,MGI:MGI:97463;gbkey=mRNA;gene=P4ha1;product=procollagen-proline%2C 2-oxoglutarate 4-dioxygenase (proline 4-hydroxylase)%2C alpha 1 polypeptide%2C transcript variant 2;tag=RefSeq Select;transcript_id=NM_001316371.1;extra_copy_number=0
CM058250.1	Liftoff	exon	66207957	66208196	.	+	.	ID=exon-NM_001316371.1-6;Parent=rna-NM_001316371.1;Dbxref=GeneID:18451,GenBank:NM_001316371.1,MGI:MGI:97463;gbkey=mRNA;gene=P4ha1;product=procollagen-proline%2C 2-oxoglutarate 4-dioxygenase (proline 4-hydroxylase)%2C alpha 1 polypeptide%2C transcript variant 2;tag=RefSeq Select;transcript_id=NM_001316371.1;extra_copy_number=0
CM058250.1	Liftoff	exon	66210180	66210376	.	+	.	ID=exon-NM_001316371.1-7;Parent=rna-NM_001316371.1;Dbxref=GeneID:18451,GenBank:NM_001316371.1,MGI:MGI:97463;gbkey=mRNA;gene=P4ha1;product=procollagen-proline%2C 2-oxoglutarate 4-dioxygenase (proline 4-hydroxylase)%2C alpha 1 polypeptide%2C transcript variant 2;tag=RefSeq Select;transcript_id=NM_001316371.1;extra_copy_number=0
CM058250.1	Liftoff	exon	66211859	66212035	.	+	.	ID=exon-NM_001316371.1-8;Parent=rna-NM_001316371.1;Dbxref=GeneID:18451,GenBank:NM_001316371.1,MGI:MGI:97463;gbkey=mRNA;gene=P4ha1;product=procollagen-proline%2C 2-oxoglutarate 4-dioxygenase (proline 4-hydroxylase)%2C alpha 1 polypeptide%2C transcript variant 2;tag=RefSeq Select;transcript_id=NM_001316371.1;extra_copy_number=0
CM058250.1	Liftoff	exon	66215126	66215196	.	+	.	ID=exon-NM_001316371.1-9;Parent=rna-NM_001316371.1;Dbxref=GeneID:18451,GenBank:NM_001316371.1,MGI:MGI:97463;gbkey=mRNA;gene=P4ha1;product=procollagen-proline%2C 2-oxoglutarate 4-dioxygenase (proline 4-hydroxylase)%2C alpha 1 polypeptide%2C transcript variant 2;tag=RefSeq Select;transcript_id=NM_001316371.1;extra_copy_number=0
CM058250.1	Liftoff	exon	66221637	66221736	.	+	.	ID=exon-NM_001316371.1-10;Parent=rna-NM_001316371.1;Dbxref=GeneID:18451,GenBank:NM_001316371.1,MGI:MGI:97463;gbkey=mRNA;gene=P4ha1;product=procollagen-proline%2C 2-oxoglutarate 4-dioxygenase (proline 4-hydroxylase)%2C alpha 1 polypeptide%2C transcript variant 2;tag=RefSeq Select;transcript_id=NM_001316371.1;extra_copy_number=0
CM058250.1	Liftoff	exon	66225067	66225120	.	+	.	ID=exon-NM_001316371.1-11;Parent=rna-NM_001316371.1;Dbxref=GeneID:18451,GenBank:NM_001316371.1,MGI:MGI:97463;gbkey=mRNA;gene=P4ha1;product=procollagen-proline%2C 2-oxoglutarate 4-dioxygenase (proline 4-hydroxylase)%2C alpha 1 polypeptide%2C transcript variant 2;tag=RefSeq Select;transcript_id=NM_001316371.1;extra_copy_number=0
CM058250.1	Liftoff	exon	66227067	66227132	.	+	.	ID=exon-NM_001316371.1-12;Parent=rna-NM_001316371.1;Dbxref=GeneID:18451,GenBank:NM_001316371.1,MGI:MGI:97463;gbkey=mRNA;gene=P4ha1;product=procollagen-proline%2C 2-oxoglutarate 4-dioxygenase (proline 4-hydroxylase)%2C alpha 1 polypeptide%2C transcript variant 2;tag=RefSeq Select;transcript_id=NM_001316371.1;extra_copy_number=0
CM058250.1	Liftoff	exon	66229019	66229087	.	+	.	ID=exon-NM_001316371.1-13;Parent=rna-NM_001316371.1;Dbxref=GeneID:18451,GenBank:NM_001316371.1,MGI:MGI:97463;gbkey=mRNA;gene=P4ha1;product=procollagen-proline%2C 2-oxoglutarate 4-dioxygenase (proline 4-hydroxylase)%2C alpha 1 polypeptide%2C transcript variant 2;tag=RefSeq Select;transcript_id=NM_001316371.1;extra_copy_number=0
CM058250.1	Liftoff	exon	66229365	66229461	.	+	.	ID=exon-NM_001316371.1-14;Parent=rna-NM_001316371.1;Dbxref=GeneID:18451,GenBank:NM_001316371.1,MGI:MGI:97463;gbkey=mRNA;gene=P4ha1;product=procollagen-proline%2C 2-oxoglutarate 4-dioxygenase (proline 4-hydroxylase)%2C alpha 1 polypeptide%2C transcript variant 2;tag=RefSeq Select;transcript_id=NM_001316371.1;extra_copy_number=0
CM058250.1	Liftoff	exon	66230782	66233083	.	+	.	ID=exon-NM_001316371.1-15;Parent=rna-NM_001316371.1;Dbxref=GeneID:18451,GenBank:NM_001316371.1,MGI:MGI:97463;gbkey=mRNA;gene=P4ha1;product=procollagen-proline%2C 2-oxoglutarate 4-dioxygenase (proline 4-hydroxylase)%2C alpha 1 polypeptide%2C transcript variant 2;tag=RefSeq Select;transcript_id=NM_001316371.1;extra_copy_number=0
CM058250.1	Liftoff	CDS	66196857	66196932	.	+	.	ID=cds-NP_001303300.1;Parent=rna-NM_001316371.1;Dbxref=CCDS:CCDS83698.1,GeneID:18451,GenBank:NP_001303300.1,MGI:MGI:97463;Name=NP_001303300.1;Note=isoform 2 precursor is encoded by transcript variant 2;gbkey=CDS;gene=P4ha1;product=prolyl 4-hydroxylase subunit alpha-1 isoform 2 precursor;protein_id=NP_001303300.1;tag=RefSeq Select;extra_copy_number=0
CM058250.1	Liftoff	CDS	66199072	66199168	.	+	.	ID=cds-NP_001303300.1;Parent=rna-NM_001316371.1;Dbxref=CCDS:CCDS83698.1,GeneID:18451,GenBank:NP_001303300.1,MGI:MGI:97463;Name=NP_001303300.1;Note=isoform 2 precursor is encoded by transcript variant 2;gbkey=CDS;gene=P4ha1;product=prolyl 4-hydroxylase subunit alpha-1 isoform 2 precursor;protein_id=NP_001303300.1;tag=RefSeq Select;extra_copy_number=0
CM058250.1	Liftoff	CDS	66202460	66202611	.	+	.	ID=cds-NP_001303300.1;Parent=rna-NM_001316371.1;Dbxref=CCDS:CCDS83698.1,GeneID:18451,GenBank:NP_001303300.1,MGI:MGI:97463;Name=NP_001303300.1;Note=isoform 2 precursor is encoded by transcript variant 2;gbkey=CDS;gene=P4ha1;product=prolyl 4-hydroxylase subunit alpha-1 isoform 2 precursor;protein_id=NP_001303300.1;tag=RefSeq Select;extra_copy_number=0
CM058250.1	Liftoff	CDS	66203433	66203570	.	+	.	ID=cds-NP_001303300.1;Parent=rna-NM_001316371.1;Dbxref=CCDS:CCDS83698.1,GeneID:18451,GenBank:NP_001303300.1,MGI:MGI:97463;Name=NP_001303300.1;Note=isoform 2 precursor is encoded by transcript variant 2;gbkey=CDS;gene=P4ha1;product=prolyl 4-hydroxylase subunit alpha-1 isoform 2 precursor;protein_id=NP_001303300.1;tag=RefSeq Select;extra_copy_number=0
CM058250.1	Liftoff	CDS	66207957	66208196	.	+	.	ID=cds-NP_001303300.1;Parent=rna-NM_001316371.1;Dbxref=CCDS:CCDS83698.1,GeneID:18451,GenBank:NP_001303300.1,MGI:MGI:97463;Name=NP_001303300.1;Note=isoform 2 precursor is encoded by transcript variant 2;gbkey=CDS;gene=P4ha1;product=prolyl 4-hydroxylase subunit alpha-1 isoform 2 precursor;protein_id=NP_001303300.1;tag=RefSeq Select;extra_copy_number=0
CM058250.1	Liftoff	CDS	66210180	66210376	.	+	.	ID=cds-NP_001303300.1;Parent=rna-NM_001316371.1;Dbxref=CCDS:CCDS83698.1,GeneID:18451,GenBank:NP_001303300.1,MGI:MGI:97463;Name=NP_001303300.1;Note=isoform 2 precursor is encoded by transcript variant 2;gbkey=CDS;gene=P4ha1;product=prolyl 4-hydroxylase subunit alpha-1 isoform 2 precursor;protein_id=NP_001303300.1;tag=RefSeq Select;extra_copy_number=0
CM058250.1	Liftoff	CDS	66211859	66212035	.	+	.	ID=cds-NP_001303300.1;Parent=rna-NM_001316371.1;Dbxref=CCDS:CCDS83698.1,GeneID:18451,GenBank:NP_001303300.1,MGI:MGI:97463;Name=NP_001303300.1;Note=isoform 2 precursor is encoded by transcript variant 2;gbkey=CDS;gene=P4ha1;product=prolyl 4-hydroxylase subunit alpha-1 isoform 2 precursor;protein_id=NP_001303300.1;tag=RefSeq Select;extra_copy_number=0
CM058250.1	Liftoff	CDS	66215126	66215196	.	+	.	ID=cds-NP_001303300.1;Parent=rna-NM_001316371.1;Dbxref=CCDS:CCDS83698.1,GeneID:18451,GenBank:NP_001303300.1,MGI:MGI:97463;Name=NP_001303300.1;Note=isoform 2 precursor is encoded by transcript variant 2;gbkey=CDS;gene=P4ha1;product=prolyl 4-hydroxylase subunit alpha-1 isoform 2 precursor;protein_id=NP_001303300.1;tag=RefSeq Select;extra_copy_number=0
CM058250.1	Liftoff	CDS	66221637	66221736	.	+	.	ID=cds-NP_001303300.1;Parent=rna-NM_001316371.1;Dbxref=CCDS:CCDS83698.1,GeneID:18451,GenBank:NP_001303300.1,MGI:MGI:97463;Name=NP_001303300.1;Note=isoform 2 precursor is encoded by transcript variant 2;gbkey=CDS;gene=P4ha1;product=prolyl 4-hydroxylase subunit alpha-1 isoform 2 precursor;protein_id=NP_001303300.1;tag=RefSeq Select;extra_copy_number=0
CM058250.1	Liftoff	CDS	66225067	66225120	.	+	.	ID=cds-NP_001303300.1;Parent=rna-NM_001316371.1;Dbxref=CCDS:CCDS83698.1,GeneID:18451,GenBank:NP_001303300.1,MGI:MGI:97463;Name=NP_001303300.1;Note=isoform 2 precursor is encoded by transcript variant 2;gbkey=CDS;gene=P4ha1;product=prolyl 4-hydroxylase subunit alpha-1 isoform 2 precursor;protein_id=NP_001303300.1;tag=RefSeq Select;extra_copy_number=0
CM058250.1	Liftoff	CDS	66227067	66227132	.	+	.	ID=cds-NP_001303300.1;Parent=rna-NM_001316371.1;Dbxref=CCDS:CCDS83698.1,GeneID:18451,GenBank:NP_001303300.1,MGI:MGI:97463;Name=NP_001303300.1;Note=isoform 2 precursor is encoded by transcript variant 2;gbkey=CDS;gene=P4ha1;product=prolyl 4-hydroxylase subunit alpha-1 isoform 2 precursor;protein_id=NP_001303300.1;tag=RefSeq Select;extra_copy_number=0
CM058250.1	Liftoff	CDS	66229019	66229087	.	+	.	ID=cds-NP_001303300.1;Parent=rna-NM_001316371.1;Dbxref=CCDS:CCDS83698.1,GeneID:18451,GenBank:NP_001303300.1,MGI:MGI:97463;Name=NP_001303300.1;Note=isoform 2 precursor is encoded by transcript variant 2;gbkey=CDS;gene=P4ha1;product=prolyl 4-hydroxylase subunit alpha-1 isoform 2 precursor;protein_id=NP_001303300.1;tag=RefSeq Select;extra_copy_number=0
CM058250.1	Liftoff	CDS	66229365	66229461	.	+	.	ID=cds-NP_001303300.1;Parent=rna-NM_001316371.1;Dbxref=CCDS:CCDS83698.1,GeneID:18451,GenBank:NP_001303300.1,MGI:MGI:97463;Name=NP_001303300.1;Note=isoform 2 precursor is encoded by transcript variant 2;gbkey=CDS;gene=P4ha1;product=prolyl 4-hydroxylase subunit alpha-1 isoform 2 precursor;protein_id=NP_001303300.1;tag=RefSeq Select;extra_copy_number=0
CM058250.1	Liftoff	CDS	66230782	66230852	.	+	.	ID=cds-NP_001303300.1;Parent=rna-NM_001316371.1;Dbxref=CCDS:CCDS83698.1,GeneID:18451,GenBank:NP_001303300.1,MGI:MGI:97463;Name=NP_001303300.1;Note=isoform 2 precursor is encoded by transcript variant 2;gbkey=CDS;gene=P4ha1;product=prolyl 4-hydroxylase subunit alpha-1 isoform 2 precursor;protein_id=NP_001303300.1;tag=RefSeq Select;extra_copy_number=0
CM058250.1	Liftoff	mRNA	66183072	66233083	.	+	.	ID=rna-NM_011030.2;Parent=gene-P4ha1;Dbxref=GeneID:18451,GenBank:NM_011030.2,MGI:MGI:97463;Name=NM_011030.2;gbkey=mRNA;gene=P4ha1;product=procollagen-proline%2C 2-oxoglutarate 4-dioxygenase (proline 4-hydroxylase)%2C alpha 1 polypeptide%2C transcript variant 3;transcript_id=NM_011030.2;matches_ref_protein=True;valid_ORF=True;extra_copy_number=0
CM058250.1	Liftoff	exon	66183072	66183252	.	+	.	ID=exon-NM_011030.2-1;Parent=rna-NM_011030.2;Dbxref=GeneID:18451,GenBank:NM_011030.2,MGI:MGI:97463;gbkey=mRNA;gene=P4ha1;product=procollagen-proline%2C 2-oxoglutarate 4-dioxygenase (proline 4-hydroxylase)%2C alpha 1 polypeptide%2C transcript variant 3;transcript_id=NM_011030.2;extra_copy_number=0
CM058250.1	Liftoff	exon	66196830	66196932	.	+	.	ID=exon-NM_011030.2-2;Parent=rna-NM_011030.2;Dbxref=GeneID:18451,GenBank:NM_011030.2,MGI:MGI:97463;gbkey=mRNA;gene=P4ha1;product=procollagen-proline%2C 2-oxoglutarate 4-dioxygenase (proline 4-hydroxylase)%2C alpha 1 polypeptide%2C transcript variant 3;transcript_id=NM_011030.2;extra_copy_number=0
CM058250.1	Liftoff	exon	66199072	66199168	.	+	.	ID=exon-NM_011030.2-3;Parent=rna-NM_011030.2;Dbxref=GeneID:18451,GenBank:NM_011030.2,MGI:MGI:97463;gbkey=mRNA;gene=P4ha1;product=procollagen-proline%2C 2-oxoglutarate 4-dioxygenase (proline 4-hydroxylase)%2C alpha 1 polypeptide%2C transcript variant 3;transcript_id=NM_011030.2;extra_copy_number=0
CM058250.1	Liftoff	exon	66202460	66202611	.	+	.	ID=exon-NM_011030.2-4;Parent=rna-NM_011030.2;Dbxref=GeneID:18451,GenBank:NM_011030.2,MGI:MGI:97463;gbkey=mRNA;gene=P4ha1;product=procollagen-proline%2C 2-oxoglutarate 4-dioxygenase (proline 4-hydroxylase)%2C alpha 1 polypeptide%2C transcript variant 3;transcript_id=NM_011030.2;extra_copy_number=0
CM058250.1	Liftoff	exon	66203433	66203570	.	+	.	ID=exon-NM_011030.2-5;Parent=rna-NM_011030.2;Dbxref=GeneID:18451,GenBank:NM_011030.2,MGI:MGI:97463;gbkey=mRNA;gene=P4ha1;product=procollagen-proline%2C 2-oxoglutarate 4-dioxygenase (proline 4-hydroxylase)%2C alpha 1 polypeptide%2C transcript variant 3;transcript_id=NM_011030.2;extra_copy_number=0
CM058250.1	Liftoff	exon	66207957	66208196	.	+	.	ID=exon-NM_011030.2-6;Parent=rna-NM_011030.2;Dbxref=GeneID:18451,GenBank:NM_011030.2,MGI:MGI:97463;gbkey=mRNA;gene=P4ha1;product=procollagen-proline%2C 2-oxoglutarate 4-dioxygenase (proline 4-hydroxylase)%2C alpha 1 polypeptide%2C transcript variant 3;transcript_id=NM_011030.2;extra_copy_number=0
CM058250.1	Liftoff	exon	66210180	66210376	.	+	.	ID=exon-NM_011030.2-7;Parent=rna-NM_011030.2;Dbxref=GeneID:18451,GenBank:NM_011030.2,MGI:MGI:97463;gbkey=mRNA;gene=P4ha1;product=procollagen-proline%2C 2-oxoglutarate 4-dioxygenase (proline 4-hydroxylase)%2C alpha 1 polypeptide%2C transcript variant 3;transcript_id=NM_011030.2;extra_copy_number=0
CM058250.1	Liftoff	exon	66211859	66212035	.	+	.	ID=exon-NM_011030.2-8;Parent=rna-NM_011030.2;Dbxref=GeneID:18451,GenBank:NM_011030.2,MGI:MGI:97463;gbkey=mRNA;gene=P4ha1;product=procollagen-proline%2C 2-oxoglutarate 4-dioxygenase (proline 4-hydroxylase)%2C alpha 1 polypeptide%2C transcript variant 3;transcript_id=NM_011030.2;extra_copy_number=0
CM058250.1	Liftoff	exon	66214116	66214186	.	+	.	ID=exon-NM_011030.2-9;Parent=rna-NM_011030.2;Dbxref=GeneID:18451,GenBank:NM_011030.2,MGI:MGI:97463;gbkey=mRNA;gene=P4ha1;product=procollagen-proline%2C 2-oxoglutarate 4-dioxygenase (proline 4-hydroxylase)%2C alpha 1 polypeptide%2C transcript variant 3;transcript_id=NM_011030.2;extra_copy_number=0
CM058250.1	Liftoff	exon	66221637	66221736	.	+	.	ID=exon-NM_011030.2-10;Parent=rna-NM_011030.2;Dbxref=GeneID:18451,GenBank:NM_011030.2,MGI:MGI:97463;gbkey=mRNA;gene=P4ha1;product=procollagen-proline%2C 2-oxoglutarate 4-dioxygenase (proline 4-hydroxylase)%2C alpha 1 polypeptide%2C transcript variant 3;transcript_id=NM_011030.2;extra_copy_number=0
CM058250.1	Liftoff	exon	66225067	66225120	.	+	.	ID=exon-NM_011030.2-11;Parent=rna-NM_011030.2;Dbxref=GeneID:18451,GenBank:NM_011030.2,MGI:MGI:97463;gbkey=mRNA;gene=P4ha1;product=procollagen-proline%2C 2-oxoglutarate 4-dioxygenase (proline 4-hydroxylase)%2C alpha 1 polypeptide%2C transcript variant 3;transcript_id=NM_011030.2;extra_copy_number=0
CM058250.1	Liftoff	exon	66227067	66227132	.	+	.	ID=exon-NM_011030.2-12;Parent=rna-NM_011030.2;Dbxref=GeneID:18451,GenBank:NM_011030.2,MGI:MGI:97463;gbkey=mRNA;gene=P4ha1;product=procollagen-proline%2C 2-oxoglutarate 4-dioxygenase (proline 4-hydroxylase)%2C alpha 1 polypeptide%2C transcript variant 3;transcript_id=NM_011030.2;extra_copy_number=0
CM058250.1	Liftoff	exon	66229019	66229087	.	+	.	ID=exon-NM_011030.2-13;Parent=rna-NM_011030.2;Dbxref=GeneID:18451,GenBank:NM_011030.2,MGI:MGI:97463;gbkey=mRNA;gene=P4ha1;product=procollagen-proline%2C 2-oxoglutarate 4-dioxygenase (proline 4-hydroxylase)%2C alpha 1 polypeptide%2C transcript variant 3;transcript_id=NM_011030.2;extra_copy_number=0
CM058250.1	Liftoff	exon	66229365	66229461	.	+	.	ID=exon-NM_011030.2-14;Parent=rna-NM_011030.2;Dbxref=GeneID:18451,GenBank:NM_011030.2,MGI:MGI:97463;gbkey=mRNA;gene=P4ha1;product=procollagen-proline%2C 2-oxoglutarate 4-dioxygenase (proline 4-hydroxylase)%2C alpha 1 polypeptide%2C transcript variant 3;transcript_id=NM_011030.2;extra_copy_number=0
CM058250.1	Liftoff	exon	66230782	66233083	.	+	.	ID=exon-NM_011030.2-15;Parent=rna-NM_011030.2;Dbxref=GeneID:18451,GenBank:NM_011030.2,MGI:MGI:97463;gbkey=mRNA;gene=P4ha1;product=procollagen-proline%2C 2-oxoglutarate 4-dioxygenase (proline 4-hydroxylase)%2C alpha 1 polypeptide%2C transcript variant 3;transcript_id=NM_011030.2;extra_copy_number=0
CM058250.1	Liftoff	CDS	66196857	66196932	.	+	.	ID=cds-NP_035160.1;Parent=rna-NM_011030.2;Dbxref=CCDS:CCDS23863.1,GeneID:18451,GenBank:NP_035160.1,MGI:MGI:97463;Name=NP_035160.1;Note=isoform 3 precursor is encoded by transcript variant 3;gbkey=CDS;gene=P4ha1;product=prolyl 4-hydroxylase subunit alpha-1 isoform 3 precursor;protein_id=NP_035160.1;extra_copy_number=0
CM058250.1	Liftoff	CDS	66199072	66199168	.	+	.	ID=cds-NP_035160.1;Parent=rna-NM_011030.2;Dbxref=CCDS:CCDS23863.1,GeneID:18451,GenBank:NP_035160.1,MGI:MGI:97463;Name=NP_035160.1;Note=isoform 3 precursor is encoded by transcript variant 3;gbkey=CDS;gene=P4ha1;product=prolyl 4-hydroxylase subunit alpha-1 isoform 3 precursor;protein_id=NP_035160.1;extra_copy_number=0
CM058250.1	Liftoff	CDS	66202460	66202611	.	+	.	ID=cds-NP_035160.1;Parent=rna-NM_011030.2;Dbxref=CCDS:CCDS23863.1,GeneID:18451,GenBank:NP_035160.1,MGI:MGI:97463;Name=NP_035160.1;Note=isoform 3 precursor is encoded by transcript variant 3;gbkey=CDS;gene=P4ha1;product=prolyl 4-hydroxylase subunit alpha-1 isoform 3 precursor;protein_id=NP_035160.1;extra_copy_number=0
CM058250.1	Liftoff	CDS	66203433	66203570	.	+	.	ID=cds-NP_035160.1;Parent=rna-NM_011030.2;Dbxref=CCDS:CCDS23863.1,GeneID:18451,GenBank:NP_035160.1,MGI:MGI:97463;Name=NP_035160.1;Note=isoform 3 precursor is encoded by transcript variant 3;gbkey=CDS;gene=P4ha1;product=prolyl 4-hydroxylase subunit alpha-1 isoform 3 precursor;protein_id=NP_035160.1;extra_copy_number=0
CM058250.1	Liftoff	CDS	66207957	66208196	.	+	.	ID=cds-NP_035160.1;Parent=rna-NM_011030.2;Dbxref=CCDS:CCDS23863.1,GeneID:18451,GenBank:NP_035160.1,MGI:MGI:97463;Name=NP_035160.1;Note=isoform 3 precursor is encoded by transcript variant 3;gbkey=CDS;gene=P4ha1;product=prolyl 4-hydroxylase subunit alpha-1 isoform 3 precursor;protein_id=NP_035160.1;extra_copy_number=0
CM058250.1	Liftoff	CDS	66210180	66210376	.	+	.	ID=cds-NP_035160.1;Parent=rna-NM_011030.2;Dbxref=CCDS:CCDS23863.1,GeneID:18451,GenBank:NP_035160.1,MGI:MGI:97463;Name=NP_035160.1;Note=isoform 3 precursor is encoded by transcript variant 3;gbkey=CDS;gene=P4ha1;product=prolyl 4-hydroxylase subunit alpha-1 isoform 3 precursor;protein_id=NP_035160.1;extra_copy_number=0
CM058250.1	Liftoff	CDS	66211859	66212035	.	+	.	ID=cds-NP_035160.1;Parent=rna-NM_011030.2;Dbxref=CCDS:CCDS23863.1,GeneID:18451,GenBank:NP_035160.1,MGI:MGI:97463;Name=NP_035160.1;Note=isoform 3 precursor is encoded by transcript variant 3;gbkey=CDS;gene=P4ha1;product=prolyl 4-hydroxylase subunit alpha-1 isoform 3 precursor;protein_id=NP_035160.1;extra_copy_number=0
CM058250.1	Liftoff	CDS	66214116	66214186	.	+	.	ID=cds-NP_035160.1;Parent=rna-NM_011030.2;Dbxref=CCDS:CCDS23863.1,GeneID:18451,GenBank:NP_035160.1,MGI:MGI:97463;Name=NP_035160.1;Note=isoform 3 precursor is encoded by transcript variant 3;gbkey=CDS;gene=P4ha1;product=prolyl 4-hydroxylase subunit alpha-1 isoform 3 precursor;protein_id=NP_035160.1;extra_copy_number=0
CM058250.1	Liftoff	CDS	66221637	66221736	.	+	.	ID=cds-NP_035160.1;Parent=rna-NM_011030.2;Dbxref=CCDS:CCDS23863.1,GeneID:18451,GenBank:NP_035160.1,MGI:MGI:97463;Name=NP_035160.1;Note=isoform 3 precursor is encoded by transcript variant 3;gbkey=CDS;gene=P4ha1;product=prolyl 4-hydroxylase subunit alpha-1 isoform 3 precursor;protein_id=NP_035160.1;extra_copy_number=0
CM058250.1	Liftoff	CDS	66225067	66225120	.	+	.	ID=cds-NP_035160.1;Parent=rna-NM_011030.2;Dbxref=CCDS:CCDS23863.1,GeneID:18451,GenBank:NP_035160.1,MGI:MGI:97463;Name=NP_035160.1;Note=isoform 3 precursor is encoded by transcript variant 3;gbkey=CDS;gene=P4ha1;product=prolyl 4-hydroxylase subunit alpha-1 isoform 3 precursor;protein_id=NP_035160.1;extra_copy_number=0
CM058250.1	Liftoff	CDS	66227067	66227132	.	+	.	ID=cds-NP_035160.1;Parent=rna-NM_011030.2;Dbxref=CCDS:CCDS23863.1,GeneID:18451,GenBank:NP_035160.1,MGI:MGI:97463;Name=NP_035160.1;Note=isoform 3 precursor is encoded by transcript variant 3;gbkey=CDS;gene=P4ha1;product=prolyl 4-hydroxylase subunit alpha-1 isoform 3 precursor;protein_id=NP_035160.1;extra_copy_number=0
CM058250.1	Liftoff	CDS	66229019	66229087	.	+	.	ID=cds-NP_035160.1;Parent=rna-NM_011030.2;Dbxref=CCDS:CCDS23863.1,GeneID:18451,GenBank:NP_035160.1,MGI:MGI:97463;Name=NP_035160.1;Note=isoform 3 precursor is encoded by transcript variant 3;gbkey=CDS;gene=P4ha1;product=prolyl 4-hydroxylase subunit alpha-1 isoform 3 precursor;protein_id=NP_035160.1;extra_copy_number=0
CM058250.1	Liftoff	CDS	66229365	66229461	.	+	.	ID=cds-NP_035160.1;Parent=rna-NM_011030.2;Dbxref=CCDS:CCDS23863.1,GeneID:18451,GenBank:NP_035160.1,MGI:MGI:97463;Name=NP_035160.1;Note=isoform 3 precursor is encoded by transcript variant 3;gbkey=CDS;gene=P4ha1;product=prolyl 4-hydroxylase subunit alpha-1 isoform 3 precursor;protein_id=NP_035160.1;extra_copy_number=0
CM058250.1	Liftoff	CDS	66230782	66230852	.	+	.	ID=cds-NP_035160.1;Parent=rna-NM_011030.2;Dbxref=CCDS:CCDS23863.1,GeneID:18451,GenBank:NP_035160.1,MGI:MGI:97463;Name=NP_035160.1;Note=isoform 3 precursor is encoded by transcript variant 3;gbkey=CDS;gene=P4ha1;product=prolyl 4-hydroxylase subunit alpha-1 isoform 3 precursor;protein_id=NP_035160.1;extra_copy_number=0
CM058250.1	Liftoff	transcript	66182973	66233064	.	+	.	ID=rna-XR_001779475.3;Parent=gene-P4ha1;Dbxref=GeneID:18451,GenBank:XR_001779475.3,MGI:MGI:97463;Name=XR_001779475.3;gbkey=misc_RNA;gene=P4ha1;model_evidence=Supporting evidence includes similarity to: 4 mRNAs%2C 47 ESTs%2C 298 long SRA reads%2C and 99%25 coverage of the annotated genomic feature by RNAseq alignments%2C including 39 samples with support for all annotated introns;product=procollagen-proline%2C 2-oxoglutarate 4-dioxygenase (proline 4-hydroxylase)%2C alpha 1 polypeptide%2C transcript variant X5;transcript_id=XR_001779475.3;extra_copy_number=0
CM058250.1	Liftoff	exon	66182973	66183252	.	+	.	ID=exon-XR_001779475.3-1;Parent=rna-XR_001779475.3;Dbxref=GeneID:18451,GenBank:XR_001779475.3,MGI:MGI:97463;gbkey=misc_RNA;gene=P4ha1;product=procollagen-proline%2C 2-oxoglutarate 4-dioxygenase (proline 4-hydroxylase)%2C alpha 1 polypeptide%2C transcript variant X5;transcript_id=XR_001779475.3;extra_copy_number=0
CM058250.1	Liftoff	exon	66196830	66196932	.	+	.	ID=exon-XR_001779475.3-2;Parent=rna-XR_001779475.3;Dbxref=GeneID:18451,GenBank:XR_001779475.3,MGI:MGI:97463;gbkey=misc_RNA;gene=P4ha1;product=procollagen-proline%2C 2-oxoglutarate 4-dioxygenase (proline 4-hydroxylase)%2C alpha 1 polypeptide%2C transcript variant X5;transcript_id=XR_001779475.3;extra_copy_number=0
CM058250.1	Liftoff	exon	66199072	66199168	.	+	.	ID=exon-XR_001779475.3-3;Parent=rna-XR_001779475.3;Dbxref=GeneID:18451,GenBank:XR_001779475.3,MGI:MGI:97463;gbkey=misc_RNA;gene=P4ha1;product=procollagen-proline%2C 2-oxoglutarate 4-dioxygenase (proline 4-hydroxylase)%2C alpha 1 polypeptide%2C transcript variant X5;transcript_id=XR_001779475.3;extra_copy_number=0
CM058250.1	Liftoff	exon	66202460	66202611	.	+	.	ID=exon-XR_001779475.3-4;Parent=rna-XR_001779475.3;Dbxref=GeneID:18451,GenBank:XR_001779475.3,MGI:MGI:97463;gbkey=misc_RNA;gene=P4ha1;product=procollagen-proline%2C 2-oxoglutarate 4-dioxygenase (proline 4-hydroxylase)%2C alpha 1 polypeptide%2C transcript variant X5;transcript_id=XR_001779475.3;extra_copy_number=0
CM058250.1	Liftoff	exon	66203433	66203570	.	+	.	ID=exon-XR_001779475.3-5;Parent=rna-XR_001779475.3;Dbxref=GeneID:18451,GenBank:XR_001779475.3,MGI:MGI:97463;gbkey=misc_RNA;gene=P4ha1;product=procollagen-proline%2C 2-oxoglutarate 4-dioxygenase (proline 4-hydroxylase)%2C alpha 1 polypeptide%2C transcript variant X5;transcript_id=XR_001779475.3;extra_copy_number=0
CM058250.1	Liftoff	exon	66207957	66208196	.	+	.	ID=exon-XR_001779475.3-6;Parent=rna-XR_001779475.3;Dbxref=GeneID:18451,GenBank:XR_001779475.3,MGI:MGI:97463;gbkey=misc_RNA;gene=P4ha1;product=procollagen-proline%2C 2-oxoglutarate 4-dioxygenase (proline 4-hydroxylase)%2C alpha 1 polypeptide%2C transcript variant X5;transcript_id=XR_001779475.3;extra_copy_number=0
CM058250.1	Liftoff	exon	66210180	66210339	.	+	.	ID=exon-XR_001779475.3-7;Parent=rna-XR_001779475.3;Dbxref=GeneID:18451,GenBank:XR_001779475.3,MGI:MGI:97463;gbkey=misc_RNA;gene=P4ha1;product=procollagen-proline%2C 2-oxoglutarate 4-dioxygenase (proline 4-hydroxylase)%2C alpha 1 polypeptide%2C transcript variant X5;transcript_id=XR_001779475.3;extra_copy_number=0
CM058250.1	Liftoff	exon	66211859	66212035	.	+	.	ID=exon-XR_001779475.3-8;Parent=rna-XR_001779475.3;Dbxref=GeneID:18451,GenBank:XR_001779475.3,MGI:MGI:97463;gbkey=misc_RNA;gene=P4ha1;product=procollagen-proline%2C 2-oxoglutarate 4-dioxygenase (proline 4-hydroxylase)%2C alpha 1 polypeptide%2C transcript variant X5;transcript_id=XR_001779475.3;extra_copy_number=0
CM058250.1	Liftoff	exon	66221637	66221736	.	+	.	ID=exon-XR_001779475.3-9;Parent=rna-XR_001779475.3;Dbxref=GeneID:18451,GenBank:XR_001779475.3,MGI:MGI:97463;gbkey=misc_RNA;gene=P4ha1;product=procollagen-proline%2C 2-oxoglutarate 4-dioxygenase (proline 4-hydroxylase)%2C alpha 1 polypeptide%2C transcript variant X5;transcript_id=XR_001779475.3;extra_copy_number=0
CM058250.1	Liftoff	exon	66225067	66225120	.	+	.	ID=exon-XR_001779475.3-10;Parent=rna-XR_001779475.3;Dbxref=GeneID:18451,GenBank:XR_001779475.3,MGI:MGI:97463;gbkey=misc_RNA;gene=P4ha1;product=procollagen-proline%2C 2-oxoglutarate 4-dioxygenase (proline 4-hydroxylase)%2C alpha 1 polypeptide%2C transcript variant X5;transcript_id=XR_001779475.3;extra_copy_number=0
CM058250.1	Liftoff	exon	66227067	66227132	.	+	.	ID=exon-XR_001779475.3-11;Parent=rna-XR_001779475.3;Dbxref=GeneID:18451,GenBank:XR_001779475.3,MGI:MGI:97463;gbkey=misc_RNA;gene=P4ha1;product=procollagen-proline%2C 2-oxoglutarate 4-dioxygenase (proline 4-hydroxylase)%2C alpha 1 polypeptide%2C transcript variant X5;transcript_id=XR_001779475.3;extra_copy_number=0
CM058250.1	Liftoff	exon	66229019	66229087	.	+	.	ID=exon-XR_001779475.3-12;Parent=rna-XR_001779475.3;Dbxref=GeneID:18451,GenBank:XR_001779475.3,MGI:MGI:97463;gbkey=misc_RNA;gene=P4ha1;product=procollagen-proline%2C 2-oxoglutarate 4-dioxygenase (proline 4-hydroxylase)%2C alpha 1 polypeptide%2C transcript variant X5;transcript_id=XR_001779475.3;extra_copy_number=0
CM058250.1	Liftoff	exon	66229365	66229461	.	+	.	ID=exon-XR_001779475.3-13;Parent=rna-XR_001779475.3;Dbxref=GeneID:18451,GenBank:XR_001779475.3,MGI:MGI:97463;gbkey=misc_RNA;gene=P4ha1;product=procollagen-proline%2C 2-oxoglutarate 4-dioxygenase (proline 4-hydroxylase)%2C alpha 1 polypeptide%2C transcript variant X5;transcript_id=XR_001779475.3;extra_copy_number=0
CM058250.1	Liftoff	exon	66230782	66233064	.	+	.	ID=exon-XR_001779475.3-14;Parent=rna-XR_001779475.3;Dbxref=GeneID:18451,GenBank:XR_001779475.3,MGI:MGI:97463;gbkey=misc_RNA;gene=P4ha1;product=procollagen-proline%2C 2-oxoglutarate 4-dioxygenase (proline 4-hydroxylase)%2C alpha 1 polypeptide%2C transcript variant X5;transcript_id=XR_001779475.3;extra_copy_number=0
CM058250.1	Liftoff	transcript	66182973	66233064	.	+	.	ID=rna-XR_380368.5;Parent=gene-P4ha1;Dbxref=GeneID:18451,GenBank:XR_380368.5,MGI:MGI:97463;Name=XR_380368.5;gbkey=misc_RNA;gene=P4ha1;model_evidence=Supporting evidence includes similarity to: 4 mRNAs%2C 47 ESTs%2C 569 long SRA reads%2C and 99%25 coverage of the annotated genomic feature by RNAseq alignments%2C including 47 samples with support for all annotated introns;product=procollagen-proline%2C 2-oxoglutarate 4-dioxygenase (proline 4-hydroxylase)%2C alpha 1 polypeptide%2C transcript variant X3;transcript_id=XR_380368.5;extra_copy_number=0
CM058250.1	Liftoff	exon	66182973	66183252	.	+	.	ID=exon-XR_380368.5-1;Parent=rna-XR_380368.5;Dbxref=GeneID:18451,GenBank:XR_380368.5,MGI:MGI:97463;gbkey=misc_RNA;gene=P4ha1;product=procollagen-proline%2C 2-oxoglutarate 4-dioxygenase (proline 4-hydroxylase)%2C alpha 1 polypeptide%2C transcript variant X3;transcript_id=XR_380368.5;extra_copy_number=0
CM058250.1	Liftoff	exon	66196830	66196932	.	+	.	ID=exon-XR_380368.5-2;Parent=rna-XR_380368.5;Dbxref=GeneID:18451,GenBank:XR_380368.5,MGI:MGI:97463;gbkey=misc_RNA;gene=P4ha1;product=procollagen-proline%2C 2-oxoglutarate 4-dioxygenase (proline 4-hydroxylase)%2C alpha 1 polypeptide%2C transcript variant X3;transcript_id=XR_380368.5;extra_copy_number=0
CM058250.1	Liftoff	exon	66199072	66199168	.	+	.	ID=exon-XR_380368.5-3;Parent=rna-XR_380368.5;Dbxref=GeneID:18451,GenBank:XR_380368.5,MGI:MGI:97463;gbkey=misc_RNA;gene=P4ha1;product=procollagen-proline%2C 2-oxoglutarate 4-dioxygenase (proline 4-hydroxylase)%2C alpha 1 polypeptide%2C transcript variant X3;transcript_id=XR_380368.5;extra_copy_number=0
CM058250.1	Liftoff	exon	66202460	66202611	.	+	.	ID=exon-XR_380368.5-4;Parent=rna-XR_380368.5;Dbxref=GeneID:18451,GenBank:XR_380368.5,MGI:MGI:97463;gbkey=misc_RNA;gene=P4ha1;product=procollagen-proline%2C 2-oxoglutarate 4-dioxygenase (proline 4-hydroxylase)%2C alpha 1 polypeptide%2C transcript variant X3;transcript_id=XR_380368.5;extra_copy_number=0
CM058250.1	Liftoff	exon	66203433	66203570	.	+	.	ID=exon-XR_380368.5-5;Parent=rna-XR_380368.5;Dbxref=GeneID:18451,GenBank:XR_380368.5,MGI:MGI:97463;gbkey=misc_RNA;gene=P4ha1;product=procollagen-proline%2C 2-oxoglutarate 4-dioxygenase (proline 4-hydroxylase)%2C alpha 1 polypeptide%2C transcript variant X3;transcript_id=XR_380368.5;extra_copy_number=0
CM058250.1	Liftoff	exon	66207957	66208196	.	+	.	ID=exon-XR_380368.5-6;Parent=rna-XR_380368.5;Dbxref=GeneID:18451,GenBank:XR_380368.5,MGI:MGI:97463;gbkey=misc_RNA;gene=P4ha1;product=procollagen-proline%2C 2-oxoglutarate 4-dioxygenase (proline 4-hydroxylase)%2C alpha 1 polypeptide%2C transcript variant X3;transcript_id=XR_380368.5;extra_copy_number=0
CM058250.1	Liftoff	exon	66210180	66210339	.	+	.	ID=exon-XR_380368.5-7;Parent=rna-XR_380368.5;Dbxref=GeneID:18451,GenBank:XR_380368.5,MGI:MGI:97463;gbkey=misc_RNA;gene=P4ha1;product=procollagen-proline%2C 2-oxoglutarate 4-dioxygenase (proline 4-hydroxylase)%2C alpha 1 polypeptide%2C transcript variant X3;transcript_id=XR_380368.5;extra_copy_number=0
CM058250.1	Liftoff	exon	66211859	66212035	.	+	.	ID=exon-XR_380368.5-8;Parent=rna-XR_380368.5;Dbxref=GeneID:18451,GenBank:XR_380368.5,MGI:MGI:97463;gbkey=misc_RNA;gene=P4ha1;product=procollagen-proline%2C 2-oxoglutarate 4-dioxygenase (proline 4-hydroxylase)%2C alpha 1 polypeptide%2C transcript variant X3;transcript_id=XR_380368.5;extra_copy_number=0
CM058250.1	Liftoff	exon	66215126	66215196	.	+	.	ID=exon-XR_380368.5-9;Parent=rna-XR_380368.5;Dbxref=GeneID:18451,GenBank:XR_380368.5,MGI:MGI:97463;gbkey=misc_RNA;gene=P4ha1;product=procollagen-proline%2C 2-oxoglutarate 4-dioxygenase (proline 4-hydroxylase)%2C alpha 1 polypeptide%2C transcript variant X3;transcript_id=XR_380368.5;extra_copy_number=0
CM058250.1	Liftoff	exon	66221637	66221736	.	+	.	ID=exon-XR_380368.5-10;Parent=rna-XR_380368.5;Dbxref=GeneID:18451,GenBank:XR_380368.5,MGI:MGI:97463;gbkey=misc_RNA;gene=P4ha1;product=procollagen-proline%2C 2-oxoglutarate 4-dioxygenase (proline 4-hydroxylase)%2C alpha 1 polypeptide%2C transcript variant X3;transcript_id=XR_380368.5;extra_copy_number=0
CM058250.1	Liftoff	exon	66225067	66225120	.	+	.	ID=exon-XR_380368.5-11;Parent=rna-XR_380368.5;Dbxref=GeneID:18451,GenBank:XR_380368.5,MGI:MGI:97463;gbkey=misc_RNA;gene=P4ha1;product=procollagen-proline%2C 2-oxoglutarate 4-dioxygenase (proline 4-hydroxylase)%2C alpha 1 polypeptide%2C transcript variant X3;transcript_id=XR_380368.5;extra_copy_number=0
CM058250.1	Liftoff	exon	66227067	66227132	.	+	.	ID=exon-XR_380368.5-12;Parent=rna-XR_380368.5;Dbxref=GeneID:18451,GenBank:XR_380368.5,MGI:MGI:97463;gbkey=misc_RNA;gene=P4ha1;product=procollagen-proline%2C 2-oxoglutarate 4-dioxygenase (proline 4-hydroxylase)%2C alpha 1 polypeptide%2C transcript variant X3;transcript_id=XR_380368.5;extra_copy_number=0
CM058250.1	Liftoff	exon	66229019	66229087	.	+	.	ID=exon-XR_380368.5-13;Parent=rna-XR_380368.5;Dbxref=GeneID:18451,GenBank:XR_380368.5,MGI:MGI:97463;gbkey=misc_RNA;gene=P4ha1;product=procollagen-proline%2C 2-oxoglutarate 4-dioxygenase (proline 4-hydroxylase)%2C alpha 1 polypeptide%2C transcript variant X3;transcript_id=XR_380368.5;extra_copy_number=0
CM058250.1	Liftoff	exon	66229365	66229461	.	+	.	ID=exon-XR_380368.5-14;Parent=rna-XR_380368.5;Dbxref=GeneID:18451,GenBank:XR_380368.5,MGI:MGI:97463;gbkey=misc_RNA;gene=P4ha1;product=procollagen-proline%2C 2-oxoglutarate 4-dioxygenase (proline 4-hydroxylase)%2C alpha 1 polypeptide%2C transcript variant X3;transcript_id=XR_380368.5;extra_copy_number=0
CM058250.1	Liftoff	exon	66230782	66233064	.	+	.	ID=exon-XR_380368.5-15;Parent=rna-XR_380368.5;Dbxref=GeneID:18451,GenBank:XR_380368.5,MGI:MGI:97463;gbkey=misc_RNA;gene=P4ha1;product=procollagen-proline%2C 2-oxoglutarate 4-dioxygenase (proline 4-hydroxylase)%2C alpha 1 polypeptide%2C transcript variant X3;transcript_id=XR_380368.5;extra_copy_number=0
CM058250.1	Liftoff	transcript	66182973	66233064	.	+	.	ID=rna-XR_380369.5;Parent=gene-P4ha1;Dbxref=GeneID:18451,GenBank:XR_380369.5,MGI:MGI:97463;Name=XR_380369.5;gbkey=misc_RNA;gene=P4ha1;model_evidence=Supporting evidence includes similarity to: 4 mRNAs%2C 51 ESTs%2C 692 long SRA reads%2C and 99%25 coverage of the annotated genomic feature by RNAseq alignments%2C including 47 samples with support for all annotated introns;product=procollagen-proline%2C 2-oxoglutarate 4-dioxygenase (proline 4-hydroxylase)%2C alpha 1 polypeptide%2C transcript variant X4;transcript_id=XR_380369.5;extra_copy_number=0
CM058250.1	Liftoff	exon	66182973	66183252	.	+	.	ID=exon-XR_380369.5-1;Parent=rna-XR_380369.5;Dbxref=GeneID:18451,GenBank:XR_380369.5,MGI:MGI:97463;gbkey=misc_RNA;gene=P4ha1;product=procollagen-proline%2C 2-oxoglutarate 4-dioxygenase (proline 4-hydroxylase)%2C alpha 1 polypeptide%2C transcript variant X4;transcript_id=XR_380369.5;extra_copy_number=0
CM058250.1	Liftoff	exon	66196830	66196932	.	+	.	ID=exon-XR_380369.5-2;Parent=rna-XR_380369.5;Dbxref=GeneID:18451,GenBank:XR_380369.5,MGI:MGI:97463;gbkey=misc_RNA;gene=P4ha1;product=procollagen-proline%2C 2-oxoglutarate 4-dioxygenase (proline 4-hydroxylase)%2C alpha 1 polypeptide%2C transcript variant X4;transcript_id=XR_380369.5;extra_copy_number=0
CM058250.1	Liftoff	exon	66199072	66199168	.	+	.	ID=exon-XR_380369.5-3;Parent=rna-XR_380369.5;Dbxref=GeneID:18451,GenBank:XR_380369.5,MGI:MGI:97463;gbkey=misc_RNA;gene=P4ha1;product=procollagen-proline%2C 2-oxoglutarate 4-dioxygenase (proline 4-hydroxylase)%2C alpha 1 polypeptide%2C transcript variant X4;transcript_id=XR_380369.5;extra_copy_number=0
CM058250.1	Liftoff	exon	66202460	66202611	.	+	.	ID=exon-XR_380369.5-4;Parent=rna-XR_380369.5;Dbxref=GeneID:18451,GenBank:XR_380369.5,MGI:MGI:97463;gbkey=misc_RNA;gene=P4ha1;product=procollagen-proline%2C 2-oxoglutarate 4-dioxygenase (proline 4-hydroxylase)%2C alpha 1 polypeptide%2C transcript variant X4;transcript_id=XR_380369.5;extra_copy_number=0
CM058250.1	Liftoff	exon	66203433	66203570	.	+	.	ID=exon-XR_380369.5-5;Parent=rna-XR_380369.5;Dbxref=GeneID:18451,GenBank:XR_380369.5,MGI:MGI:97463;gbkey=misc_RNA;gene=P4ha1;product=procollagen-proline%2C 2-oxoglutarate 4-dioxygenase (proline 4-hydroxylase)%2C alpha 1 polypeptide%2C transcript variant X4;transcript_id=XR_380369.5;extra_copy_number=0
CM058250.1	Liftoff	exon	66207957	66208196	.	+	.	ID=exon-XR_380369.5-6;Parent=rna-XR_380369.5;Dbxref=GeneID:18451,GenBank:XR_380369.5,MGI:MGI:97463;gbkey=misc_RNA;gene=P4ha1;product=procollagen-proline%2C 2-oxoglutarate 4-dioxygenase (proline 4-hydroxylase)%2C alpha 1 polypeptide%2C transcript variant X4;transcript_id=XR_380369.5;extra_copy_number=0
CM058250.1	Liftoff	exon	66210180	66210339	.	+	.	ID=exon-XR_380369.5-7;Parent=rna-XR_380369.5;Dbxref=GeneID:18451,GenBank:XR_380369.5,MGI:MGI:97463;gbkey=misc_RNA;gene=P4ha1;product=procollagen-proline%2C 2-oxoglutarate 4-dioxygenase (proline 4-hydroxylase)%2C alpha 1 polypeptide%2C transcript variant X4;transcript_id=XR_380369.5;extra_copy_number=0
CM058250.1	Liftoff	exon	66211859	66212035	.	+	.	ID=exon-XR_380369.5-8;Parent=rna-XR_380369.5;Dbxref=GeneID:18451,GenBank:XR_380369.5,MGI:MGI:97463;gbkey=misc_RNA;gene=P4ha1;product=procollagen-proline%2C 2-oxoglutarate 4-dioxygenase (proline 4-hydroxylase)%2C alpha 1 polypeptide%2C transcript variant X4;transcript_id=XR_380369.5;extra_copy_number=0
CM058250.1	Liftoff	exon	66214116	66214186	.	+	.	ID=exon-XR_380369.5-9;Parent=rna-XR_380369.5;Dbxref=GeneID:18451,GenBank:XR_380369.5,MGI:MGI:97463;gbkey=misc_RNA;gene=P4ha1;product=procollagen-proline%2C 2-oxoglutarate 4-dioxygenase (proline 4-hydroxylase)%2C alpha 1 polypeptide%2C transcript variant X4;transcript_id=XR_380369.5;extra_copy_number=0
CM058250.1	Liftoff	exon	66221637	66221736	.	+	.	ID=exon-XR_380369.5-10;Parent=rna-XR_380369.5;Dbxref=GeneID:18451,GenBank:XR_380369.5,MGI:MGI:97463;gbkey=misc_RNA;gene=P4ha1;product=procollagen-proline%2C 2-oxoglutarate 4-dioxygenase (proline 4-hydroxylase)%2C alpha 1 polypeptide%2C transcript variant X4;transcript_id=XR_380369.5;extra_copy_number=0
CM058250.1	Liftoff	exon	66225067	66225120	.	+	.	ID=exon-XR_380369.5-11;Parent=rna-XR_380369.5;Dbxref=GeneID:18451,GenBank:XR_380369.5,MGI:MGI:97463;gbkey=misc_RNA;gene=P4ha1;product=procollagen-proline%2C 2-oxoglutarate 4-dioxygenase (proline 4-hydroxylase)%2C alpha 1 polypeptide%2C transcript variant X4;transcript_id=XR_380369.5;extra_copy_number=0
CM058250.1	Liftoff	exon	66227067	66227132	.	+	.	ID=exon-XR_380369.5-12;Parent=rna-XR_380369.5;Dbxref=GeneID:18451,GenBank:XR_380369.5,MGI:MGI:97463;gbkey=misc_RNA;gene=P4ha1;product=procollagen-proline%2C 2-oxoglutarate 4-dioxygenase (proline 4-hydroxylase)%2C alpha 1 polypeptide%2C transcript variant X4;transcript_id=XR_380369.5;extra_copy_number=0
CM058250.1	Liftoff	exon	66229019	66229087	.	+	.	ID=exon-XR_380369.5-13;Parent=rna-XR_380369.5;Dbxref=GeneID:18451,GenBank:XR_380369.5,MGI:MGI:97463;gbkey=misc_RNA;gene=P4ha1;product=procollagen-proline%2C 2-oxoglutarate 4-dioxygenase (proline 4-hydroxylase)%2C alpha 1 polypeptide%2C transcript variant X4;transcript_id=XR_380369.5;extra_copy_number=0
CM058250.1	Liftoff	exon	66229365	66229461	.	+	.	ID=exon-XR_380369.5-14;Parent=rna-XR_380369.5;Dbxref=GeneID:18451,GenBank:XR_380369.5,MGI:MGI:97463;gbkey=misc_RNA;gene=P4ha1;product=procollagen-proline%2C 2-oxoglutarate 4-dioxygenase (proline 4-hydroxylase)%2C alpha 1 polypeptide%2C transcript variant X4;transcript_id=XR_380369.5;extra_copy_number=0
CM058250.1	Liftoff	exon	66230782	66233064	.	+	.	ID=exon-XR_380369.5-15;Parent=rna-XR_380369.5;Dbxref=GeneID:18451,GenBank:XR_380369.5,MGI:MGI:97463;gbkey=misc_RNA;gene=P4ha1;product=procollagen-proline%2C 2-oxoglutarate 4-dioxygenase (proline 4-hydroxylase)%2C alpha 1 polypeptide%2C transcript variant X4;transcript_id=XR_380369.5;extra_copy_number=0
CM058250.1	Liftoff	transcript	66183029	66233064	.	+	.	ID=rna-XR_001779474.3;Parent=gene-P4ha1;Dbxref=GeneID:18451,GenBank:XR_001779474.3,MGI:MGI:97463;Name=XR_001779474.3;gbkey=misc_RNA;gene=P4ha1;model_evidence=Supporting evidence includes similarity to: 4 mRNAs%2C 46 ESTs%2C 698 long SRA reads%2C and 99%25 coverage of the annotated genomic feature by RNAseq alignments%2C including 42 samples with support for all annotated introns;product=procollagen-proline%2C 2-oxoglutarate 4-dioxygenase (proline 4-hydroxylase)%2C alpha 1 polypeptide%2C transcript variant X2;transcript_id=XR_001779474.3;extra_copy_number=0
CM058250.1	Liftoff	exon	66183029	66183252	.	+	.	ID=exon-XR_001779474.3-1;Parent=rna-XR_001779474.3;Dbxref=GeneID:18451,GenBank:XR_001779474.3,MGI:MGI:97463;gbkey=misc_RNA;gene=P4ha1;product=procollagen-proline%2C 2-oxoglutarate 4-dioxygenase (proline 4-hydroxylase)%2C alpha 1 polypeptide%2C transcript variant X2;transcript_id=XR_001779474.3;extra_copy_number=0
CM058250.1	Liftoff	exon	66196830	66196932	.	+	.	ID=exon-XR_001779474.3-2;Parent=rna-XR_001779474.3;Dbxref=GeneID:18451,GenBank:XR_001779474.3,MGI:MGI:97463;gbkey=misc_RNA;gene=P4ha1;product=procollagen-proline%2C 2-oxoglutarate 4-dioxygenase (proline 4-hydroxylase)%2C alpha 1 polypeptide%2C transcript variant X2;transcript_id=XR_001779474.3;extra_copy_number=0
CM058250.1	Liftoff	exon	66199072	66199168	.	+	.	ID=exon-XR_001779474.3-3;Parent=rna-XR_001779474.3;Dbxref=GeneID:18451,GenBank:XR_001779474.3,MGI:MGI:97463;gbkey=misc_RNA;gene=P4ha1;product=procollagen-proline%2C 2-oxoglutarate 4-dioxygenase (proline 4-hydroxylase)%2C alpha 1 polypeptide%2C transcript variant X2;transcript_id=XR_001779474.3;extra_copy_number=0
CM058250.1	Liftoff	exon	66202460	66202611	.	+	.	ID=exon-XR_001779474.3-4;Parent=rna-XR_001779474.3;Dbxref=GeneID:18451,GenBank:XR_001779474.3,MGI:MGI:97463;gbkey=misc_RNA;gene=P4ha1;product=procollagen-proline%2C 2-oxoglutarate 4-dioxygenase (proline 4-hydroxylase)%2C alpha 1 polypeptide%2C transcript variant X2;transcript_id=XR_001779474.3;extra_copy_number=0
CM058250.1	Liftoff	exon	66203433	66203570	.	+	.	ID=exon-XR_001779474.3-5;Parent=rna-XR_001779474.3;Dbxref=GeneID:18451,GenBank:XR_001779474.3,MGI:MGI:97463;gbkey=misc_RNA;gene=P4ha1;product=procollagen-proline%2C 2-oxoglutarate 4-dioxygenase (proline 4-hydroxylase)%2C alpha 1 polypeptide%2C transcript variant X2;transcript_id=XR_001779474.3;extra_copy_number=0
CM058250.1	Liftoff	exon	66207957	66208196	.	+	.	ID=exon-XR_001779474.3-6;Parent=rna-XR_001779474.3;Dbxref=GeneID:18451,GenBank:XR_001779474.3,MGI:MGI:97463;gbkey=misc_RNA;gene=P4ha1;product=procollagen-proline%2C 2-oxoglutarate 4-dioxygenase (proline 4-hydroxylase)%2C alpha 1 polypeptide%2C transcript variant X2;transcript_id=XR_001779474.3;extra_copy_number=0
CM058250.1	Liftoff	exon	66210180	66210376	.	+	.	ID=exon-XR_001779474.3-7;Parent=rna-XR_001779474.3;Dbxref=GeneID:18451,GenBank:XR_001779474.3,MGI:MGI:97463;gbkey=misc_RNA;gene=P4ha1;product=procollagen-proline%2C 2-oxoglutarate 4-dioxygenase (proline 4-hydroxylase)%2C alpha 1 polypeptide%2C transcript variant X2;transcript_id=XR_001779474.3;extra_copy_number=0
CM058250.1	Liftoff	exon	66211859	66212035	.	+	.	ID=exon-XR_001779474.3-8;Parent=rna-XR_001779474.3;Dbxref=GeneID:18451,GenBank:XR_001779474.3,MGI:MGI:97463;gbkey=misc_RNA;gene=P4ha1;product=procollagen-proline%2C 2-oxoglutarate 4-dioxygenase (proline 4-hydroxylase)%2C alpha 1 polypeptide%2C transcript variant X2;transcript_id=XR_001779474.3;extra_copy_number=0
CM058250.1	Liftoff	exon	66221637	66221736	.	+	.	ID=exon-XR_001779474.3-9;Parent=rna-XR_001779474.3;Dbxref=GeneID:18451,GenBank:XR_001779474.3,MGI:MGI:97463;gbkey=misc_RNA;gene=P4ha1;product=procollagen-proline%2C 2-oxoglutarate 4-dioxygenase (proline 4-hydroxylase)%2C alpha 1 polypeptide%2C transcript variant X2;transcript_id=XR_001779474.3;extra_copy_number=0
CM058250.1	Liftoff	exon	66225067	66225120	.	+	.	ID=exon-XR_001779474.3-10;Parent=rna-XR_001779474.3;Dbxref=GeneID:18451,GenBank:XR_001779474.3,MGI:MGI:97463;gbkey=misc_RNA;gene=P4ha1;product=procollagen-proline%2C 2-oxoglutarate 4-dioxygenase (proline 4-hydroxylase)%2C alpha 1 polypeptide%2C transcript variant X2;transcript_id=XR_001779474.3;extra_copy_number=0
CM058250.1	Liftoff	exon	66227067	66227132	.	+	.	ID=exon-XR_001779474.3-11;Parent=rna-XR_001779474.3;Dbxref=GeneID:18451,GenBank:XR_001779474.3,MGI:MGI:97463;gbkey=misc_RNA;gene=P4ha1;product=procollagen-proline%2C 2-oxoglutarate 4-dioxygenase (proline 4-hydroxylase)%2C alpha 1 polypeptide%2C transcript variant X2;transcript_id=XR_001779474.3;extra_copy_number=0
CM058250.1	Liftoff	exon	66229019	66229087	.	+	.	ID=exon-XR_001779474.3-12;Parent=rna-XR_001779474.3;Dbxref=GeneID:18451,GenBank:XR_001779474.3,MGI:MGI:97463;gbkey=misc_RNA;gene=P4ha1;product=procollagen-proline%2C 2-oxoglutarate 4-dioxygenase (proline 4-hydroxylase)%2C alpha 1 polypeptide%2C transcript variant X2;transcript_id=XR_001779474.3;extra_copy_number=0
CM058250.1	Liftoff	exon	66229365	66229461	.	+	.	ID=exon-XR_001779474.3-13;Parent=rna-XR_001779474.3;Dbxref=GeneID:18451,GenBank:XR_001779474.3,MGI:MGI:97463;gbkey=misc_RNA;gene=P4ha1;product=procollagen-proline%2C 2-oxoglutarate 4-dioxygenase (proline 4-hydroxylase)%2C alpha 1 polypeptide%2C transcript variant X2;transcript_id=XR_001779474.3;extra_copy_number=0
CM058250.1	Liftoff	exon	66230782	66233064	.	+	.	ID=exon-XR_001779474.3-14;Parent=rna-XR_001779474.3;Dbxref=GeneID:18451,GenBank:XR_001779474.3,MGI:MGI:97463;gbkey=misc_RNA;gene=P4ha1;product=procollagen-proline%2C 2-oxoglutarate 4-dioxygenase (proline 4-hydroxylase)%2C alpha 1 polypeptide%2C transcript variant X2;transcript_id=XR_001779474.3;extra_copy_number=0
CM058250.1	Liftoff	transcript	66183029	66233064	.	+	.	ID=rna-XR_003948602.2;Parent=gene-P4ha1;Dbxref=GeneID:18451,GenBank:XR_003948602.2,MGI:MGI:97463;Name=XR_003948602.2;gbkey=misc_RNA;gene=P4ha1;model_evidence=Supporting evidence includes similarity to: 4 mRNAs%2C 46 ESTs%2C 327 long SRA reads%2C and 99%25 coverage of the annotated genomic feature by RNAseq alignments%2C including 35 samples with support for all annotated introns;product=procollagen-proline%2C 2-oxoglutarate 4-dioxygenase (proline 4-hydroxylase)%2C alpha 1 polypeptide%2C transcript variant X1;transcript_id=XR_003948602.2;extra_copy_number=0
CM058250.1	Liftoff	exon	66183029	66183252	.	+	.	ID=exon-XR_003948602.2-1;Parent=rna-XR_003948602.2;Dbxref=GeneID:18451,GenBank:XR_003948602.2,MGI:MGI:97463;gbkey=misc_RNA;gene=P4ha1;product=procollagen-proline%2C 2-oxoglutarate 4-dioxygenase (proline 4-hydroxylase)%2C alpha 1 polypeptide%2C transcript variant X1;transcript_id=XR_003948602.2;extra_copy_number=0
CM058250.1	Liftoff	exon	66196830	66196932	.	+	.	ID=exon-XR_003948602.2-2;Parent=rna-XR_003948602.2;Dbxref=GeneID:18451,GenBank:XR_003948602.2,MGI:MGI:97463;gbkey=misc_RNA;gene=P4ha1;product=procollagen-proline%2C 2-oxoglutarate 4-dioxygenase (proline 4-hydroxylase)%2C alpha 1 polypeptide%2C transcript variant X1;transcript_id=XR_003948602.2;extra_copy_number=0
CM058250.1	Liftoff	exon	66199072	66199168	.	+	.	ID=exon-XR_003948602.2-3;Parent=rna-XR_003948602.2;Dbxref=GeneID:18451,GenBank:XR_003948602.2,MGI:MGI:97463;gbkey=misc_RNA;gene=P4ha1;product=procollagen-proline%2C 2-oxoglutarate 4-dioxygenase (proline 4-hydroxylase)%2C alpha 1 polypeptide%2C transcript variant X1;transcript_id=XR_003948602.2;extra_copy_number=0
CM058250.1	Liftoff	exon	66202460	66202611	.	+	.	ID=exon-XR_003948602.2-4;Parent=rna-XR_003948602.2;Dbxref=GeneID:18451,GenBank:XR_003948602.2,MGI:MGI:97463;gbkey=misc_RNA;gene=P4ha1;product=procollagen-proline%2C 2-oxoglutarate 4-dioxygenase (proline 4-hydroxylase)%2C alpha 1 polypeptide%2C transcript variant X1;transcript_id=XR_003948602.2;extra_copy_number=0
CM058250.1	Liftoff	exon	66203433	66203570	.	+	.	ID=exon-XR_003948602.2-5;Parent=rna-XR_003948602.2;Dbxref=GeneID:18451,GenBank:XR_003948602.2,MGI:MGI:97463;gbkey=misc_RNA;gene=P4ha1;product=procollagen-proline%2C 2-oxoglutarate 4-dioxygenase (proline 4-hydroxylase)%2C alpha 1 polypeptide%2C transcript variant X1;transcript_id=XR_003948602.2;extra_copy_number=0
CM058250.1	Liftoff	exon	66207957	66208196	.	+	.	ID=exon-XR_003948602.2-6;Parent=rna-XR_003948602.2;Dbxref=GeneID:18451,GenBank:XR_003948602.2,MGI:MGI:97463;gbkey=misc_RNA;gene=P4ha1;product=procollagen-proline%2C 2-oxoglutarate 4-dioxygenase (proline 4-hydroxylase)%2C alpha 1 polypeptide%2C transcript variant X1;transcript_id=XR_003948602.2;extra_copy_number=0
CM058250.1	Liftoff	exon	66210180	66210376	.	+	.	ID=exon-XR_003948602.2-7;Parent=rna-XR_003948602.2;Dbxref=GeneID:18451,GenBank:XR_003948602.2,MGI:MGI:97463;gbkey=misc_RNA;gene=P4ha1;product=procollagen-proline%2C 2-oxoglutarate 4-dioxygenase (proline 4-hydroxylase)%2C alpha 1 polypeptide%2C transcript variant X1;transcript_id=XR_003948602.2;extra_copy_number=0
CM058250.1	Liftoff	exon	66211859	66212035	.	+	.	ID=exon-XR_003948602.2-8;Parent=rna-XR_003948602.2;Dbxref=GeneID:18451,GenBank:XR_003948602.2,MGI:MGI:97463;gbkey=misc_RNA;gene=P4ha1;product=procollagen-proline%2C 2-oxoglutarate 4-dioxygenase (proline 4-hydroxylase)%2C alpha 1 polypeptide%2C transcript variant X1;transcript_id=XR_003948602.2;extra_copy_number=0
CM058250.1	Liftoff	exon	66214116	66214186	.	+	.	ID=exon-XR_003948602.2-9;Parent=rna-XR_003948602.2;Dbxref=GeneID:18451,GenBank:XR_003948602.2,MGI:MGI:97463;gbkey=misc_RNA;gene=P4ha1;product=procollagen-proline%2C 2-oxoglutarate 4-dioxygenase (proline 4-hydroxylase)%2C alpha 1 polypeptide%2C transcript variant X1;transcript_id=XR_003948602.2;extra_copy_number=0
CM058250.1	Liftoff	exon	66215126	66215196	.	+	.	ID=exon-XR_003948602.2-10;Parent=rna-XR_003948602.2;Dbxref=GeneID:18451,GenBank:XR_003948602.2,MGI:MGI:97463;gbkey=misc_RNA;gene=P4ha1;product=procollagen-proline%2C 2-oxoglutarate 4-dioxygenase (proline 4-hydroxylase)%2C alpha 1 polypeptide%2C transcript variant X1;transcript_id=XR_003948602.2;extra_copy_number=0
CM058250.1	Liftoff	exon	66221637	66221736	.	+	.	ID=exon-XR_003948602.2-11;Parent=rna-XR_003948602.2;Dbxref=GeneID:18451,GenBank:XR_003948602.2,MGI:MGI:97463;gbkey=misc_RNA;gene=P4ha1;product=procollagen-proline%2C 2-oxoglutarate 4-dioxygenase (proline 4-hydroxylase)%2C alpha 1 polypeptide%2C transcript variant X1;transcript_id=XR_003948602.2;extra_copy_number=0
CM058250.1	Liftoff	exon	66225067	66225120	.	+	.	ID=exon-XR_003948602.2-12;Parent=rna-XR_003948602.2;Dbxref=GeneID:18451,GenBank:XR_003948602.2,MGI:MGI:97463;gbkey=misc_RNA;gene=P4ha1;product=procollagen-proline%2C 2-oxoglutarate 4-dioxygenase (proline 4-hydroxylase)%2C alpha 1 polypeptide%2C transcript variant X1;transcript_id=XR_003948602.2;extra_copy_number=0
CM058250.1	Liftoff	exon	66227067	66227132	.	+	.	ID=exon-XR_003948602.2-13;Parent=rna-XR_003948602.2;Dbxref=GeneID:18451,GenBank:XR_003948602.2,MGI:MGI:97463;gbkey=misc_RNA;gene=P4ha1;product=procollagen-proline%2C 2-oxoglutarate 4-dioxygenase (proline 4-hydroxylase)%2C alpha 1 polypeptide%2C transcript variant X1;transcript_id=XR_003948602.2;extra_copy_number=0
CM058250.1	Liftoff	exon	66229019	66229087	.	+	.	ID=exon-XR_003948602.2-14;Parent=rna-XR_003948602.2;Dbxref=GeneID:18451,GenBank:XR_003948602.2,MGI:MGI:97463;gbkey=misc_RNA;gene=P4ha1;product=procollagen-proline%2C 2-oxoglutarate 4-dioxygenase (proline 4-hydroxylase)%2C alpha 1 polypeptide%2C transcript variant X1;transcript_id=XR_003948602.2;extra_copy_number=0
CM058250.1	Liftoff	exon	66229365	66229461	.	+	.	ID=exon-XR_003948602.2-15;Parent=rna-XR_003948602.2;Dbxref=GeneID:18451,GenBank:XR_003948602.2,MGI:MGI:97463;gbkey=misc_RNA;gene=P4ha1;product=procollagen-proline%2C 2-oxoglutarate 4-dioxygenase (proline 4-hydroxylase)%2C alpha 1 polypeptide%2C transcript variant X1;transcript_id=XR_003948602.2;extra_copy_number=0
CM058250.1	Liftoff	exon	66230782	66233064	.	+	.	ID=exon-XR_003948602.2-16;Parent=rna-XR_003948602.2;Dbxref=GeneID:18451,GenBank:XR_003948602.2,MGI:MGI:97463;gbkey=misc_RNA;gene=P4ha1;product=procollagen-proline%2C 2-oxoglutarate 4-dioxygenase (proline 4-hydroxylase)%2C alpha 1 polypeptide%2C transcript variant X1;transcript_id=XR_003948602.2;extra_copy_number=0
CM058250.1	Liftoff	match	66255298	66256638	.	+	.	ID=7ff07550-abfc-4827-9dff-b12866b54490;Target=NG_012912.1 1 1341 +;assembly_bases_aln=1341;assembly_bases_seq=1341;bit_score=2496.73;blast_aligner=1;blast_score=1341;common_component=0;e_value=0;filter_score=0;for_remapping=2;gap_count=0;hsp_percent_coverage=100;matchable_bases=1341;matched_bases=1341;num_ident=1341;num_mismatch=0;pct_coverage=100;pct_coverage_hiqual=100;pct_identity_gap=100;pct_identity_gapopen_only=100;pct_identity_ungap=100;rank=1;weighted_identity=1;coverage=1.0;sequence_ID=1.0;extra_copy_number=0;copy_num_ID=7ff07550-abfc-4827-9dff-b12866b54490_0
CM058250.1	Liftoff	pseudogene	66255398	66256538	.	+	.	ID=gene-Gm10273;Dbxref=GeneID:100039174,MGI:MGI:3704362;Name=Gm10273;description=predicted pseudogene 10273;gbkey=Gene;gene=Gm10273;gene_biotype=pseudogene;pseudo=true;coverage=1.0;sequence_ID=1.0;extra_copy_number=0;copy_num_ID=gene-Gm10273_0
CM058250.1	Liftoff	gene	66263202	66281752	.	+	.	ID=gene-Pla2g12b;Dbxref=GeneID:69836,MGI:MGI:1917086;Name=Pla2g12b;description=phospholipase A2%2C group XIIB;gbkey=Gene;gene=Pla2g12b;gene_biotype=protein_coding;gene_synonym=2010002E04Rik,Fksg71,hlb218,Pla2g13;coverage=1.0;sequence_ID=1.0;valid_ORFs=3;extra_copy_number=0;copy_num_ID=gene-Pla2g12b_0
CM058250.1	Liftoff	mRNA	66263202	66281752	.	+	.	ID=rna-XM_006514062.4;Parent=gene-Pla2g12b;Dbxref=GeneID:69836,GenBank:XM_006514062.4,MGI:MGI:1917086;Name=XM_006514062.4;gbkey=mRNA;gene=Pla2g12b;model_evidence=Supporting evidence includes similarity to: 9 ESTs%2C 7 long SRA reads%2C and 100%25 coverage of the annotated genomic feature by RNAseq alignments%2C including 9 samples with support for all annotated introns;product=phospholipase A2%2C group XIIB%2C transcript variant X2;transcript_id=XM_006514062.4;matches_ref_protein=True;valid_ORF=True;extra_copy_number=0
CM058250.1	Liftoff	exon	66263202	66263763	.	+	.	ID=exon-XM_006514062.4-1;Parent=rna-XM_006514062.4;Dbxref=GeneID:69836,GenBank:XM_006514062.4,MGI:MGI:1917086;gbkey=mRNA;gene=Pla2g12b;product=phospholipase A2%2C group XIIB%2C transcript variant X2;transcript_id=XM_006514062.4;extra_copy_number=0
CM058250.1	Liftoff	exon	66270756	66270844	.	+	.	ID=exon-XM_006514062.4-2;Parent=rna-XM_006514062.4;Dbxref=GeneID:69836,GenBank:XM_006514062.4,MGI:MGI:1917086;gbkey=mRNA;gene=Pla2g12b;product=phospholipase A2%2C group XIIB%2C transcript variant X2;transcript_id=XM_006514062.4;extra_copy_number=0
CM058250.1	Liftoff	exon	66276121	66276286	.	+	.	ID=exon-XM_006514062.4-3;Parent=rna-XM_006514062.4;Dbxref=GeneID:69836,GenBank:XM_006514062.4,MGI:MGI:1917086;gbkey=mRNA;gene=Pla2g12b;product=phospholipase A2%2C group XIIB%2C transcript variant X2;transcript_id=XM_006514062.4;extra_copy_number=0
CM058250.1	Liftoff	exon	66281148	66281752	.	+	.	ID=exon-XM_006514062.4-4;Parent=rna-XM_006514062.4;Dbxref=GeneID:69836,GenBank:XM_006514062.4,MGI:MGI:1917086;gbkey=mRNA;gene=Pla2g12b;product=phospholipase A2%2C group XIIB%2C transcript variant X2;transcript_id=XM_006514062.4;extra_copy_number=0
CM058250.1	Liftoff	CDS	66263403	66263763	.	+	.	ID=cds-XP_006514125.1;Parent=rna-XM_006514062.4;Dbxref=GeneID:69836,GenBank:XP_006514125.1,MGI:MGI:1917086;Name=XP_006514125.1;gbkey=CDS;gene=Pla2g12b;product=group XIIB secretory phospholipase A2-like protein isoform X2;protein_id=XP_006514125.1;extra_copy_number=0
CM058250.1	Liftoff	CDS	66270756	66270844	.	+	.	ID=cds-XP_006514125.1;Parent=rna-XM_006514062.4;Dbxref=GeneID:69836,GenBank:XP_006514125.1,MGI:MGI:1917086;Name=XP_006514125.1;gbkey=CDS;gene=Pla2g12b;product=group XIIB secretory phospholipase A2-like protein isoform X2;protein_id=XP_006514125.1;extra_copy_number=0
CM058250.1	Liftoff	CDS	66276121	66276286	.	+	.	ID=cds-XP_006514125.1;Parent=rna-XM_006514062.4;Dbxref=GeneID:69836,GenBank:XP_006514125.1,MGI:MGI:1917086;Name=XP_006514125.1;gbkey=CDS;gene=Pla2g12b;product=group XIIB secretory phospholipase A2-like protein isoform X2;protein_id=XP_006514125.1;extra_copy_number=0
CM058250.1	Liftoff	CDS	66281148	66281248	.	+	.	ID=cds-XP_006514125.1;Parent=rna-XM_006514062.4;Dbxref=GeneID:69836,GenBank:XP_006514125.1,MGI:MGI:1917086;Name=XP_006514125.1;gbkey=CDS;gene=Pla2g12b;product=group XIIB secretory phospholipase A2-like protein isoform X2;protein_id=XP_006514125.1;extra_copy_number=0
CM058250.1	Liftoff	mRNA	66263203	66281752	.	+	.	ID=rna-XM_006514061.3;Parent=gene-Pla2g12b;Dbxref=GeneID:69836,GenBank:XM_006514061.3,MGI:MGI:1917086;Name=XM_006514061.3;gbkey=mRNA;gene=Pla2g12b;model_evidence=Supporting evidence includes similarity to: 14 ESTs%2C 3 Proteins%2C 14 long SRA reads%2C and 100%25 coverage of the annotated genomic feature by RNAseq alignments%2C including 14 samples with support for all annotated introns;product=phospholipase A2%2C group XIIB%2C transcript variant X1;transcript_id=XM_006514061.3;matches_ref_protein=True;valid_ORF=True;extra_copy_number=0
CM058250.1	Liftoff	exon	66263203	66263763	.	+	.	ID=exon-XM_006514061.3-1;Parent=rna-XM_006514061.3;Dbxref=GeneID:69836,GenBank:XM_006514061.3,MGI:MGI:1917086;gbkey=mRNA;gene=Pla2g12b;product=phospholipase A2%2C group XIIB%2C transcript variant X1;transcript_id=XM_006514061.3;extra_copy_number=0
CM058250.1	Liftoff	exon	66270756	66270844	.	+	.	ID=exon-XM_006514061.3-2;Parent=rna-XM_006514061.3;Dbxref=GeneID:69836,GenBank:XM_006514061.3,MGI:MGI:1917086;gbkey=mRNA;gene=Pla2g12b;product=phospholipase A2%2C group XIIB%2C transcript variant X1;transcript_id=XM_006514061.3;extra_copy_number=0
CM058250.1	Liftoff	exon	66276121	66276286	.	+	.	ID=exon-XM_006514061.3-3;Parent=rna-XM_006514061.3;Dbxref=GeneID:69836,GenBank:XM_006514061.3,MGI:MGI:1917086;gbkey=mRNA;gene=Pla2g12b;product=phospholipase A2%2C group XIIB%2C transcript variant X1;transcript_id=XM_006514061.3;extra_copy_number=0
CM058250.1	Liftoff	exon	66281242	66281752	.	+	.	ID=exon-XM_006514061.3-4;Parent=rna-XM_006514061.3;Dbxref=GeneID:69836,GenBank:XM_006514061.3,MGI:MGI:1917086;gbkey=mRNA;gene=Pla2g12b;product=phospholipase A2%2C group XIIB%2C transcript variant X1;transcript_id=XM_006514061.3;extra_copy_number=0
CM058250.1	Liftoff	CDS	66263403	66263763	.	+	.	ID=cds-XP_006514124.1;Parent=rna-XM_006514061.3;Dbxref=GeneID:69836,GenBank:XP_006514124.1,MGI:MGI:1917086;Name=XP_006514124.1;gbkey=CDS;gene=Pla2g12b;product=group XIIB secretory phospholipase A2-like protein isoform X1;protein_id=XP_006514124.1;extra_copy_number=0
CM058250.1	Liftoff	CDS	66270756	66270844	.	+	.	ID=cds-XP_006514124.1;Parent=rna-XM_006514061.3;Dbxref=GeneID:69836,GenBank:XP_006514124.1,MGI:MGI:1917086;Name=XP_006514124.1;gbkey=CDS;gene=Pla2g12b;product=group XIIB secretory phospholipase A2-like protein isoform X1;protein_id=XP_006514124.1;extra_copy_number=0
CM058250.1	Liftoff	CDS	66276121	66276286	.	+	.	ID=cds-XP_006514124.1;Parent=rna-XM_006514061.3;Dbxref=GeneID:69836,GenBank:XP_006514124.1,MGI:MGI:1917086;Name=XP_006514124.1;gbkey=CDS;gene=Pla2g12b;product=group XIIB secretory phospholipase A2-like protein isoform X1;protein_id=XP_006514124.1;extra_copy_number=0
CM058250.1	Liftoff	CDS	66281242	66281360	.	+	.	ID=cds-XP_006514124.1;Parent=rna-XM_006514061.3;Dbxref=GeneID:69836,GenBank:XP_006514124.1,MGI:MGI:1917086;Name=XP_006514124.1;gbkey=CDS;gene=Pla2g12b;product=group XIIB secretory phospholipase A2-like protein isoform X1;protein_id=XP_006514124.1;extra_copy_number=0
CM058250.1	Liftoff	mRNA	66263467	66281752	.	+	.	ID=rna-NM_023530.2;Parent=gene-Pla2g12b;Dbxref=GeneID:69836,GenBank:NM_023530.2,MGI:MGI:1917086;Name=NM_023530.2;gbkey=mRNA;gene=Pla2g12b;product=phospholipase A2%2C group XIIB;tag=RefSeq Select;transcript_id=NM_023530.2;matches_ref_protein=True;valid_ORF=True;extra_copy_number=0
CM058250.1	Liftoff	exon	66263467	66263763	.	+	.	ID=exon-NM_023530.2-1;Parent=rna-NM_023530.2;Dbxref=GeneID:69836,GenBank:NM_023530.2,MGI:MGI:1917086;gbkey=mRNA;gene=Pla2g12b;product=phospholipase A2%2C group XIIB;tag=RefSeq Select;transcript_id=NM_023530.2;extra_copy_number=0
CM058250.1	Liftoff	exon	66270756	66270844	.	+	.	ID=exon-NM_023530.2-2;Parent=rna-NM_023530.2;Dbxref=GeneID:69836,GenBank:NM_023530.2,MGI:MGI:1917086;gbkey=mRNA;gene=Pla2g12b;product=phospholipase A2%2C group XIIB;tag=RefSeq Select;transcript_id=NM_023530.2;extra_copy_number=0
CM058250.1	Liftoff	exon	66276121	66276286	.	+	.	ID=exon-NM_023530.2-3;Parent=rna-NM_023530.2;Dbxref=GeneID:69836,GenBank:NM_023530.2,MGI:MGI:1917086;gbkey=mRNA;gene=Pla2g12b;product=phospholipase A2%2C group XIIB;tag=RefSeq Select;transcript_id=NM_023530.2;extra_copy_number=0
CM058250.1	Liftoff	exon	66281239	66281752	.	+	.	ID=exon-NM_023530.2-4;Parent=rna-NM_023530.2;Dbxref=GeneID:69836,GenBank:NM_023530.2,MGI:MGI:1917086;gbkey=mRNA;gene=Pla2g12b;product=phospholipase A2%2C group XIIB;tag=RefSeq Select;transcript_id=NM_023530.2;extra_copy_number=0
CM058250.1	Liftoff	CDS	66263553	66263763	.	+	.	ID=cds-NP_076019.2;Parent=rna-NM_023530.2;Dbxref=CCDS:CCDS23864.1,GeneID:69836,GenBank:NP_076019.2,MGI:MGI:1917086;Name=NP_076019.2;gbkey=CDS;gene=Pla2g12b;product=group XIIB secretory phospholipase A2-like protein precursor;protein_id=NP_076019.2;tag=RefSeq Select;extra_copy_number=0
CM058250.1	Liftoff	CDS	66270756	66270844	.	+	.	ID=cds-NP_076019.2;Parent=rna-NM_023530.2;Dbxref=CCDS:CCDS23864.1,GeneID:69836,GenBank:NP_076019.2,MGI:MGI:1917086;Name=NP_076019.2;gbkey=CDS;gene=Pla2g12b;product=group XIIB secretory phospholipase A2-like protein precursor;protein_id=NP_076019.2;tag=RefSeq Select;extra_copy_number=0
CM058250.1	Liftoff	CDS	66276121	66276286	.	+	.	ID=cds-NP_076019.2;Parent=rna-NM_023530.2;Dbxref=CCDS:CCDS23864.1,GeneID:69836,GenBank:NP_076019.2,MGI:MGI:1917086;Name=NP_076019.2;gbkey=CDS;gene=Pla2g12b;product=group XIIB secretory phospholipase A2-like protein precursor;protein_id=NP_076019.2;tag=RefSeq Select;extra_copy_number=0
CM058250.1	Liftoff	CDS	66281239	66281360	.	+	.	ID=cds-NP_076019.2;Parent=rna-NM_023530.2;Dbxref=CCDS:CCDS23864.1,GeneID:69836,GenBank:NP_076019.2,MGI:MGI:1917086;Name=NP_076019.2;gbkey=CDS;gene=Pla2g12b;product=group XIIB secretory phospholipase A2-like protein precursor;protein_id=NP_076019.2;tag=RefSeq Select;extra_copy_number=0
CM058250.1	Liftoff	gene	66282736	66301558	.	-	.	ID=gene-Oit3;Dbxref=GeneID:18302,MGI:MGI:1201782;Name=Oit3;description=oncoprotein induced transcript 3;gbkey=Gene;gene=Oit3;gene_biotype=protein_coding;gene_synonym=EF-9,LZP;coverage=1.0;sequence_ID=1.0;valid_ORFs=1;extra_copy_number=0;copy_num_ID=gene-Oit3_0
CM058250.1	Liftoff	mRNA	66282736	66301558	.	-	.	ID=rna-NM_010959.2;Parent=gene-Oit3;Dbxref=GeneID:18302,GenBank:NM_010959.2,MGI:MGI:1201782;Name=NM_010959.2;gbkey=mRNA;gene=Oit3;product=oncoprotein induced transcript 3;tag=RefSeq Select;transcript_id=NM_010959.2;matches_ref_protein=True;valid_ORF=True;extra_copy_number=0
CM058250.1	Liftoff	exon	66282736	66283888	.	-	.	ID=exon-NM_010959.2-9;Parent=rna-NM_010959.2;Dbxref=GeneID:18302,GenBank:NM_010959.2,MGI:MGI:1201782;gbkey=mRNA;gene=Oit3;product=oncoprotein induced transcript 3;tag=RefSeq Select;transcript_id=NM_010959.2;extra_copy_number=0
CM058250.1	Liftoff	exon	66285153	66285252	.	-	.	ID=exon-NM_010959.2-8;Parent=rna-NM_010959.2;Dbxref=GeneID:18302,GenBank:NM_010959.2,MGI:MGI:1201782;gbkey=mRNA;gene=Oit3;product=oncoprotein induced transcript 3;tag=RefSeq Select;transcript_id=NM_010959.2;extra_copy_number=0
CM058250.1	Liftoff	exon	66287721	66288136	.	-	.	ID=exon-NM_010959.2-7;Parent=rna-NM_010959.2;Dbxref=GeneID:18302,GenBank:NM_010959.2,MGI:MGI:1201782;gbkey=mRNA;gene=Oit3;product=oncoprotein induced transcript 3;tag=RefSeq Select;transcript_id=NM_010959.2;extra_copy_number=0
CM058250.1	Liftoff	exon	66289268	66289428	.	-	.	ID=exon-NM_010959.2-6;Parent=rna-NM_010959.2;Dbxref=GeneID:18302,GenBank:NM_010959.2,MGI:MGI:1201782;gbkey=mRNA;gene=Oit3;product=oncoprotein induced transcript 3;tag=RefSeq Select;transcript_id=NM_010959.2;extra_copy_number=0
CM058250.1	Liftoff	exon	66290670	66290792	.	-	.	ID=exon-NM_010959.2-5;Parent=rna-NM_010959.2;Dbxref=GeneID:18302,GenBank:NM_010959.2,MGI:MGI:1201782;gbkey=mRNA;gene=Oit3;product=oncoprotein induced transcript 3;tag=RefSeq Select;transcript_id=NM_010959.2;extra_copy_number=0
CM058250.1	Liftoff	exon	66295644	66295766	.	-	.	ID=exon-NM_010959.2-4;Parent=rna-NM_010959.2;Dbxref=GeneID:18302,GenBank:NM_010959.2,MGI:MGI:1201782;gbkey=mRNA;gene=Oit3;product=oncoprotein induced transcript 3;tag=RefSeq Select;transcript_id=NM_010959.2;extra_copy_number=0
CM058250.1	Liftoff	exon	66297487	66297594	.	-	.	ID=exon-NM_010959.2-3;Parent=rna-NM_010959.2;Dbxref=GeneID:18302,GenBank:NM_010959.2,MGI:MGI:1201782;gbkey=mRNA;gene=Oit3;product=oncoprotein induced transcript 3;tag=RefSeq Select;transcript_id=NM_010959.2;extra_copy_number=0
CM058250.1	Liftoff	exon	66298318	66298692	.	-	.	ID=exon-NM_010959.2-2;Parent=rna-NM_010959.2;Dbxref=GeneID:18302,GenBank:NM_010959.2,MGI:MGI:1201782;gbkey=mRNA;gene=Oit3;product=oncoprotein induced transcript 3;tag=RefSeq Select;transcript_id=NM_010959.2;extra_copy_number=0
CM058250.1	Liftoff	exon	66301402	66301558	.	-	.	ID=exon-NM_010959.2-1;Parent=rna-NM_010959.2;Dbxref=GeneID:18302,GenBank:NM_010959.2,MGI:MGI:1201782;gbkey=mRNA;gene=Oit3;product=oncoprotein induced transcript 3;tag=RefSeq Select;transcript_id=NM_010959.2;extra_copy_number=0
CM058250.1	Liftoff	CDS	66283715	66283888	.	-	.	ID=cds-NP_035089.1;Parent=rna-NM_010959.2;Dbxref=CCDS:CCDS23865.1,GeneID:18302,GenBank:NP_035089.1,MGI:MGI:1201782;Name=NP_035089.1;gbkey=CDS;gene=Oit3;product=oncoprotein-induced transcript 3 protein precursor;protein_id=NP_035089.1;tag=RefSeq Select;extra_copy_number=0
CM058250.1	Liftoff	CDS	66285153	66285252	.	-	.	ID=cds-NP_035089.1;Parent=rna-NM_010959.2;Dbxref=CCDS:CCDS23865.1,GeneID:18302,GenBank:NP_035089.1,MGI:MGI:1201782;Name=NP_035089.1;gbkey=CDS;gene=Oit3;product=oncoprotein-induced transcript 3 protein precursor;protein_id=NP_035089.1;tag=RefSeq Select;extra_copy_number=0
CM058250.1	Liftoff	CDS	66287721	66288136	.	-	.	ID=cds-NP_035089.1;Parent=rna-NM_010959.2;Dbxref=CCDS:CCDS23865.1,GeneID:18302,GenBank:NP_035089.1,MGI:MGI:1201782;Name=NP_035089.1;gbkey=CDS;gene=Oit3;product=oncoprotein-induced transcript 3 protein precursor;protein_id=NP_035089.1;tag=RefSeq Select;extra_copy_number=0
CM058250.1	Liftoff	CDS	66289268	66289428	.	-	.	ID=cds-NP_035089.1;Parent=rna-NM_010959.2;Dbxref=CCDS:CCDS23865.1,GeneID:18302,GenBank:NP_035089.1,MGI:MGI:1201782;Name=NP_035089.1;gbkey=CDS;gene=Oit3;product=oncoprotein-induced transcript 3 protein precursor;protein_id=NP_035089.1;tag=RefSeq Select;extra_copy_number=0
CM058250.1	Liftoff	CDS	66290670	66290792	.	-	.	ID=cds-NP_035089.1;Parent=rna-NM_010959.2;Dbxref=CCDS:CCDS23865.1,GeneID:18302,GenBank:NP_035089.1,MGI:MGI:1201782;Name=NP_035089.1;gbkey=CDS;gene=Oit3;product=oncoprotein-induced transcript 3 protein precursor;protein_id=NP_035089.1;tag=RefSeq Select;extra_copy_number=0
CM058250.1	Liftoff	CDS	66295644	66295766	.	-	.	ID=cds-NP_035089.1;Parent=rna-NM_010959.2;Dbxref=CCDS:CCDS23865.1,GeneID:18302,GenBank:NP_035089.1,MGI:MGI:1201782;Name=NP_035089.1;gbkey=CDS;gene=Oit3;product=oncoprotein-induced transcript 3 protein precursor;protein_id=NP_035089.1;tag=RefSeq Select;extra_copy_number=0
CM058250.1	Liftoff	CDS	66297487	66297594	.	-	.	ID=cds-NP_035089.1;Parent=rna-NM_010959.2;Dbxref=CCDS:CCDS23865.1,GeneID:18302,GenBank:NP_035089.1,MGI:MGI:1201782;Name=NP_035089.1;gbkey=CDS;gene=Oit3;product=oncoprotein-induced transcript 3 protein precursor;protein_id=NP_035089.1;tag=RefSeq Select;extra_copy_number=0
CM058250.1	Liftoff	CDS	66298318	66298692	.	-	.	ID=cds-NP_035089.1;Parent=rna-NM_010959.2;Dbxref=CCDS:CCDS23865.1,GeneID:18302,GenBank:NP_035089.1,MGI:MGI:1201782;Name=NP_035089.1;gbkey=CDS;gene=Oit3;product=oncoprotein-induced transcript 3 protein precursor;protein_id=NP_035089.1;tag=RefSeq Select;extra_copy_number=0
CM058250.1	Liftoff	CDS	66301402	66301462	.	-	.	ID=cds-NP_035089.1;Parent=rna-NM_010959.2;Dbxref=CCDS:CCDS23865.1,GeneID:18302,GenBank:NP_035089.1,MGI:MGI:1201782;Name=NP_035089.1;gbkey=CDS;gene=Oit3;product=oncoprotein-induced transcript 3 protein precursor;protein_id=NP_035089.1;tag=RefSeq Select;extra_copy_number=0
CM058250.1	Liftoff	gene	66301532	66307789	.	+	.	ID=gene-Gm36318;Dbxref=GeneID:102640190,MGI:MGI:5595477;Name=Gm36318;description=predicted gene%2C 36318;gbkey=Gene;gene=Gm36318;gene_biotype=lncRNA;coverage=1.0;sequence_ID=1.0;extra_copy_number=0;copy_num_ID=gene-Gm36318_0
CM058250.1	Liftoff	lnc_RNA	66301532	66307789	.	+	.	ID=rna-XR_380461.3;Parent=gene-Gm36318;Dbxref=GeneID:102640190,GenBank:XR_380461.3,MGI:MGI:5595477;Name=XR_380461.3;gbkey=ncRNA;gene=Gm36318;model_evidence=Supporting evidence includes similarity to: 1454 long SRA reads%2C and 92%25 coverage of the annotated genomic feature by RNAseq alignments%2C including 5 samples with support for all annotated introns;product=predicted gene%2C 36318;transcript_id=XR_380461.3;extra_copy_number=0
CM058250.1	Liftoff	exon	66301532	66301619	.	+	.	ID=exon-XR_380461.3-1;Parent=rna-XR_380461.3;Dbxref=GeneID:102640190,GenBank:XR_380461.3,MGI:MGI:5595477;gbkey=ncRNA;gene=Gm36318;product=predicted gene%2C 36318;transcript_id=XR_380461.3;extra_copy_number=0
CM058250.1	Liftoff	exon	66301879	66301959	.	+	.	ID=exon-XR_380461.3-2;Parent=rna-XR_380461.3;Dbxref=GeneID:102640190,GenBank:XR_380461.3,MGI:MGI:5595477;gbkey=ncRNA;gene=Gm36318;product=predicted gene%2C 36318;transcript_id=XR_380461.3;extra_copy_number=0
CM058250.1	Liftoff	exon	66303034	66307789	.	+	.	ID=exon-XR_380461.3-3;Parent=rna-XR_380461.3;Dbxref=GeneID:102640190,GenBank:XR_380461.3,MGI:MGI:5595477;gbkey=ncRNA;gene=Gm36318;product=predicted gene%2C 36318;transcript_id=XR_380461.3;extra_copy_number=0
CM058250.1	Liftoff	gene	66306763	66477586	.	-	.	ID=gene-Mcu;Dbxref=GeneID:215999,MGI:MGI:3026965;Name=Mcu;description=mitochondrial calcium uniporter;gbkey=Gene;gene=Mcu;gene_biotype=protein_coding;gene_synonym=2010012O16Rik,C10orf42,Ccdc109a,D130073L02Rik,Gm64;coverage=1.0;sequence_ID=1.0;valid_ORFs=3;extra_copy_number=0;copy_num_ID=gene-Mcu_0
CM058250.1	Liftoff	mRNA	66306763	66476869	.	-	.	ID=rna-NM_001033259.4;Parent=gene-Mcu;Dbxref=GeneID:215999,GenBank:NM_001033259.4,MGI:MGI:3026965;Name=NM_001033259.4;gbkey=mRNA;gene=Mcu;product=mitochondrial calcium uniporter;tag=RefSeq Select;transcript_id=NM_001033259.4;matches_ref_protein=True;valid_ORF=True;extra_copy_number=0
CM058250.1	Liftoff	exon	66306763	66308637	.	-	.	ID=exon-NM_001033259.4-8;Parent=rna-NM_001033259.4;Dbxref=GeneID:215999,GenBank:NM_001033259.4,MGI:MGI:3026965;gbkey=mRNA;gene=Mcu;product=mitochondrial calcium uniporter;tag=RefSeq Select;transcript_id=NM_001033259.4;extra_copy_number=0
CM058250.1	Liftoff	exon	66310987	66311103	.	-	.	ID=exon-NM_001033259.4-7;Parent=rna-NM_001033259.4;Dbxref=GeneID:215999,GenBank:NM_001033259.4,MGI:MGI:3026965;gbkey=mRNA;gene=Mcu;product=mitochondrial calcium uniporter;tag=RefSeq Select;transcript_id=NM_001033259.4;extra_copy_number=0
CM058250.1	Liftoff	exon	66314727	66314930	.	-	.	ID=exon-NM_001033259.4-6;Parent=rna-NM_001033259.4;Dbxref=GeneID:215999,GenBank:NM_001033259.4,MGI:MGI:3026965;gbkey=mRNA;gene=Mcu;product=mitochondrial calcium uniporter;tag=RefSeq Select;transcript_id=NM_001033259.4;extra_copy_number=0
CM058250.1	Liftoff	exon	66316430	66316590	.	-	.	ID=exon-NM_001033259.4-5;Parent=rna-NM_001033259.4;Dbxref=GeneID:215999,GenBank:NM_001033259.4,MGI:MGI:3026965;gbkey=mRNA;gene=Mcu;product=mitochondrial calcium uniporter;tag=RefSeq Select;transcript_id=NM_001033259.4;extra_copy_number=0
CM058250.1	Liftoff	exon	66326236	66326340	.	-	.	ID=exon-NM_001033259.4-4;Parent=rna-NM_001033259.4;Dbxref=GeneID:215999,GenBank:NM_001033259.4,MGI:MGI:3026965;gbkey=mRNA;gene=Mcu;product=mitochondrial calcium uniporter;tag=RefSeq Select;transcript_id=NM_001033259.4;extra_copy_number=0
CM058250.1	Liftoff	exon	66327408	66327578	.	-	.	ID=exon-NM_001033259.4-3;Parent=rna-NM_001033259.4;Dbxref=GeneID:215999,GenBank:NM_001033259.4,MGI:MGI:3026965;gbkey=mRNA;gene=Mcu;product=mitochondrial calcium uniporter;tag=RefSeq Select;transcript_id=NM_001033259.4;extra_copy_number=0
CM058250.1	Liftoff	exon	66350879	66350948	.	-	.	ID=exon-NM_001033259.4-2;Parent=rna-NM_001033259.4;Dbxref=GeneID:215999,GenBank:NM_001033259.4,MGI:MGI:3026965;gbkey=mRNA;gene=Mcu;product=mitochondrial calcium uniporter;tag=RefSeq Select;transcript_id=NM_001033259.4;extra_copy_number=0
CM058250.1	Liftoff	exon	66476701	66476869	.	-	.	ID=exon-NM_001033259.4-1;Parent=rna-NM_001033259.4;Dbxref=GeneID:215999,GenBank:NM_001033259.4,MGI:MGI:3026965;gbkey=mRNA;gene=Mcu;product=mitochondrial calcium uniporter;tag=RefSeq Select;transcript_id=NM_001033259.4;extra_copy_number=0
CM058250.1	Liftoff	CDS	66308560	66308637	.	-	.	ID=cds-NP_001028431.2;Parent=rna-NM_001033259.4;Dbxref=CCDS:CCDS23866.2,GeneID:215999,GenBank:NP_001028431.2,MGI:MGI:3026965;Name=NP_001028431.2;gbkey=CDS;gene=Mcu;product=calcium uniporter protein%2C mitochondrial precursor;protein_id=NP_001028431.2;tag=RefSeq Select;extra_copy_number=0
CM058250.1	Liftoff	CDS	66310987	66311103	.	-	.	ID=cds-NP_001028431.2;Parent=rna-NM_001033259.4;Dbxref=CCDS:CCDS23866.2,GeneID:215999,GenBank:NP_001028431.2,MGI:MGI:3026965;Name=NP_001028431.2;gbkey=CDS;gene=Mcu;product=calcium uniporter protein%2C mitochondrial precursor;protein_id=NP_001028431.2;tag=RefSeq Select;extra_copy_number=0
CM058250.1	Liftoff	CDS	66314727	66314930	.	-	.	ID=cds-NP_001028431.2;Parent=rna-NM_001033259.4;Dbxref=CCDS:CCDS23866.2,GeneID:215999,GenBank:NP_001028431.2,MGI:MGI:3026965;Name=NP_001028431.2;gbkey=CDS;gene=Mcu;product=calcium uniporter protein%2C mitochondrial precursor;protein_id=NP_001028431.2;tag=RefSeq Select;extra_copy_number=0
CM058250.1	Liftoff	CDS	66316430	66316590	.	-	.	ID=cds-NP_001028431.2;Parent=rna-NM_001033259.4;Dbxref=CCDS:CCDS23866.2,GeneID:215999,GenBank:NP_001028431.2,MGI:MGI:3026965;Name=NP_001028431.2;gbkey=CDS;gene=Mcu;product=calcium uniporter protein%2C mitochondrial precursor;protein_id=NP_001028431.2;tag=RefSeq Select;extra_copy_number=0
CM058250.1	Liftoff	CDS	66326236	66326340	.	-	.	ID=cds-NP_001028431.2;Parent=rna-NM_001033259.4;Dbxref=CCDS:CCDS23866.2,GeneID:215999,GenBank:NP_001028431.2,MGI:MGI:3026965;Name=NP_001028431.2;gbkey=CDS;gene=Mcu;product=calcium uniporter protein%2C mitochondrial precursor;protein_id=NP_001028431.2;tag=RefSeq Select;extra_copy_number=0
CM058250.1	Liftoff	CDS	66327408	66327578	.	-	.	ID=cds-NP_001028431.2;Parent=rna-NM_001033259.4;Dbxref=CCDS:CCDS23866.2,GeneID:215999,GenBank:NP_001028431.2,MGI:MGI:3026965;Name=NP_001028431.2;gbkey=CDS;gene=Mcu;product=calcium uniporter protein%2C mitochondrial precursor;protein_id=NP_001028431.2;tag=RefSeq Select;extra_copy_number=0
CM058250.1	Liftoff	CDS	66350879	66350948	.	-	.	ID=cds-NP_001028431.2;Parent=rna-NM_001033259.4;Dbxref=CCDS:CCDS23866.2,GeneID:215999,GenBank:NP_001028431.2,MGI:MGI:3026965;Name=NP_001028431.2;gbkey=CDS;gene=Mcu;product=calcium uniporter protein%2C mitochondrial precursor;protein_id=NP_001028431.2;tag=RefSeq Select;extra_copy_number=0
CM058250.1	Liftoff	CDS	66476701	66476847	.	-	.	ID=cds-NP_001028431.2;Parent=rna-NM_001033259.4;Dbxref=CCDS:CCDS23866.2,GeneID:215999,GenBank:NP_001028431.2,MGI:MGI:3026965;Name=NP_001028431.2;gbkey=CDS;gene=Mcu;product=calcium uniporter protein%2C mitochondrial precursor;protein_id=NP_001028431.2;tag=RefSeq Select;extra_copy_number=0
CM058250.1	Liftoff	mRNA	66306763	66476856	.	-	.	ID=rna-XM_006513468.2;Parent=gene-Mcu;Dbxref=GeneID:215999,GenBank:XM_006513468.2,MGI:MGI:3026965;Name=XM_006513468.2;gbkey=mRNA;gene=Mcu;model_evidence=Supporting evidence includes similarity to: 7 ESTs%2C 2 Proteins%2C 1592 long SRA reads%2C and 99%25 coverage of the annotated genomic feature by RNAseq alignments%2C including 24 samples with support for all annotated introns;product=mitochondrial calcium uniporter%2C transcript variant X1;transcript_id=XM_006513468.2;matches_ref_protein=True;valid_ORF=True;extra_copy_number=0
CM058250.1	Liftoff	exon	66306763	66308637	.	-	.	ID=exon-XM_006513468.2-10;Parent=rna-XM_006513468.2;Dbxref=GeneID:215999,GenBank:XM_006513468.2,MGI:MGI:3026965;gbkey=mRNA;gene=Mcu;product=mitochondrial calcium uniporter%2C transcript variant X1;transcript_id=XM_006513468.2;extra_copy_number=0
CM058250.1	Liftoff	exon	66310987	66311103	.	-	.	ID=exon-XM_006513468.2-9;Parent=rna-XM_006513468.2;Dbxref=GeneID:215999,GenBank:XM_006513468.2,MGI:MGI:3026965;gbkey=mRNA;gene=Mcu;product=mitochondrial calcium uniporter%2C transcript variant X1;transcript_id=XM_006513468.2;extra_copy_number=0
CM058250.1	Liftoff	exon	66314727	66314930	.	-	.	ID=exon-XM_006513468.2-8;Parent=rna-XM_006513468.2;Dbxref=GeneID:215999,GenBank:XM_006513468.2,MGI:MGI:3026965;gbkey=mRNA;gene=Mcu;product=mitochondrial calcium uniporter%2C transcript variant X1;transcript_id=XM_006513468.2;extra_copy_number=0
CM058250.1	Liftoff	exon	66316430	66316590	.	-	.	ID=exon-XM_006513468.2-7;Parent=rna-XM_006513468.2;Dbxref=GeneID:215999,GenBank:XM_006513468.2,MGI:MGI:3026965;gbkey=mRNA;gene=Mcu;product=mitochondrial calcium uniporter%2C transcript variant X1;transcript_id=XM_006513468.2;extra_copy_number=0
CM058250.1	Liftoff	exon	66326236	66326340	.	-	.	ID=exon-XM_006513468.2-6;Parent=rna-XM_006513468.2;Dbxref=GeneID:215999,GenBank:XM_006513468.2,MGI:MGI:3026965;gbkey=mRNA;gene=Mcu;product=mitochondrial calcium uniporter%2C transcript variant X1;transcript_id=XM_006513468.2;extra_copy_number=0
CM058250.1	Liftoff	exon	66327408	66327578	.	-	.	ID=exon-XM_006513468.2-5;Parent=rna-XM_006513468.2;Dbxref=GeneID:215999,GenBank:XM_006513468.2,MGI:MGI:3026965;gbkey=mRNA;gene=Mcu;product=mitochondrial calcium uniporter%2C transcript variant X1;transcript_id=XM_006513468.2;extra_copy_number=0
CM058250.1	Liftoff	exon	66350879	66350948	.	-	.	ID=exon-XM_006513468.2-4;Parent=rna-XM_006513468.2;Dbxref=GeneID:215999,GenBank:XM_006513468.2,MGI:MGI:3026965;gbkey=mRNA;gene=Mcu;product=mitochondrial calcium uniporter%2C transcript variant X1;transcript_id=XM_006513468.2;extra_copy_number=0
CM058250.1	Liftoff	exon	66460096	66460238	.	-	.	ID=exon-XM_006513468.2-3;Parent=rna-XM_006513468.2;Dbxref=GeneID:215999,GenBank:XM_006513468.2,MGI:MGI:3026965;gbkey=mRNA;gene=Mcu;product=mitochondrial calcium uniporter%2C transcript variant X1;transcript_id=XM_006513468.2;extra_copy_number=0
CM058250.1	Liftoff	exon	66460749	66460861	.	-	.	ID=exon-XM_006513468.2-2;Parent=rna-XM_006513468.2;Dbxref=GeneID:215999,GenBank:XM_006513468.2,MGI:MGI:3026965;gbkey=mRNA;gene=Mcu;product=mitochondrial calcium uniporter%2C transcript variant X1;transcript_id=XM_006513468.2;extra_copy_number=0
CM058250.1	Liftoff	exon	66476701	66476856	.	-	.	ID=exon-XM_006513468.2-1;Parent=rna-XM_006513468.2;Dbxref=GeneID:215999,GenBank:XM_006513468.2,MGI:MGI:3026965;gbkey=mRNA;gene=Mcu;product=mitochondrial calcium uniporter%2C transcript variant X1;transcript_id=XM_006513468.2;extra_copy_number=0
CM058250.1	Liftoff	CDS	66308560	66308637	.	-	.	ID=cds-XP_006513531.1;Parent=rna-XM_006513468.2;Dbxref=GeneID:215999,GenBank:XP_006513531.1,MGI:MGI:3026965;Name=XP_006513531.1;gbkey=CDS;gene=Mcu;product=calcium uniporter protein%2C mitochondrial isoform X1;protein_id=XP_006513531.1;extra_copy_number=0
CM058250.1	Liftoff	CDS	66310987	66311103	.	-	.	ID=cds-XP_006513531.1;Parent=rna-XM_006513468.2;Dbxref=GeneID:215999,GenBank:XP_006513531.1,MGI:MGI:3026965;Name=XP_006513531.1;gbkey=CDS;gene=Mcu;product=calcium uniporter protein%2C mitochondrial isoform X1;protein_id=XP_006513531.1;extra_copy_number=0
CM058250.1	Liftoff	CDS	66314727	66314930	.	-	.	ID=cds-XP_006513531.1;Parent=rna-XM_006513468.2;Dbxref=GeneID:215999,GenBank:XP_006513531.1,MGI:MGI:3026965;Name=XP_006513531.1;gbkey=CDS;gene=Mcu;product=calcium uniporter protein%2C mitochondrial isoform X1;protein_id=XP_006513531.1;extra_copy_number=0
CM058250.1	Liftoff	CDS	66316430	66316590	.	-	.	ID=cds-XP_006513531.1;Parent=rna-XM_006513468.2;Dbxref=GeneID:215999,GenBank:XP_006513531.1,MGI:MGI:3026965;Name=XP_006513531.1;gbkey=CDS;gene=Mcu;product=calcium uniporter protein%2C mitochondrial isoform X1;protein_id=XP_006513531.1;extra_copy_number=0
CM058250.1	Liftoff	CDS	66326236	66326340	.	-	.	ID=cds-XP_006513531.1;Parent=rna-XM_006513468.2;Dbxref=GeneID:215999,GenBank:XP_006513531.1,MGI:MGI:3026965;Name=XP_006513531.1;gbkey=CDS;gene=Mcu;product=calcium uniporter protein%2C mitochondrial isoform X1;protein_id=XP_006513531.1;extra_copy_number=0
CM058250.1	Liftoff	CDS	66327408	66327578	.	-	.	ID=cds-XP_006513531.1;Parent=rna-XM_006513468.2;Dbxref=GeneID:215999,GenBank:XP_006513531.1,MGI:MGI:3026965;Name=XP_006513531.1;gbkey=CDS;gene=Mcu;product=calcium uniporter protein%2C mitochondrial isoform X1;protein_id=XP_006513531.1;extra_copy_number=0
CM058250.1	Liftoff	CDS	66350879	66350948	.	-	.	ID=cds-XP_006513531.1;Parent=rna-XM_006513468.2;Dbxref=GeneID:215999,GenBank:XP_006513531.1,MGI:MGI:3026965;Name=XP_006513531.1;gbkey=CDS;gene=Mcu;product=calcium uniporter protein%2C mitochondrial isoform X1;protein_id=XP_006513531.1;extra_copy_number=0
CM058250.1	Liftoff	CDS	66460096	66460122	.	-	.	ID=cds-XP_006513531.1;Parent=rna-XM_006513468.2;Dbxref=GeneID:215999,GenBank:XP_006513531.1,MGI:MGI:3026965;Name=XP_006513531.1;gbkey=CDS;gene=Mcu;product=calcium uniporter protein%2C mitochondrial isoform X1;protein_id=XP_006513531.1;extra_copy_number=0
CM058250.1	Liftoff	mRNA	66306763	66477586	.	-	.	ID=rna-XM_030245012.1;Parent=gene-Mcu;Dbxref=GeneID:215999,GenBank:XM_030245012.1,MGI:MGI:3026965;Name=XM_030245012.1;gbkey=mRNA;gene=Mcu;model_evidence=Supporting evidence includes similarity to: 11 ESTs%2C 2 Proteins%2C 1596 long SRA reads%2C and 93%25 coverage of the annotated genomic feature by RNAseq alignments%2C including 21 samples with support for all annotated introns;product=mitochondrial calcium uniporter%2C transcript variant X2;transcript_id=XM_030245012.1;matches_ref_protein=True;valid_ORF=True;extra_copy_number=0
CM058250.1	Liftoff	exon	66306763	66308637	.	-	.	ID=exon-XM_030245012.1-10;Parent=rna-XM_030245012.1;Dbxref=GeneID:215999,GenBank:XM_030245012.1,MGI:MGI:3026965;gbkey=mRNA;gene=Mcu;product=mitochondrial calcium uniporter%2C transcript variant X2;transcript_id=XM_030245012.1;extra_copy_number=0
CM058250.1	Liftoff	exon	66310987	66311103	.	-	.	ID=exon-XM_030245012.1-9;Parent=rna-XM_030245012.1;Dbxref=GeneID:215999,GenBank:XM_030245012.1,MGI:MGI:3026965;gbkey=mRNA;gene=Mcu;product=mitochondrial calcium uniporter%2C transcript variant X2;transcript_id=XM_030245012.1;extra_copy_number=0
CM058250.1	Liftoff	exon	66314727	66314930	.	-	.	ID=exon-XM_030245012.1-8;Parent=rna-XM_030245012.1;Dbxref=GeneID:215999,GenBank:XM_030245012.1,MGI:MGI:3026965;gbkey=mRNA;gene=Mcu;product=mitochondrial calcium uniporter%2C transcript variant X2;transcript_id=XM_030245012.1;extra_copy_number=0
CM058250.1	Liftoff	exon	66316430	66316590	.	-	.	ID=exon-XM_030245012.1-7;Parent=rna-XM_030245012.1;Dbxref=GeneID:215999,GenBank:XM_030245012.1,MGI:MGI:3026965;gbkey=mRNA;gene=Mcu;product=mitochondrial calcium uniporter%2C transcript variant X2;transcript_id=XM_030245012.1;extra_copy_number=0
CM058250.1	Liftoff	exon	66326236	66326340	.	-	.	ID=exon-XM_030245012.1-6;Parent=rna-XM_030245012.1;Dbxref=GeneID:215999,GenBank:XM_030245012.1,MGI:MGI:3026965;gbkey=mRNA;gene=Mcu;product=mitochondrial calcium uniporter%2C transcript variant X2;transcript_id=XM_030245012.1;extra_copy_number=0
CM058250.1	Liftoff	exon	66327408	66327578	.	-	.	ID=exon-XM_030245012.1-5;Parent=rna-XM_030245012.1;Dbxref=GeneID:215999,GenBank:XM_030245012.1,MGI:MGI:3026965;gbkey=mRNA;gene=Mcu;product=mitochondrial calcium uniporter%2C transcript variant X2;transcript_id=XM_030245012.1;extra_copy_number=0
CM058250.1	Liftoff	exon	66350879	66350948	.	-	.	ID=exon-XM_030245012.1-4;Parent=rna-XM_030245012.1;Dbxref=GeneID:215999,GenBank:XM_030245012.1,MGI:MGI:3026965;gbkey=mRNA;gene=Mcu;product=mitochondrial calcium uniporter%2C transcript variant X2;transcript_id=XM_030245012.1;extra_copy_number=0
CM058250.1	Liftoff	exon	66460096	66460144	.	-	.	ID=exon-XM_030245012.1-3;Parent=rna-XM_030245012.1;Dbxref=GeneID:215999,GenBank:XM_030245012.1,MGI:MGI:3026965;gbkey=mRNA;gene=Mcu;product=mitochondrial calcium uniporter%2C transcript variant X2;transcript_id=XM_030245012.1;extra_copy_number=0
CM058250.1	Liftoff	exon	66460749	66460861	.	-	.	ID=exon-XM_030245012.1-2;Parent=rna-XM_030245012.1;Dbxref=GeneID:215999,GenBank:XM_030245012.1,MGI:MGI:3026965;gbkey=mRNA;gene=Mcu;product=mitochondrial calcium uniporter%2C transcript variant X2;transcript_id=XM_030245012.1;extra_copy_number=0
CM058250.1	Liftoff	exon	66476701	66477586	.	-	.	ID=exon-XM_030245012.1-1;Parent=rna-XM_030245012.1;Dbxref=GeneID:215999,GenBank:XM_030245012.1,MGI:MGI:3026965;gbkey=mRNA;gene=Mcu;product=mitochondrial calcium uniporter%2C transcript variant X2;transcript_id=XM_030245012.1;extra_copy_number=0
CM058250.1	Liftoff	CDS	66308560	66308637	.	-	.	ID=cds-XP_030100872.1;Parent=rna-XM_030245012.1;Dbxref=GeneID:215999,GenBank:XP_030100872.1,MGI:MGI:3026965;Name=XP_030100872.1;gbkey=CDS;gene=Mcu;product=calcium uniporter protein%2C mitochondrial isoform X1;protein_id=XP_030100872.1;extra_copy_number=0
CM058250.1	Liftoff	CDS	66310987	66311103	.	-	.	ID=cds-XP_030100872.1;Parent=rna-XM_030245012.1;Dbxref=GeneID:215999,GenBank:XP_030100872.1,MGI:MGI:3026965;Name=XP_030100872.1;gbkey=CDS;gene=Mcu;product=calcium uniporter protein%2C mitochondrial isoform X1;protein_id=XP_030100872.1;extra_copy_number=0
CM058250.1	Liftoff	CDS	66314727	66314930	.	-	.	ID=cds-XP_030100872.1;Parent=rna-XM_030245012.1;Dbxref=GeneID:215999,GenBank:XP_030100872.1,MGI:MGI:3026965;Name=XP_030100872.1;gbkey=CDS;gene=Mcu;product=calcium uniporter protein%2C mitochondrial isoform X1;protein_id=XP_030100872.1;extra_copy_number=0
CM058250.1	Liftoff	CDS	66316430	66316590	.	-	.	ID=cds-XP_030100872.1;Parent=rna-XM_030245012.1;Dbxref=GeneID:215999,GenBank:XP_030100872.1,MGI:MGI:3026965;Name=XP_030100872.1;gbkey=CDS;gene=Mcu;product=calcium uniporter protein%2C mitochondrial isoform X1;protein_id=XP_030100872.1;extra_copy_number=0
CM058250.1	Liftoff	CDS	66326236	66326340	.	-	.	ID=cds-XP_030100872.1;Parent=rna-XM_030245012.1;Dbxref=GeneID:215999,GenBank:XP_030100872.1,MGI:MGI:3026965;Name=XP_030100872.1;gbkey=CDS;gene=Mcu;product=calcium uniporter protein%2C mitochondrial isoform X1;protein_id=XP_030100872.1;extra_copy_number=0
CM058250.1	Liftoff	CDS	66327408	66327578	.	-	.	ID=cds-XP_030100872.1;Parent=rna-XM_030245012.1;Dbxref=GeneID:215999,GenBank:XP_030100872.1,MGI:MGI:3026965;Name=XP_030100872.1;gbkey=CDS;gene=Mcu;product=calcium uniporter protein%2C mitochondrial isoform X1;protein_id=XP_030100872.1;extra_copy_number=0
CM058250.1	Liftoff	CDS	66350879	66350948	.	-	.	ID=cds-XP_030100872.1;Parent=rna-XM_030245012.1;Dbxref=GeneID:215999,GenBank:XP_030100872.1,MGI:MGI:3026965;Name=XP_030100872.1;gbkey=CDS;gene=Mcu;product=calcium uniporter protein%2C mitochondrial isoform X1;protein_id=XP_030100872.1;extra_copy_number=0
CM058250.1	Liftoff	CDS	66460096	66460122	.	-	.	ID=cds-XP_030100872.1;Parent=rna-XM_030245012.1;Dbxref=GeneID:215999,GenBank:XP_030100872.1,MGI:MGI:3026965;Name=XP_030100872.1;gbkey=CDS;gene=Mcu;product=calcium uniporter protein%2C mitochondrial isoform X1;protein_id=XP_030100872.1;extra_copy_number=0
CM058250.1	Liftoff	gene	66435467	66442212	.	+	.	ID=gene-Gm40671;Dbxref=GeneID:105245183,MGI:MGI:5623556;Name=Gm40671;description=predicted gene%2C 40671;gbkey=Gene;gene=Gm40671;gene_biotype=lncRNA;coverage=1.0;sequence_ID=1.0;extra_copy_number=0;copy_num_ID=gene-Gm40671_0
CM058250.1	Liftoff	lnc_RNA	66435467	66442212	.	+	.	ID=rna-XR_871744.4;Parent=gene-Gm40671;Dbxref=GeneID:105245183,GenBank:XR_871744.4,MGI:MGI:5623556;Name=XR_871744.4;gbkey=ncRNA;gene=Gm40671;model_evidence=Supporting evidence includes similarity to: 19 long SRA reads%2C and 67%25 coverage of the annotated genomic feature by RNAseq alignments%2C including 4 samples with support for all annotated introns;product=predicted gene%2C 40671;transcript_id=XR_871744.4;extra_copy_number=0
CM058250.1	Liftoff	exon	66435467	66438583	.	+	.	ID=exon-XR_871744.4-1;Parent=rna-XR_871744.4;Dbxref=GeneID:105245183,GenBank:XR_871744.4,MGI:MGI:5623556;gbkey=ncRNA;gene=Gm40671;product=predicted gene%2C 40671;transcript_id=XR_871744.4;extra_copy_number=0
CM058250.1	Liftoff	exon	66441254	66442212	.	+	.	ID=exon-XR_871744.4-2;Parent=rna-XR_871744.4;Dbxref=GeneID:105245183,GenBank:XR_871744.4,MGI:MGI:5623556;gbkey=ncRNA;gene=Gm40671;product=predicted gene%2C 40671;transcript_id=XR_871744.4;extra_copy_number=0
CM058250.1	Liftoff	gene	66476027	66478100	.	+	.	ID=gene-Gm10322;Dbxref=GeneID:100039225,MGI:MGI:3704363;Name=Gm10322;description=predicted gene 10322;gbkey=Gene;gene=Gm10322;gene_biotype=misc_RNA;coverage=1.0;sequence_ID=1.0;extra_copy_number=0;copy_num_ID=gene-Gm10322_0
CM058250.1	Liftoff	transcript	66476027	66478100	.	+	.	ID=rna-XR_004936323.1;Parent=gene-Gm10322;Dbxref=GeneID:100039225,GenBank:XR_004936323.1,MGI:MGI:3704363;Name=XR_004936323.1;gbkey=misc_RNA;gene=Gm10322;model_evidence=Supporting evidence includes similarity to: 1 EST%2C and 100%25 coverage of the annotated genomic feature by RNAseq alignments%2C including 5 samples with support for all annotated introns;product=predicted gene 10322;transcript_id=XR_004936323.1;extra_copy_number=0
CM058250.1	Liftoff	exon	66476027	66476344	.	+	.	ID=exon-XR_004936323.1-1;Parent=rna-XR_004936323.1;Dbxref=GeneID:100039225,GenBank:XR_004936323.1,MGI:MGI:3704363;gbkey=misc_RNA;gene=Gm10322;product=predicted gene 10322;transcript_id=XR_004936323.1;extra_copy_number=0
CM058250.1	Liftoff	exon	66477846	66478100	.	+	.	ID=exon-XR_004936323.1-2;Parent=rna-XR_004936323.1;Dbxref=GeneID:100039225,GenBank:XR_004936323.1,MGI:MGI:3704363;gbkey=misc_RNA;gene=Gm10322;product=predicted gene 10322;transcript_id=XR_004936323.1;extra_copy_number=0
CM058250.1	Liftoff	pseudogene	66484576	66485502	.	+	.	ID=gene-Gm51790;Dbxref=GeneID:115487434,MGI:MGI:6365630;Name=Gm51790;description=predicted gene%2C 51790;gbkey=Gene;gene=Gm51790;gene_biotype=pseudogene;pseudo=true;coverage=1.0;sequence_ID=1.0;extra_copy_number=0;copy_num_ID=gene-Gm51790_0
CM058250.1	Liftoff	exon	66484576	66484839	.	+	.	ID=id-Gm51790;Parent=gene-Gm51790;Dbxref=GeneID:115487434,MGI:MGI:6365630;gbkey=exon;gene=Gm51790;model_evidence=Supporting evidence includes similarity to: 21 Proteins;pseudo=true;extra_copy_number=0
CM058250.1	Liftoff	exon	66485388	66485502	.	+	.	ID=id-Gm51790-2;Parent=gene-Gm51790;Dbxref=GeneID:115487434,MGI:MGI:6365630;gbkey=exon;gene=Gm51790;model_evidence=Supporting evidence includes similarity to: 21 Proteins;pseudo=true;extra_copy_number=0
CM058250.1	Liftoff	gene	66524740	66547418	.	-	.	ID=gene-Gm40672;Dbxref=GeneID:105245184,MGI:MGI:5623557;Name=Gm40672;description=predicted gene%2C 40672;gbkey=Gene;gene=Gm40672;gene_biotype=lncRNA;coverage=1.0;sequence_ID=1.0;extra_copy_number=0;copy_num_ID=gene-Gm40672_0
CM058250.1	Liftoff	lnc_RNA	66524740	66530224	.	-	.	ID=rna-XR_871745.2;Parent=gene-Gm40672;Dbxref=GeneID:105245184,GenBank:XR_871745.2,MGI:MGI:5623557;Name=XR_871745.2;gbkey=ncRNA;gene=Gm40672;model_evidence=Supporting evidence includes similarity to: 100%25 coverage of the annotated genomic feature by RNAseq alignments%2C including 3 samples with support for all annotated introns;product=predicted gene%2C 40672%2C transcript variant X1;transcript_id=XR_871745.2;extra_copy_number=0
CM058250.1	Liftoff	exon	66524740	66524904	.	-	.	ID=exon-XR_871745.2-3;Parent=rna-XR_871745.2;Dbxref=GeneID:105245184,GenBank:XR_871745.2,MGI:MGI:5623557;gbkey=ncRNA;gene=Gm40672;product=predicted gene%2C 40672%2C transcript variant X1;transcript_id=XR_871745.2;extra_copy_number=0
CM058250.1	Liftoff	exon	66529602	66529652	.	-	.	ID=exon-XR_871745.2-2;Parent=rna-XR_871745.2;Dbxref=GeneID:105245184,GenBank:XR_871745.2,MGI:MGI:5623557;gbkey=ncRNA;gene=Gm40672;product=predicted gene%2C 40672%2C transcript variant X1;transcript_id=XR_871745.2;extra_copy_number=0
CM058250.1	Liftoff	exon	66530046	66530224	.	-	.	ID=exon-XR_871745.2-1;Parent=rna-XR_871745.2;Dbxref=GeneID:105245184,GenBank:XR_871745.2,MGI:MGI:5623557;gbkey=ncRNA;gene=Gm40672;product=predicted gene%2C 40672%2C transcript variant X1;transcript_id=XR_871745.2;extra_copy_number=0
CM058250.1	Liftoff	lnc_RNA	66524740	66547418	.	-	.	ID=rna-XR_871746.1;Parent=gene-Gm40672;Dbxref=GeneID:105245184,GenBank:XR_871746.1,MGI:MGI:5623557;Name=XR_871746.1;gbkey=ncRNA;gene=Gm40672;model_evidence=Supporting evidence includes similarity to: 100%25 coverage of the annotated genomic feature by RNAseq alignments%2C including 1 sample with support for all annotated introns;product=predicted gene%2C 40672%2C transcript variant X2;transcript_id=XR_871746.1;extra_copy_number=0
CM058250.1	Liftoff	exon	66524740	66524904	.	-	.	ID=exon-XR_871746.1-3;Parent=rna-XR_871746.1;Dbxref=GeneID:105245184,GenBank:XR_871746.1,MGI:MGI:5623557;gbkey=ncRNA;gene=Gm40672;product=predicted gene%2C 40672%2C transcript variant X2;transcript_id=XR_871746.1;extra_copy_number=0
CM058250.1	Liftoff	exon	66529602	66529652	.	-	.	ID=exon-XR_871746.1-2;Parent=rna-XR_871746.1;Dbxref=GeneID:105245184,GenBank:XR_871746.1,MGI:MGI:5623557;gbkey=ncRNA;gene=Gm40672;product=predicted gene%2C 40672%2C transcript variant X2;transcript_id=XR_871746.1;extra_copy_number=0
CM058250.1	Liftoff	exon	66547370	66547418	.	-	.	ID=exon-XR_871746.1-1;Parent=rna-XR_871746.1;Dbxref=GeneID:105245184,GenBank:XR_871746.1,MGI:MGI:5623557;gbkey=ncRNA;gene=Gm40672;product=predicted gene%2C 40672%2C transcript variant X2;transcript_id=XR_871746.1;extra_copy_number=0
CM058250.1	Liftoff	gene	66562751	66724332	.	+	.	ID=gene-Micu1;Dbxref=GeneID:216001,MGI:MGI:2384909;Name=Micu1;description=mitochondrial calcium uptake 1;gbkey=Gene;gene=Micu1;gene_biotype=protein_coding;gene_synonym=C730016L05Rik,Calc,Cbara1;coverage=1.0;sequence_ID=1.0;valid_ORFs=5;extra_copy_number=0;copy_num_ID=gene-Micu1_0
CM058250.1	Liftoff	mRNA	66562751	66724332	.	+	.	ID=rna-NM_001291442.1;Parent=gene-Micu1;Dbxref=GeneID:216001,GenBank:NM_001291442.1,MGI:MGI:2384909;Name=NM_001291442.1;gbkey=mRNA;gene=Micu1;product=mitochondrial calcium uptake 1%2C transcript variant 1;transcript_id=NM_001291442.1;matches_ref_protein=True;valid_ORF=True;extra_copy_number=0
CM058250.1	Liftoff	exon	66562751	66562875	.	+	.	ID=exon-NM_001291442.1-1;Parent=rna-NM_001291442.1;Dbxref=GeneID:216001,GenBank:NM_001291442.1,MGI:MGI:2384909;gbkey=mRNA;gene=Micu1;product=mitochondrial calcium uptake 1%2C transcript variant 1;transcript_id=NM_001291442.1;extra_copy_number=0
CM058250.1	Liftoff	exon	66588149	66588310	.	+	.	ID=exon-NM_001291442.1-2;Parent=rna-NM_001291442.1;Dbxref=GeneID:216001,GenBank:NM_001291442.1,MGI:MGI:2384909;gbkey=mRNA;gene=Micu1;product=mitochondrial calcium uptake 1%2C transcript variant 1;transcript_id=NM_001291442.1;extra_copy_number=0
CM058250.1	Liftoff	exon	66593175	66593349	.	+	.	ID=exon-NM_001291442.1-3;Parent=rna-NM_001291442.1;Dbxref=GeneID:216001,GenBank:NM_001291442.1,MGI:MGI:2384909;gbkey=mRNA;gene=Micu1;product=mitochondrial calcium uptake 1%2C transcript variant 1;transcript_id=NM_001291442.1;extra_copy_number=0
CM058250.1	Liftoff	exon	66600852	66601014	.	+	.	ID=exon-NM_001291442.1-4;Parent=rna-NM_001291442.1;Dbxref=GeneID:216001,GenBank:NM_001291442.1,MGI:MGI:2384909;gbkey=mRNA;gene=Micu1;product=mitochondrial calcium uptake 1%2C transcript variant 1;transcript_id=NM_001291442.1;extra_copy_number=0
CM058250.1	Liftoff	exon	66610698	66610741	.	+	.	ID=exon-NM_001291442.1-5;Parent=rna-NM_001291442.1;Dbxref=GeneID:216001,GenBank:NM_001291442.1,MGI:MGI:2384909;gbkey=mRNA;gene=Micu1;product=mitochondrial calcium uptake 1%2C transcript variant 1;transcript_id=NM_001291442.1;extra_copy_number=0
CM058250.1	Liftoff	exon	66616900	66616911	.	+	.	ID=exon-NM_001291442.1-6;Parent=rna-NM_001291442.1;Dbxref=GeneID:216001,GenBank:NM_001291442.1,MGI:MGI:2384909;gbkey=mRNA;gene=Micu1;product=mitochondrial calcium uptake 1%2C transcript variant 1;transcript_id=NM_001291442.1;extra_copy_number=0
CM058250.1	Liftoff	exon	66627278	66627283	.	+	.	ID=exon-NM_001291442.1-7;Parent=rna-NM_001291442.1;Dbxref=GeneID:216001,GenBank:NM_001291442.1,MGI:MGI:2384909;gbkey=mRNA;gene=Micu1;product=mitochondrial calcium uptake 1%2C transcript variant 1;transcript_id=NM_001291442.1;extra_copy_number=0
CM058250.1	Liftoff	exon	66628332	66628446	.	+	.	ID=exon-NM_001291442.1-8;Parent=rna-NM_001291442.1;Dbxref=GeneID:216001,GenBank:NM_001291442.1,MGI:MGI:2384909;gbkey=mRNA;gene=Micu1;product=mitochondrial calcium uptake 1%2C transcript variant 1;transcript_id=NM_001291442.1;extra_copy_number=0
CM058250.1	Liftoff	exon	66648135	66648217	.	+	.	ID=exon-NM_001291442.1-9;Parent=rna-NM_001291442.1;Dbxref=GeneID:216001,GenBank:NM_001291442.1,MGI:MGI:2384909;gbkey=mRNA;gene=Micu1;product=mitochondrial calcium uptake 1%2C transcript variant 1;transcript_id=NM_001291442.1;extra_copy_number=0
CM058250.1	Liftoff	exon	66649073	66649270	.	+	.	ID=exon-NM_001291442.1-10;Parent=rna-NM_001291442.1;Dbxref=GeneID:216001,GenBank:NM_001291442.1,MGI:MGI:2384909;gbkey=mRNA;gene=Micu1;product=mitochondrial calcium uptake 1%2C transcript variant 1;transcript_id=NM_001291442.1;extra_copy_number=0
CM058250.1	Liftoff	exon	66687383	66687520	.	+	.	ID=exon-NM_001291442.1-11;Parent=rna-NM_001291442.1;Dbxref=GeneID:216001,GenBank:NM_001291442.1,MGI:MGI:2384909;gbkey=mRNA;gene=Micu1;product=mitochondrial calcium uptake 1%2C transcript variant 1;transcript_id=NM_001291442.1;extra_copy_number=0
CM058250.1	Liftoff	exon	66699871	66699979	.	+	.	ID=exon-NM_001291442.1-12;Parent=rna-NM_001291442.1;Dbxref=GeneID:216001,GenBank:NM_001291442.1,MGI:MGI:2384909;gbkey=mRNA;gene=Micu1;product=mitochondrial calcium uptake 1%2C transcript variant 1;transcript_id=NM_001291442.1;extra_copy_number=0
CM058250.1	Liftoff	exon	66721761	66721850	.	+	.	ID=exon-NM_001291442.1-13;Parent=rna-NM_001291442.1;Dbxref=GeneID:216001,GenBank:NM_001291442.1,MGI:MGI:2384909;gbkey=mRNA;gene=Micu1;product=mitochondrial calcium uptake 1%2C transcript variant 1;transcript_id=NM_001291442.1;extra_copy_number=0
CM058250.1	Liftoff	exon	66723377	66724332	.	+	.	ID=exon-NM_001291442.1-14;Parent=rna-NM_001291442.1;Dbxref=GeneID:216001,GenBank:NM_001291442.1,MGI:MGI:2384909;gbkey=mRNA;gene=Micu1;product=mitochondrial calcium uptake 1%2C transcript variant 1;transcript_id=NM_001291442.1;extra_copy_number=0
CM058250.1	Liftoff	CDS	66588150	66588310	.	+	.	ID=cds-NP_001278371.1;Parent=rna-NM_001291442.1;Dbxref=CCDS:CCDS78817.1,GeneID:216001,GenBank:NP_001278371.1,MGI:MGI:2384909;Name=NP_001278371.1;Note=isoform 1 is encoded by transcript variant 1;gbkey=CDS;gene=Micu1;product=calcium uptake protein 1%2C mitochondrial isoform 1;protein_id=NP_001278371.1;extra_copy_number=0
CM058250.1	Liftoff	CDS	66593175	66593349	.	+	.	ID=cds-NP_001278371.1;Parent=rna-NM_001291442.1;Dbxref=CCDS:CCDS78817.1,GeneID:216001,GenBank:NP_001278371.1,MGI:MGI:2384909;Name=NP_001278371.1;Note=isoform 1 is encoded by transcript variant 1;gbkey=CDS;gene=Micu1;product=calcium uptake protein 1%2C mitochondrial isoform 1;protein_id=NP_001278371.1;extra_copy_number=0
CM058250.1	Liftoff	CDS	66600852	66601014	.	+	.	ID=cds-NP_001278371.1;Parent=rna-NM_001291442.1;Dbxref=CCDS:CCDS78817.1,GeneID:216001,GenBank:NP_001278371.1,MGI:MGI:2384909;Name=NP_001278371.1;Note=isoform 1 is encoded by transcript variant 1;gbkey=CDS;gene=Micu1;product=calcium uptake protein 1%2C mitochondrial isoform 1;protein_id=NP_001278371.1;extra_copy_number=0
CM058250.1	Liftoff	CDS	66610698	66610741	.	+	.	ID=cds-NP_001278371.1;Parent=rna-NM_001291442.1;Dbxref=CCDS:CCDS78817.1,GeneID:216001,GenBank:NP_001278371.1,MGI:MGI:2384909;Name=NP_001278371.1;Note=isoform 1 is encoded by transcript variant 1;gbkey=CDS;gene=Micu1;product=calcium uptake protein 1%2C mitochondrial isoform 1;protein_id=NP_001278371.1;extra_copy_number=0
CM058250.1	Liftoff	CDS	66616900	66616911	.	+	.	ID=cds-NP_001278371.1;Parent=rna-NM_001291442.1;Dbxref=CCDS:CCDS78817.1,GeneID:216001,GenBank:NP_001278371.1,MGI:MGI:2384909;Name=NP_001278371.1;Note=isoform 1 is encoded by transcript variant 1;gbkey=CDS;gene=Micu1;product=calcium uptake protein 1%2C mitochondrial isoform 1;protein_id=NP_001278371.1;extra_copy_number=0
CM058250.1	Liftoff	CDS	66627278	66627283	.	+	.	ID=cds-NP_001278371.1;Parent=rna-NM_001291442.1;Dbxref=CCDS:CCDS78817.1,GeneID:216001,GenBank:NP_001278371.1,MGI:MGI:2384909;Name=NP_001278371.1;Note=isoform 1 is encoded by transcript variant 1;gbkey=CDS;gene=Micu1;product=calcium uptake protein 1%2C mitochondrial isoform 1;protein_id=NP_001278371.1;extra_copy_number=0
CM058250.1	Liftoff	CDS	66628332	66628446	.	+	.	ID=cds-NP_001278371.1;Parent=rna-NM_001291442.1;Dbxref=CCDS:CCDS78817.1,GeneID:216001,GenBank:NP_001278371.1,MGI:MGI:2384909;Name=NP_001278371.1;Note=isoform 1 is encoded by transcript variant 1;gbkey=CDS;gene=Micu1;product=calcium uptake protein 1%2C mitochondrial isoform 1;protein_id=NP_001278371.1;extra_copy_number=0
CM058250.1	Liftoff	CDS	66648135	66648217	.	+	.	ID=cds-NP_001278371.1;Parent=rna-NM_001291442.1;Dbxref=CCDS:CCDS78817.1,GeneID:216001,GenBank:NP_001278371.1,MGI:MGI:2384909;Name=NP_001278371.1;Note=isoform 1 is encoded by transcript variant 1;gbkey=CDS;gene=Micu1;product=calcium uptake protein 1%2C mitochondrial isoform 1;protein_id=NP_001278371.1;extra_copy_number=0
CM058250.1	Liftoff	CDS	66649073	66649270	.	+	.	ID=cds-NP_001278371.1;Parent=rna-NM_001291442.1;Dbxref=CCDS:CCDS78817.1,GeneID:216001,GenBank:NP_001278371.1,MGI:MGI:2384909;Name=NP_001278371.1;Note=isoform 1 is encoded by transcript variant 1;gbkey=CDS;gene=Micu1;product=calcium uptake protein 1%2C mitochondrial isoform 1;protein_id=NP_001278371.1;extra_copy_number=0
CM058250.1	Liftoff	CDS	66687383	66687520	.	+	.	ID=cds-NP_001278371.1;Parent=rna-NM_001291442.1;Dbxref=CCDS:CCDS78817.1,GeneID:216001,GenBank:NP_001278371.1,MGI:MGI:2384909;Name=NP_001278371.1;Note=isoform 1 is encoded by transcript variant 1;gbkey=CDS;gene=Micu1;product=calcium uptake protein 1%2C mitochondrial isoform 1;protein_id=NP_001278371.1;extra_copy_number=0
CM058250.1	Liftoff	CDS	66699871	66699979	.	+	.	ID=cds-NP_001278371.1;Parent=rna-NM_001291442.1;Dbxref=CCDS:CCDS78817.1,GeneID:216001,GenBank:NP_001278371.1,MGI:MGI:2384909;Name=NP_001278371.1;Note=isoform 1 is encoded by transcript variant 1;gbkey=CDS;gene=Micu1;product=calcium uptake protein 1%2C mitochondrial isoform 1;protein_id=NP_001278371.1;extra_copy_number=0
CM058250.1	Liftoff	CDS	66721761	66721850	.	+	.	ID=cds-NP_001278371.1;Parent=rna-NM_001291442.1;Dbxref=CCDS:CCDS78817.1,GeneID:216001,GenBank:NP_001278371.1,MGI:MGI:2384909;Name=NP_001278371.1;Note=isoform 1 is encoded by transcript variant 1;gbkey=CDS;gene=Micu1;product=calcium uptake protein 1%2C mitochondrial isoform 1;protein_id=NP_001278371.1;extra_copy_number=0
CM058250.1	Liftoff	CDS	66723377	66723534	.	+	.	ID=cds-NP_001278371.1;Parent=rna-NM_001291442.1;Dbxref=CCDS:CCDS78817.1,GeneID:216001,GenBank:NP_001278371.1,MGI:MGI:2384909;Name=NP_001278371.1;Note=isoform 1 is encoded by transcript variant 1;gbkey=CDS;gene=Micu1;product=calcium uptake protein 1%2C mitochondrial isoform 1;protein_id=NP_001278371.1;extra_copy_number=0
CM058250.1	Liftoff	mRNA	66562751	66724332	.	+	.	ID=rna-NM_001291443.1;Parent=gene-Micu1;Dbxref=GeneID:216001,GenBank:NM_001291443.1,MGI:MGI:2384909;Name=NM_001291443.1;gbkey=mRNA;gene=Micu1;product=mitochondrial calcium uptake 1%2C transcript variant 2;transcript_id=NM_001291443.1;matches_ref_protein=True;valid_ORF=True;extra_copy_number=0
CM058250.1	Liftoff	exon	66562751	66562875	.	+	.	ID=exon-NM_001291443.1-1;Parent=rna-NM_001291443.1;Dbxref=GeneID:216001,GenBank:NM_001291443.1,MGI:MGI:2384909;gbkey=mRNA;gene=Micu1;product=mitochondrial calcium uptake 1%2C transcript variant 2;transcript_id=NM_001291443.1;extra_copy_number=0
CM058250.1	Liftoff	exon	66588149	66588310	.	+	.	ID=exon-NM_001291443.1-2;Parent=rna-NM_001291443.1;Dbxref=GeneID:216001,GenBank:NM_001291443.1,MGI:MGI:2384909;gbkey=mRNA;gene=Micu1;product=mitochondrial calcium uptake 1%2C transcript variant 2;transcript_id=NM_001291443.1;extra_copy_number=0
CM058250.1	Liftoff	exon	66593175	66593349	.	+	.	ID=exon-NM_001291443.1-3;Parent=rna-NM_001291443.1;Dbxref=GeneID:216001,GenBank:NM_001291443.1,MGI:MGI:2384909;gbkey=mRNA;gene=Micu1;product=mitochondrial calcium uptake 1%2C transcript variant 2;transcript_id=NM_001291443.1;extra_copy_number=0
CM058250.1	Liftoff	exon	66600852	66601014	.	+	.	ID=exon-NM_001291443.1-4;Parent=rna-NM_001291443.1;Dbxref=GeneID:216001,GenBank:NM_001291443.1,MGI:MGI:2384909;gbkey=mRNA;gene=Micu1;product=mitochondrial calcium uptake 1%2C transcript variant 2;transcript_id=NM_001291443.1;extra_copy_number=0
CM058250.1	Liftoff	exon	66610698	66610741	.	+	.	ID=exon-NM_001291443.1-5;Parent=rna-NM_001291443.1;Dbxref=GeneID:216001,GenBank:NM_001291443.1,MGI:MGI:2384909;gbkey=mRNA;gene=Micu1;product=mitochondrial calcium uptake 1%2C transcript variant 2;transcript_id=NM_001291443.1;extra_copy_number=0
CM058250.1	Liftoff	exon	66616900	66616911	.	+	.	ID=exon-NM_001291443.1-6;Parent=rna-NM_001291443.1;Dbxref=GeneID:216001,GenBank:NM_001291443.1,MGI:MGI:2384909;gbkey=mRNA;gene=Micu1;product=mitochondrial calcium uptake 1%2C transcript variant 2;transcript_id=NM_001291443.1;extra_copy_number=0
CM058250.1	Liftoff	exon	66628332	66628446	.	+	.	ID=exon-NM_001291443.1-7;Parent=rna-NM_001291443.1;Dbxref=GeneID:216001,GenBank:NM_001291443.1,MGI:MGI:2384909;gbkey=mRNA;gene=Micu1;product=mitochondrial calcium uptake 1%2C transcript variant 2;transcript_id=NM_001291443.1;extra_copy_number=0
CM058250.1	Liftoff	exon	66648135	66648217	.	+	.	ID=exon-NM_001291443.1-8;Parent=rna-NM_001291443.1;Dbxref=GeneID:216001,GenBank:NM_001291443.1,MGI:MGI:2384909;gbkey=mRNA;gene=Micu1;product=mitochondrial calcium uptake 1%2C transcript variant 2;transcript_id=NM_001291443.1;extra_copy_number=0
CM058250.1	Liftoff	exon	66649073	66649270	.	+	.	ID=exon-NM_001291443.1-9;Parent=rna-NM_001291443.1;Dbxref=GeneID:216001,GenBank:NM_001291443.1,MGI:MGI:2384909;gbkey=mRNA;gene=Micu1;product=mitochondrial calcium uptake 1%2C transcript variant 2;transcript_id=NM_001291443.1;extra_copy_number=0
CM058250.1	Liftoff	exon	66687383	66687520	.	+	.	ID=exon-NM_001291443.1-10;Parent=rna-NM_001291443.1;Dbxref=GeneID:216001,GenBank:NM_001291443.1,MGI:MGI:2384909;gbkey=mRNA;gene=Micu1;product=mitochondrial calcium uptake 1%2C transcript variant 2;transcript_id=NM_001291443.1;extra_copy_number=0
CM058250.1	Liftoff	exon	66699871	66699979	.	+	.	ID=exon-NM_001291443.1-11;Parent=rna-NM_001291443.1;Dbxref=GeneID:216001,GenBank:NM_001291443.1,MGI:MGI:2384909;gbkey=mRNA;gene=Micu1;product=mitochondrial calcium uptake 1%2C transcript variant 2;transcript_id=NM_001291443.1;extra_copy_number=0
CM058250.1	Liftoff	exon	66721761	66721850	.	+	.	ID=exon-NM_001291443.1-12;Parent=rna-NM_001291443.1;Dbxref=GeneID:216001,GenBank:NM_001291443.1,MGI:MGI:2384909;gbkey=mRNA;gene=Micu1;product=mitochondrial calcium uptake 1%2C transcript variant 2;transcript_id=NM_001291443.1;extra_copy_number=0
CM058250.1	Liftoff	exon	66723377	66724332	.	+	.	ID=exon-NM_001291443.1-13;Parent=rna-NM_001291443.1;Dbxref=GeneID:216001,GenBank:NM_001291443.1,MGI:MGI:2384909;gbkey=mRNA;gene=Micu1;product=mitochondrial calcium uptake 1%2C transcript variant 2;transcript_id=NM_001291443.1;extra_copy_number=0
CM058250.1	Liftoff	CDS	66588150	66588310	.	+	.	ID=cds-NP_001278372.1;Parent=rna-NM_001291443.1;Dbxref=CCDS:CCDS78818.1,GeneID:216001,GenBank:NP_001278372.1,MGI:MGI:2384909;Name=NP_001278372.1;Note=isoform 2 is encoded by transcript variant 2;gbkey=CDS;gene=Micu1;product=calcium uptake protein 1%2C mitochondrial isoform 2;protein_id=NP_001278372.1;extra_copy_number=0
CM058250.1	Liftoff	CDS	66593175	66593349	.	+	.	ID=cds-NP_001278372.1;Parent=rna-NM_001291443.1;Dbxref=CCDS:CCDS78818.1,GeneID:216001,GenBank:NP_001278372.1,MGI:MGI:2384909;Name=NP_001278372.1;Note=isoform 2 is encoded by transcript variant 2;gbkey=CDS;gene=Micu1;product=calcium uptake protein 1%2C mitochondrial isoform 2;protein_id=NP_001278372.1;extra_copy_number=0
CM058250.1	Liftoff	CDS	66600852	66601014	.	+	.	ID=cds-NP_001278372.1;Parent=rna-NM_001291443.1;Dbxref=CCDS:CCDS78818.1,GeneID:216001,GenBank:NP_001278372.1,MGI:MGI:2384909;Name=NP_001278372.1;Note=isoform 2 is encoded by transcript variant 2;gbkey=CDS;gene=Micu1;product=calcium uptake protein 1%2C mitochondrial isoform 2;protein_id=NP_001278372.1;extra_copy_number=0
CM058250.1	Liftoff	CDS	66610698	66610741	.	+	.	ID=cds-NP_001278372.1;Parent=rna-NM_001291443.1;Dbxref=CCDS:CCDS78818.1,GeneID:216001,GenBank:NP_001278372.1,MGI:MGI:2384909;Name=NP_001278372.1;Note=isoform 2 is encoded by transcript variant 2;gbkey=CDS;gene=Micu1;product=calcium uptake protein 1%2C mitochondrial isoform 2;protein_id=NP_001278372.1;extra_copy_number=0
CM058250.1	Liftoff	CDS	66616900	66616911	.	+	.	ID=cds-NP_001278372.1;Parent=rna-NM_001291443.1;Dbxref=CCDS:CCDS78818.1,GeneID:216001,GenBank:NP_001278372.1,MGI:MGI:2384909;Name=NP_001278372.1;Note=isoform 2 is encoded by transcript variant 2;gbkey=CDS;gene=Micu1;product=calcium uptake protein 1%2C mitochondrial isoform 2;protein_id=NP_001278372.1;extra_copy_number=0
CM058250.1	Liftoff	CDS	66628332	66628446	.	+	.	ID=cds-NP_001278372.1;Parent=rna-NM_001291443.1;Dbxref=CCDS:CCDS78818.1,GeneID:216001,GenBank:NP_001278372.1,MGI:MGI:2384909;Name=NP_001278372.1;Note=isoform 2 is encoded by transcript variant 2;gbkey=CDS;gene=Micu1;product=calcium uptake protein 1%2C mitochondrial isoform 2;protein_id=NP_001278372.1;extra_copy_number=0
CM058250.1	Liftoff	CDS	66648135	66648217	.	+	.	ID=cds-NP_001278372.1;Parent=rna-NM_001291443.1;Dbxref=CCDS:CCDS78818.1,GeneID:216001,GenBank:NP_001278372.1,MGI:MGI:2384909;Name=NP_001278372.1;Note=isoform 2 is encoded by transcript variant 2;gbkey=CDS;gene=Micu1;product=calcium uptake protein 1%2C mitochondrial isoform 2;protein_id=NP_001278372.1;extra_copy_number=0
CM058250.1	Liftoff	CDS	66649073	66649270	.	+	.	ID=cds-NP_001278372.1;Parent=rna-NM_001291443.1;Dbxref=CCDS:CCDS78818.1,GeneID:216001,GenBank:NP_001278372.1,MGI:MGI:2384909;Name=NP_001278372.1;Note=isoform 2 is encoded by transcript variant 2;gbkey=CDS;gene=Micu1;product=calcium uptake protein 1%2C mitochondrial isoform 2;protein_id=NP_001278372.1;extra_copy_number=0
CM058250.1	Liftoff	CDS	66687383	66687520	.	+	.	ID=cds-NP_001278372.1;Parent=rna-NM_001291443.1;Dbxref=CCDS:CCDS78818.1,GeneID:216001,GenBank:NP_001278372.1,MGI:MGI:2384909;Name=NP_001278372.1;Note=isoform 2 is encoded by transcript variant 2;gbkey=CDS;gene=Micu1;product=calcium uptake protein 1%2C mitochondrial isoform 2;protein_id=NP_001278372.1;extra_copy_number=0
CM058250.1	Liftoff	CDS	66699871	66699979	.	+	.	ID=cds-NP_001278372.1;Parent=rna-NM_001291443.1;Dbxref=CCDS:CCDS78818.1,GeneID:216001,GenBank:NP_001278372.1,MGI:MGI:2384909;Name=NP_001278372.1;Note=isoform 2 is encoded by transcript variant 2;gbkey=CDS;gene=Micu1;product=calcium uptake protein 1%2C mitochondrial isoform 2;protein_id=NP_001278372.1;extra_copy_number=0
CM058250.1	Liftoff	CDS	66721761	66721850	.	+	.	ID=cds-NP_001278372.1;Parent=rna-NM_001291443.1;Dbxref=CCDS:CCDS78818.1,GeneID:216001,GenBank:NP_001278372.1,MGI:MGI:2384909;Name=NP_001278372.1;Note=isoform 2 is encoded by transcript variant 2;gbkey=CDS;gene=Micu1;product=calcium uptake protein 1%2C mitochondrial isoform 2;protein_id=NP_001278372.1;extra_copy_number=0
CM058250.1	Liftoff	CDS	66723377	66723534	.	+	.	ID=cds-NP_001278372.1;Parent=rna-NM_001291443.1;Dbxref=CCDS:CCDS78818.1,GeneID:216001,GenBank:NP_001278372.1,MGI:MGI:2384909;Name=NP_001278372.1;Note=isoform 2 is encoded by transcript variant 2;gbkey=CDS;gene=Micu1;product=calcium uptake protein 1%2C mitochondrial isoform 2;protein_id=NP_001278372.1;extra_copy_number=0
CM058250.1	Liftoff	mRNA	66562751	66724332	.	+	.	ID=rna-NM_001359267.1;Parent=gene-Micu1;Dbxref=GeneID:216001,GenBank:NM_001359267.1,MGI:MGI:2384909;Name=NM_001359267.1;gbkey=mRNA;gene=Micu1;product=mitochondrial calcium uptake 1%2C transcript variant 4;transcript_id=NM_001359267.1;matches_ref_protein=True;valid_ORF=True;extra_copy_number=0
CM058250.1	Liftoff	exon	66562751	66562875	.	+	.	ID=exon-NM_001359267.1-1;Parent=rna-NM_001359267.1;Dbxref=GeneID:216001,GenBank:NM_001359267.1,MGI:MGI:2384909;gbkey=mRNA;gene=Micu1;product=mitochondrial calcium uptake 1%2C transcript variant 4;transcript_id=NM_001359267.1;extra_copy_number=0
CM058250.1	Liftoff	exon	66588149	66588310	.	+	.	ID=exon-NM_001359267.1-2;Parent=rna-NM_001359267.1;Dbxref=GeneID:216001,GenBank:NM_001359267.1,MGI:MGI:2384909;gbkey=mRNA;gene=Micu1;product=mitochondrial calcium uptake 1%2C transcript variant 4;transcript_id=NM_001359267.1;extra_copy_number=0
CM058250.1	Liftoff	exon	66593175	66593349	.	+	.	ID=exon-NM_001359267.1-3;Parent=rna-NM_001359267.1;Dbxref=GeneID:216001,GenBank:NM_001359267.1,MGI:MGI:2384909;gbkey=mRNA;gene=Micu1;product=mitochondrial calcium uptake 1%2C transcript variant 4;transcript_id=NM_001359267.1;extra_copy_number=0
CM058250.1	Liftoff	exon	66600852	66601014	.	+	.	ID=exon-NM_001359267.1-4;Parent=rna-NM_001359267.1;Dbxref=GeneID:216001,GenBank:NM_001359267.1,MGI:MGI:2384909;gbkey=mRNA;gene=Micu1;product=mitochondrial calcium uptake 1%2C transcript variant 4;transcript_id=NM_001359267.1;extra_copy_number=0
CM058250.1	Liftoff	exon	66610698	66610741	.	+	.	ID=exon-NM_001359267.1-5;Parent=rna-NM_001359267.1;Dbxref=GeneID:216001,GenBank:NM_001359267.1,MGI:MGI:2384909;gbkey=mRNA;gene=Micu1;product=mitochondrial calcium uptake 1%2C transcript variant 4;transcript_id=NM_001359267.1;extra_copy_number=0
CM058250.1	Liftoff	exon	66627278	66627283	.	+	.	ID=exon-NM_001359267.1-6;Parent=rna-NM_001359267.1;Dbxref=GeneID:216001,GenBank:NM_001359267.1,MGI:MGI:2384909;gbkey=mRNA;gene=Micu1;product=mitochondrial calcium uptake 1%2C transcript variant 4;transcript_id=NM_001359267.1;extra_copy_number=0
CM058250.1	Liftoff	exon	66628332	66628446	.	+	.	ID=exon-NM_001359267.1-7;Parent=rna-NM_001359267.1;Dbxref=GeneID:216001,GenBank:NM_001359267.1,MGI:MGI:2384909;gbkey=mRNA;gene=Micu1;product=mitochondrial calcium uptake 1%2C transcript variant 4;transcript_id=NM_001359267.1;extra_copy_number=0
CM058250.1	Liftoff	exon	66648135	66648217	.	+	.	ID=exon-NM_001359267.1-8;Parent=rna-NM_001359267.1;Dbxref=GeneID:216001,GenBank:NM_001359267.1,MGI:MGI:2384909;gbkey=mRNA;gene=Micu1;product=mitochondrial calcium uptake 1%2C transcript variant 4;transcript_id=NM_001359267.1;extra_copy_number=0
CM058250.1	Liftoff	exon	66649073	66649270	.	+	.	ID=exon-NM_001359267.1-9;Parent=rna-NM_001359267.1;Dbxref=GeneID:216001,GenBank:NM_001359267.1,MGI:MGI:2384909;gbkey=mRNA;gene=Micu1;product=mitochondrial calcium uptake 1%2C transcript variant 4;transcript_id=NM_001359267.1;extra_copy_number=0
CM058250.1	Liftoff	exon	66687383	66687520	.	+	.	ID=exon-NM_001359267.1-10;Parent=rna-NM_001359267.1;Dbxref=GeneID:216001,GenBank:NM_001359267.1,MGI:MGI:2384909;gbkey=mRNA;gene=Micu1;product=mitochondrial calcium uptake 1%2C transcript variant 4;transcript_id=NM_001359267.1;extra_copy_number=0
CM058250.1	Liftoff	exon	66699871	66699979	.	+	.	ID=exon-NM_001359267.1-11;Parent=rna-NM_001359267.1;Dbxref=GeneID:216001,GenBank:NM_001359267.1,MGI:MGI:2384909;gbkey=mRNA;gene=Micu1;product=mitochondrial calcium uptake 1%2C transcript variant 4;transcript_id=NM_001359267.1;extra_copy_number=0
CM058250.1	Liftoff	exon	66721761	66721850	.	+	.	ID=exon-NM_001359267.1-12;Parent=rna-NM_001359267.1;Dbxref=GeneID:216001,GenBank:NM_001359267.1,MGI:MGI:2384909;gbkey=mRNA;gene=Micu1;product=mitochondrial calcium uptake 1%2C transcript variant 4;transcript_id=NM_001359267.1;extra_copy_number=0
CM058250.1	Liftoff	exon	66723377	66724332	.	+	.	ID=exon-NM_001359267.1-13;Parent=rna-NM_001359267.1;Dbxref=GeneID:216001,GenBank:NM_001359267.1,MGI:MGI:2384909;gbkey=mRNA;gene=Micu1;product=mitochondrial calcium uptake 1%2C transcript variant 4;transcript_id=NM_001359267.1;extra_copy_number=0
CM058250.1	Liftoff	CDS	66588150	66588310	.	+	.	ID=cds-NP_001346196.1;Parent=rna-NM_001359267.1;Dbxref=GeneID:216001,GenBank:NP_001346196.1,MGI:MGI:2384909;Name=NP_001346196.1;Note=isoform 4 is encoded by transcript variant 4;gbkey=CDS;gene=Micu1;product=calcium uptake protein 1%2C mitochondrial isoform 4;protein_id=NP_001346196.1;extra_copy_number=0
CM058250.1	Liftoff	CDS	66593175	66593349	.	+	.	ID=cds-NP_001346196.1;Parent=rna-NM_001359267.1;Dbxref=GeneID:216001,GenBank:NP_001346196.1,MGI:MGI:2384909;Name=NP_001346196.1;Note=isoform 4 is encoded by transcript variant 4;gbkey=CDS;gene=Micu1;product=calcium uptake protein 1%2C mitochondrial isoform 4;protein_id=NP_001346196.1;extra_copy_number=0
CM058250.1	Liftoff	CDS	66600852	66601014	.	+	.	ID=cds-NP_001346196.1;Parent=rna-NM_001359267.1;Dbxref=GeneID:216001,GenBank:NP_001346196.1,MGI:MGI:2384909;Name=NP_001346196.1;Note=isoform 4 is encoded by transcript variant 4;gbkey=CDS;gene=Micu1;product=calcium uptake protein 1%2C mitochondrial isoform 4;protein_id=NP_001346196.1;extra_copy_number=0
CM058250.1	Liftoff	CDS	66610698	66610741	.	+	.	ID=cds-NP_001346196.1;Parent=rna-NM_001359267.1;Dbxref=GeneID:216001,GenBank:NP_001346196.1,MGI:MGI:2384909;Name=NP_001346196.1;Note=isoform 4 is encoded by transcript variant 4;gbkey=CDS;gene=Micu1;product=calcium uptake protein 1%2C mitochondrial isoform 4;protein_id=NP_001346196.1;extra_copy_number=0
CM058250.1	Liftoff	CDS	66627278	66627283	.	+	.	ID=cds-NP_001346196.1;Parent=rna-NM_001359267.1;Dbxref=GeneID:216001,GenBank:NP_001346196.1,MGI:MGI:2384909;Name=NP_001346196.1;Note=isoform 4 is encoded by transcript variant 4;gbkey=CDS;gene=Micu1;product=calcium uptake protein 1%2C mitochondrial isoform 4;protein_id=NP_001346196.1;extra_copy_number=0
CM058250.1	Liftoff	CDS	66628332	66628446	.	+	.	ID=cds-NP_001346196.1;Parent=rna-NM_001359267.1;Dbxref=GeneID:216001,GenBank:NP_001346196.1,MGI:MGI:2384909;Name=NP_001346196.1;Note=isoform 4 is encoded by transcript variant 4;gbkey=CDS;gene=Micu1;product=calcium uptake protein 1%2C mitochondrial isoform 4;protein_id=NP_001346196.1;extra_copy_number=0
CM058250.1	Liftoff	CDS	66648135	66648217	.	+	.	ID=cds-NP_001346196.1;Parent=rna-NM_001359267.1;Dbxref=GeneID:216001,GenBank:NP_001346196.1,MGI:MGI:2384909;Name=NP_001346196.1;Note=isoform 4 is encoded by transcript variant 4;gbkey=CDS;gene=Micu1;product=calcium uptake protein 1%2C mitochondrial isoform 4;protein_id=NP_001346196.1;extra_copy_number=0
CM058250.1	Liftoff	CDS	66649073	66649270	.	+	.	ID=cds-NP_001346196.1;Parent=rna-NM_001359267.1;Dbxref=GeneID:216001,GenBank:NP_001346196.1,MGI:MGI:2384909;Name=NP_001346196.1;Note=isoform 4 is encoded by transcript variant 4;gbkey=CDS;gene=Micu1;product=calcium uptake protein 1%2C mitochondrial isoform 4;protein_id=NP_001346196.1;extra_copy_number=0
CM058250.1	Liftoff	CDS	66687383	66687520	.	+	.	ID=cds-NP_001346196.1;Parent=rna-NM_001359267.1;Dbxref=GeneID:216001,GenBank:NP_001346196.1,MGI:MGI:2384909;Name=NP_001346196.1;Note=isoform 4 is encoded by transcript variant 4;gbkey=CDS;gene=Micu1;product=calcium uptake protein 1%2C mitochondrial isoform 4;protein_id=NP_001346196.1;extra_copy_number=0
CM058250.1	Liftoff	CDS	66699871	66699979	.	+	.	ID=cds-NP_001346196.1;Parent=rna-NM_001359267.1;Dbxref=GeneID:216001,GenBank:NP_001346196.1,MGI:MGI:2384909;Name=NP_001346196.1;Note=isoform 4 is encoded by transcript variant 4;gbkey=CDS;gene=Micu1;product=calcium uptake protein 1%2C mitochondrial isoform 4;protein_id=NP_001346196.1;extra_copy_number=0
CM058250.1	Liftoff	CDS	66721761	66721850	.	+	.	ID=cds-NP_001346196.1;Parent=rna-NM_001359267.1;Dbxref=GeneID:216001,GenBank:NP_001346196.1,MGI:MGI:2384909;Name=NP_001346196.1;Note=isoform 4 is encoded by transcript variant 4;gbkey=CDS;gene=Micu1;product=calcium uptake protein 1%2C mitochondrial isoform 4;protein_id=NP_001346196.1;extra_copy_number=0
CM058250.1	Liftoff	CDS	66723377	66723534	.	+	.	ID=cds-NP_001346196.1;Parent=rna-NM_001359267.1;Dbxref=GeneID:216001,GenBank:NP_001346196.1,MGI:MGI:2384909;Name=NP_001346196.1;Note=isoform 4 is encoded by transcript variant 4;gbkey=CDS;gene=Micu1;product=calcium uptake protein 1%2C mitochondrial isoform 4;protein_id=NP_001346196.1;extra_copy_number=0
CM058250.1	Liftoff	mRNA	66562751	66724332	.	+	.	ID=rna-NM_144822.3;Parent=gene-Micu1;Dbxref=GeneID:216001,GenBank:NM_144822.3,MGI:MGI:2384909;Name=NM_144822.3;gbkey=mRNA;gene=Micu1;product=mitochondrial calcium uptake 1%2C transcript variant 3;tag=RefSeq Select;transcript_id=NM_144822.3;matches_ref_protein=True;valid_ORF=True;extra_copy_number=0
CM058250.1	Liftoff	exon	66562751	66562875	.	+	.	ID=exon-NM_144822.3-1;Parent=rna-NM_144822.3;Dbxref=GeneID:216001,GenBank:NM_144822.3,MGI:MGI:2384909;gbkey=mRNA;gene=Micu1;product=mitochondrial calcium uptake 1%2C transcript variant 3;tag=RefSeq Select;transcript_id=NM_144822.3;extra_copy_number=0
CM058250.1	Liftoff	exon	66588149	66588310	.	+	.	ID=exon-NM_144822.3-2;Parent=rna-NM_144822.3;Dbxref=GeneID:216001,GenBank:NM_144822.3,MGI:MGI:2384909;gbkey=mRNA;gene=Micu1;product=mitochondrial calcium uptake 1%2C transcript variant 3;tag=RefSeq Select;transcript_id=NM_144822.3;extra_copy_number=0
CM058250.1	Liftoff	exon	66593175	66593349	.	+	.	ID=exon-NM_144822.3-3;Parent=rna-NM_144822.3;Dbxref=GeneID:216001,GenBank:NM_144822.3,MGI:MGI:2384909;gbkey=mRNA;gene=Micu1;product=mitochondrial calcium uptake 1%2C transcript variant 3;tag=RefSeq Select;transcript_id=NM_144822.3;extra_copy_number=0
CM058250.1	Liftoff	exon	66600852	66601014	.	+	.	ID=exon-NM_144822.3-4;Parent=rna-NM_144822.3;Dbxref=GeneID:216001,GenBank:NM_144822.3,MGI:MGI:2384909;gbkey=mRNA;gene=Micu1;product=mitochondrial calcium uptake 1%2C transcript variant 3;tag=RefSeq Select;transcript_id=NM_144822.3;extra_copy_number=0
CM058250.1	Liftoff	exon	66610698	66610741	.	+	.	ID=exon-NM_144822.3-5;Parent=rna-NM_144822.3;Dbxref=GeneID:216001,GenBank:NM_144822.3,MGI:MGI:2384909;gbkey=mRNA;gene=Micu1;product=mitochondrial calcium uptake 1%2C transcript variant 3;tag=RefSeq Select;transcript_id=NM_144822.3;extra_copy_number=0
CM058250.1	Liftoff	exon	66628332	66628446	.	+	.	ID=exon-NM_144822.3-6;Parent=rna-NM_144822.3;Dbxref=GeneID:216001,GenBank:NM_144822.3,MGI:MGI:2384909;gbkey=mRNA;gene=Micu1;product=mitochondrial calcium uptake 1%2C transcript variant 3;tag=RefSeq Select;transcript_id=NM_144822.3;extra_copy_number=0
CM058250.1	Liftoff	exon	66648135	66648217	.	+	.	ID=exon-NM_144822.3-7;Parent=rna-NM_144822.3;Dbxref=GeneID:216001,GenBank:NM_144822.3,MGI:MGI:2384909;gbkey=mRNA;gene=Micu1;product=mitochondrial calcium uptake 1%2C transcript variant 3;tag=RefSeq Select;transcript_id=NM_144822.3;extra_copy_number=0
CM058250.1	Liftoff	exon	66649073	66649270	.	+	.	ID=exon-NM_144822.3-8;Parent=rna-NM_144822.3;Dbxref=GeneID:216001,GenBank:NM_144822.3,MGI:MGI:2384909;gbkey=mRNA;gene=Micu1;product=mitochondrial calcium uptake 1%2C transcript variant 3;tag=RefSeq Select;transcript_id=NM_144822.3;extra_copy_number=0
CM058250.1	Liftoff	exon	66687383	66687520	.	+	.	ID=exon-NM_144822.3-9;Parent=rna-NM_144822.3;Dbxref=GeneID:216001,GenBank:NM_144822.3,MGI:MGI:2384909;gbkey=mRNA;gene=Micu1;product=mitochondrial calcium uptake 1%2C transcript variant 3;tag=RefSeq Select;transcript_id=NM_144822.3;extra_copy_number=0
CM058250.1	Liftoff	exon	66699871	66699979	.	+	.	ID=exon-NM_144822.3-10;Parent=rna-NM_144822.3;Dbxref=GeneID:216001,GenBank:NM_144822.3,MGI:MGI:2384909;gbkey=mRNA;gene=Micu1;product=mitochondrial calcium uptake 1%2C transcript variant 3;tag=RefSeq Select;transcript_id=NM_144822.3;extra_copy_number=0
CM058250.1	Liftoff	exon	66721761	66721850	.	+	.	ID=exon-NM_144822.3-11;Parent=rna-NM_144822.3;Dbxref=GeneID:216001,GenBank:NM_144822.3,MGI:MGI:2384909;gbkey=mRNA;gene=Micu1;product=mitochondrial calcium uptake 1%2C transcript variant 3;tag=RefSeq Select;transcript_id=NM_144822.3;extra_copy_number=0
CM058250.1	Liftoff	exon	66723377	66724332	.	+	.	ID=exon-NM_144822.3-12;Parent=rna-NM_144822.3;Dbxref=GeneID:216001,GenBank:NM_144822.3,MGI:MGI:2384909;gbkey=mRNA;gene=Micu1;product=mitochondrial calcium uptake 1%2C transcript variant 3;tag=RefSeq Select;transcript_id=NM_144822.3;extra_copy_number=0
CM058250.1	Liftoff	CDS	66588150	66588310	.	+	.	ID=cds-NP_659071.1;Parent=rna-NM_144822.3;Dbxref=CCDS:CCDS35909.1,GeneID:216001,GenBank:NP_659071.1,MGI:MGI:2384909;Name=NP_659071.1;Note=isoform 3 is encoded by transcript variant 3;gbkey=CDS;gene=Micu1;product=calcium uptake protein 1%2C mitochondrial isoform 3;protein_id=NP_659071.1;tag=RefSeq Select;extra_copy_number=0
CM058250.1	Liftoff	CDS	66593175	66593349	.	+	.	ID=cds-NP_659071.1;Parent=rna-NM_144822.3;Dbxref=CCDS:CCDS35909.1,GeneID:216001,GenBank:NP_659071.1,MGI:MGI:2384909;Name=NP_659071.1;Note=isoform 3 is encoded by transcript variant 3;gbkey=CDS;gene=Micu1;product=calcium uptake protein 1%2C mitochondrial isoform 3;protein_id=NP_659071.1;tag=RefSeq Select;extra_copy_number=0
CM058250.1	Liftoff	CDS	66600852	66601014	.	+	.	ID=cds-NP_659071.1;Parent=rna-NM_144822.3;Dbxref=CCDS:CCDS35909.1,GeneID:216001,GenBank:NP_659071.1,MGI:MGI:2384909;Name=NP_659071.1;Note=isoform 3 is encoded by transcript variant 3;gbkey=CDS;gene=Micu1;product=calcium uptake protein 1%2C mitochondrial isoform 3;protein_id=NP_659071.1;tag=RefSeq Select;extra_copy_number=0
CM058250.1	Liftoff	CDS	66610698	66610741	.	+	.	ID=cds-NP_659071.1;Parent=rna-NM_144822.3;Dbxref=CCDS:CCDS35909.1,GeneID:216001,GenBank:NP_659071.1,MGI:MGI:2384909;Name=NP_659071.1;Note=isoform 3 is encoded by transcript variant 3;gbkey=CDS;gene=Micu1;product=calcium uptake protein 1%2C mitochondrial isoform 3;protein_id=NP_659071.1;tag=RefSeq Select;extra_copy_number=0
CM058250.1	Liftoff	CDS	66628332	66628446	.	+	.	ID=cds-NP_659071.1;Parent=rna-NM_144822.3;Dbxref=CCDS:CCDS35909.1,GeneID:216001,GenBank:NP_659071.1,MGI:MGI:2384909;Name=NP_659071.1;Note=isoform 3 is encoded by transcript variant 3;gbkey=CDS;gene=Micu1;product=calcium uptake protein 1%2C mitochondrial isoform 3;protein_id=NP_659071.1;tag=RefSeq Select;extra_copy_number=0
CM058250.1	Liftoff	CDS	66648135	66648217	.	+	.	ID=cds-NP_659071.1;Parent=rna-NM_144822.3;Dbxref=CCDS:CCDS35909.1,GeneID:216001,GenBank:NP_659071.1,MGI:MGI:2384909;Name=NP_659071.1;Note=isoform 3 is encoded by transcript variant 3;gbkey=CDS;gene=Micu1;product=calcium uptake protein 1%2C mitochondrial isoform 3;protein_id=NP_659071.1;tag=RefSeq Select;extra_copy_number=0
CM058250.1	Liftoff	CDS	66649073	66649270	.	+	.	ID=cds-NP_659071.1;Parent=rna-NM_144822.3;Dbxref=CCDS:CCDS35909.1,GeneID:216001,GenBank:NP_659071.1,MGI:MGI:2384909;Name=NP_659071.1;Note=isoform 3 is encoded by transcript variant 3;gbkey=CDS;gene=Micu1;product=calcium uptake protein 1%2C mitochondrial isoform 3;protein_id=NP_659071.1;tag=RefSeq Select;extra_copy_number=0
CM058250.1	Liftoff	CDS	66687383	66687520	.	+	.	ID=cds-NP_659071.1;Parent=rna-NM_144822.3;Dbxref=CCDS:CCDS35909.1,GeneID:216001,GenBank:NP_659071.1,MGI:MGI:2384909;Name=NP_659071.1;Note=isoform 3 is encoded by transcript variant 3;gbkey=CDS;gene=Micu1;product=calcium uptake protein 1%2C mitochondrial isoform 3;protein_id=NP_659071.1;tag=RefSeq Select;extra_copy_number=0
CM058250.1	Liftoff	CDS	66699871	66699979	.	+	.	ID=cds-NP_659071.1;Parent=rna-NM_144822.3;Dbxref=CCDS:CCDS35909.1,GeneID:216001,GenBank:NP_659071.1,MGI:MGI:2384909;Name=NP_659071.1;Note=isoform 3 is encoded by transcript variant 3;gbkey=CDS;gene=Micu1;product=calcium uptake protein 1%2C mitochondrial isoform 3;protein_id=NP_659071.1;tag=RefSeq Select;extra_copy_number=0
CM058250.1	Liftoff	CDS	66721761	66721850	.	+	.	ID=cds-NP_659071.1;Parent=rna-NM_144822.3;Dbxref=CCDS:CCDS35909.1,GeneID:216001,GenBank:NP_659071.1,MGI:MGI:2384909;Name=NP_659071.1;Note=isoform 3 is encoded by transcript variant 3;gbkey=CDS;gene=Micu1;product=calcium uptake protein 1%2C mitochondrial isoform 3;protein_id=NP_659071.1;tag=RefSeq Select;extra_copy_number=0
CM058250.1	Liftoff	CDS	66723377	66723534	.	+	.	ID=cds-NP_659071.1;Parent=rna-NM_144822.3;Dbxref=CCDS:CCDS35909.1,GeneID:216001,GenBank:NP_659071.1,MGI:MGI:2384909;Name=NP_659071.1;Note=isoform 3 is encoded by transcript variant 3;gbkey=CDS;gene=Micu1;product=calcium uptake protein 1%2C mitochondrial isoform 3;protein_id=NP_659071.1;tag=RefSeq Select;extra_copy_number=0
CM058250.1	Liftoff	mRNA	66600966	66724330	.	+	.	ID=rna-XM_036155734.1;Parent=gene-Micu1;Dbxref=GeneID:216001,GenBank:XM_036155734.1,MGI:MGI:2384909;Name=XM_036155734.1;gbkey=mRNA;gene=Micu1;model_evidence=Supporting evidence includes similarity to: 17 mRNAs%2C 16 ESTs%2C 467 long SRA reads%2C and 100%25 coverage of the annotated genomic feature by RNAseq alignments%2C including 9 samples with support for all annotated introns;product=mitochondrial calcium uptake 1%2C transcript variant X1;transcript_id=XM_036155734.1;matches_ref_protein=True;valid_ORF=True;extra_copy_number=0
CM058250.1	Liftoff	exon	66600966	66601014	.	+	.	ID=exon-XM_036155734.1-1;Parent=rna-XM_036155734.1;Dbxref=GeneID:216001,GenBank:XM_036155734.1,MGI:MGI:2384909;gbkey=mRNA;gene=Micu1;product=mitochondrial calcium uptake 1%2C transcript variant X1;transcript_id=XM_036155734.1;extra_copy_number=0
CM058250.1	Liftoff	exon	66610698	66610741	.	+	.	ID=exon-XM_036155734.1-2;Parent=rna-XM_036155734.1;Dbxref=GeneID:216001,GenBank:XM_036155734.1,MGI:MGI:2384909;gbkey=mRNA;gene=Micu1;product=mitochondrial calcium uptake 1%2C transcript variant X1;transcript_id=XM_036155734.1;extra_copy_number=0
CM058250.1	Liftoff	exon	66616900	66622850	.	+	.	ID=exon-XM_036155734.1-3;Parent=rna-XM_036155734.1;Dbxref=GeneID:216001,GenBank:XM_036155734.1,MGI:MGI:2384909;gbkey=mRNA;gene=Micu1;product=mitochondrial calcium uptake 1%2C transcript variant X1;transcript_id=XM_036155734.1;extra_copy_number=0
CM058250.1	Liftoff	exon	66628332	66628446	.	+	.	ID=exon-XM_036155734.1-4;Parent=rna-XM_036155734.1;Dbxref=GeneID:216001,GenBank:XM_036155734.1,MGI:MGI:2384909;gbkey=mRNA;gene=Micu1;product=mitochondrial calcium uptake 1%2C transcript variant X1;transcript_id=XM_036155734.1;extra_copy_number=0
CM058250.1	Liftoff	exon	66648135	66648217	.	+	.	ID=exon-XM_036155734.1-5;Parent=rna-XM_036155734.1;Dbxref=GeneID:216001,GenBank:XM_036155734.1,MGI:MGI:2384909;gbkey=mRNA;gene=Micu1;product=mitochondrial calcium uptake 1%2C transcript variant X1;transcript_id=XM_036155734.1;extra_copy_number=0
CM058250.1	Liftoff	exon	66649073	66649270	.	+	.	ID=exon-XM_036155734.1-6;Parent=rna-XM_036155734.1;Dbxref=GeneID:216001,GenBank:XM_036155734.1,MGI:MGI:2384909;gbkey=mRNA;gene=Micu1;product=mitochondrial calcium uptake 1%2C transcript variant X1;transcript_id=XM_036155734.1;extra_copy_number=0
CM058250.1	Liftoff	exon	66687383	66687520	.	+	.	ID=exon-XM_036155734.1-7;Parent=rna-XM_036155734.1;Dbxref=GeneID:216001,GenBank:XM_036155734.1,MGI:MGI:2384909;gbkey=mRNA;gene=Micu1;product=mitochondrial calcium uptake 1%2C transcript variant X1;transcript_id=XM_036155734.1;extra_copy_number=0
CM058250.1	Liftoff	exon	66699871	66699979	.	+	.	ID=exon-XM_036155734.1-8;Parent=rna-XM_036155734.1;Dbxref=GeneID:216001,GenBank:XM_036155734.1,MGI:MGI:2384909;gbkey=mRNA;gene=Micu1;product=mitochondrial calcium uptake 1%2C transcript variant X1;transcript_id=XM_036155734.1;extra_copy_number=0
CM058250.1	Liftoff	exon	66721761	66721850	.	+	.	ID=exon-XM_036155734.1-9;Parent=rna-XM_036155734.1;Dbxref=GeneID:216001,GenBank:XM_036155734.1,MGI:MGI:2384909;gbkey=mRNA;gene=Micu1;product=mitochondrial calcium uptake 1%2C transcript variant X1;transcript_id=XM_036155734.1;extra_copy_number=0
CM058250.1	Liftoff	exon	66723377	66724330	.	+	.	ID=exon-XM_036155734.1-10;Parent=rna-XM_036155734.1;Dbxref=GeneID:216001,GenBank:XM_036155734.1,MGI:MGI:2384909;gbkey=mRNA;gene=Micu1;product=mitochondrial calcium uptake 1%2C transcript variant X1;transcript_id=XM_036155734.1;extra_copy_number=0
CM058250.1	Liftoff	CDS	66648167	66648217	.	+	.	ID=cds-XP_036011627.1;Parent=rna-XM_036155734.1;Dbxref=GeneID:216001,GenBank:XP_036011627.1,MGI:MGI:2384909;Name=XP_036011627.1;gbkey=CDS;gene=Micu1;product=calcium uptake protein 1%2C mitochondrial isoform X1;protein_id=XP_036011627.1;extra_copy_number=0
CM058250.1	Liftoff	CDS	66649073	66649270	.	+	.	ID=cds-XP_036011627.1;Parent=rna-XM_036155734.1;Dbxref=GeneID:216001,GenBank:XP_036011627.1,MGI:MGI:2384909;Name=XP_036011627.1;gbkey=CDS;gene=Micu1;product=calcium uptake protein 1%2C mitochondrial isoform X1;protein_id=XP_036011627.1;extra_copy_number=0
CM058250.1	Liftoff	CDS	66687383	66687520	.	+	.	ID=cds-XP_036011627.1;Parent=rna-XM_036155734.1;Dbxref=GeneID:216001,GenBank:XP_036011627.1,MGI:MGI:2384909;Name=XP_036011627.1;gbkey=CDS;gene=Micu1;product=calcium uptake protein 1%2C mitochondrial isoform X1;protein_id=XP_036011627.1;extra_copy_number=0
CM058250.1	Liftoff	CDS	66699871	66699979	.	+	.	ID=cds-XP_036011627.1;Parent=rna-XM_036155734.1;Dbxref=GeneID:216001,GenBank:XP_036011627.1,MGI:MGI:2384909;Name=XP_036011627.1;gbkey=CDS;gene=Micu1;product=calcium uptake protein 1%2C mitochondrial isoform X1;protein_id=XP_036011627.1;extra_copy_number=0
CM058250.1	Liftoff	CDS	66721761	66721850	.	+	.	ID=cds-XP_036011627.1;Parent=rna-XM_036155734.1;Dbxref=GeneID:216001,GenBank:XP_036011627.1,MGI:MGI:2384909;Name=XP_036011627.1;gbkey=CDS;gene=Micu1;product=calcium uptake protein 1%2C mitochondrial isoform X1;protein_id=XP_036011627.1;extra_copy_number=0
CM058250.1	Liftoff	CDS	66723377	66723534	.	+	.	ID=cds-XP_036011627.1;Parent=rna-XM_036155734.1;Dbxref=GeneID:216001,GenBank:XP_036011627.1,MGI:MGI:2384909;Name=XP_036011627.1;gbkey=CDS;gene=Micu1;product=calcium uptake protein 1%2C mitochondrial isoform X1;protein_id=XP_036011627.1;extra_copy_number=0
CM058250.1	Liftoff	match	66653011	66653412	.	+	.	ID=db548d42-57b3-452f-b77e-f85dea72b40f;Target=NG_152034.1 1 402 +;assembly_bases_aln=402;assembly_bases_seq=402;bit_score=749.182;blast_aligner=1;blast_score=402;common_component=0;e_value=0;filter_score=0;for_remapping=2;gap_count=0;hsp_percent_coverage=100;matchable_bases=402;matched_bases=402;num_ident=402;num_mismatch=0;pct_coverage=100;pct_coverage_hiqual=100;pct_identity_gap=100;pct_identity_gapopen_only=100;pct_identity_ungap=100;rank=1;weighted_identity=1;coverage=1.0;sequence_ID=1.0;extra_copy_number=0;copy_num_ID=db548d42-57b3-452f-b77e-f85dea72b40f_0
CM058250.1	Liftoff	enhancer	66653111	66653312	.	.	.	ID=id-GeneID:128926380;Dbxref=GeneID:128926380;Note=cis-regulatory module chr10:59255665-59255866 (MGSCv37/mm9 assembly coordinates);experiment=EXISTENCE:reporter gene assay evidence [ECO:0000049][PMID:25872643];function=activates a minimal SCP1 promoter by CapStarr-seq with weak activity in P5424 T cells and NIH3T3 fibroblasts {active_cell/tissue: P5424 T cell | NIH3T3};gbkey=regulatory;regulatory_class=enhancer;coverage=1.0;sequence_ID=1.0;extra_copy_number=0;copy_num_ID=id-GeneID:128926380_0
CM058250.1	Liftoff	biological_region	66653111	66653312	.	+	.	ID=id-GeneID:128926380-2;Dbxref=GeneID:128926380;Name=biological region;gbkey=Region;standard_name=CapStarr-seq enhancer MGSCv37_chr10:59255665-59255866;coverage=1.0;sequence_ID=1.0;extra_copy_number=0;copy_num_ID=id-GeneID:128926380-2_0
CM058250.1	Liftoff	gene	66659396	66660448	.	-	.	ID=gene-Gm17059;Dbxref=GeneID:102640356,MGI:MGI:4937886;Name=Gm17059;description=predicted gene 17059;gbkey=Gene;gene=Gm17059;gene_biotype=lncRNA;coverage=1.0;sequence_ID=1.0;extra_copy_number=0;copy_num_ID=gene-Gm17059_0
CM058250.1	Liftoff	lnc_RNA	66659396	66660448	.	-	.	ID=rna-NR_155871.1;Parent=gene-Gm17059;Dbxref=GeneID:102640356,GenBank:NR_155871.1,MGI:MGI:4937886;Name=NR_155871.1;gbkey=ncRNA;gene=Gm17059;product=predicted gene 17059;transcript_id=NR_155871.1;extra_copy_number=0
CM058250.1	Liftoff	exon	66659396	66659873	.	-	.	ID=exon-NR_155871.1-2;Parent=rna-NR_155871.1;Dbxref=GeneID:102640356,GenBank:NR_155871.1,MGI:MGI:4937886;gbkey=ncRNA;gene=Gm17059;product=predicted gene 17059;transcript_id=NR_155871.1;extra_copy_number=0
CM058250.1	Liftoff	exon	66660411	66660448	.	-	.	ID=exon-NR_155871.1-1;Parent=rna-NR_155871.1;Dbxref=GeneID:102640356,GenBank:NR_155871.1,MGI:MGI:4937886;gbkey=ncRNA;gene=Gm17059;product=predicted gene 17059;transcript_id=NR_155871.1;extra_copy_number=0
CM058250.1	Liftoff	match	66666508	66668037	.	+	.	ID=0959aab4-75cd-4f25-af94-dd8008a07b59;Target=NG_005926.2 1 1530 +;assembly_bases_aln=1530;assembly_bases_seq=1530;bit_score=2848.48;blast_aligner=1;blast_score=1530;common_component=0;e_value=0;filter_score=0;for_remapping=2;gap_count=0;hsp_percent_coverage=100;matchable_bases=1530;matched_bases=1530;num_ident=1530;num_mismatch=0;pct_coverage=100;pct_coverage_hiqual=100;pct_identity_gap=100;pct_identity_gapopen_only=100;pct_identity_ungap=100;rank=1;weighted_identity=1;coverage=1.0;sequence_ID=1.0;extra_copy_number=0;copy_num_ID=0959aab4-75cd-4f25-af94-dd8008a07b59_0
CM058250.1	Liftoff	pseudogene	66666608	66667937	.	+	.	ID=gene-Gm7399;Dbxref=GeneID:664907,MGI:MGI:3647495;Name=Gm7399;description=predicted gene 7399;gbkey=Gene;gene=Gm7399;gene_biotype=pseudogene;gene_synonym=EG664907;pseudo=true;coverage=1.0;sequence_ID=1.0;extra_copy_number=0;copy_num_ID=gene-Gm7399_0
CM058250.1	Liftoff	gene	66677860	66677991	.	-	.	ID=gene-Gm23803;Dbxref=GeneID:115485736,MGI:MGI:5453580;Name=Gm23803;description=predicted gene%2C 23803;gbkey=Gene;gene=Gm23803;gene_biotype=snoRNA;coverage=1.0;sequence_ID=1.0;extra_copy_number=0;copy_num_ID=gene-Gm23803_0
CM058250.1	Liftoff	snoRNA	66677860	66677991	.	-	.	ID=rna-XR_004936588.1;Parent=gene-Gm23803;Dbxref=GeneID:115485736,RFAM:RF00560,GenBank:XR_004936588.1,MGI:MGI:5453580;Name=XR_004936588.1;gbkey=ncRNA;gene=Gm23803;inference=COORDINATES: profile:INFERNAL:1.1.1;product=small nucleolar RNA SNORA17;transcript_id=XR_004936588.1;extra_copy_number=0
CM058250.1	Liftoff	exon	66677860	66677991	.	-	.	ID=exon-XR_004936588.1-1;Parent=rna-XR_004936588.1;Dbxref=GeneID:115485736,RFAM:RF00560,GenBank:XR_004936588.1,MGI:MGI:5453580;gbkey=ncRNA;gene=Gm23803;inference=COORDINATES: profile:INFERNAL:1.1.1;product=small nucleolar RNA SNORA17;transcript_id=XR_004936588.1;extra_copy_number=0
CM058250.1	Liftoff	pseudogene	66731393	66731897	.	-	.	ID=gene-Gm7413;Dbxref=GeneID:664936,MGI:MGI:3644069;Name=Gm7413;description=predicted gene 7413;gbkey=Gene;gene=Gm7413;gene_biotype=pseudogene;pseudo=true;coverage=1.0;sequence_ID=1.0;extra_copy_number=0;copy_num_ID=gene-Gm7413_0
CM058250.1	Liftoff	exon	66731393	66731897	.	-	.	ID=id-Gm7413;Parent=gene-Gm7413;Dbxref=GeneID:664936,MGI:MGI:3644069;gbkey=exon;gene=Gm7413;model_evidence=Supporting evidence includes similarity to: 8 Proteins%2C and 100%25 coverage of the annotated genomic feature by RNAseq alignments;pseudo=true;extra_copy_number=0
CM058250.1	Liftoff	match	66739576	66739885	.	+	.	ID=d8eae0ab-811f-4a31-807f-ab3e1878c3ac;Target=NG_152035.1 1 310 +;assembly_bases_aln=310;assembly_bases_seq=310;bit_score=577.963;blast_aligner=1;blast_score=310;common_component=0;e_value=8.00748e-163;filter_score=0;for_remapping=2;gap_count=0;hsp_percent_coverage=100;matchable_bases=310;matched_bases=310;num_ident=310;num_mismatch=0;pct_coverage=100;pct_coverage_hiqual=100;pct_identity_gap=100;pct_identity_gapopen_only=100;pct_identity_ungap=100;rank=1;weighted_identity=1;coverage=1.0;sequence_ID=1.0;extra_copy_number=0;copy_num_ID=d8eae0ab-811f-4a31-807f-ab3e1878c3ac_0
CM058250.1	Liftoff	enhancer	66739676	66739785	.	.	.	ID=id-GeneID:128926381;Dbxref=GeneID:128926381;Note=cis-regulatory module chr10:59342224-59342333 (MGSCv37/mm9 assembly coordinates);experiment=EXISTENCE:reporter gene assay evidence [ECO:0000049][PMID:25872643];function=activates a minimal SCP1 promoter by CapStarr-seq with weak activity in P5424 T cells and NIH3T3 fibroblasts {active_cell/tissue: P5424 T cell | NIH3T3};gbkey=regulatory;regulatory_class=enhancer;coverage=1.0;sequence_ID=1.0;extra_copy_number=0;copy_num_ID=id-GeneID:128926381_0
CM058250.1	Liftoff	biological_region	66739676	66739785	.	+	.	ID=id-GeneID:128926381-2;Dbxref=GeneID:128926381;Name=biological region;gbkey=Region;standard_name=CapStarr-seq enhancer MGSCv37_chr10:59342224-59342333;coverage=1.0;sequence_ID=1.0;extra_copy_number=0;copy_num_ID=id-GeneID:128926381-2_0
CM058250.1	Liftoff	gene	66739783	66759496	.	+	.	ID=gene-Dnajb12;Dbxref=GeneID:56709,MGI:MGI:1931881;Name=Dnajb12;description=DnaJ heat shock protein family (Hsp40) member B12;gbkey=Gene;gene=Dnajb12;gene_biotype=protein_coding;gene_synonym=Dj10,mDj10;coverage=1.0;sequence_ID=1.0;valid_ORFs=3;extra_copy_number=0;copy_num_ID=gene-Dnajb12_0
CM058250.1	Liftoff	mRNA	66739783	66759496	.	+	.	ID=rna-NM_001374756.1;Parent=gene-Dnajb12;Dbxref=GeneID:56709,GenBank:NM_001374756.1,MGI:MGI:1931881;Name=NM_001374756.1;gbkey=mRNA;gene=Dnajb12;product=DnaJ heat shock protein family (Hsp40) member B12%2C transcript variant 1;transcript_id=NM_001374756.1;matches_ref_protein=True;valid_ORF=True;extra_copy_number=0
CM058250.1	Liftoff	exon	66739783	66740010	.	+	.	ID=exon-NM_001374756.1-1;Parent=rna-NM_001374756.1;Dbxref=GeneID:56709,GenBank:NM_001374756.1,MGI:MGI:1931881;gbkey=mRNA;gene=Dnajb12;product=DnaJ heat shock protein family (Hsp40) member B12%2C transcript variant 1;transcript_id=NM_001374756.1;extra_copy_number=0
CM058250.1	Liftoff	exon	66750228	66750408	.	+	.	ID=exon-NM_001374756.1-2;Parent=rna-NM_001374756.1;Dbxref=GeneID:56709,GenBank:NM_001374756.1,MGI:MGI:1931881;gbkey=mRNA;gene=Dnajb12;product=DnaJ heat shock protein family (Hsp40) member B12%2C transcript variant 1;transcript_id=NM_001374756.1;extra_copy_number=0
CM058250.1	Liftoff	exon	66751040	66751185	.	+	.	ID=exon-NM_001374756.1-3;Parent=rna-NM_001374756.1;Dbxref=GeneID:56709,GenBank:NM_001374756.1,MGI:MGI:1931881;gbkey=mRNA;gene=Dnajb12;product=DnaJ heat shock protein family (Hsp40) member B12%2C transcript variant 1;transcript_id=NM_001374756.1;extra_copy_number=0
CM058250.1	Liftoff	exon	66752872	66753057	.	+	.	ID=exon-NM_001374756.1-4;Parent=rna-NM_001374756.1;Dbxref=GeneID:56709,GenBank:NM_001374756.1,MGI:MGI:1931881;gbkey=mRNA;gene=Dnajb12;product=DnaJ heat shock protein family (Hsp40) member B12%2C transcript variant 1;transcript_id=NM_001374756.1;extra_copy_number=0
CM058250.1	Liftoff	exon	66753138	66753217	.	+	.	ID=exon-NM_001374756.1-5;Parent=rna-NM_001374756.1;Dbxref=GeneID:56709,GenBank:NM_001374756.1,MGI:MGI:1931881;gbkey=mRNA;gene=Dnajb12;product=DnaJ heat shock protein family (Hsp40) member B12%2C transcript variant 1;transcript_id=NM_001374756.1;extra_copy_number=0
CM058250.1	Liftoff	exon	66754431	66754540	.	+	.	ID=exon-NM_001374756.1-6;Parent=rna-NM_001374756.1;Dbxref=GeneID:56709,GenBank:NM_001374756.1,MGI:MGI:1931881;gbkey=mRNA;gene=Dnajb12;product=DnaJ heat shock protein family (Hsp40) member B12%2C transcript variant 1;transcript_id=NM_001374756.1;extra_copy_number=0
CM058250.1	Liftoff	exon	66755788	66755960	.	+	.	ID=exon-NM_001374756.1-7;Parent=rna-NM_001374756.1;Dbxref=GeneID:56709,GenBank:NM_001374756.1,MGI:MGI:1931881;gbkey=mRNA;gene=Dnajb12;product=DnaJ heat shock protein family (Hsp40) member B12%2C transcript variant 1;transcript_id=NM_001374756.1;extra_copy_number=0
CM058250.1	Liftoff	exon	66756550	66756647	.	+	.	ID=exon-NM_001374756.1-8;Parent=rna-NM_001374756.1;Dbxref=GeneID:56709,GenBank:NM_001374756.1,MGI:MGI:1931881;gbkey=mRNA;gene=Dnajb12;product=DnaJ heat shock protein family (Hsp40) member B12%2C transcript variant 1;transcript_id=NM_001374756.1;extra_copy_number=0
CM058250.1	Liftoff	exon	66757691	66759496	.	+	.	ID=exon-NM_001374756.1-9;Parent=rna-NM_001374756.1;Dbxref=GeneID:56709,GenBank:NM_001374756.1,MGI:MGI:1931881;gbkey=mRNA;gene=Dnajb12;product=DnaJ heat shock protein family (Hsp40) member B12%2C transcript variant 1;transcript_id=NM_001374756.1;extra_copy_number=0
CM058250.1	Liftoff	CDS	66739878	66740010	.	+	.	ID=cds-NP_001361685.1;Parent=rna-NM_001374756.1;Dbxref=CCDS:CCDS88010.1,GeneID:56709,GenBank:NP_001361685.1,MGI:MGI:1931881;Name=NP_001361685.1;Note=isoform 1 is encoded by transcript variant 1;gbkey=CDS;gene=Dnajb12;product=dnaJ homolog subfamily B member 12 isoform 1;protein_id=NP_001361685.1;extra_copy_number=0
CM058250.1	Liftoff	CDS	66750228	66750408	.	+	.	ID=cds-NP_001361685.1;Parent=rna-NM_001374756.1;Dbxref=CCDS:CCDS88010.1,GeneID:56709,GenBank:NP_001361685.1,MGI:MGI:1931881;Name=NP_001361685.1;Note=isoform 1 is encoded by transcript variant 1;gbkey=CDS;gene=Dnajb12;product=dnaJ homolog subfamily B member 12 isoform 1;protein_id=NP_001361685.1;extra_copy_number=0
CM058250.1	Liftoff	CDS	66751040	66751185	.	+	.	ID=cds-NP_001361685.1;Parent=rna-NM_001374756.1;Dbxref=CCDS:CCDS88010.1,GeneID:56709,GenBank:NP_001361685.1,MGI:MGI:1931881;Name=NP_001361685.1;Note=isoform 1 is encoded by transcript variant 1;gbkey=CDS;gene=Dnajb12;product=dnaJ homolog subfamily B member 12 isoform 1;protein_id=NP_001361685.1;extra_copy_number=0
CM058250.1	Liftoff	CDS	66752872	66753057	.	+	.	ID=cds-NP_001361685.1;Parent=rna-NM_001374756.1;Dbxref=CCDS:CCDS88010.1,GeneID:56709,GenBank:NP_001361685.1,MGI:MGI:1931881;Name=NP_001361685.1;Note=isoform 1 is encoded by transcript variant 1;gbkey=CDS;gene=Dnajb12;product=dnaJ homolog subfamily B member 12 isoform 1;protein_id=NP_001361685.1;extra_copy_number=0
CM058250.1	Liftoff	CDS	66753138	66753217	.	+	.	ID=cds-NP_001361685.1;Parent=rna-NM_001374756.1;Dbxref=CCDS:CCDS88010.1,GeneID:56709,GenBank:NP_001361685.1,MGI:MGI:1931881;Name=NP_001361685.1;Note=isoform 1 is encoded by transcript variant 1;gbkey=CDS;gene=Dnajb12;product=dnaJ homolog subfamily B member 12 isoform 1;protein_id=NP_001361685.1;extra_copy_number=0
CM058250.1	Liftoff	CDS	66754431	66754540	.	+	.	ID=cds-NP_001361685.1;Parent=rna-NM_001374756.1;Dbxref=CCDS:CCDS88010.1,GeneID:56709,GenBank:NP_001361685.1,MGI:MGI:1931881;Name=NP_001361685.1;Note=isoform 1 is encoded by transcript variant 1;gbkey=CDS;gene=Dnajb12;product=dnaJ homolog subfamily B member 12 isoform 1;protein_id=NP_001361685.1;extra_copy_number=0
CM058250.1	Liftoff	CDS	66755788	66755960	.	+	.	ID=cds-NP_001361685.1;Parent=rna-NM_001374756.1;Dbxref=CCDS:CCDS88010.1,GeneID:56709,GenBank:NP_001361685.1,MGI:MGI:1931881;Name=NP_001361685.1;Note=isoform 1 is encoded by transcript variant 1;gbkey=CDS;gene=Dnajb12;product=dnaJ homolog subfamily B member 12 isoform 1;protein_id=NP_001361685.1;extra_copy_number=0
CM058250.1	Liftoff	CDS	66756550	66756647	.	+	.	ID=cds-NP_001361685.1;Parent=rna-NM_001374756.1;Dbxref=CCDS:CCDS88010.1,GeneID:56709,GenBank:NP_001361685.1,MGI:MGI:1931881;Name=NP_001361685.1;Note=isoform 1 is encoded by transcript variant 1;gbkey=CDS;gene=Dnajb12;product=dnaJ homolog subfamily B member 12 isoform 1;protein_id=NP_001361685.1;extra_copy_number=0
CM058250.1	Liftoff	CDS	66757691	66757720	.	+	.	ID=cds-NP_001361685.1;Parent=rna-NM_001374756.1;Dbxref=CCDS:CCDS88010.1,GeneID:56709,GenBank:NP_001361685.1,MGI:MGI:1931881;Name=NP_001361685.1;Note=isoform 1 is encoded by transcript variant 1;gbkey=CDS;gene=Dnajb12;product=dnaJ homolog subfamily B member 12 isoform 1;protein_id=NP_001361685.1;extra_copy_number=0
CM058250.1	Liftoff	mRNA	66739783	66759496	.	+	.	ID=rna-NM_001376970.1;Parent=gene-Dnajb12;Dbxref=GeneID:56709,GenBank:NM_001376970.1,MGI:MGI:1931881;Name=NM_001376970.1;gbkey=mRNA;gene=Dnajb12;product=DnaJ heat shock protein family (Hsp40) member B12%2C transcript variant 3;transcript_id=NM_001376970.1;matches_ref_protein=True;valid_ORF=True;extra_copy_number=0
CM058250.1	Liftoff	exon	66739783	66740010	.	+	.	ID=exon-NM_001376970.1-1;Parent=rna-NM_001376970.1;Dbxref=GeneID:56709,GenBank:NM_001376970.1,MGI:MGI:1931881;gbkey=mRNA;gene=Dnajb12;product=DnaJ heat shock protein family (Hsp40) member B12%2C transcript variant 3;transcript_id=NM_001376970.1;extra_copy_number=0
CM058250.1	Liftoff	exon	66750228	66750408	.	+	.	ID=exon-NM_001376970.1-2;Parent=rna-NM_001376970.1;Dbxref=GeneID:56709,GenBank:NM_001376970.1,MGI:MGI:1931881;gbkey=mRNA;gene=Dnajb12;product=DnaJ heat shock protein family (Hsp40) member B12%2C transcript variant 3;transcript_id=NM_001376970.1;extra_copy_number=0
CM058250.1	Liftoff	exon	66751040	66751185	.	+	.	ID=exon-NM_001376970.1-3;Parent=rna-NM_001376970.1;Dbxref=GeneID:56709,GenBank:NM_001376970.1,MGI:MGI:1931881;gbkey=mRNA;gene=Dnajb12;product=DnaJ heat shock protein family (Hsp40) member B12%2C transcript variant 3;transcript_id=NM_001376970.1;extra_copy_number=0
CM058250.1	Liftoff	exon	66752872	66753057	.	+	.	ID=exon-NM_001376970.1-4;Parent=rna-NM_001376970.1;Dbxref=GeneID:56709,GenBank:NM_001376970.1,MGI:MGI:1931881;gbkey=mRNA;gene=Dnajb12;product=DnaJ heat shock protein family (Hsp40) member B12%2C transcript variant 3;transcript_id=NM_001376970.1;extra_copy_number=0
CM058250.1	Liftoff	exon	66753138	66753217	.	+	.	ID=exon-NM_001376970.1-5;Parent=rna-NM_001376970.1;Dbxref=GeneID:56709,GenBank:NM_001376970.1,MGI:MGI:1931881;gbkey=mRNA;gene=Dnajb12;product=DnaJ heat shock protein family (Hsp40) member B12%2C transcript variant 3;transcript_id=NM_001376970.1;extra_copy_number=0
CM058250.1	Liftoff	exon	66754431	66754540	.	+	.	ID=exon-NM_001376970.1-6;Parent=rna-NM_001376970.1;Dbxref=GeneID:56709,GenBank:NM_001376970.1,MGI:MGI:1931881;gbkey=mRNA;gene=Dnajb12;product=DnaJ heat shock protein family (Hsp40) member B12%2C transcript variant 3;transcript_id=NM_001376970.1;extra_copy_number=0
CM058250.1	Liftoff	exon	66755788	66755960	.	+	.	ID=exon-NM_001376970.1-7;Parent=rna-NM_001376970.1;Dbxref=GeneID:56709,GenBank:NM_001376970.1,MGI:MGI:1931881;gbkey=mRNA;gene=Dnajb12;product=DnaJ heat shock protein family (Hsp40) member B12%2C transcript variant 3;transcript_id=NM_001376970.1;extra_copy_number=0
CM058250.1	Liftoff	exon	66756550	66756695	.	+	.	ID=exon-NM_001376970.1-8;Parent=rna-NM_001376970.1;Dbxref=GeneID:56709,GenBank:NM_001376970.1,MGI:MGI:1931881;gbkey=mRNA;gene=Dnajb12;product=DnaJ heat shock protein family (Hsp40) member B12%2C transcript variant 3;transcript_id=NM_001376970.1;extra_copy_number=0
CM058250.1	Liftoff	exon	66757691	66759496	.	+	.	ID=exon-NM_001376970.1-9;Parent=rna-NM_001376970.1;Dbxref=GeneID:56709,GenBank:NM_001376970.1,MGI:MGI:1931881;gbkey=mRNA;gene=Dnajb12;product=DnaJ heat shock protein family (Hsp40) member B12%2C transcript variant 3;transcript_id=NM_001376970.1;extra_copy_number=0
CM058250.1	Liftoff	CDS	66739878	66740010	.	+	.	ID=cds-NP_001363899.1;Parent=rna-NM_001376970.1;Dbxref=GeneID:56709,GenBank:NP_001363899.1,MGI:MGI:1931881;Name=NP_001363899.1;Note=isoform 2 is encoded by transcript variant 3;gbkey=CDS;gene=Dnajb12;product=dnaJ homolog subfamily B member 12 isoform 2;protein_id=NP_001363899.1;extra_copy_number=0
CM058250.1	Liftoff	CDS	66750228	66750408	.	+	.	ID=cds-NP_001363899.1;Parent=rna-NM_001376970.1;Dbxref=GeneID:56709,GenBank:NP_001363899.1,MGI:MGI:1931881;Name=NP_001363899.1;Note=isoform 2 is encoded by transcript variant 3;gbkey=CDS;gene=Dnajb12;product=dnaJ homolog subfamily B member 12 isoform 2;protein_id=NP_001363899.1;extra_copy_number=0
CM058250.1	Liftoff	CDS	66751040	66751185	.	+	.	ID=cds-NP_001363899.1;Parent=rna-NM_001376970.1;Dbxref=GeneID:56709,GenBank:NP_001363899.1,MGI:MGI:1931881;Name=NP_001363899.1;Note=isoform 2 is encoded by transcript variant 3;gbkey=CDS;gene=Dnajb12;product=dnaJ homolog subfamily B member 12 isoform 2;protein_id=NP_001363899.1;extra_copy_number=0
CM058250.1	Liftoff	CDS	66752872	66753057	.	+	.	ID=cds-NP_001363899.1;Parent=rna-NM_001376970.1;Dbxref=GeneID:56709,GenBank:NP_001363899.1,MGI:MGI:1931881;Name=NP_001363899.1;Note=isoform 2 is encoded by transcript variant 3;gbkey=CDS;gene=Dnajb12;product=dnaJ homolog subfamily B member 12 isoform 2;protein_id=NP_001363899.1;extra_copy_number=0
CM058250.1	Liftoff	CDS	66753138	66753217	.	+	.	ID=cds-NP_001363899.1;Parent=rna-NM_001376970.1;Dbxref=GeneID:56709,GenBank:NP_001363899.1,MGI:MGI:1931881;Name=NP_001363899.1;Note=isoform 2 is encoded by transcript variant 3;gbkey=CDS;gene=Dnajb12;product=dnaJ homolog subfamily B member 12 isoform 2;protein_id=NP_001363899.1;extra_copy_number=0
CM058250.1	Liftoff	CDS	66754431	66754540	.	+	.	ID=cds-NP_001363899.1;Parent=rna-NM_001376970.1;Dbxref=GeneID:56709,GenBank:NP_001363899.1,MGI:MGI:1931881;Name=NP_001363899.1;Note=isoform 2 is encoded by transcript variant 3;gbkey=CDS;gene=Dnajb12;product=dnaJ homolog subfamily B member 12 isoform 2;protein_id=NP_001363899.1;extra_copy_number=0
CM058250.1	Liftoff	CDS	66755788	66755960	.	+	.	ID=cds-NP_001363899.1;Parent=rna-NM_001376970.1;Dbxref=GeneID:56709,GenBank:NP_001363899.1,MGI:MGI:1931881;Name=NP_001363899.1;Note=isoform 2 is encoded by transcript variant 3;gbkey=CDS;gene=Dnajb12;product=dnaJ homolog subfamily B member 12 isoform 2;protein_id=NP_001363899.1;extra_copy_number=0
CM058250.1	Liftoff	CDS	66756550	66756671	.	+	.	ID=cds-NP_001363899.1;Parent=rna-NM_001376970.1;Dbxref=GeneID:56709,GenBank:NP_001363899.1,MGI:MGI:1931881;Name=NP_001363899.1;Note=isoform 2 is encoded by transcript variant 3;gbkey=CDS;gene=Dnajb12;product=dnaJ homolog subfamily B member 12 isoform 2;protein_id=NP_001363899.1;extra_copy_number=0
CM058250.1	Liftoff	mRNA	66739783	66759496	.	+	.	ID=rna-NM_019965.3;Parent=gene-Dnajb12;Dbxref=GeneID:56709,GenBank:NM_019965.3,MGI:MGI:1931881;Name=NM_019965.3;gbkey=mRNA;gene=Dnajb12;product=DnaJ heat shock protein family (Hsp40) member B12%2C transcript variant 2;tag=RefSeq Select;transcript_id=NM_019965.3;matches_ref_protein=True;valid_ORF=True;extra_copy_number=0
CM058250.1	Liftoff	exon	66739783	66740010	.	+	.	ID=exon-NM_019965.3-1;Parent=rna-NM_019965.3;Dbxref=GeneID:56709,GenBank:NM_019965.3,MGI:MGI:1931881;gbkey=mRNA;gene=Dnajb12;product=DnaJ heat shock protein family (Hsp40) member B12%2C transcript variant 2;tag=RefSeq Select;transcript_id=NM_019965.3;extra_copy_number=0
CM058250.1	Liftoff	exon	66750228	66750408	.	+	.	ID=exon-NM_019965.3-2;Parent=rna-NM_019965.3;Dbxref=GeneID:56709,GenBank:NM_019965.3,MGI:MGI:1931881;gbkey=mRNA;gene=Dnajb12;product=DnaJ heat shock protein family (Hsp40) member B12%2C transcript variant 2;tag=RefSeq Select;transcript_id=NM_019965.3;extra_copy_number=0
CM058250.1	Liftoff	exon	66751040	66751185	.	+	.	ID=exon-NM_019965.3-3;Parent=rna-NM_019965.3;Dbxref=GeneID:56709,GenBank:NM_019965.3,MGI:MGI:1931881;gbkey=mRNA;gene=Dnajb12;product=DnaJ heat shock protein family (Hsp40) member B12%2C transcript variant 2;tag=RefSeq Select;transcript_id=NM_019965.3;extra_copy_number=0
CM058250.1	Liftoff	exon	66752872	66753057	.	+	.	ID=exon-NM_019965.3-4;Parent=rna-NM_019965.3;Dbxref=GeneID:56709,GenBank:NM_019965.3,MGI:MGI:1931881;gbkey=mRNA;gene=Dnajb12;product=DnaJ heat shock protein family (Hsp40) member B12%2C transcript variant 2;tag=RefSeq Select;transcript_id=NM_019965.3;extra_copy_number=0
CM058250.1	Liftoff	exon	66753138	66753217	.	+	.	ID=exon-NM_019965.3-5;Parent=rna-NM_019965.3;Dbxref=GeneID:56709,GenBank:NM_019965.3,MGI:MGI:1931881;gbkey=mRNA;gene=Dnajb12;product=DnaJ heat shock protein family (Hsp40) member B12%2C transcript variant 2;tag=RefSeq Select;transcript_id=NM_019965.3;extra_copy_number=0
CM058250.1	Liftoff	exon	66754431	66754540	.	+	.	ID=exon-NM_019965.3-6;Parent=rna-NM_019965.3;Dbxref=GeneID:56709,GenBank:NM_019965.3,MGI:MGI:1931881;gbkey=mRNA;gene=Dnajb12;product=DnaJ heat shock protein family (Hsp40) member B12%2C transcript variant 2;tag=RefSeq Select;transcript_id=NM_019965.3;extra_copy_number=0
CM058250.1	Liftoff	exon	66755788	66755960	.	+	.	ID=exon-NM_019965.3-7;Parent=rna-NM_019965.3;Dbxref=GeneID:56709,GenBank:NM_019965.3,MGI:MGI:1931881;gbkey=mRNA;gene=Dnajb12;product=DnaJ heat shock protein family (Hsp40) member B12%2C transcript variant 2;tag=RefSeq Select;transcript_id=NM_019965.3;extra_copy_number=0
CM058250.1	Liftoff	exon	66756550	66756701	.	+	.	ID=exon-NM_019965.3-8;Parent=rna-NM_019965.3;Dbxref=GeneID:56709,GenBank:NM_019965.3,MGI:MGI:1931881;gbkey=mRNA;gene=Dnajb12;product=DnaJ heat shock protein family (Hsp40) member B12%2C transcript variant 2;tag=RefSeq Select;transcript_id=NM_019965.3;extra_copy_number=0
CM058250.1	Liftoff	exon	66757691	66759496	.	+	.	ID=exon-NM_019965.3-9;Parent=rna-NM_019965.3;Dbxref=GeneID:56709,GenBank:NM_019965.3,MGI:MGI:1931881;gbkey=mRNA;gene=Dnajb12;product=DnaJ heat shock protein family (Hsp40) member B12%2C transcript variant 2;tag=RefSeq Select;transcript_id=NM_019965.3;extra_copy_number=0
CM058250.1	Liftoff	CDS	66739878	66740010	.	+	.	ID=cds-NP_064349.2;Parent=rna-NM_019965.3;Dbxref=CCDS:CCDS23867.1,GeneID:56709,GenBank:NP_064349.2,MGI:MGI:1931881;Name=NP_064349.2;Note=isoform 2 is encoded by transcript variant 2;gbkey=CDS;gene=Dnajb12;product=dnaJ homolog subfamily B member 12 isoform 2;protein_id=NP_064349.2;tag=RefSeq Select;extra_copy_number=0
CM058250.1	Liftoff	CDS	66750228	66750408	.	+	.	ID=cds-NP_064349.2;Parent=rna-NM_019965.3;Dbxref=CCDS:CCDS23867.1,GeneID:56709,GenBank:NP_064349.2,MGI:MGI:1931881;Name=NP_064349.2;Note=isoform 2 is encoded by transcript variant 2;gbkey=CDS;gene=Dnajb12;product=dnaJ homolog subfamily B member 12 isoform 2;protein_id=NP_064349.2;tag=RefSeq Select;extra_copy_number=0
CM058250.1	Liftoff	CDS	66751040	66751185	.	+	.	ID=cds-NP_064349.2;Parent=rna-NM_019965.3;Dbxref=CCDS:CCDS23867.1,GeneID:56709,GenBank:NP_064349.2,MGI:MGI:1931881;Name=NP_064349.2;Note=isoform 2 is encoded by transcript variant 2;gbkey=CDS;gene=Dnajb12;product=dnaJ homolog subfamily B member 12 isoform 2;protein_id=NP_064349.2;tag=RefSeq Select;extra_copy_number=0
CM058250.1	Liftoff	CDS	66752872	66753057	.	+	.	ID=cds-NP_064349.2;Parent=rna-NM_019965.3;Dbxref=CCDS:CCDS23867.1,GeneID:56709,GenBank:NP_064349.2,MGI:MGI:1931881;Name=NP_064349.2;Note=isoform 2 is encoded by transcript variant 2;gbkey=CDS;gene=Dnajb12;product=dnaJ homolog subfamily B member 12 isoform 2;protein_id=NP_064349.2;tag=RefSeq Select;extra_copy_number=0
CM058250.1	Liftoff	CDS	66753138	66753217	.	+	.	ID=cds-NP_064349.2;Parent=rna-NM_019965.3;Dbxref=CCDS:CCDS23867.1,GeneID:56709,GenBank:NP_064349.2,MGI:MGI:1931881;Name=NP_064349.2;Note=isoform 2 is encoded by transcript variant 2;gbkey=CDS;gene=Dnajb12;product=dnaJ homolog subfamily B member 12 isoform 2;protein_id=NP_064349.2;tag=RefSeq Select;extra_copy_number=0
CM058250.1	Liftoff	CDS	66754431	66754540	.	+	.	ID=cds-NP_064349.2;Parent=rna-NM_019965.3;Dbxref=CCDS:CCDS23867.1,GeneID:56709,GenBank:NP_064349.2,MGI:MGI:1931881;Name=NP_064349.2;Note=isoform 2 is encoded by transcript variant 2;gbkey=CDS;gene=Dnajb12;product=dnaJ homolog subfamily B member 12 isoform 2;protein_id=NP_064349.2;tag=RefSeq Select;extra_copy_number=0
CM058250.1	Liftoff	CDS	66755788	66755960	.	+	.	ID=cds-NP_064349.2;Parent=rna-NM_019965.3;Dbxref=CCDS:CCDS23867.1,GeneID:56709,GenBank:NP_064349.2,MGI:MGI:1931881;Name=NP_064349.2;Note=isoform 2 is encoded by transcript variant 2;gbkey=CDS;gene=Dnajb12;product=dnaJ homolog subfamily B member 12 isoform 2;protein_id=NP_064349.2;tag=RefSeq Select;extra_copy_number=0
CM058250.1	Liftoff	CDS	66756550	66756671	.	+	.	ID=cds-NP_064349.2;Parent=rna-NM_019965.3;Dbxref=CCDS:CCDS23867.1,GeneID:56709,GenBank:NP_064349.2,MGI:MGI:1931881;Name=NP_064349.2;Note=isoform 2 is encoded by transcript variant 2;gbkey=CDS;gene=Dnajb12;product=dnaJ homolog subfamily B member 12 isoform 2;protein_id=NP_064349.2;tag=RefSeq Select;extra_copy_number=0
CM058250.1	Liftoff	gene	66754082	66757962	.	-	.	ID=gene-Gm46226;Dbxref=GeneID:108167812,MGI:MGI:5825863;Name=Gm46226;description=predicted gene%2C 46226;gbkey=Gene;gene=Gm46226;gene_biotype=lncRNA;coverage=1.0;sequence_ID=1.0;extra_copy_number=0;copy_num_ID=gene-Gm46226_0
CM058250.1	Liftoff	lnc_RNA	66754082	66757962	.	-	.	ID=rna-XR_001779776.1;Parent=gene-Gm46226;Dbxref=GeneID:108167812,GenBank:XR_001779776.1,MGI:MGI:5825863;Name=XR_001779776.1;gbkey=ncRNA;gene=Gm46226;model_evidence=Supporting evidence includes similarity to: 1 mRNA%2C 1 EST%2C 392 long SRA reads%2C and 100%25 coverage of the annotated genomic feature by RNAseq alignments%2C including 22 samples with support for all annotated introns;product=predicted gene%2C 46226%2C transcript variant X1;transcript_id=XR_001779776.1;extra_copy_number=0
CM058250.1	Liftoff	exon	66754082	66754785	.	-	.	ID=exon-XR_001779776.1-2;Parent=rna-XR_001779776.1;Dbxref=GeneID:108167812,GenBank:XR_001779776.1,MGI:MGI:5825863;gbkey=ncRNA;gene=Gm46226;product=predicted gene%2C 46226%2C transcript variant X1;transcript_id=XR_001779776.1;extra_copy_number=0
CM058250.1	Liftoff	exon	66757876	66757962	.	-	.	ID=exon-XR_001779776.1-1;Parent=rna-XR_001779776.1;Dbxref=GeneID:108167812,GenBank:XR_001779776.1,MGI:MGI:5825863;gbkey=ncRNA;gene=Gm46226;product=predicted gene%2C 46226%2C transcript variant X1;transcript_id=XR_001779776.1;extra_copy_number=0
CM058250.1	Liftoff	lnc_RNA	66754082	66755940	.	-	.	ID=rna-XR_001779777.2;Parent=gene-Gm46226;Dbxref=GeneID:108167812,GenBank:XR_001779777.2,MGI:MGI:5825863;Name=XR_001779777.2;gbkey=ncRNA;gene=Gm46226;model_evidence=Supporting evidence includes similarity to: 1 EST%2C 25 long SRA reads%2C and 100%25 coverage of the annotated genomic feature by RNAseq alignments%2C including 25 samples with support for all annotated introns;product=predicted gene%2C 46226%2C transcript variant X2;transcript_id=XR_001779777.2;extra_copy_number=0
CM058250.1	Liftoff	exon	66754082	66754785	.	-	.	ID=exon-XR_001779777.2-2;Parent=rna-XR_001779777.2;Dbxref=GeneID:108167812,GenBank:XR_001779777.2,MGI:MGI:5825863;gbkey=ncRNA;gene=Gm46226;product=predicted gene%2C 46226%2C transcript variant X2;transcript_id=XR_001779777.2;extra_copy_number=0
CM058250.1	Liftoff	exon	66755673	66755940	.	-	.	ID=exon-XR_001779777.2-1;Parent=rna-XR_001779777.2;Dbxref=GeneID:108167812,GenBank:XR_001779777.2,MGI:MGI:5825863;gbkey=ncRNA;gene=Gm46226;product=predicted gene%2C 46226%2C transcript variant X2;transcript_id=XR_001779777.2;extra_copy_number=0
CM058250.1	Liftoff	match	66756953	66757326	.	+	.	ID=95a0c4c1-9b08-4a62-b6de-3b60917c23b7;Target=NG_152036.1 1 374 +;assembly_bases_aln=374;assembly_bases_seq=374;bit_score=697.072;blast_aligner=1;blast_score=374;common_component=0;e_value=0;filter_score=0;for_remapping=2;gap_count=0;hsp_percent_coverage=100;matchable_bases=374;matched_bases=374;num_ident=374;num_mismatch=0;pct_coverage=100;pct_coverage_hiqual=100;pct_identity_gap=100;pct_identity_gapopen_only=100;pct_identity_ungap=100;rank=1;weighted_identity=1;coverage=1.0;sequence_ID=1.0;extra_copy_number=0;copy_num_ID=95a0c4c1-9b08-4a62-b6de-3b60917c23b7_0
CM058250.1	Liftoff	enhancer	66757053	66757226	.	.	.	ID=id-GeneID:128926382;Dbxref=GeneID:128926382;Note=cis-regulatory module chr10:59359601-59359774 (MGSCv37/mm9 assembly coordinates);experiment=EXISTENCE:reporter gene assay evidence [ECO:0000049][PMID:25872643];function=activates a minimal SCP1 promoter by CapStarr-seq with weak activity in NIH3T3 fibroblasts {active_cell/tissue: NIH3T3};gbkey=regulatory;regulatory_class=enhancer;coverage=1.0;sequence_ID=1.0;extra_copy_number=0;copy_num_ID=id-GeneID:128926382_0
CM058250.1	Liftoff	biological_region	66757053	66757226	.	+	.	ID=id-GeneID:128926382-2;Dbxref=GeneID:128926382;Name=biological region;gbkey=Region;standard_name=CapStarr-seq enhancer MGSCv37_chr10:59359601-59359774;coverage=1.0;sequence_ID=1.0;extra_copy_number=0;copy_num_ID=id-GeneID:128926382-2_0
CM058250.1	Liftoff	gene	66769650	66782892	.	+	.	ID=gene-Gm40673;Dbxref=GeneID:105245185,MGI:MGI:5623558;Name=Gm40673;description=predicted gene%2C 40673;gbkey=Gene;gene=Gm40673;gene_biotype=lncRNA;coverage=1.0;sequence_ID=1.0;extra_copy_number=0;copy_num_ID=gene-Gm40673_0
CM058250.1	Liftoff	lnc_RNA	66769650	66782892	.	+	.	ID=rna-XR_871747.3;Parent=gene-Gm40673;Dbxref=GeneID:105245185,GenBank:XR_871747.3,MGI:MGI:5623558;Name=XR_871747.3;gbkey=ncRNA;gene=Gm40673;model_evidence=Supporting evidence includes similarity to: 2 long SRA reads%2C and 77%25 coverage of the annotated genomic feature by RNAseq alignments%2C including 2 samples with support for all annotated introns;product=predicted gene%2C 40673;transcript_id=XR_871747.3;extra_copy_number=0
CM058250.1	Liftoff	exon	66769650	66769815	.	+	.	ID=exon-XR_871747.3-1;Parent=rna-XR_871747.3;Dbxref=GeneID:105245185,GenBank:XR_871747.3,MGI:MGI:5623558;gbkey=ncRNA;gene=Gm40673;product=predicted gene%2C 40673;transcript_id=XR_871747.3;extra_copy_number=0
CM058250.1	Liftoff	exon	66775255	66775357	.	+	.	ID=exon-XR_871747.3-2;Parent=rna-XR_871747.3;Dbxref=GeneID:105245185,GenBank:XR_871747.3,MGI:MGI:5623558;gbkey=ncRNA;gene=Gm40673;product=predicted gene%2C 40673;transcript_id=XR_871747.3;extra_copy_number=0
CM058250.1	Liftoff	exon	66782762	66782892	.	+	.	ID=exon-XR_871747.3-3;Parent=rna-XR_871747.3;Dbxref=GeneID:105245185,GenBank:XR_871747.3,MGI:MGI:5623558;gbkey=ncRNA;gene=Gm40673;product=predicted gene%2C 40673;transcript_id=XR_871747.3;extra_copy_number=0
CM058250.1	Liftoff	gene	66809886	66811981	.	-	.	ID=gene-Ddit4;Dbxref=GeneID:74747,MGI:MGI:1921997;Name=Ddit4;description=DNA-damage-inducible transcript 4;gbkey=Gene;gene=Ddit4;gene_biotype=protein_coding;gene_synonym=5830413E08Rik,dig2,REDD1,Rtp801;coverage=1.0;sequence_ID=1.0;valid_ORFs=1;extra_copy_number=0;copy_num_ID=gene-Ddit4_0
CM058250.1	Liftoff	mRNA	66809886	66811981	.	-	.	ID=rna-NM_029083.2;Parent=gene-Ddit4;Dbxref=GeneID:74747,GenBank:NM_029083.2,MGI:MGI:1921997;Name=NM_029083.2;gbkey=mRNA;gene=Ddit4;product=DNA-damage-inducible transcript 4;tag=RefSeq Select;transcript_id=NM_029083.2;matches_ref_protein=True;valid_ORF=True;extra_copy_number=0
CM058250.1	Liftoff	exon	66809886	66811240	.	-	.	ID=exon-NM_029083.2-3;Parent=rna-NM_029083.2;Dbxref=GeneID:74747,GenBank:NM_029083.2,MGI:MGI:1921997;gbkey=mRNA;gene=Ddit4;product=DNA-damage-inducible transcript 4;tag=RefSeq Select;transcript_id=NM_029083.2;extra_copy_number=0
CM058250.1	Liftoff	exon	66811528	66811783	.	-	.	ID=exon-NM_029083.2-2;Parent=rna-NM_029083.2;Dbxref=GeneID:74747,GenBank:NM_029083.2,MGI:MGI:1921997;gbkey=mRNA;gene=Ddit4;product=DNA-damage-inducible transcript 4;tag=RefSeq Select;transcript_id=NM_029083.2;extra_copy_number=0
CM058250.1	Liftoff	exon	66811908	66811981	.	-	.	ID=exon-NM_029083.2-1;Parent=rna-NM_029083.2;Dbxref=GeneID:74747,GenBank:NM_029083.2,MGI:MGI:1921997;gbkey=mRNA;gene=Ddit4;product=DNA-damage-inducible transcript 4;tag=RefSeq Select;transcript_id=NM_029083.2;extra_copy_number=0
CM058250.1	Liftoff	CDS	66810747	66811240	.	-	.	ID=cds-NP_083359.1;Parent=rna-NM_029083.2;Dbxref=CCDS:CCDS23868.1,GeneID:74747,GenBank:NP_083359.1,MGI:MGI:1921997;Name=NP_083359.1;gbkey=CDS;gene=Ddit4;product=DNA damage-inducible transcript 4 protein;protein_id=NP_083359.1;tag=RefSeq Select;extra_copy_number=0
CM058250.1	Liftoff	CDS	66811528	66811723	.	-	.	ID=cds-NP_083359.1;Parent=rna-NM_029083.2;Dbxref=CCDS:CCDS23868.1,GeneID:74747,GenBank:NP_083359.1,MGI:MGI:1921997;Name=NP_083359.1;gbkey=CDS;gene=Ddit4;product=DNA damage-inducible transcript 4 protein;protein_id=NP_083359.1;tag=RefSeq Select;extra_copy_number=0
CM058250.1	Liftoff	match	66810935	66811336	.	+	.	ID=fa426516-4cdd-43db-b9e9-dd3dc2dbe09e;Target=NG_153718.1 1 402 +;assembly_bases_aln=402;assembly_bases_seq=402;bit_score=749.182;blast_aligner=1;blast_score=402;common_component=0;e_value=0;filter_score=0;for_remapping=2;gap_count=0;hsp_percent_coverage=100;matchable_bases=402;matched_bases=402;num_ident=402;num_mismatch=0;pct_coverage=100;pct_coverage_hiqual=100;pct_identity_gap=100;pct_identity_gapopen_only=100;pct_identity_ungap=100;rank=1;weighted_identity=1;coverage=1.0;sequence_ID=1.0;extra_copy_number=0;copy_num_ID=fa426516-4cdd-43db-b9e9-dd3dc2dbe09e_0
CM058250.1	Liftoff	enhancer	66811035	66811236	.	.	.	ID=id-GeneID:128926383;Dbxref=GeneID:128926383;Note=cis-regulatory module chr10:59413572-59413773 (MGSCv37/mm9 assembly coordinates);experiment=EXISTENCE:reporter gene assay evidence [ECO:0000049][PMID:25872643];function=activates a minimal SCP1 promoter by CapStarr-seq with weak activity in NIH3T3 fibroblasts {active_cell/tissue: NIH3T3};gbkey=regulatory;regulatory_class=enhancer;coverage=1.0;sequence_ID=1.0;extra_copy_number=0;copy_num_ID=id-GeneID:128926383_0
CM058250.1	Liftoff	biological_region	66811035	66811236	.	+	.	ID=id-GeneID:128926383-2;Dbxref=GeneID:128926383;Name=biological region;gbkey=Region;standard_name=CapStarr-seq enhancer MGSCv37_chr10:59413572-59413773;coverage=1.0;sequence_ID=1.0;extra_copy_number=0;copy_num_ID=id-GeneID:128926383-2_0
CM058250.1	Liftoff	match	66830329	66830712	.	+	.	ID=76526eb4-ad79-4c90-aba5-0dfebb646553;Target=NG_152037.1 1 384 +;assembly_bases_aln=384;assembly_bases_seq=384;bit_score=715.683;blast_aligner=1;blast_score=384;common_component=0;e_value=0;filter_score=0;for_remapping=2;gap_count=0;hsp_percent_coverage=100;matchable_bases=384;matched_bases=384;num_ident=384;num_mismatch=0;pct_coverage=100;pct_coverage_hiqual=100;pct_identity_gap=100;pct_identity_gapopen_only=100;pct_identity_ungap=100;rank=1;weighted_identity=1;coverage=1.0;sequence_ID=1.0;extra_copy_number=0;copy_num_ID=76526eb4-ad79-4c90-aba5-0dfebb646553_0
CM058250.1	Liftoff	enhancer	66830429	66830612	.	.	.	ID=id-GeneID:128926384;Dbxref=GeneID:128926384;Note=cis-regulatory module chr10:59432972-59433155 (MGSCv37/mm9 assembly coordinates);experiment=EXISTENCE:reporter gene assay evidence [ECO:0000049][PMID:25872643];function=activates a minimal SCP1 promoter by CapStarr-seq with weak activity in NIH3T3 fibroblasts {active_cell/tissue: NIH3T3};gbkey=regulatory;regulatory_class=enhancer;coverage=1.0;sequence_ID=1.0;extra_copy_number=0;copy_num_ID=id-GeneID:128926384_0
CM058250.1	Liftoff	biological_region	66830429	66830612	.	+	.	ID=id-GeneID:128926384-2;Dbxref=GeneID:128926384;Name=biological region;gbkey=Region;standard_name=CapStarr-seq enhancer MGSCv37_chr10:59432972-59433155;coverage=1.0;sequence_ID=1.0;extra_copy_number=0;copy_num_ID=id-GeneID:128926384-2_0
CM058250.1	Liftoff	match	66834270	66834687	.	+	.	ID=3b84597c-05c2-4cfc-9c74-de07b4306aef;Target=NG_152038.1 1 418 +;assembly_bases_aln=418;assembly_bases_seq=418;bit_score=778.959;blast_aligner=1;blast_score=418;common_component=0;e_value=0;filter_score=0;for_remapping=2;gap_count=0;hsp_percent_coverage=100;matchable_bases=418;matched_bases=418;num_ident=418;num_mismatch=0;pct_coverage=100;pct_coverage_hiqual=100;pct_identity_gap=100;pct_identity_gapopen_only=100;pct_identity_ungap=100;rank=1;weighted_identity=1;coverage=1.0;sequence_ID=1.0;extra_copy_number=0;copy_num_ID=3b84597c-05c2-4cfc-9c74-de07b4306aef_0
CM058250.1	Liftoff	enhancer	66834370	66834587	.	.	.	ID=id-GeneID:128926385;Dbxref=GeneID:128926385;Note=cis-regulatory module chr10:59436913-59437130 (MGSCv37/mm9 assembly coordinates);experiment=EXISTENCE:reporter gene assay evidence [ECO:0000049][PMID:25872643];function=activates a minimal SCP1 promoter by CapStarr-seq with weak activity in P5424 T cells {active_cell/tissue: P5424 T cell};gbkey=regulatory;regulatory_class=enhancer;coverage=1.0;sequence_ID=1.0;extra_copy_number=0;copy_num_ID=id-GeneID:128926385_0
CM058250.1	Liftoff	biological_region	66834370	66834587	.	+	.	ID=id-GeneID:128926385-2;Dbxref=GeneID:128926385;Name=biological region;gbkey=Region;standard_name=CapStarr-seq enhancer MGSCv37_chr10:59436913-59437130;coverage=1.0;sequence_ID=1.0;extra_copy_number=0;copy_num_ID=id-GeneID:128926385-2_0
CM058250.1	Liftoff	gene	66848112	66863319	.	-	.	ID=gene-Anapc16;Dbxref=GeneID:52717,MGI:MGI:1289325;Name=Anapc16;description=anaphase promoting complex subunit 16;gbkey=Gene;gene=Anapc16;gene_biotype=protein_coding;gene_synonym=2310005G07Rik,APC16,D10Ertd641e;coverage=1.0;sequence_ID=1.0;valid_ORFs=2;extra_copy_number=0;copy_num_ID=gene-Anapc16_0
CM058250.1	Liftoff	mRNA	66848112	66863319	.	-	.	ID=rna-NM_001347451.2;Parent=gene-Anapc16;Dbxref=GeneID:52717,GenBank:NM_001347451.2,MGI:MGI:1289325;Name=NM_001347451.2;gbkey=mRNA;gene=Anapc16;product=anaphase promoting complex subunit 16%2C transcript variant 2;transcript_id=NM_001347451.2;matches_ref_protein=True;valid_ORF=True;extra_copy_number=0
CM058250.1	Liftoff	exon	66848112	66849042	.	-	.	ID=exon-NM_001347451.2-5;Parent=rna-NM_001347451.2;Dbxref=GeneID:52717,GenBank:NM_001347451.2,MGI:MGI:1289325;gbkey=mRNA;gene=Anapc16;product=anaphase promoting complex subunit 16%2C transcript variant 2;transcript_id=NM_001347451.2;extra_copy_number=0
CM058250.1	Liftoff	exon	66851037	66851111	.	-	.	ID=exon-NM_001347451.2-4;Parent=rna-NM_001347451.2;Dbxref=GeneID:52717,GenBank:NM_001347451.2,MGI:MGI:1289325;gbkey=mRNA;gene=Anapc16;product=anaphase promoting complex subunit 16%2C transcript variant 2;transcript_id=NM_001347451.2;extra_copy_number=0
CM058250.1	Liftoff	exon	66856653	66856819	.	-	.	ID=exon-NM_001347451.2-3;Parent=rna-NM_001347451.2;Dbxref=GeneID:52717,GenBank:NM_001347451.2,MGI:MGI:1289325;gbkey=mRNA;gene=Anapc16;product=anaphase promoting complex subunit 16%2C transcript variant 2;transcript_id=NM_001347451.2;extra_copy_number=0
CM058250.1	Liftoff	exon	66862624	66862673	.	-	.	ID=exon-NM_001347451.2-2;Parent=rna-NM_001347451.2;Dbxref=GeneID:52717,GenBank:NM_001347451.2,MGI:MGI:1289325;gbkey=mRNA;gene=Anapc16;product=anaphase promoting complex subunit 16%2C transcript variant 2;transcript_id=NM_001347451.2;extra_copy_number=0
CM058250.1	Liftoff	exon	66863162	66863319	.	-	.	ID=exon-NM_001347451.2-1;Parent=rna-NM_001347451.2;Dbxref=GeneID:52717,GenBank:NM_001347451.2,MGI:MGI:1289325;gbkey=mRNA;gene=Anapc16;product=anaphase promoting complex subunit 16%2C transcript variant 2;transcript_id=NM_001347451.2;extra_copy_number=0
CM058250.1	Liftoff	CDS	66848927	66849042	.	-	.	ID=cds-NP_001334380.1;Parent=rna-NM_001347451.2;Dbxref=CCDS:CCDS83700.1,GeneID:52717,GenBank:NP_001334380.1,MGI:MGI:1289325;Name=NP_001334380.1;Note=isoform 2 is encoded by transcript variant 2;gbkey=CDS;gene=Anapc16;product=anaphase-promoting complex subunit 16 isoform 2;protein_id=NP_001334380.1;extra_copy_number=0
CM058250.1	Liftoff	CDS	66851037	66851111	.	-	.	ID=cds-NP_001334380.1;Parent=rna-NM_001347451.2;Dbxref=CCDS:CCDS83700.1,GeneID:52717,GenBank:NP_001334380.1,MGI:MGI:1289325;Name=NP_001334380.1;Note=isoform 2 is encoded by transcript variant 2;gbkey=CDS;gene=Anapc16;product=anaphase-promoting complex subunit 16 isoform 2;protein_id=NP_001334380.1;extra_copy_number=0
CM058250.1	Liftoff	CDS	66856653	66856819	.	-	.	ID=cds-NP_001334380.1;Parent=rna-NM_001347451.2;Dbxref=CCDS:CCDS83700.1,GeneID:52717,GenBank:NP_001334380.1,MGI:MGI:1289325;Name=NP_001334380.1;Note=isoform 2 is encoded by transcript variant 2;gbkey=CDS;gene=Anapc16;product=anaphase-promoting complex subunit 16 isoform 2;protein_id=NP_001334380.1;extra_copy_number=0
CM058250.1	Liftoff	CDS	66862624	66862655	.	-	.	ID=cds-NP_001334380.1;Parent=rna-NM_001347451.2;Dbxref=CCDS:CCDS83700.1,GeneID:52717,GenBank:NP_001334380.1,MGI:MGI:1289325;Name=NP_001334380.1;Note=isoform 2 is encoded by transcript variant 2;gbkey=CDS;gene=Anapc16;product=anaphase-promoting complex subunit 16 isoform 2;protein_id=NP_001334380.1;extra_copy_number=0
CM058250.1	Liftoff	mRNA	66848112	66863319	.	-	.	ID=rna-NM_025514.4;Parent=gene-Anapc16;Dbxref=GeneID:52717,GenBank:NM_025514.4,MGI:MGI:1289325;Name=NM_025514.4;gbkey=mRNA;gene=Anapc16;product=anaphase promoting complex subunit 16%2C transcript variant 1;tag=RefSeq Select;transcript_id=NM_025514.4;matches_ref_protein=True;valid_ORF=True;extra_copy_number=0
CM058250.1	Liftoff	exon	66848112	66849042	.	-	.	ID=exon-NM_025514.4-4;Parent=rna-NM_025514.4;Dbxref=GeneID:52717,GenBank:NM_025514.4,MGI:MGI:1289325;gbkey=mRNA;gene=Anapc16;product=anaphase promoting complex subunit 16%2C transcript variant 1;tag=RefSeq Select;transcript_id=NM_025514.4;extra_copy_number=0
CM058250.1	Liftoff	exon	66851037	66851111	.	-	.	ID=exon-NM_025514.4-3;Parent=rna-NM_025514.4;Dbxref=GeneID:52717,GenBank:NM_025514.4,MGI:MGI:1289325;gbkey=mRNA;gene=Anapc16;product=anaphase promoting complex subunit 16%2C transcript variant 1;tag=RefSeq Select;transcript_id=NM_025514.4;extra_copy_number=0
CM058250.1	Liftoff	exon	66856653	66856819	.	-	.	ID=exon-NM_025514.4-2;Parent=rna-NM_025514.4;Dbxref=GeneID:52717,GenBank:NM_025514.4,MGI:MGI:1289325;gbkey=mRNA;gene=Anapc16;product=anaphase promoting complex subunit 16%2C transcript variant 1;tag=RefSeq Select;transcript_id=NM_025514.4;extra_copy_number=0
CM058250.1	Liftoff	exon	66863162	66863319	.	-	.	ID=exon-NM_025514.4-1;Parent=rna-NM_025514.4;Dbxref=GeneID:52717,GenBank:NM_025514.4,MGI:MGI:1289325;gbkey=mRNA;gene=Anapc16;product=anaphase promoting complex subunit 16%2C transcript variant 1;tag=RefSeq Select;transcript_id=NM_025514.4;extra_copy_number=0
CM058250.1	Liftoff	CDS	66848927	66849042	.	-	.	ID=cds-NP_079790.1;Parent=rna-NM_025514.4;Dbxref=CCDS:CCDS23869.1,GeneID:52717,GenBank:NP_079790.1,MGI:MGI:1289325;Name=NP_079790.1;Note=isoform 1 is encoded by transcript variant 1;gbkey=CDS;gene=Anapc16;product=anaphase-promoting complex subunit 16 isoform 1;protein_id=NP_079790.1;tag=RefSeq Select;extra_copy_number=0
CM058250.1	Liftoff	CDS	66851037	66851111	.	-	.	ID=cds-NP_079790.1;Parent=rna-NM_025514.4;Dbxref=CCDS:CCDS23869.1,GeneID:52717,GenBank:NP_079790.1,MGI:MGI:1289325;Name=NP_079790.1;Note=isoform 1 is encoded by transcript variant 1;gbkey=CDS;gene=Anapc16;product=anaphase-promoting complex subunit 16 isoform 1;protein_id=NP_079790.1;tag=RefSeq Select;extra_copy_number=0
CM058250.1	Liftoff	CDS	66856653	66856794	.	-	.	ID=cds-NP_079790.1;Parent=rna-NM_025514.4;Dbxref=CCDS:CCDS23869.1,GeneID:52717,GenBank:NP_079790.1,MGI:MGI:1289325;Name=NP_079790.1;Note=isoform 1 is encoded by transcript variant 1;gbkey=CDS;gene=Anapc16;product=anaphase-promoting complex subunit 16 isoform 1;protein_id=NP_079790.1;tag=RefSeq Select;extra_copy_number=0
CM058250.1	Liftoff	gene	66862798	66960210	.	+	.	ID=gene-Ascc1;Dbxref=GeneID:69090,MGI:MGI:1916340;Name=Ascc1;description=activating signal cointegrator 1 complex subunit 1;gbkey=Gene;gene=Ascc1;gene_biotype=protein_coding;gene_synonym=1810015P09Rik,ASC1p50,CGI-18;coverage=1.0;sequence_ID=1.0;valid_ORFs=10;extra_copy_number=0;copy_num_ID=gene-Ascc1_0
CM058250.1	Liftoff	mRNA	66862798	66890386	.	+	.	ID=rna-XM_017314074.2;Parent=gene-Ascc1;Dbxref=GeneID:69090,GenBank:XM_017314074.2,MGI:MGI:1916340;Name=XM_017314074.2;gbkey=mRNA;gene=Ascc1;model_evidence=Supporting evidence includes similarity to: 1 mRNA%2C 6 ESTs%2C 57 long SRA reads%2C and 98%25 coverage of the annotated genomic feature by RNAseq alignments%2C including 1 sample with support for all annotated introns;product=activating signal cointegrator 1 complex subunit 1%2C transcript variant X7;transcript_id=XM_017314074.2;matches_ref_protein=True;valid_ORF=True;extra_copy_number=0
CM058250.1	Liftoff	exon	66862798	66862943	.	+	.	ID=exon-XM_017314074.2-1;Parent=rna-XM_017314074.2;Dbxref=GeneID:69090,GenBank:XM_017314074.2,MGI:MGI:1916340;gbkey=mRNA;gene=Ascc1;product=activating signal cointegrator 1 complex subunit 1%2C transcript variant X7;transcript_id=XM_017314074.2;extra_copy_number=0
CM058250.1	Liftoff	exon	66865001	66865133	.	+	.	ID=exon-XM_017314074.2-2;Parent=rna-XM_017314074.2;Dbxref=GeneID:69090,GenBank:XM_017314074.2,MGI:MGI:1916340;gbkey=mRNA;gene=Ascc1;product=activating signal cointegrator 1 complex subunit 1%2C transcript variant X7;transcript_id=XM_017314074.2;extra_copy_number=0
CM058250.1	Liftoff	exon	66867933	66868032	.	+	.	ID=exon-XM_017314074.2-3;Parent=rna-XM_017314074.2;Dbxref=GeneID:69090,GenBank:XM_017314074.2,MGI:MGI:1916340;gbkey=mRNA;gene=Ascc1;product=activating signal cointegrator 1 complex subunit 1%2C transcript variant X7;transcript_id=XM_017314074.2;extra_copy_number=0
CM058250.1	Liftoff	exon	66872668	66872765	.	+	.	ID=exon-XM_017314074.2-4;Parent=rna-XM_017314074.2;Dbxref=GeneID:69090,GenBank:XM_017314074.2,MGI:MGI:1916340;gbkey=mRNA;gene=Ascc1;product=activating signal cointegrator 1 complex subunit 1%2C transcript variant X7;transcript_id=XM_017314074.2;extra_copy_number=0
CM058250.1	Liftoff	exon	66873802	66873980	.	+	.	ID=exon-XM_017314074.2-5;Parent=rna-XM_017314074.2;Dbxref=GeneID:69090,GenBank:XM_017314074.2,MGI:MGI:1916340;gbkey=mRNA;gene=Ascc1;product=activating signal cointegrator 1 complex subunit 1%2C transcript variant X7;transcript_id=XM_017314074.2;extra_copy_number=0
CM058250.1	Liftoff	exon	66885929	66890386	.	+	.	ID=exon-XM_017314074.2-6;Parent=rna-XM_017314074.2;Dbxref=GeneID:69090,GenBank:XM_017314074.2,MGI:MGI:1916340;gbkey=mRNA;gene=Ascc1;product=activating signal cointegrator 1 complex subunit 1%2C transcript variant X7;transcript_id=XM_017314074.2;extra_copy_number=0
CM058250.1	Liftoff	CDS	66862878	66862943	.	+	.	ID=cds-XP_017169563.1;Parent=rna-XM_017314074.2;Dbxref=GeneID:69090,GenBank:XP_017169563.1,MGI:MGI:1916340;Name=XP_017169563.1;gbkey=CDS;gene=Ascc1;product=activating signal cointegrator 1 complex subunit 1 isoform X4;protein_id=XP_017169563.1;extra_copy_number=0
CM058250.1	Liftoff	CDS	66865001	66865133	.	+	.	ID=cds-XP_017169563.1;Parent=rna-XM_017314074.2;Dbxref=GeneID:69090,GenBank:XP_017169563.1,MGI:MGI:1916340;Name=XP_017169563.1;gbkey=CDS;gene=Ascc1;product=activating signal cointegrator 1 complex subunit 1 isoform X4;protein_id=XP_017169563.1;extra_copy_number=0
CM058250.1	Liftoff	CDS	66867933	66868032	.	+	.	ID=cds-XP_017169563.1;Parent=rna-XM_017314074.2;Dbxref=GeneID:69090,GenBank:XP_017169563.1,MGI:MGI:1916340;Name=XP_017169563.1;gbkey=CDS;gene=Ascc1;product=activating signal cointegrator 1 complex subunit 1 isoform X4;protein_id=XP_017169563.1;extra_copy_number=0
CM058250.1	Liftoff	CDS	66872668	66872765	.	+	.	ID=cds-XP_017169563.1;Parent=rna-XM_017314074.2;Dbxref=GeneID:69090,GenBank:XP_017169563.1,MGI:MGI:1916340;Name=XP_017169563.1;gbkey=CDS;gene=Ascc1;product=activating signal cointegrator 1 complex subunit 1 isoform X4;protein_id=XP_017169563.1;extra_copy_number=0
CM058250.1	Liftoff	CDS	66873802	66873980	.	+	.	ID=cds-XP_017169563.1;Parent=rna-XM_017314074.2;Dbxref=GeneID:69090,GenBank:XP_017169563.1,MGI:MGI:1916340;Name=XP_017169563.1;gbkey=CDS;gene=Ascc1;product=activating signal cointegrator 1 complex subunit 1 isoform X4;protein_id=XP_017169563.1;extra_copy_number=0
CM058250.1	Liftoff	CDS	66885929	66885946	.	+	.	ID=cds-XP_017169563.1;Parent=rna-XM_017314074.2;Dbxref=GeneID:69090,GenBank:XP_017169563.1,MGI:MGI:1916340;Name=XP_017169563.1;gbkey=CDS;gene=Ascc1;product=activating signal cointegrator 1 complex subunit 1 isoform X4;protein_id=XP_017169563.1;extra_copy_number=0
CM058250.1	Liftoff	mRNA	66862798	66893212	.	+	.	ID=rna-XM_017314075.3;Parent=gene-Ascc1;Dbxref=GeneID:69090,GenBank:XM_017314075.3,MGI:MGI:1916340;Name=XM_017314075.3;gbkey=mRNA;gene=Ascc1;model_evidence=Supporting evidence includes similarity to: 1 mRNA%2C 1 EST%2C 43 long SRA reads%2C and 100%25 coverage of the annotated genomic feature by RNAseq alignments%2C including 1 sample with support for all annotated introns;product=activating signal cointegrator 1 complex subunit 1%2C transcript variant X8;transcript_id=XM_017314075.3;matches_ref_protein=True;valid_ORF=True;extra_copy_number=0
CM058250.1	Liftoff	exon	66862798	66862943	.	+	.	ID=exon-XM_017314075.3-1;Parent=rna-XM_017314075.3;Dbxref=GeneID:69090,GenBank:XM_017314075.3,MGI:MGI:1916340;gbkey=mRNA;gene=Ascc1;product=activating signal cointegrator 1 complex subunit 1%2C transcript variant X8;transcript_id=XM_017314075.3;extra_copy_number=0
CM058250.1	Liftoff	exon	66865001	66865133	.	+	.	ID=exon-XM_017314075.3-2;Parent=rna-XM_017314075.3;Dbxref=GeneID:69090,GenBank:XM_017314075.3,MGI:MGI:1916340;gbkey=mRNA;gene=Ascc1;product=activating signal cointegrator 1 complex subunit 1%2C transcript variant X8;transcript_id=XM_017314075.3;extra_copy_number=0
CM058250.1	Liftoff	exon	66867933	66868032	.	+	.	ID=exon-XM_017314075.3-3;Parent=rna-XM_017314075.3;Dbxref=GeneID:69090,GenBank:XM_017314075.3,MGI:MGI:1916340;gbkey=mRNA;gene=Ascc1;product=activating signal cointegrator 1 complex subunit 1%2C transcript variant X8;transcript_id=XM_017314075.3;extra_copy_number=0
CM058250.1	Liftoff	exon	66872668	66872765	.	+	.	ID=exon-XM_017314075.3-4;Parent=rna-XM_017314075.3;Dbxref=GeneID:69090,GenBank:XM_017314075.3,MGI:MGI:1916340;gbkey=mRNA;gene=Ascc1;product=activating signal cointegrator 1 complex subunit 1%2C transcript variant X8;transcript_id=XM_017314075.3;extra_copy_number=0
CM058250.1	Liftoff	exon	66873802	66873980	.	+	.	ID=exon-XM_017314075.3-5;Parent=rna-XM_017314075.3;Dbxref=GeneID:69090,GenBank:XM_017314075.3,MGI:MGI:1916340;gbkey=mRNA;gene=Ascc1;product=activating signal cointegrator 1 complex subunit 1%2C transcript variant X8;transcript_id=XM_017314075.3;extra_copy_number=0
CM058250.1	Liftoff	exon	66891720	66893212	.	+	.	ID=exon-XM_017314075.3-6;Parent=rna-XM_017314075.3;Dbxref=GeneID:69090,GenBank:XM_017314075.3,MGI:MGI:1916340;gbkey=mRNA;gene=Ascc1;product=activating signal cointegrator 1 complex subunit 1%2C transcript variant X8;transcript_id=XM_017314075.3;extra_copy_number=0
CM058250.1	Liftoff	CDS	66862878	66862943	.	+	.	ID=cds-XP_017169564.1;Parent=rna-XM_017314075.3;Dbxref=GeneID:69090,GenBank:XP_017169564.1,MGI:MGI:1916340;Name=XP_017169564.1;gbkey=CDS;gene=Ascc1;product=activating signal cointegrator 1 complex subunit 1 isoform X5;protein_id=XP_017169564.1;extra_copy_number=0
CM058250.1	Liftoff	CDS	66865001	66865133	.	+	.	ID=cds-XP_017169564.1;Parent=rna-XM_017314075.3;Dbxref=GeneID:69090,GenBank:XP_017169564.1,MGI:MGI:1916340;Name=XP_017169564.1;gbkey=CDS;gene=Ascc1;product=activating signal cointegrator 1 complex subunit 1 isoform X5;protein_id=XP_017169564.1;extra_copy_number=0
CM058250.1	Liftoff	CDS	66867933	66868032	.	+	.	ID=cds-XP_017169564.1;Parent=rna-XM_017314075.3;Dbxref=GeneID:69090,GenBank:XP_017169564.1,MGI:MGI:1916340;Name=XP_017169564.1;gbkey=CDS;gene=Ascc1;product=activating signal cointegrator 1 complex subunit 1 isoform X5;protein_id=XP_017169564.1;extra_copy_number=0
CM058250.1	Liftoff	CDS	66872668	66872765	.	+	.	ID=cds-XP_017169564.1;Parent=rna-XM_017314075.3;Dbxref=GeneID:69090,GenBank:XP_017169564.1,MGI:MGI:1916340;Name=XP_017169564.1;gbkey=CDS;gene=Ascc1;product=activating signal cointegrator 1 complex subunit 1 isoform X5;protein_id=XP_017169564.1;extra_copy_number=0
CM058250.1	Liftoff	CDS	66873802	66873980	.	+	.	ID=cds-XP_017169564.1;Parent=rna-XM_017314075.3;Dbxref=GeneID:69090,GenBank:XP_017169564.1,MGI:MGI:1916340;Name=XP_017169564.1;gbkey=CDS;gene=Ascc1;product=activating signal cointegrator 1 complex subunit 1 isoform X5;protein_id=XP_017169564.1;extra_copy_number=0
CM058250.1	Liftoff	CDS	66891720	66891725	.	+	.	ID=cds-XP_017169564.1;Parent=rna-XM_017314075.3;Dbxref=GeneID:69090,GenBank:XP_017169564.1,MGI:MGI:1916340;Name=XP_017169564.1;gbkey=CDS;gene=Ascc1;product=activating signal cointegrator 1 complex subunit 1 isoform X5;protein_id=XP_017169564.1;extra_copy_number=0
CM058250.1	Liftoff	mRNA	66862802	66960206	.	+	.	ID=rna-XM_006514039.4;Parent=gene-Ascc1;Dbxref=GeneID:69090,GenBank:XM_006514039.4,MGI:MGI:1916340;Name=XM_006514039.4;gbkey=mRNA;gene=Ascc1;model_evidence=Supporting evidence includes similarity to: 2 mRNAs%2C 22 ESTs%2C 15 Proteins%2C 443 long SRA reads%2C and 100%25 coverage of the annotated genomic feature by RNAseq alignments%2C including 1 sample with support for all annotated introns;product=activating signal cointegrator 1 complex subunit 1%2C transcript variant X1;transcript_id=XM_006514039.4;matches_ref_protein=True;valid_ORF=True;extra_copy_number=0
CM058250.1	Liftoff	exon	66862802	66862943	.	+	.	ID=exon-XM_006514039.4-1;Parent=rna-XM_006514039.4;Dbxref=GeneID:69090,GenBank:XM_006514039.4,MGI:MGI:1916340;gbkey=mRNA;gene=Ascc1;product=activating signal cointegrator 1 complex subunit 1%2C transcript variant X1;transcript_id=XM_006514039.4;extra_copy_number=0
CM058250.1	Liftoff	exon	66865001	66865133	.	+	.	ID=exon-XM_006514039.4-2;Parent=rna-XM_006514039.4;Dbxref=GeneID:69090,GenBank:XM_006514039.4,MGI:MGI:1916340;gbkey=mRNA;gene=Ascc1;product=activating signal cointegrator 1 complex subunit 1%2C transcript variant X1;transcript_id=XM_006514039.4;extra_copy_number=0
CM058250.1	Liftoff	exon	66867933	66868032	.	+	.	ID=exon-XM_006514039.4-3;Parent=rna-XM_006514039.4;Dbxref=GeneID:69090,GenBank:XM_006514039.4,MGI:MGI:1916340;gbkey=mRNA;gene=Ascc1;product=activating signal cointegrator 1 complex subunit 1%2C transcript variant X1;transcript_id=XM_006514039.4;extra_copy_number=0
CM058250.1	Liftoff	exon	66872668	66872765	.	+	.	ID=exon-XM_006514039.4-4;Parent=rna-XM_006514039.4;Dbxref=GeneID:69090,GenBank:XM_006514039.4,MGI:MGI:1916340;gbkey=mRNA;gene=Ascc1;product=activating signal cointegrator 1 complex subunit 1%2C transcript variant X1;transcript_id=XM_006514039.4;extra_copy_number=0
CM058250.1	Liftoff	exon	66873802	66873980	.	+	.	ID=exon-XM_006514039.4-5;Parent=rna-XM_006514039.4;Dbxref=GeneID:69090,GenBank:XM_006514039.4,MGI:MGI:1916340;gbkey=mRNA;gene=Ascc1;product=activating signal cointegrator 1 complex subunit 1%2C transcript variant X1;transcript_id=XM_006514039.4;extra_copy_number=0
CM058250.1	Liftoff	exon	66902327	66902463	.	+	.	ID=exon-XM_006514039.4-6;Parent=rna-XM_006514039.4;Dbxref=GeneID:69090,GenBank:XM_006514039.4,MGI:MGI:1916340;gbkey=mRNA;gene=Ascc1;product=activating signal cointegrator 1 complex subunit 1%2C transcript variant X1;transcript_id=XM_006514039.4;extra_copy_number=0
CM058250.1	Liftoff	exon	66909958	66910077	.	+	.	ID=exon-XM_006514039.4-7;Parent=rna-XM_006514039.4;Dbxref=GeneID:69090,GenBank:XM_006514039.4,MGI:MGI:1916340;gbkey=mRNA;gene=Ascc1;product=activating signal cointegrator 1 complex subunit 1%2C transcript variant X1;transcript_id=XM_006514039.4;extra_copy_number=0
CM058250.1	Liftoff	exon	66922670	66922794	.	+	.	ID=exon-XM_006514039.4-8;Parent=rna-XM_006514039.4;Dbxref=GeneID:69090,GenBank:XM_006514039.4,MGI:MGI:1916340;gbkey=mRNA;gene=Ascc1;product=activating signal cointegrator 1 complex subunit 1%2C transcript variant X1;transcript_id=XM_006514039.4;extra_copy_number=0
CM058250.1	Liftoff	exon	66924533	66924618	.	+	.	ID=exon-XM_006514039.4-9;Parent=rna-XM_006514039.4;Dbxref=GeneID:69090,GenBank:XM_006514039.4,MGI:MGI:1916340;gbkey=mRNA;gene=Ascc1;product=activating signal cointegrator 1 complex subunit 1%2C transcript variant X1;transcript_id=XM_006514039.4;extra_copy_number=0
CM058250.1	Liftoff	exon	66958313	66958434	.	+	.	ID=exon-XM_006514039.4-10;Parent=rna-XM_006514039.4;Dbxref=GeneID:69090,GenBank:XM_006514039.4,MGI:MGI:1916340;gbkey=mRNA;gene=Ascc1;product=activating signal cointegrator 1 complex subunit 1%2C transcript variant X1;transcript_id=XM_006514039.4;extra_copy_number=0
CM058250.1	Liftoff	exon	66959926	66960206	.	+	.	ID=exon-XM_006514039.4-11;Parent=rna-XM_006514039.4;Dbxref=GeneID:69090,GenBank:XM_006514039.4,MGI:MGI:1916340;gbkey=mRNA;gene=Ascc1;product=activating signal cointegrator 1 complex subunit 1%2C transcript variant X1;transcript_id=XM_006514039.4;extra_copy_number=0
CM058250.1	Liftoff	CDS	66862878	66862943	.	+	.	ID=cds-XP_006514102.1;Parent=rna-XM_006514039.4;Dbxref=GeneID:69090,GenBank:XP_006514102.1,MGI:MGI:1916340;Name=XP_006514102.1;gbkey=CDS;gene=Ascc1;product=activating signal cointegrator 1 complex subunit 1 isoform X1;protein_id=XP_006514102.1;extra_copy_number=0
CM058250.1	Liftoff	CDS	66865001	66865133	.	+	.	ID=cds-XP_006514102.1;Parent=rna-XM_006514039.4;Dbxref=GeneID:69090,GenBank:XP_006514102.1,MGI:MGI:1916340;Name=XP_006514102.1;gbkey=CDS;gene=Ascc1;product=activating signal cointegrator 1 complex subunit 1 isoform X1;protein_id=XP_006514102.1;extra_copy_number=0
CM058250.1	Liftoff	CDS	66867933	66868032	.	+	.	ID=cds-XP_006514102.1;Parent=rna-XM_006514039.4;Dbxref=GeneID:69090,GenBank:XP_006514102.1,MGI:MGI:1916340;Name=XP_006514102.1;gbkey=CDS;gene=Ascc1;product=activating signal cointegrator 1 complex subunit 1 isoform X1;protein_id=XP_006514102.1;extra_copy_number=0
CM058250.1	Liftoff	CDS	66872668	66872765	.	+	.	ID=cds-XP_006514102.1;Parent=rna-XM_006514039.4;Dbxref=GeneID:69090,GenBank:XP_006514102.1,MGI:MGI:1916340;Name=XP_006514102.1;gbkey=CDS;gene=Ascc1;product=activating signal cointegrator 1 complex subunit 1 isoform X1;protein_id=XP_006514102.1;extra_copy_number=0
CM058250.1	Liftoff	CDS	66873802	66873980	.	+	.	ID=cds-XP_006514102.1;Parent=rna-XM_006514039.4;Dbxref=GeneID:69090,GenBank:XP_006514102.1,MGI:MGI:1916340;Name=XP_006514102.1;gbkey=CDS;gene=Ascc1;product=activating signal cointegrator 1 complex subunit 1 isoform X1;protein_id=XP_006514102.1;extra_copy_number=0
CM058250.1	Liftoff	CDS	66902327	66902463	.	+	.	ID=cds-XP_006514102.1;Parent=rna-XM_006514039.4;Dbxref=GeneID:69090,GenBank:XP_006514102.1,MGI:MGI:1916340;Name=XP_006514102.1;gbkey=CDS;gene=Ascc1;product=activating signal cointegrator 1 complex subunit 1 isoform X1;protein_id=XP_006514102.1;extra_copy_number=0
CM058250.1	Liftoff	CDS	66909958	66910077	.	+	.	ID=cds-XP_006514102.1;Parent=rna-XM_006514039.4;Dbxref=GeneID:69090,GenBank:XP_006514102.1,MGI:MGI:1916340;Name=XP_006514102.1;gbkey=CDS;gene=Ascc1;product=activating signal cointegrator 1 complex subunit 1 isoform X1;protein_id=XP_006514102.1;extra_copy_number=0
CM058250.1	Liftoff	CDS	66922670	66922794	.	+	.	ID=cds-XP_006514102.1;Parent=rna-XM_006514039.4;Dbxref=GeneID:69090,GenBank:XP_006514102.1,MGI:MGI:1916340;Name=XP_006514102.1;gbkey=CDS;gene=Ascc1;product=activating signal cointegrator 1 complex subunit 1 isoform X1;protein_id=XP_006514102.1;extra_copy_number=0
CM058250.1	Liftoff	CDS	66924533	66924618	.	+	.	ID=cds-XP_006514102.1;Parent=rna-XM_006514039.4;Dbxref=GeneID:69090,GenBank:XP_006514102.1,MGI:MGI:1916340;Name=XP_006514102.1;gbkey=CDS;gene=Ascc1;product=activating signal cointegrator 1 complex subunit 1 isoform X1;protein_id=XP_006514102.1;extra_copy_number=0
CM058250.1	Liftoff	CDS	66958313	66958429	.	+	.	ID=cds-XP_006514102.1;Parent=rna-XM_006514039.4;Dbxref=GeneID:69090,GenBank:XP_006514102.1,MGI:MGI:1916340;Name=XP_006514102.1;gbkey=CDS;gene=Ascc1;product=activating signal cointegrator 1 complex subunit 1 isoform X1;protein_id=XP_006514102.1;extra_copy_number=0
CM058250.1	Liftoff	mRNA	66863011	66960210	.	+	.	ID=rna-NM_026937.3;Parent=gene-Ascc1;Dbxref=GeneID:69090,GenBank:NM_026937.3,MGI:MGI:1916340;Name=NM_026937.3;gbkey=mRNA;gene=Ascc1;product=activating signal cointegrator 1 complex subunit 1%2C transcript variant 2;tag=RefSeq Select;transcript_id=NM_026937.3;matches_ref_protein=True;valid_ORF=True;extra_copy_number=0
CM058250.1	Liftoff	exon	66863011	66863113	.	+	.	ID=exon-NM_026937.3-1;Parent=rna-NM_026937.3;Dbxref=GeneID:69090,GenBank:NM_026937.3,MGI:MGI:1916340;gbkey=mRNA;gene=Ascc1;product=activating signal cointegrator 1 complex subunit 1%2C transcript variant 2;tag=RefSeq Select;transcript_id=NM_026937.3;extra_copy_number=0
CM058250.1	Liftoff	exon	66865001	66865133	.	+	.	ID=exon-NM_026937.3-2;Parent=rna-NM_026937.3;Dbxref=GeneID:69090,GenBank:NM_026937.3,MGI:MGI:1916340;gbkey=mRNA;gene=Ascc1;product=activating signal cointegrator 1 complex subunit 1%2C transcript variant 2;tag=RefSeq Select;transcript_id=NM_026937.3;extra_copy_number=0
CM058250.1	Liftoff	exon	66867933	66868032	.	+	.	ID=exon-NM_026937.3-3;Parent=rna-NM_026937.3;Dbxref=GeneID:69090,GenBank:NM_026937.3,MGI:MGI:1916340;gbkey=mRNA;gene=Ascc1;product=activating signal cointegrator 1 complex subunit 1%2C transcript variant 2;tag=RefSeq Select;transcript_id=NM_026937.3;extra_copy_number=0
CM058250.1	Liftoff	exon	66872668	66872765	.	+	.	ID=exon-NM_026937.3-4;Parent=rna-NM_026937.3;Dbxref=GeneID:69090,GenBank:NM_026937.3,MGI:MGI:1916340;gbkey=mRNA;gene=Ascc1;product=activating signal cointegrator 1 complex subunit 1%2C transcript variant 2;tag=RefSeq Select;transcript_id=NM_026937.3;extra_copy_number=0
CM058250.1	Liftoff	exon	66873802	66873980	.	+	.	ID=exon-NM_026937.3-5;Parent=rna-NM_026937.3;Dbxref=GeneID:69090,GenBank:NM_026937.3,MGI:MGI:1916340;gbkey=mRNA;gene=Ascc1;product=activating signal cointegrator 1 complex subunit 1%2C transcript variant 2;tag=RefSeq Select;transcript_id=NM_026937.3;extra_copy_number=0
CM058250.1	Liftoff	exon	66902327	66902463	.	+	.	ID=exon-NM_026937.3-6;Parent=rna-NM_026937.3;Dbxref=GeneID:69090,GenBank:NM_026937.3,MGI:MGI:1916340;gbkey=mRNA;gene=Ascc1;product=activating signal cointegrator 1 complex subunit 1%2C transcript variant 2;tag=RefSeq Select;transcript_id=NM_026937.3;extra_copy_number=0
CM058250.1	Liftoff	exon	66909958	66910077	.	+	.	ID=exon-NM_026937.3-7;Parent=rna-NM_026937.3;Dbxref=GeneID:69090,GenBank:NM_026937.3,MGI:MGI:1916340;gbkey=mRNA;gene=Ascc1;product=activating signal cointegrator 1 complex subunit 1%2C transcript variant 2;tag=RefSeq Select;transcript_id=NM_026937.3;extra_copy_number=0
CM058250.1	Liftoff	exon	66922670	66922794	.	+	.	ID=exon-NM_026937.3-8;Parent=rna-NM_026937.3;Dbxref=GeneID:69090,GenBank:NM_026937.3,MGI:MGI:1916340;gbkey=mRNA;gene=Ascc1;product=activating signal cointegrator 1 complex subunit 1%2C transcript variant 2;tag=RefSeq Select;transcript_id=NM_026937.3;extra_copy_number=0
CM058250.1	Liftoff	exon	66924533	66924618	.	+	.	ID=exon-NM_026937.3-9;Parent=rna-NM_026937.3;Dbxref=GeneID:69090,GenBank:NM_026937.3,MGI:MGI:1916340;gbkey=mRNA;gene=Ascc1;product=activating signal cointegrator 1 complex subunit 1%2C transcript variant 2;tag=RefSeq Select;transcript_id=NM_026937.3;extra_copy_number=0
CM058250.1	Liftoff	exon	66958313	66958434	.	+	.	ID=exon-NM_026937.3-10;Parent=rna-NM_026937.3;Dbxref=GeneID:69090,GenBank:NM_026937.3,MGI:MGI:1916340;gbkey=mRNA;gene=Ascc1;product=activating signal cointegrator 1 complex subunit 1%2C transcript variant 2;tag=RefSeq Select;transcript_id=NM_026937.3;extra_copy_number=0
CM058250.1	Liftoff	exon	66959926	66960210	.	+	.	ID=exon-NM_026937.3-11;Parent=rna-NM_026937.3;Dbxref=GeneID:69090,GenBank:NM_026937.3,MGI:MGI:1916340;gbkey=mRNA;gene=Ascc1;product=activating signal cointegrator 1 complex subunit 1%2C transcript variant 2;tag=RefSeq Select;transcript_id=NM_026937.3;extra_copy_number=0
CM058250.1	Liftoff	CDS	66865025	66865133	.	+	.	ID=cds-NP_081213.1;Parent=rna-NM_026937.3;Dbxref=CCDS:CCDS23870.1,GeneID:69090,GenBank:NP_081213.1,MGI:MGI:1916340;Name=NP_081213.1;gbkey=CDS;gene=Ascc1;product=activating signal cointegrator 1 complex subunit 1;protein_id=NP_081213.1;tag=RefSeq Select;extra_copy_number=0
CM058250.1	Liftoff	CDS	66867933	66868032	.	+	.	ID=cds-NP_081213.1;Parent=rna-NM_026937.3;Dbxref=CCDS:CCDS23870.1,GeneID:69090,GenBank:NP_081213.1,MGI:MGI:1916340;Name=NP_081213.1;gbkey=CDS;gene=Ascc1;product=activating signal cointegrator 1 complex subunit 1;protein_id=NP_081213.1;tag=RefSeq Select;extra_copy_number=0
CM058250.1	Liftoff	CDS	66872668	66872765	.	+	.	ID=cds-NP_081213.1;Parent=rna-NM_026937.3;Dbxref=CCDS:CCDS23870.1,GeneID:69090,GenBank:NP_081213.1,MGI:MGI:1916340;Name=NP_081213.1;gbkey=CDS;gene=Ascc1;product=activating signal cointegrator 1 complex subunit 1;protein_id=NP_081213.1;tag=RefSeq Select;extra_copy_number=0
CM058250.1	Liftoff	CDS	66873802	66873980	.	+	.	ID=cds-NP_081213.1;Parent=rna-NM_026937.3;Dbxref=CCDS:CCDS23870.1,GeneID:69090,GenBank:NP_081213.1,MGI:MGI:1916340;Name=NP_081213.1;gbkey=CDS;gene=Ascc1;product=activating signal cointegrator 1 complex subunit 1;protein_id=NP_081213.1;tag=RefSeq Select;extra_copy_number=0
CM058250.1	Liftoff	CDS	66902327	66902463	.	+	.	ID=cds-NP_081213.1;Parent=rna-NM_026937.3;Dbxref=CCDS:CCDS23870.1,GeneID:69090,GenBank:NP_081213.1,MGI:MGI:1916340;Name=NP_081213.1;gbkey=CDS;gene=Ascc1;product=activating signal cointegrator 1 complex subunit 1;protein_id=NP_081213.1;tag=RefSeq Select;extra_copy_number=0
CM058250.1	Liftoff	CDS	66909958	66910077	.	+	.	ID=cds-NP_081213.1;Parent=rna-NM_026937.3;Dbxref=CCDS:CCDS23870.1,GeneID:69090,GenBank:NP_081213.1,MGI:MGI:1916340;Name=NP_081213.1;gbkey=CDS;gene=Ascc1;product=activating signal cointegrator 1 complex subunit 1;protein_id=NP_081213.1;tag=RefSeq Select;extra_copy_number=0
CM058250.1	Liftoff	CDS	66922670	66922794	.	+	.	ID=cds-NP_081213.1;Parent=rna-NM_026937.3;Dbxref=CCDS:CCDS23870.1,GeneID:69090,GenBank:NP_081213.1,MGI:MGI:1916340;Name=NP_081213.1;gbkey=CDS;gene=Ascc1;product=activating signal cointegrator 1 complex subunit 1;protein_id=NP_081213.1;tag=RefSeq Select;extra_copy_number=0
CM058250.1	Liftoff	CDS	66924533	66924618	.	+	.	ID=cds-NP_081213.1;Parent=rna-NM_026937.3;Dbxref=CCDS:CCDS23870.1,GeneID:69090,GenBank:NP_081213.1,MGI:MGI:1916340;Name=NP_081213.1;gbkey=CDS;gene=Ascc1;product=activating signal cointegrator 1 complex subunit 1;protein_id=NP_081213.1;tag=RefSeq Select;extra_copy_number=0
CM058250.1	Liftoff	CDS	66958313	66958429	.	+	.	ID=cds-NP_081213.1;Parent=rna-NM_026937.3;Dbxref=CCDS:CCDS23870.1,GeneID:69090,GenBank:NP_081213.1,MGI:MGI:1916340;Name=NP_081213.1;gbkey=CDS;gene=Ascc1;product=activating signal cointegrator 1 complex subunit 1;protein_id=NP_081213.1;tag=RefSeq Select;extra_copy_number=0
CM058250.1	Liftoff	mRNA	66863019	66960206	.	+	.	ID=rna-XM_006514041.5;Parent=gene-Ascc1;Dbxref=GeneID:69090,GenBank:XM_006514041.5,MGI:MGI:1916340;Name=XM_006514041.5;gbkey=mRNA;gene=Ascc1;model_evidence=Supporting evidence includes similarity to: 2 mRNAs%2C 20 ESTs%2C 360 long SRA reads%2C and 97%25 coverage of the annotated genomic feature by RNAseq alignments%2C including 45 samples with support for all annotated introns;product=activating signal cointegrator 1 complex subunit 1%2C transcript variant X5;transcript_id=XM_006514041.5;matches_ref_protein=True;valid_ORF=True;extra_copy_number=0
CM058250.1	Liftoff	exon	66863019	66863113	.	+	.	ID=exon-XM_006514041.5-1;Parent=rna-XM_006514041.5;Dbxref=GeneID:69090,GenBank:XM_006514041.5,MGI:MGI:1916340;gbkey=mRNA;gene=Ascc1;product=activating signal cointegrator 1 complex subunit 1%2C transcript variant X5;transcript_id=XM_006514041.5;extra_copy_number=0
CM058250.1	Liftoff	exon	66865001	66865133	.	+	.	ID=exon-XM_006514041.5-2;Parent=rna-XM_006514041.5;Dbxref=GeneID:69090,GenBank:XM_006514041.5,MGI:MGI:1916340;gbkey=mRNA;gene=Ascc1;product=activating signal cointegrator 1 complex subunit 1%2C transcript variant X5;transcript_id=XM_006514041.5;extra_copy_number=0
CM058250.1	Liftoff	exon	66867933	66868032	.	+	.	ID=exon-XM_006514041.5-3;Parent=rna-XM_006514041.5;Dbxref=GeneID:69090,GenBank:XM_006514041.5,MGI:MGI:1916340;gbkey=mRNA;gene=Ascc1;product=activating signal cointegrator 1 complex subunit 1%2C transcript variant X5;transcript_id=XM_006514041.5;extra_copy_number=0
CM058250.1	Liftoff	exon	66873802	66873980	.	+	.	ID=exon-XM_006514041.5-4;Parent=rna-XM_006514041.5;Dbxref=GeneID:69090,GenBank:XM_006514041.5,MGI:MGI:1916340;gbkey=mRNA;gene=Ascc1;product=activating signal cointegrator 1 complex subunit 1%2C transcript variant X5;transcript_id=XM_006514041.5;extra_copy_number=0
CM058250.1	Liftoff	exon	66902327	66902463	.	+	.	ID=exon-XM_006514041.5-5;Parent=rna-XM_006514041.5;Dbxref=GeneID:69090,GenBank:XM_006514041.5,MGI:MGI:1916340;gbkey=mRNA;gene=Ascc1;product=activating signal cointegrator 1 complex subunit 1%2C transcript variant X5;transcript_id=XM_006514041.5;extra_copy_number=0
CM058250.1	Liftoff	exon	66909958	66910077	.	+	.	ID=exon-XM_006514041.5-6;Parent=rna-XM_006514041.5;Dbxref=GeneID:69090,GenBank:XM_006514041.5,MGI:MGI:1916340;gbkey=mRNA;gene=Ascc1;product=activating signal cointegrator 1 complex subunit 1%2C transcript variant X5;transcript_id=XM_006514041.5;extra_copy_number=0
CM058250.1	Liftoff	exon	66922670	66922794	.	+	.	ID=exon-XM_006514041.5-7;Parent=rna-XM_006514041.5;Dbxref=GeneID:69090,GenBank:XM_006514041.5,MGI:MGI:1916340;gbkey=mRNA;gene=Ascc1;product=activating signal cointegrator 1 complex subunit 1%2C transcript variant X5;transcript_id=XM_006514041.5;extra_copy_number=0
CM058250.1	Liftoff	exon	66924533	66924618	.	+	.	ID=exon-XM_006514041.5-8;Parent=rna-XM_006514041.5;Dbxref=GeneID:69090,GenBank:XM_006514041.5,MGI:MGI:1916340;gbkey=mRNA;gene=Ascc1;product=activating signal cointegrator 1 complex subunit 1%2C transcript variant X5;transcript_id=XM_006514041.5;extra_copy_number=0
CM058250.1	Liftoff	exon	66958313	66958434	.	+	.	ID=exon-XM_006514041.5-9;Parent=rna-XM_006514041.5;Dbxref=GeneID:69090,GenBank:XM_006514041.5,MGI:MGI:1916340;gbkey=mRNA;gene=Ascc1;product=activating signal cointegrator 1 complex subunit 1%2C transcript variant X5;transcript_id=XM_006514041.5;extra_copy_number=0
CM058250.1	Liftoff	exon	66959926	66960206	.	+	.	ID=exon-XM_006514041.5-10;Parent=rna-XM_006514041.5;Dbxref=GeneID:69090,GenBank:XM_006514041.5,MGI:MGI:1916340;gbkey=mRNA;gene=Ascc1;product=activating signal cointegrator 1 complex subunit 1%2C transcript variant X5;transcript_id=XM_006514041.5;extra_copy_number=0
CM058250.1	Liftoff	CDS	66865059	66865133	.	+	.	ID=cds-XP_006514104.1;Parent=rna-XM_006514041.5;Dbxref=GeneID:69090,GenBank:XP_006514104.1,MGI:MGI:1916340;Name=XP_006514104.1;gbkey=CDS;gene=Ascc1;product=activating signal cointegrator 1 complex subunit 1 isoform X3;protein_id=XP_006514104.1;extra_copy_number=0
CM058250.1	Liftoff	CDS	66867933	66868032	.	+	.	ID=cds-XP_006514104.1;Parent=rna-XM_006514041.5;Dbxref=GeneID:69090,GenBank:XP_006514104.1,MGI:MGI:1916340;Name=XP_006514104.1;gbkey=CDS;gene=Ascc1;product=activating signal cointegrator 1 complex subunit 1 isoform X3;protein_id=XP_006514104.1;extra_copy_number=0
CM058250.1	Liftoff	CDS	66873802	66873980	.	+	.	ID=cds-XP_006514104.1;Parent=rna-XM_006514041.5;Dbxref=GeneID:69090,GenBank:XP_006514104.1,MGI:MGI:1916340;Name=XP_006514104.1;gbkey=CDS;gene=Ascc1;product=activating signal cointegrator 1 complex subunit 1 isoform X3;protein_id=XP_006514104.1;extra_copy_number=0
CM058250.1	Liftoff	CDS	66902327	66902463	.	+	.	ID=cds-XP_006514104.1;Parent=rna-XM_006514041.5;Dbxref=GeneID:69090,GenBank:XP_006514104.1,MGI:MGI:1916340;Name=XP_006514104.1;gbkey=CDS;gene=Ascc1;product=activating signal cointegrator 1 complex subunit 1 isoform X3;protein_id=XP_006514104.1;extra_copy_number=0
CM058250.1	Liftoff	CDS	66909958	66910077	.	+	.	ID=cds-XP_006514104.1;Parent=rna-XM_006514041.5;Dbxref=GeneID:69090,GenBank:XP_006514104.1,MGI:MGI:1916340;Name=XP_006514104.1;gbkey=CDS;gene=Ascc1;product=activating signal cointegrator 1 complex subunit 1 isoform X3;protein_id=XP_006514104.1;extra_copy_number=0
CM058250.1	Liftoff	CDS	66922670	66922794	.	+	.	ID=cds-XP_006514104.1;Parent=rna-XM_006514041.5;Dbxref=GeneID:69090,GenBank:XP_006514104.1,MGI:MGI:1916340;Name=XP_006514104.1;gbkey=CDS;gene=Ascc1;product=activating signal cointegrator 1 complex subunit 1 isoform X3;protein_id=XP_006514104.1;extra_copy_number=0
CM058250.1	Liftoff	CDS	66924533	66924618	.	+	.	ID=cds-XP_006514104.1;Parent=rna-XM_006514041.5;Dbxref=GeneID:69090,GenBank:XP_006514104.1,MGI:MGI:1916340;Name=XP_006514104.1;gbkey=CDS;gene=Ascc1;product=activating signal cointegrator 1 complex subunit 1 isoform X3;protein_id=XP_006514104.1;extra_copy_number=0
CM058250.1	Liftoff	CDS	66958313	66958429	.	+	.	ID=cds-XP_006514104.1;Parent=rna-XM_006514041.5;Dbxref=GeneID:69090,GenBank:XP_006514104.1,MGI:MGI:1916340;Name=XP_006514104.1;gbkey=CDS;gene=Ascc1;product=activating signal cointegrator 1 complex subunit 1 isoform X3;protein_id=XP_006514104.1;extra_copy_number=0
CM058250.1	Liftoff	mRNA	66863437	66960206	.	+	.	ID=rna-XM_030245250.1;Parent=gene-Ascc1;Dbxref=GeneID:69090,GenBank:XM_030245250.1,MGI:MGI:1916340;Name=XM_030245250.1;gbkey=mRNA;gene=Ascc1;model_evidence=Supporting evidence includes similarity to: 2 mRNAs%2C 22 ESTs%2C 15 Proteins%2C 445 long SRA reads%2C and 100%25 coverage of the annotated genomic feature by RNAseq alignments%2C including 15 samples with support for all annotated introns;product=activating signal cointegrator 1 complex subunit 1%2C transcript variant X4;transcript_id=XM_030245250.1;matches_ref_protein=True;valid_ORF=True;extra_copy_number=0
CM058250.1	Liftoff	exon	66863437	66863511	.	+	.	ID=exon-XM_030245250.1-1;Parent=rna-XM_030245250.1;Dbxref=GeneID:69090,GenBank:XM_030245250.1,MGI:MGI:1916340;gbkey=mRNA;gene=Ascc1;product=activating signal cointegrator 1 complex subunit 1%2C transcript variant X4;transcript_id=XM_030245250.1;extra_copy_number=0
CM058250.1	Liftoff	exon	66865001	66865133	.	+	.	ID=exon-XM_030245250.1-2;Parent=rna-XM_030245250.1;Dbxref=GeneID:69090,GenBank:XM_030245250.1,MGI:MGI:1916340;gbkey=mRNA;gene=Ascc1;product=activating signal cointegrator 1 complex subunit 1%2C transcript variant X4;transcript_id=XM_030245250.1;extra_copy_number=0
CM058250.1	Liftoff	exon	66867933	66868032	.	+	.	ID=exon-XM_030245250.1-3;Parent=rna-XM_030245250.1;Dbxref=GeneID:69090,GenBank:XM_030245250.1,MGI:MGI:1916340;gbkey=mRNA;gene=Ascc1;product=activating signal cointegrator 1 complex subunit 1%2C transcript variant X4;transcript_id=XM_030245250.1;extra_copy_number=0
CM058250.1	Liftoff	exon	66872668	66872765	.	+	.	ID=exon-XM_030245250.1-4;Parent=rna-XM_030245250.1;Dbxref=GeneID:69090,GenBank:XM_030245250.1,MGI:MGI:1916340;gbkey=mRNA;gene=Ascc1;product=activating signal cointegrator 1 complex subunit 1%2C transcript variant X4;transcript_id=XM_030245250.1;extra_copy_number=0
CM058250.1	Liftoff	exon	66873802	66873980	.	+	.	ID=exon-XM_030245250.1-5;Parent=rna-XM_030245250.1;Dbxref=GeneID:69090,GenBank:XM_030245250.1,MGI:MGI:1916340;gbkey=mRNA;gene=Ascc1;product=activating signal cointegrator 1 complex subunit 1%2C transcript variant X4;transcript_id=XM_030245250.1;extra_copy_number=0
CM058250.1	Liftoff	exon	66902327	66902463	.	+	.	ID=exon-XM_030245250.1-6;Parent=rna-XM_030245250.1;Dbxref=GeneID:69090,GenBank:XM_030245250.1,MGI:MGI:1916340;gbkey=mRNA;gene=Ascc1;product=activating signal cointegrator 1 complex subunit 1%2C transcript variant X4;transcript_id=XM_030245250.1;extra_copy_number=0
CM058250.1	Liftoff	exon	66909958	66910077	.	+	.	ID=exon-XM_030245250.1-7;Parent=rna-XM_030245250.1;Dbxref=GeneID:69090,GenBank:XM_030245250.1,MGI:MGI:1916340;gbkey=mRNA;gene=Ascc1;product=activating signal cointegrator 1 complex subunit 1%2C transcript variant X4;transcript_id=XM_030245250.1;extra_copy_number=0
CM058250.1	Liftoff	exon	66922670	66922794	.	+	.	ID=exon-XM_030245250.1-8;Parent=rna-XM_030245250.1;Dbxref=GeneID:69090,GenBank:XM_030245250.1,MGI:MGI:1916340;gbkey=mRNA;gene=Ascc1;product=activating signal cointegrator 1 complex subunit 1%2C transcript variant X4;transcript_id=XM_030245250.1;extra_copy_number=0
CM058250.1	Liftoff	exon	66924533	66924618	.	+	.	ID=exon-XM_030245250.1-9;Parent=rna-XM_030245250.1;Dbxref=GeneID:69090,GenBank:XM_030245250.1,MGI:MGI:1916340;gbkey=mRNA;gene=Ascc1;product=activating signal cointegrator 1 complex subunit 1%2C transcript variant X4;transcript_id=XM_030245250.1;extra_copy_number=0
CM058250.1	Liftoff	exon	66958313	66958434	.	+	.	ID=exon-XM_030245250.1-10;Parent=rna-XM_030245250.1;Dbxref=GeneID:69090,GenBank:XM_030245250.1,MGI:MGI:1916340;gbkey=mRNA;gene=Ascc1;product=activating signal cointegrator 1 complex subunit 1%2C transcript variant X4;transcript_id=XM_030245250.1;extra_copy_number=0
CM058250.1	Liftoff	exon	66959926	66960206	.	+	.	ID=exon-XM_030245250.1-11;Parent=rna-XM_030245250.1;Dbxref=GeneID:69090,GenBank:XM_030245250.1,MGI:MGI:1916340;gbkey=mRNA;gene=Ascc1;product=activating signal cointegrator 1 complex subunit 1%2C transcript variant X4;transcript_id=XM_030245250.1;extra_copy_number=0
CM058250.1	Liftoff	CDS	66865025	66865133	.	+	.	ID=cds-XP_030101110.1;Parent=rna-XM_030245250.1;Dbxref=GeneID:69090,GenBank:XP_030101110.1,MGI:MGI:1916340;Name=XP_030101110.1;gbkey=CDS;gene=Ascc1;product=activating signal cointegrator 1 complex subunit 1 isoform X2;protein_id=XP_030101110.1;extra_copy_number=0
CM058250.1	Liftoff	CDS	66867933	66868032	.	+	.	ID=cds-XP_030101110.1;Parent=rna-XM_030245250.1;Dbxref=GeneID:69090,GenBank:XP_030101110.1,MGI:MGI:1916340;Name=XP_030101110.1;gbkey=CDS;gene=Ascc1;product=activating signal cointegrator 1 complex subunit 1 isoform X2;protein_id=XP_030101110.1;extra_copy_number=0
CM058250.1	Liftoff	CDS	66872668	66872765	.	+	.	ID=cds-XP_030101110.1;Parent=rna-XM_030245250.1;Dbxref=GeneID:69090,GenBank:XP_030101110.1,MGI:MGI:1916340;Name=XP_030101110.1;gbkey=CDS;gene=Ascc1;product=activating signal cointegrator 1 complex subunit 1 isoform X2;protein_id=XP_030101110.1;extra_copy_number=0
CM058250.1	Liftoff	CDS	66873802	66873980	.	+	.	ID=cds-XP_030101110.1;Parent=rna-XM_030245250.1;Dbxref=GeneID:69090,GenBank:XP_030101110.1,MGI:MGI:1916340;Name=XP_030101110.1;gbkey=CDS;gene=Ascc1;product=activating signal cointegrator 1 complex subunit 1 isoform X2;protein_id=XP_030101110.1;extra_copy_number=0
CM058250.1	Liftoff	CDS	66902327	66902463	.	+	.	ID=cds-XP_030101110.1;Parent=rna-XM_030245250.1;Dbxref=GeneID:69090,GenBank:XP_030101110.1,MGI:MGI:1916340;Name=XP_030101110.1;gbkey=CDS;gene=Ascc1;product=activating signal cointegrator 1 complex subunit 1 isoform X2;protein_id=XP_030101110.1;extra_copy_number=0
CM058250.1	Liftoff	CDS	66909958	66910077	.	+	.	ID=cds-XP_030101110.1;Parent=rna-XM_030245250.1;Dbxref=GeneID:69090,GenBank:XP_030101110.1,MGI:MGI:1916340;Name=XP_030101110.1;gbkey=CDS;gene=Ascc1;product=activating signal cointegrator 1 complex subunit 1 isoform X2;protein_id=XP_030101110.1;extra_copy_number=0
CM058250.1	Liftoff	CDS	66922670	66922794	.	+	.	ID=cds-XP_030101110.1;Parent=rna-XM_030245250.1;Dbxref=GeneID:69090,GenBank:XP_030101110.1,MGI:MGI:1916340;Name=XP_030101110.1;gbkey=CDS;gene=Ascc1;product=activating signal cointegrator 1 complex subunit 1 isoform X2;protein_id=XP_030101110.1;extra_copy_number=0
CM058250.1	Liftoff	CDS	66924533	66924618	.	+	.	ID=cds-XP_030101110.1;Parent=rna-XM_030245250.1;Dbxref=GeneID:69090,GenBank:XP_030101110.1,MGI:MGI:1916340;Name=XP_030101110.1;gbkey=CDS;gene=Ascc1;product=activating signal cointegrator 1 complex subunit 1 isoform X2;protein_id=XP_030101110.1;extra_copy_number=0
CM058250.1	Liftoff	CDS	66958313	66958429	.	+	.	ID=cds-XP_030101110.1;Parent=rna-XM_030245250.1;Dbxref=GeneID:69090,GenBank:XP_030101110.1,MGI:MGI:1916340;Name=XP_030101110.1;gbkey=CDS;gene=Ascc1;product=activating signal cointegrator 1 complex subunit 1 isoform X2;protein_id=XP_030101110.1;extra_copy_number=0
CM058250.1	Liftoff	mRNA	66863485	66960206	.	+	.	ID=rna-XM_006514042.4;Parent=gene-Ascc1;Dbxref=GeneID:69090,GenBank:XM_006514042.4,MGI:MGI:1916340;Name=XM_006514042.4;gbkey=mRNA;gene=Ascc1;model_evidence=Supporting evidence includes similarity to: 2 mRNAs%2C 19 ESTs%2C 352 long SRA reads%2C and 100%25 coverage of the annotated genomic feature by RNAseq alignments%2C including 45 samples with support for all annotated introns;product=activating signal cointegrator 1 complex subunit 1%2C transcript variant X6;transcript_id=XM_006514042.4;matches_ref_protein=True;valid_ORF=True;extra_copy_number=0
CM058250.1	Liftoff	exon	66863485	66863622	.	+	.	ID=exon-XM_006514042.4-1;Parent=rna-XM_006514042.4;Dbxref=GeneID:69090,GenBank:XM_006514042.4,MGI:MGI:1916340;gbkey=mRNA;gene=Ascc1;product=activating signal cointegrator 1 complex subunit 1%2C transcript variant X6;transcript_id=XM_006514042.4;extra_copy_number=0
CM058250.1	Liftoff	exon	66865001	66865133	.	+	.	ID=exon-XM_006514042.4-2;Parent=rna-XM_006514042.4;Dbxref=GeneID:69090,GenBank:XM_006514042.4,MGI:MGI:1916340;gbkey=mRNA;gene=Ascc1;product=activating signal cointegrator 1 complex subunit 1%2C transcript variant X6;transcript_id=XM_006514042.4;extra_copy_number=0
CM058250.1	Liftoff	exon	66867933	66868032	.	+	.	ID=exon-XM_006514042.4-3;Parent=rna-XM_006514042.4;Dbxref=GeneID:69090,GenBank:XM_006514042.4,MGI:MGI:1916340;gbkey=mRNA;gene=Ascc1;product=activating signal cointegrator 1 complex subunit 1%2C transcript variant X6;transcript_id=XM_006514042.4;extra_copy_number=0
CM058250.1	Liftoff	exon	66873802	66873980	.	+	.	ID=exon-XM_006514042.4-4;Parent=rna-XM_006514042.4;Dbxref=GeneID:69090,GenBank:XM_006514042.4,MGI:MGI:1916340;gbkey=mRNA;gene=Ascc1;product=activating signal cointegrator 1 complex subunit 1%2C transcript variant X6;transcript_id=XM_006514042.4;extra_copy_number=0
CM058250.1	Liftoff	exon	66902327	66902463	.	+	.	ID=exon-XM_006514042.4-5;Parent=rna-XM_006514042.4;Dbxref=GeneID:69090,GenBank:XM_006514042.4,MGI:MGI:1916340;gbkey=mRNA;gene=Ascc1;product=activating signal cointegrator 1 complex subunit 1%2C transcript variant X6;transcript_id=XM_006514042.4;extra_copy_number=0
CM058250.1	Liftoff	exon	66909958	66910077	.	+	.	ID=exon-XM_006514042.4-6;Parent=rna-XM_006514042.4;Dbxref=GeneID:69090,GenBank:XM_006514042.4,MGI:MGI:1916340;gbkey=mRNA;gene=Ascc1;product=activating signal cointegrator 1 complex subunit 1%2C transcript variant X6;transcript_id=XM_006514042.4;extra_copy_number=0
CM058250.1	Liftoff	exon	66922670	66922794	.	+	.	ID=exon-XM_006514042.4-7;Parent=rna-XM_006514042.4;Dbxref=GeneID:69090,GenBank:XM_006514042.4,MGI:MGI:1916340;gbkey=mRNA;gene=Ascc1;product=activating signal cointegrator 1 complex subunit 1%2C transcript variant X6;transcript_id=XM_006514042.4;extra_copy_number=0
CM058250.1	Liftoff	exon	66924533	66924618	.	+	.	ID=exon-XM_006514042.4-8;Parent=rna-XM_006514042.4;Dbxref=GeneID:69090,GenBank:XM_006514042.4,MGI:MGI:1916340;gbkey=mRNA;gene=Ascc1;product=activating signal cointegrator 1 complex subunit 1%2C transcript variant X6;transcript_id=XM_006514042.4;extra_copy_number=0
CM058250.1	Liftoff	exon	66958313	66958434	.	+	.	ID=exon-XM_006514042.4-9;Parent=rna-XM_006514042.4;Dbxref=GeneID:69090,GenBank:XM_006514042.4,MGI:MGI:1916340;gbkey=mRNA;gene=Ascc1;product=activating signal cointegrator 1 complex subunit 1%2C transcript variant X6;transcript_id=XM_006514042.4;extra_copy_number=0
CM058250.1	Liftoff	exon	66959926	66960206	.	+	.	ID=exon-XM_006514042.4-10;Parent=rna-XM_006514042.4;Dbxref=GeneID:69090,GenBank:XM_006514042.4,MGI:MGI:1916340;gbkey=mRNA;gene=Ascc1;product=activating signal cointegrator 1 complex subunit 1%2C transcript variant X6;transcript_id=XM_006514042.4;extra_copy_number=0
CM058250.1	Liftoff	CDS	66865059	66865133	.	+	.	ID=cds-XP_006514105.1;Parent=rna-XM_006514042.4;Dbxref=GeneID:69090,GenBank:XP_006514105.1,MGI:MGI:1916340;Name=XP_006514105.1;gbkey=CDS;gene=Ascc1;product=activating signal cointegrator 1 complex subunit 1 isoform X3;protein_id=XP_006514105.1;extra_copy_number=0
CM058250.1	Liftoff	CDS	66867933	66868032	.	+	.	ID=cds-XP_006514105.1;Parent=rna-XM_006514042.4;Dbxref=GeneID:69090,GenBank:XP_006514105.1,MGI:MGI:1916340;Name=XP_006514105.1;gbkey=CDS;gene=Ascc1;product=activating signal cointegrator 1 complex subunit 1 isoform X3;protein_id=XP_006514105.1;extra_copy_number=0
CM058250.1	Liftoff	CDS	66873802	66873980	.	+	.	ID=cds-XP_006514105.1;Parent=rna-XM_006514042.4;Dbxref=GeneID:69090,GenBank:XP_006514105.1,MGI:MGI:1916340;Name=XP_006514105.1;gbkey=CDS;gene=Ascc1;product=activating signal cointegrator 1 complex subunit 1 isoform X3;protein_id=XP_006514105.1;extra_copy_number=0
CM058250.1	Liftoff	CDS	66902327	66902463	.	+	.	ID=cds-XP_006514105.1;Parent=rna-XM_006514042.4;Dbxref=GeneID:69090,GenBank:XP_006514105.1,MGI:MGI:1916340;Name=XP_006514105.1;gbkey=CDS;gene=Ascc1;product=activating signal cointegrator 1 complex subunit 1 isoform X3;protein_id=XP_006514105.1;extra_copy_number=0
CM058250.1	Liftoff	CDS	66909958	66910077	.	+	.	ID=cds-XP_006514105.1;Parent=rna-XM_006514042.4;Dbxref=GeneID:69090,GenBank:XP_006514105.1,MGI:MGI:1916340;Name=XP_006514105.1;gbkey=CDS;gene=Ascc1;product=activating signal cointegrator 1 complex subunit 1 isoform X3;protein_id=XP_006514105.1;extra_copy_number=0
CM058250.1	Liftoff	CDS	66922670	66922794	.	+	.	ID=cds-XP_006514105.1;Parent=rna-XM_006514042.4;Dbxref=GeneID:69090,GenBank:XP_006514105.1,MGI:MGI:1916340;Name=XP_006514105.1;gbkey=CDS;gene=Ascc1;product=activating signal cointegrator 1 complex subunit 1 isoform X3;protein_id=XP_006514105.1;extra_copy_number=0
CM058250.1	Liftoff	CDS	66924533	66924618	.	+	.	ID=cds-XP_006514105.1;Parent=rna-XM_006514042.4;Dbxref=GeneID:69090,GenBank:XP_006514105.1,MGI:MGI:1916340;Name=XP_006514105.1;gbkey=CDS;gene=Ascc1;product=activating signal cointegrator 1 complex subunit 1 isoform X3;protein_id=XP_006514105.1;extra_copy_number=0
CM058250.1	Liftoff	CDS	66958313	66958429	.	+	.	ID=cds-XP_006514105.1;Parent=rna-XM_006514042.4;Dbxref=GeneID:69090,GenBank:XP_006514105.1,MGI:MGI:1916340;Name=XP_006514105.1;gbkey=CDS;gene=Ascc1;product=activating signal cointegrator 1 complex subunit 1 isoform X3;protein_id=XP_006514105.1;extra_copy_number=0
CM058250.1	Liftoff	mRNA	66863533	66960210	.	+	.	ID=rna-NM_001199187.2;Parent=gene-Ascc1;Dbxref=GeneID:69090,GenBank:NM_001199187.2,MGI:MGI:1916340;Name=NM_001199187.2;gbkey=mRNA;gene=Ascc1;product=activating signal cointegrator 1 complex subunit 1%2C transcript variant 1;transcript_id=NM_001199187.2;matches_ref_protein=True;valid_ORF=True;extra_copy_number=0
CM058250.1	Liftoff	exon	66863533	66863622	.	+	.	ID=exon-NM_001199187.2-1;Parent=rna-NM_001199187.2;Dbxref=GeneID:69090,GenBank:NM_001199187.2,MGI:MGI:1916340;gbkey=mRNA;gene=Ascc1;product=activating signal cointegrator 1 complex subunit 1%2C transcript variant 1;transcript_id=NM_001199187.2;extra_copy_number=0
CM058250.1	Liftoff	exon	66865001	66865133	.	+	.	ID=exon-NM_001199187.2-2;Parent=rna-NM_001199187.2;Dbxref=GeneID:69090,GenBank:NM_001199187.2,MGI:MGI:1916340;gbkey=mRNA;gene=Ascc1;product=activating signal cointegrator 1 complex subunit 1%2C transcript variant 1;transcript_id=NM_001199187.2;extra_copy_number=0
CM058250.1	Liftoff	exon	66867933	66868032	.	+	.	ID=exon-NM_001199187.2-3;Parent=rna-NM_001199187.2;Dbxref=GeneID:69090,GenBank:NM_001199187.2,MGI:MGI:1916340;gbkey=mRNA;gene=Ascc1;product=activating signal cointegrator 1 complex subunit 1%2C transcript variant 1;transcript_id=NM_001199187.2;extra_copy_number=0
CM058250.1	Liftoff	exon	66872668	66872765	.	+	.	ID=exon-NM_001199187.2-4;Parent=rna-NM_001199187.2;Dbxref=GeneID:69090,GenBank:NM_001199187.2,MGI:MGI:1916340;gbkey=mRNA;gene=Ascc1;product=activating signal cointegrator 1 complex subunit 1%2C transcript variant 1;transcript_id=NM_001199187.2;extra_copy_number=0
CM058250.1	Liftoff	exon	66873802	66873980	.	+	.	ID=exon-NM_001199187.2-5;Parent=rna-NM_001199187.2;Dbxref=GeneID:69090,GenBank:NM_001199187.2,MGI:MGI:1916340;gbkey=mRNA;gene=Ascc1;product=activating signal cointegrator 1 complex subunit 1%2C transcript variant 1;transcript_id=NM_001199187.2;extra_copy_number=0
CM058250.1	Liftoff	exon	66902327	66902463	.	+	.	ID=exon-NM_001199187.2-6;Parent=rna-NM_001199187.2;Dbxref=GeneID:69090,GenBank:NM_001199187.2,MGI:MGI:1916340;gbkey=mRNA;gene=Ascc1;product=activating signal cointegrator 1 complex subunit 1%2C transcript variant 1;transcript_id=NM_001199187.2;extra_copy_number=0
CM058250.1	Liftoff	exon	66909958	66910077	.	+	.	ID=exon-NM_001199187.2-7;Parent=rna-NM_001199187.2;Dbxref=GeneID:69090,GenBank:NM_001199187.2,MGI:MGI:1916340;gbkey=mRNA;gene=Ascc1;product=activating signal cointegrator 1 complex subunit 1%2C transcript variant 1;transcript_id=NM_001199187.2;extra_copy_number=0
CM058250.1	Liftoff	exon	66922670	66922794	.	+	.	ID=exon-NM_001199187.2-8;Parent=rna-NM_001199187.2;Dbxref=GeneID:69090,GenBank:NM_001199187.2,MGI:MGI:1916340;gbkey=mRNA;gene=Ascc1;product=activating signal cointegrator 1 complex subunit 1%2C transcript variant 1;transcript_id=NM_001199187.2;extra_copy_number=0
CM058250.1	Liftoff	exon	66924533	66924618	.	+	.	ID=exon-NM_001199187.2-9;Parent=rna-NM_001199187.2;Dbxref=GeneID:69090,GenBank:NM_001199187.2,MGI:MGI:1916340;gbkey=mRNA;gene=Ascc1;product=activating signal cointegrator 1 complex subunit 1%2C transcript variant 1;transcript_id=NM_001199187.2;extra_copy_number=0
CM058250.1	Liftoff	exon	66958313	66958434	.	+	.	ID=exon-NM_001199187.2-10;Parent=rna-NM_001199187.2;Dbxref=GeneID:69090,GenBank:NM_001199187.2,MGI:MGI:1916340;gbkey=mRNA;gene=Ascc1;product=activating signal cointegrator 1 complex subunit 1%2C transcript variant 1;transcript_id=NM_001199187.2;extra_copy_number=0
CM058250.1	Liftoff	exon	66959926	66960210	.	+	.	ID=exon-NM_001199187.2-11;Parent=rna-NM_001199187.2;Dbxref=GeneID:69090,GenBank:NM_001199187.2,MGI:MGI:1916340;gbkey=mRNA;gene=Ascc1;product=activating signal cointegrator 1 complex subunit 1%2C transcript variant 1;transcript_id=NM_001199187.2;extra_copy_number=0
CM058250.1	Liftoff	CDS	66865025	66865133	.	+	.	ID=cds-NP_001186116.1;Parent=rna-NM_001199187.2;Dbxref=CCDS:CCDS23870.1,GeneID:69090,GenBank:NP_001186116.1,MGI:MGI:1916340;Name=NP_001186116.1;gbkey=CDS;gene=Ascc1;product=activating signal cointegrator 1 complex subunit 1;protein_id=NP_001186116.1;extra_copy_number=0
CM058250.1	Liftoff	CDS	66867933	66868032	.	+	.	ID=cds-NP_001186116.1;Parent=rna-NM_001199187.2;Dbxref=CCDS:CCDS23870.1,GeneID:69090,GenBank:NP_001186116.1,MGI:MGI:1916340;Name=NP_001186116.1;gbkey=CDS;gene=Ascc1;product=activating signal cointegrator 1 complex subunit 1;protein_id=NP_001186116.1;extra_copy_number=0
CM058250.1	Liftoff	CDS	66872668	66872765	.	+	.	ID=cds-NP_001186116.1;Parent=rna-NM_001199187.2;Dbxref=CCDS:CCDS23870.1,GeneID:69090,GenBank:NP_001186116.1,MGI:MGI:1916340;Name=NP_001186116.1;gbkey=CDS;gene=Ascc1;product=activating signal cointegrator 1 complex subunit 1;protein_id=NP_001186116.1;extra_copy_number=0
CM058250.1	Liftoff	CDS	66873802	66873980	.	+	.	ID=cds-NP_001186116.1;Parent=rna-NM_001199187.2;Dbxref=CCDS:CCDS23870.1,GeneID:69090,GenBank:NP_001186116.1,MGI:MGI:1916340;Name=NP_001186116.1;gbkey=CDS;gene=Ascc1;product=activating signal cointegrator 1 complex subunit 1;protein_id=NP_001186116.1;extra_copy_number=0
CM058250.1	Liftoff	CDS	66902327	66902463	.	+	.	ID=cds-NP_001186116.1;Parent=rna-NM_001199187.2;Dbxref=CCDS:CCDS23870.1,GeneID:69090,GenBank:NP_001186116.1,MGI:MGI:1916340;Name=NP_001186116.1;gbkey=CDS;gene=Ascc1;product=activating signal cointegrator 1 complex subunit 1;protein_id=NP_001186116.1;extra_copy_number=0
CM058250.1	Liftoff	CDS	66909958	66910077	.	+	.	ID=cds-NP_001186116.1;Parent=rna-NM_001199187.2;Dbxref=CCDS:CCDS23870.1,GeneID:69090,GenBank:NP_001186116.1,MGI:MGI:1916340;Name=NP_001186116.1;gbkey=CDS;gene=Ascc1;product=activating signal cointegrator 1 complex subunit 1;protein_id=NP_001186116.1;extra_copy_number=0
CM058250.1	Liftoff	CDS	66922670	66922794	.	+	.	ID=cds-NP_001186116.1;Parent=rna-NM_001199187.2;Dbxref=CCDS:CCDS23870.1,GeneID:69090,GenBank:NP_001186116.1,MGI:MGI:1916340;Name=NP_001186116.1;gbkey=CDS;gene=Ascc1;product=activating signal cointegrator 1 complex subunit 1;protein_id=NP_001186116.1;extra_copy_number=0
CM058250.1	Liftoff	CDS	66924533	66924618	.	+	.	ID=cds-NP_001186116.1;Parent=rna-NM_001199187.2;Dbxref=CCDS:CCDS23870.1,GeneID:69090,GenBank:NP_001186116.1,MGI:MGI:1916340;Name=NP_001186116.1;gbkey=CDS;gene=Ascc1;product=activating signal cointegrator 1 complex subunit 1;protein_id=NP_001186116.1;extra_copy_number=0
CM058250.1	Liftoff	CDS	66958313	66958429	.	+	.	ID=cds-NP_001186116.1;Parent=rna-NM_001199187.2;Dbxref=CCDS:CCDS23870.1,GeneID:69090,GenBank:NP_001186116.1,MGI:MGI:1916340;Name=NP_001186116.1;gbkey=CDS;gene=Ascc1;product=activating signal cointegrator 1 complex subunit 1;protein_id=NP_001186116.1;extra_copy_number=0
CM058250.1	Liftoff	mRNA	66863593	66960206	.	+	.	ID=rna-XM_006514040.4;Parent=gene-Ascc1;Dbxref=GeneID:69090,GenBank:XM_006514040.4,MGI:MGI:1916340;Name=XM_006514040.4;gbkey=mRNA;gene=Ascc1;model_evidence=Supporting evidence includes similarity to: 2 mRNAs%2C 23 ESTs%2C 15 Proteins%2C 452 long SRA reads%2C and 100%25 coverage of the annotated genomic feature by RNAseq alignments%2C including 28 samples with support for all annotated introns;product=activating signal cointegrator 1 complex subunit 1%2C transcript variant X2;transcript_id=XM_006514040.4;matches_ref_protein=True;valid_ORF=True;extra_copy_number=0
CM058250.1	Liftoff	exon	66863593	66864081	.	+	.	ID=exon-XM_006514040.4-1;Parent=rna-XM_006514040.4;Dbxref=GeneID:69090,GenBank:XM_006514040.4,MGI:MGI:1916340;gbkey=mRNA;gene=Ascc1;product=activating signal cointegrator 1 complex subunit 1%2C transcript variant X2;transcript_id=XM_006514040.4;extra_copy_number=0
CM058250.1	Liftoff	exon	66865001	66865133	.	+	.	ID=exon-XM_006514040.4-2;Parent=rna-XM_006514040.4;Dbxref=GeneID:69090,GenBank:XM_006514040.4,MGI:MGI:1916340;gbkey=mRNA;gene=Ascc1;product=activating signal cointegrator 1 complex subunit 1%2C transcript variant X2;transcript_id=XM_006514040.4;extra_copy_number=0
CM058250.1	Liftoff	exon	66867933	66868032	.	+	.	ID=exon-XM_006514040.4-3;Parent=rna-XM_006514040.4;Dbxref=GeneID:69090,GenBank:XM_006514040.4,MGI:MGI:1916340;gbkey=mRNA;gene=Ascc1;product=activating signal cointegrator 1 complex subunit 1%2C transcript variant X2;transcript_id=XM_006514040.4;extra_copy_number=0
CM058250.1	Liftoff	exon	66872668	66872765	.	+	.	ID=exon-XM_006514040.4-4;Parent=rna-XM_006514040.4;Dbxref=GeneID:69090,GenBank:XM_006514040.4,MGI:MGI:1916340;gbkey=mRNA;gene=Ascc1;product=activating signal cointegrator 1 complex subunit 1%2C transcript variant X2;transcript_id=XM_006514040.4;extra_copy_number=0
CM058250.1	Liftoff	exon	66873802	66873980	.	+	.	ID=exon-XM_006514040.4-5;Parent=rna-XM_006514040.4;Dbxref=GeneID:69090,GenBank:XM_006514040.4,MGI:MGI:1916340;gbkey=mRNA;gene=Ascc1;product=activating signal cointegrator 1 complex subunit 1%2C transcript variant X2;transcript_id=XM_006514040.4;extra_copy_number=0
CM058250.1	Liftoff	exon	66902327	66902463	.	+	.	ID=exon-XM_006514040.4-6;Parent=rna-XM_006514040.4;Dbxref=GeneID:69090,GenBank:XM_006514040.4,MGI:MGI:1916340;gbkey=mRNA;gene=Ascc1;product=activating signal cointegrator 1 complex subunit 1%2C transcript variant X2;transcript_id=XM_006514040.4;extra_copy_number=0
CM058250.1	Liftoff	exon	66909958	66910077	.	+	.	ID=exon-XM_006514040.4-7;Parent=rna-XM_006514040.4;Dbxref=GeneID:69090,GenBank:XM_006514040.4,MGI:MGI:1916340;gbkey=mRNA;gene=Ascc1;product=activating signal cointegrator 1 complex subunit 1%2C transcript variant X2;transcript_id=XM_006514040.4;extra_copy_number=0
CM058250.1	Liftoff	exon	66922670	66922794	.	+	.	ID=exon-XM_006514040.4-8;Parent=rna-XM_006514040.4;Dbxref=GeneID:69090,GenBank:XM_006514040.4,MGI:MGI:1916340;gbkey=mRNA;gene=Ascc1;product=activating signal cointegrator 1 complex subunit 1%2C transcript variant X2;transcript_id=XM_006514040.4;extra_copy_number=0
CM058250.1	Liftoff	exon	66924533	66924618	.	+	.	ID=exon-XM_006514040.4-9;Parent=rna-XM_006514040.4;Dbxref=GeneID:69090,GenBank:XM_006514040.4,MGI:MGI:1916340;gbkey=mRNA;gene=Ascc1;product=activating signal cointegrator 1 complex subunit 1%2C transcript variant X2;transcript_id=XM_006514040.4;extra_copy_number=0
CM058250.1	Liftoff	exon	66958313	66958434	.	+	.	ID=exon-XM_006514040.4-10;Parent=rna-XM_006514040.4;Dbxref=GeneID:69090,GenBank:XM_006514040.4,MGI:MGI:1916340;gbkey=mRNA;gene=Ascc1;product=activating signal cointegrator 1 complex subunit 1%2C transcript variant X2;transcript_id=XM_006514040.4;extra_copy_number=0
CM058250.1	Liftoff	exon	66959926	66960206	.	+	.	ID=exon-XM_006514040.4-11;Parent=rna-XM_006514040.4;Dbxref=GeneID:69090,GenBank:XM_006514040.4,MGI:MGI:1916340;gbkey=mRNA;gene=Ascc1;product=activating signal cointegrator 1 complex subunit 1%2C transcript variant X2;transcript_id=XM_006514040.4;extra_copy_number=0
CM058250.1	Liftoff	CDS	66865025	66865133	.	+	.	ID=cds-XP_006514103.1;Parent=rna-XM_006514040.4;Dbxref=GeneID:69090,GenBank:XP_006514103.1,MGI:MGI:1916340;Name=XP_006514103.1;gbkey=CDS;gene=Ascc1;product=activating signal cointegrator 1 complex subunit 1 isoform X2;protein_id=XP_006514103.1;extra_copy_number=0
CM058250.1	Liftoff	CDS	66867933	66868032	.	+	.	ID=cds-XP_006514103.1;Parent=rna-XM_006514040.4;Dbxref=GeneID:69090,GenBank:XP_006514103.1,MGI:MGI:1916340;Name=XP_006514103.1;gbkey=CDS;gene=Ascc1;product=activating signal cointegrator 1 complex subunit 1 isoform X2;protein_id=XP_006514103.1;extra_copy_number=0
CM058250.1	Liftoff	CDS	66872668	66872765	.	+	.	ID=cds-XP_006514103.1;Parent=rna-XM_006514040.4;Dbxref=GeneID:69090,GenBank:XP_006514103.1,MGI:MGI:1916340;Name=XP_006514103.1;gbkey=CDS;gene=Ascc1;product=activating signal cointegrator 1 complex subunit 1 isoform X2;protein_id=XP_006514103.1;extra_copy_number=0
CM058250.1	Liftoff	CDS	66873802	66873980	.	+	.	ID=cds-XP_006514103.1;Parent=rna-XM_006514040.4;Dbxref=GeneID:69090,GenBank:XP_006514103.1,MGI:MGI:1916340;Name=XP_006514103.1;gbkey=CDS;gene=Ascc1;product=activating signal cointegrator 1 complex subunit 1 isoform X2;protein_id=XP_006514103.1;extra_copy_number=0
CM058250.1	Liftoff	CDS	66902327	66902463	.	+	.	ID=cds-XP_006514103.1;Parent=rna-XM_006514040.4;Dbxref=GeneID:69090,GenBank:XP_006514103.1,MGI:MGI:1916340;Name=XP_006514103.1;gbkey=CDS;gene=Ascc1;product=activating signal cointegrator 1 complex subunit 1 isoform X2;protein_id=XP_006514103.1;extra_copy_number=0
CM058250.1	Liftoff	CDS	66909958	66910077	.	+	.	ID=cds-XP_006514103.1;Parent=rna-XM_006514040.4;Dbxref=GeneID:69090,GenBank:XP_006514103.1,MGI:MGI:1916340;Name=XP_006514103.1;gbkey=CDS;gene=Ascc1;product=activating signal cointegrator 1 complex subunit 1 isoform X2;protein_id=XP_006514103.1;extra_copy_number=0
CM058250.1	Liftoff	CDS	66922670	66922794	.	+	.	ID=cds-XP_006514103.1;Parent=rna-XM_006514040.4;Dbxref=GeneID:69090,GenBank:XP_006514103.1,MGI:MGI:1916340;Name=XP_006514103.1;gbkey=CDS;gene=Ascc1;product=activating signal cointegrator 1 complex subunit 1 isoform X2;protein_id=XP_006514103.1;extra_copy_number=0
CM058250.1	Liftoff	CDS	66924533	66924618	.	+	.	ID=cds-XP_006514103.1;Parent=rna-XM_006514040.4;Dbxref=GeneID:69090,GenBank:XP_006514103.1,MGI:MGI:1916340;Name=XP_006514103.1;gbkey=CDS;gene=Ascc1;product=activating signal cointegrator 1 complex subunit 1 isoform X2;protein_id=XP_006514103.1;extra_copy_number=0
CM058250.1	Liftoff	CDS	66958313	66958429	.	+	.	ID=cds-XP_006514103.1;Parent=rna-XM_006514040.4;Dbxref=GeneID:69090,GenBank:XP_006514103.1,MGI:MGI:1916340;Name=XP_006514103.1;gbkey=CDS;gene=Ascc1;product=activating signal cointegrator 1 complex subunit 1 isoform X2;protein_id=XP_006514103.1;extra_copy_number=0
CM058250.1	Liftoff	mRNA	66863666	66960206	.	+	.	ID=rna-XM_036155979.1;Parent=gene-Ascc1;Dbxref=GeneID:69090,GenBank:XM_036155979.1,MGI:MGI:1916340;Name=XM_036155979.1;gbkey=mRNA;gene=Ascc1;model_evidence=Supporting evidence includes similarity to: 2 mRNAs%2C 22 ESTs%2C 15 Proteins%2C 440 long SRA reads%2C and 100%25 coverage of the annotated genomic feature by RNAseq alignments%2C including 20 samples with support for all annotated introns;product=activating signal cointegrator 1 complex subunit 1%2C transcript variant X3;transcript_id=XM_036155979.1;matches_ref_protein=True;valid_ORF=True;extra_copy_number=0
CM058250.1	Liftoff	exon	66863666	66863910	.	+	.	ID=exon-XM_036155979.1-1;Parent=rna-XM_036155979.1;Dbxref=GeneID:69090,GenBank:XM_036155979.1,MGI:MGI:1916340;gbkey=mRNA;gene=Ascc1;product=activating signal cointegrator 1 complex subunit 1%2C transcript variant X3;transcript_id=XM_036155979.1;extra_copy_number=0
CM058250.1	Liftoff	exon	66865001	66865133	.	+	.	ID=exon-XM_036155979.1-2;Parent=rna-XM_036155979.1;Dbxref=GeneID:69090,GenBank:XM_036155979.1,MGI:MGI:1916340;gbkey=mRNA;gene=Ascc1;product=activating signal cointegrator 1 complex subunit 1%2C transcript variant X3;transcript_id=XM_036155979.1;extra_copy_number=0
CM058250.1	Liftoff	exon	66867933	66868032	.	+	.	ID=exon-XM_036155979.1-3;Parent=rna-XM_036155979.1;Dbxref=GeneID:69090,GenBank:XM_036155979.1,MGI:MGI:1916340;gbkey=mRNA;gene=Ascc1;product=activating signal cointegrator 1 complex subunit 1%2C transcript variant X3;transcript_id=XM_036155979.1;extra_copy_number=0
CM058250.1	Liftoff	exon	66872668	66872765	.	+	.	ID=exon-XM_036155979.1-4;Parent=rna-XM_036155979.1;Dbxref=GeneID:69090,GenBank:XM_036155979.1,MGI:MGI:1916340;gbkey=mRNA;gene=Ascc1;product=activating signal cointegrator 1 complex subunit 1%2C transcript variant X3;transcript_id=XM_036155979.1;extra_copy_number=0
CM058250.1	Liftoff	exon	66873802	66873980	.	+	.	ID=exon-XM_036155979.1-5;Parent=rna-XM_036155979.1;Dbxref=GeneID:69090,GenBank:XM_036155979.1,MGI:MGI:1916340;gbkey=mRNA;gene=Ascc1;product=activating signal cointegrator 1 complex subunit 1%2C transcript variant X3;transcript_id=XM_036155979.1;extra_copy_number=0
CM058250.1	Liftoff	exon	66902327	66902463	.	+	.	ID=exon-XM_036155979.1-6;Parent=rna-XM_036155979.1;Dbxref=GeneID:69090,GenBank:XM_036155979.1,MGI:MGI:1916340;gbkey=mRNA;gene=Ascc1;product=activating signal cointegrator 1 complex subunit 1%2C transcript variant X3;transcript_id=XM_036155979.1;extra_copy_number=0
CM058250.1	Liftoff	exon	66909958	66910077	.	+	.	ID=exon-XM_036155979.1-7;Parent=rna-XM_036155979.1;Dbxref=GeneID:69090,GenBank:XM_036155979.1,MGI:MGI:1916340;gbkey=mRNA;gene=Ascc1;product=activating signal cointegrator 1 complex subunit 1%2C transcript variant X3;transcript_id=XM_036155979.1;extra_copy_number=0
CM058250.1	Liftoff	exon	66922670	66922794	.	+	.	ID=exon-XM_036155979.1-8;Parent=rna-XM_036155979.1;Dbxref=GeneID:69090,GenBank:XM_036155979.1,MGI:MGI:1916340;gbkey=mRNA;gene=Ascc1;product=activating signal cointegrator 1 complex subunit 1%2C transcript variant X3;transcript_id=XM_036155979.1;extra_copy_number=0
CM058250.1	Liftoff	exon	66924533	66924618	.	+	.	ID=exon-XM_036155979.1-9;Parent=rna-XM_036155979.1;Dbxref=GeneID:69090,GenBank:XM_036155979.1,MGI:MGI:1916340;gbkey=mRNA;gene=Ascc1;product=activating signal cointegrator 1 complex subunit 1%2C transcript variant X3;transcript_id=XM_036155979.1;extra_copy_number=0
CM058250.1	Liftoff	exon	66958313	66958434	.	+	.	ID=exon-XM_036155979.1-10;Parent=rna-XM_036155979.1;Dbxref=GeneID:69090,GenBank:XM_036155979.1,MGI:MGI:1916340;gbkey=mRNA;gene=Ascc1;product=activating signal cointegrator 1 complex subunit 1%2C transcript variant X3;transcript_id=XM_036155979.1;extra_copy_number=0
CM058250.1	Liftoff	exon	66959926	66960206	.	+	.	ID=exon-XM_036155979.1-11;Parent=rna-XM_036155979.1;Dbxref=GeneID:69090,GenBank:XM_036155979.1,MGI:MGI:1916340;gbkey=mRNA;gene=Ascc1;product=activating signal cointegrator 1 complex subunit 1%2C transcript variant X3;transcript_id=XM_036155979.1;extra_copy_number=0
CM058250.1	Liftoff	CDS	66865025	66865133	.	+	.	ID=cds-XP_036011872.1;Parent=rna-XM_036155979.1;Dbxref=GeneID:69090,GenBank:XP_036011872.1,MGI:MGI:1916340;Name=XP_036011872.1;gbkey=CDS;gene=Ascc1;product=activating signal cointegrator 1 complex subunit 1 isoform X2;protein_id=XP_036011872.1;extra_copy_number=0
CM058250.1	Liftoff	CDS	66867933	66868032	.	+	.	ID=cds-XP_036011872.1;Parent=rna-XM_036155979.1;Dbxref=GeneID:69090,GenBank:XP_036011872.1,MGI:MGI:1916340;Name=XP_036011872.1;gbkey=CDS;gene=Ascc1;product=activating signal cointegrator 1 complex subunit 1 isoform X2;protein_id=XP_036011872.1;extra_copy_number=0
CM058250.1	Liftoff	CDS	66872668	66872765	.	+	.	ID=cds-XP_036011872.1;Parent=rna-XM_036155979.1;Dbxref=GeneID:69090,GenBank:XP_036011872.1,MGI:MGI:1916340;Name=XP_036011872.1;gbkey=CDS;gene=Ascc1;product=activating signal cointegrator 1 complex subunit 1 isoform X2;protein_id=XP_036011872.1;extra_copy_number=0
CM058250.1	Liftoff	CDS	66873802	66873980	.	+	.	ID=cds-XP_036011872.1;Parent=rna-XM_036155979.1;Dbxref=GeneID:69090,GenBank:XP_036011872.1,MGI:MGI:1916340;Name=XP_036011872.1;gbkey=CDS;gene=Ascc1;product=activating signal cointegrator 1 complex subunit 1 isoform X2;protein_id=XP_036011872.1;extra_copy_number=0
CM058250.1	Liftoff	CDS	66902327	66902463	.	+	.	ID=cds-XP_036011872.1;Parent=rna-XM_036155979.1;Dbxref=GeneID:69090,GenBank:XP_036011872.1,MGI:MGI:1916340;Name=XP_036011872.1;gbkey=CDS;gene=Ascc1;product=activating signal cointegrator 1 complex subunit 1 isoform X2;protein_id=XP_036011872.1;extra_copy_number=0
CM058250.1	Liftoff	CDS	66909958	66910077	.	+	.	ID=cds-XP_036011872.1;Parent=rna-XM_036155979.1;Dbxref=GeneID:69090,GenBank:XP_036011872.1,MGI:MGI:1916340;Name=XP_036011872.1;gbkey=CDS;gene=Ascc1;product=activating signal cointegrator 1 complex subunit 1 isoform X2;protein_id=XP_036011872.1;extra_copy_number=0
CM058250.1	Liftoff	CDS	66922670	66922794	.	+	.	ID=cds-XP_036011872.1;Parent=rna-XM_036155979.1;Dbxref=GeneID:69090,GenBank:XP_036011872.1,MGI:MGI:1916340;Name=XP_036011872.1;gbkey=CDS;gene=Ascc1;product=activating signal cointegrator 1 complex subunit 1 isoform X2;protein_id=XP_036011872.1;extra_copy_number=0
CM058250.1	Liftoff	CDS	66924533	66924618	.	+	.	ID=cds-XP_036011872.1;Parent=rna-XM_036155979.1;Dbxref=GeneID:69090,GenBank:XP_036011872.1,MGI:MGI:1916340;Name=XP_036011872.1;gbkey=CDS;gene=Ascc1;product=activating signal cointegrator 1 complex subunit 1 isoform X2;protein_id=XP_036011872.1;extra_copy_number=0
CM058250.1	Liftoff	CDS	66958313	66958429	.	+	.	ID=cds-XP_036011872.1;Parent=rna-XM_036155979.1;Dbxref=GeneID:69090,GenBank:XP_036011872.1,MGI:MGI:1916340;Name=XP_036011872.1;gbkey=CDS;gene=Ascc1;product=activating signal cointegrator 1 complex subunit 1 isoform X2;protein_id=XP_036011872.1;extra_copy_number=0
CM058250.1	Liftoff	gene	66966364	66980205	.	-	.	ID=gene-Gm51801;Dbxref=GeneID:115487452,MGI:MGI:6365651;Name=Gm51801;description=predicted gene%2C 51801;gbkey=Gene;gene=Gm51801;gene_biotype=lncRNA;coverage=1.0;sequence_ID=0.999;extra_copy_number=0;copy_num_ID=gene-Gm51801_0
CM058250.1	Liftoff	lnc_RNA	66966364	66980205	.	-	.	ID=rna-XR_003949003.2;Parent=gene-Gm51801;Dbxref=GeneID:115487452,GenBank:XR_003949003.2,MGI:MGI:6365651;Name=XR_003949003.2;gbkey=ncRNA;gene=Gm51801;model_evidence=Supporting evidence includes similarity to: 1 mRNA%2C 4 ESTs%2C 134 long SRA reads%2C and 92%25 coverage of the annotated genomic feature by RNAseq alignments%2C including 1 sample with support for all annotated introns;product=predicted gene%2C 51801%2C transcript variant X2;transcript_id=XR_003949003.2;extra_copy_number=0
CM058250.1	Liftoff	exon	66966364	66971644	.	-	.	ID=exon-XR_003949003.2-3;Parent=rna-XR_003949003.2;Dbxref=GeneID:115487452,GenBank:XR_003949003.2,MGI:MGI:6365651;gbkey=ncRNA;gene=Gm51801;product=predicted gene%2C 51801%2C transcript variant X2;transcript_id=XR_003949003.2;extra_copy_number=0
CM058250.1	Liftoff	exon	66973976	66974501	.	-	.	ID=exon-XR_003949003.2-2;Parent=rna-XR_003949003.2;Dbxref=GeneID:115487452,GenBank:XR_003949003.2,MGI:MGI:6365651;gbkey=ncRNA;gene=Gm51801;product=predicted gene%2C 51801%2C transcript variant X2;transcript_id=XR_003949003.2;extra_copy_number=0
CM058250.1	Liftoff	exon	66978451	66980205	.	-	.	ID=exon-XR_003949003.2-1;Parent=rna-XR_003949003.2;Dbxref=GeneID:115487452,GenBank:XR_003949003.2,MGI:MGI:6365651;gbkey=ncRNA;gene=Gm51801;product=predicted gene%2C 51801%2C transcript variant X2;transcript_id=XR_003949003.2;extra_copy_number=0
CM058250.1	Liftoff	lnc_RNA	66966364	66975156	.	-	.	ID=rna-XR_004936324.1;Parent=gene-Gm51801;Dbxref=GeneID:115487452,GenBank:XR_004936324.1,MGI:MGI:6365651;Name=XR_004936324.1;gbkey=ncRNA;gene=Gm51801;model_evidence=Supporting evidence includes similarity to: 1 mRNA%2C 4 ESTs%2C 135 long SRA reads%2C and 92%25 coverage of the annotated genomic feature by RNAseq alignments%2C including 8 samples with support for all annotated introns;product=predicted gene%2C 51801%2C transcript variant X1;transcript_id=XR_004936324.1;extra_copy_number=0
CM058250.1	Liftoff	exon	66966364	66971644	.	-	.	ID=exon-XR_004936324.1-2;Parent=rna-XR_004936324.1;Dbxref=GeneID:115487452,GenBank:XR_004936324.1,MGI:MGI:6365651;gbkey=ncRNA;gene=Gm51801;product=predicted gene%2C 51801%2C transcript variant X1;transcript_id=XR_004936324.1;extra_copy_number=0
CM058250.1	Liftoff	exon	66973976	66975156	.	-	.	ID=exon-XR_004936324.1-1;Parent=rna-XR_004936324.1;Dbxref=GeneID:115487452,GenBank:XR_004936324.1,MGI:MGI:6365651;gbkey=ncRNA;gene=Gm51801;product=predicted gene%2C 51801%2C transcript variant X1;transcript_id=XR_004936324.1;extra_copy_number=0
CM058250.1	Liftoff	gene	66966477	66995433	.	+	.	ID=gene-Spock2;Dbxref=GeneID:94214,MGI:MGI:1891351;Name=Spock2;description=sparc/osteonectin%2C cwcv and kazal-like domains proteoglycan 2;gbkey=Gene;gene=Spock2;gene_biotype=protein_coding;gene_synonym=Gcap26,mKIAA0275;coverage=1.0;sequence_ID=0.999;valid_ORFs=2;extra_copy_number=0;copy_num_ID=gene-Spock2_0
CM058250.1	Liftoff	mRNA	66966477	66994149	.	+	.	ID=rna-NM_052994.2;Parent=gene-Spock2;Dbxref=GeneID:94214,GenBank:NM_052994.2,MGI:MGI:1891351;Name=NM_052994.2;gbkey=mRNA;gene=Spock2;product=sparc/osteonectin%2C cwcv and kazal-like domains proteoglycan 2;tag=RefSeq Select;transcript_id=NM_052994.2;matches_ref_protein=True;valid_ORF=True;extra_copy_number=0
CM058250.1	Liftoff	exon	66966477	66966876	.	+	.	ID=exon-NM_052994.2-1;Parent=rna-NM_052994.2;Dbxref=GeneID:94214,GenBank:NM_052994.2,MGI:MGI:1891351;gbkey=mRNA;gene=Spock2;product=sparc/osteonectin%2C cwcv and kazal-like domains proteoglycan 2;tag=RefSeq Select;transcript_id=NM_052994.2;extra_copy_number=0
CM058250.1	Liftoff	exon	66981462	66981470	.	+	.	ID=exon-NM_052994.2-2;Parent=rna-NM_052994.2;Dbxref=GeneID:94214,GenBank:NM_052994.2,MGI:MGI:1891351;gbkey=mRNA;gene=Spock2;product=sparc/osteonectin%2C cwcv and kazal-like domains proteoglycan 2;tag=RefSeq Select;transcript_id=NM_052994.2;extra_copy_number=0
CM058250.1	Liftoff	exon	66981708	66981753	.	+	.	ID=exon-NM_052994.2-3;Parent=rna-NM_052994.2;Dbxref=GeneID:94214,GenBank:NM_052994.2,MGI:MGI:1891351;gbkey=mRNA;gene=Spock2;product=sparc/osteonectin%2C cwcv and kazal-like domains proteoglycan 2;tag=RefSeq Select;transcript_id=NM_052994.2;extra_copy_number=0
CM058250.1	Liftoff	exon	66981914	66982028	.	+	.	ID=exon-NM_052994.2-4;Parent=rna-NM_052994.2;Dbxref=GeneID:94214,GenBank:NM_052994.2,MGI:MGI:1891351;gbkey=mRNA;gene=Spock2;product=sparc/osteonectin%2C cwcv and kazal-like domains proteoglycan 2;tag=RefSeq Select;transcript_id=NM_052994.2;extra_copy_number=0
CM058250.1	Liftoff	exon	66984040	66984154	.	+	.	ID=exon-NM_052994.2-5;Parent=rna-NM_052994.2;Dbxref=GeneID:94214,GenBank:NM_052994.2,MGI:MGI:1891351;gbkey=mRNA;gene=Spock2;product=sparc/osteonectin%2C cwcv and kazal-like domains proteoglycan 2;tag=RefSeq Select;transcript_id=NM_052994.2;extra_copy_number=0
CM058250.1	Liftoff	exon	66985940	66986054	.	+	.	ID=exon-NM_052994.2-6;Parent=rna-NM_052994.2;Dbxref=GeneID:94214,GenBank:NM_052994.2,MGI:MGI:1891351;gbkey=mRNA;gene=Spock2;product=sparc/osteonectin%2C cwcv and kazal-like domains proteoglycan 2;tag=RefSeq Select;transcript_id=NM_052994.2;extra_copy_number=0
CM058250.1	Liftoff	exon	66986385	66986501	.	+	.	ID=exon-NM_052994.2-7;Parent=rna-NM_052994.2;Dbxref=GeneID:94214,GenBank:NM_052994.2,MGI:MGI:1891351;gbkey=mRNA;gene=Spock2;product=sparc/osteonectin%2C cwcv and kazal-like domains proteoglycan 2;tag=RefSeq Select;transcript_id=NM_052994.2;extra_copy_number=0
CM058250.1	Liftoff	exon	66987065	66987283	.	+	.	ID=exon-NM_052994.2-8;Parent=rna-NM_052994.2;Dbxref=GeneID:94214,GenBank:NM_052994.2,MGI:MGI:1891351;gbkey=mRNA;gene=Spock2;product=sparc/osteonectin%2C cwcv and kazal-like domains proteoglycan 2;tag=RefSeq Select;transcript_id=NM_052994.2;extra_copy_number=0
CM058250.1	Liftoff	exon	66989912	66989974	.	+	.	ID=exon-NM_052994.2-9;Parent=rna-NM_052994.2;Dbxref=GeneID:94214,GenBank:NM_052994.2,MGI:MGI:1891351;gbkey=mRNA;gene=Spock2;product=sparc/osteonectin%2C cwcv and kazal-like domains proteoglycan 2;tag=RefSeq Select;transcript_id=NM_052994.2;extra_copy_number=0
CM058250.1	Liftoff	exon	66991315	66991452	.	+	.	ID=exon-NM_052994.2-10;Parent=rna-NM_052994.2;Dbxref=GeneID:94214,GenBank:NM_052994.2,MGI:MGI:1891351;gbkey=mRNA;gene=Spock2;product=sparc/osteonectin%2C cwcv and kazal-like domains proteoglycan 2;tag=RefSeq Select;transcript_id=NM_052994.2;extra_copy_number=0
CM058250.1	Liftoff	exon	66991567	66994149	.	+	.	ID=exon-NM_052994.2-11;Parent=rna-NM_052994.2;Dbxref=GeneID:94214,GenBank:NM_052994.2,MGI:MGI:1891351;gbkey=mRNA;gene=Spock2;product=sparc/osteonectin%2C cwcv and kazal-like domains proteoglycan 2;tag=RefSeq Select;transcript_id=NM_052994.2;extra_copy_number=0
CM058250.1	Liftoff	CDS	66966688	66966876	.	+	.	ID=cds-NP_443720.1;Parent=rna-NM_052994.2;Dbxref=CCDS:CCDS35910.1,GeneID:94214,GenBank:NP_443720.1,MGI:MGI:1891351;Name=NP_443720.1;gbkey=CDS;gene=Spock2;product=testican-2 precursor;protein_id=NP_443720.1;tag=RefSeq Select;extra_copy_number=0
CM058250.1	Liftoff	CDS	66981462	66981470	.	+	.	ID=cds-NP_443720.1;Parent=rna-NM_052994.2;Dbxref=CCDS:CCDS35910.1,GeneID:94214,GenBank:NP_443720.1,MGI:MGI:1891351;Name=NP_443720.1;gbkey=CDS;gene=Spock2;product=testican-2 precursor;protein_id=NP_443720.1;tag=RefSeq Select;extra_copy_number=0
CM058250.1	Liftoff	CDS	66981708	66981753	.	+	.	ID=cds-NP_443720.1;Parent=rna-NM_052994.2;Dbxref=CCDS:CCDS35910.1,GeneID:94214,GenBank:NP_443720.1,MGI:MGI:1891351;Name=NP_443720.1;gbkey=CDS;gene=Spock2;product=testican-2 precursor;protein_id=NP_443720.1;tag=RefSeq Select;extra_copy_number=0
CM058250.1	Liftoff	CDS	66981914	66982028	.	+	.	ID=cds-NP_443720.1;Parent=rna-NM_052994.2;Dbxref=CCDS:CCDS35910.1,GeneID:94214,GenBank:NP_443720.1,MGI:MGI:1891351;Name=NP_443720.1;gbkey=CDS;gene=Spock2;product=testican-2 precursor;protein_id=NP_443720.1;tag=RefSeq Select;extra_copy_number=0
CM058250.1	Liftoff	CDS	66984040	66984154	.	+	.	ID=cds-NP_443720.1;Parent=rna-NM_052994.2;Dbxref=CCDS:CCDS35910.1,GeneID:94214,GenBank:NP_443720.1,MGI:MGI:1891351;Name=NP_443720.1;gbkey=CDS;gene=Spock2;product=testican-2 precursor;protein_id=NP_443720.1;tag=RefSeq Select;extra_copy_number=0
CM058250.1	Liftoff	CDS	66985940	66986054	.	+	.	ID=cds-NP_443720.1;Parent=rna-NM_052994.2;Dbxref=CCDS:CCDS35910.1,GeneID:94214,GenBank:NP_443720.1,MGI:MGI:1891351;Name=NP_443720.1;gbkey=CDS;gene=Spock2;product=testican-2 precursor;protein_id=NP_443720.1;tag=RefSeq Select;extra_copy_number=0
CM058250.1	Liftoff	CDS	66986385	66986501	.	+	.	ID=cds-NP_443720.1;Parent=rna-NM_052994.2;Dbxref=CCDS:CCDS35910.1,GeneID:94214,GenBank:NP_443720.1,MGI:MGI:1891351;Name=NP_443720.1;gbkey=CDS;gene=Spock2;product=testican-2 precursor;protein_id=NP_443720.1;tag=RefSeq Select;extra_copy_number=0
CM058250.1	Liftoff	CDS	66987065	66987283	.	+	.	ID=cds-NP_443720.1;Parent=rna-NM_052994.2;Dbxref=CCDS:CCDS35910.1,GeneID:94214,GenBank:NP_443720.1,MGI:MGI:1891351;Name=NP_443720.1;gbkey=CDS;gene=Spock2;product=testican-2 precursor;protein_id=NP_443720.1;tag=RefSeq Select;extra_copy_number=0
CM058250.1	Liftoff	CDS	66989912	66989974	.	+	.	ID=cds-NP_443720.1;Parent=rna-NM_052994.2;Dbxref=CCDS:CCDS35910.1,GeneID:94214,GenBank:NP_443720.1,MGI:MGI:1891351;Name=NP_443720.1;gbkey=CDS;gene=Spock2;product=testican-2 precursor;protein_id=NP_443720.1;tag=RefSeq Select;extra_copy_number=0
CM058250.1	Liftoff	CDS	66991315	66991452	.	+	.	ID=cds-NP_443720.1;Parent=rna-NM_052994.2;Dbxref=CCDS:CCDS35910.1,GeneID:94214,GenBank:NP_443720.1,MGI:MGI:1891351;Name=NP_443720.1;gbkey=CDS;gene=Spock2;product=testican-2 precursor;protein_id=NP_443720.1;tag=RefSeq Select;extra_copy_number=0
CM058250.1	Liftoff	CDS	66991567	66991712	.	+	.	ID=cds-NP_443720.1;Parent=rna-NM_052994.2;Dbxref=CCDS:CCDS35910.1,GeneID:94214,GenBank:NP_443720.1,MGI:MGI:1891351;Name=NP_443720.1;gbkey=CDS;gene=Spock2;product=testican-2 precursor;protein_id=NP_443720.1;tag=RefSeq Select;extra_copy_number=0
CM058250.1	Liftoff	mRNA	66976563	66995433	.	+	.	ID=rna-XM_006514347.5;Parent=gene-Spock2;Dbxref=GeneID:94214,GenBank:XM_006514347.5,MGI:MGI:1891351;Name=XM_006514347.5;gbkey=mRNA;gene=Spock2;model_evidence=Supporting evidence includes similarity to: 22 ESTs%2C 3197 long SRA reads%2C and 100%25 coverage of the annotated genomic feature by RNAseq alignments%2C including 14 samples with support for all annotated introns;product=sparc/osteonectin%2C cwcv and kazal-like domains proteoglycan 2%2C transcript variant X1;transcript_id=XM_006514347.5;matches_ref_protein=True;valid_ORF=True;extra_copy_number=0
CM058250.1	Liftoff	exon	66976563	66976616	.	+	.	ID=exon-XM_006514347.5-1;Parent=rna-XM_006514347.5;Dbxref=GeneID:94214,GenBank:XM_006514347.5,MGI:MGI:1891351;gbkey=mRNA;gene=Spock2;product=sparc/osteonectin%2C cwcv and kazal-like domains proteoglycan 2%2C transcript variant X1;transcript_id=XM_006514347.5;extra_copy_number=0
CM058250.1	Liftoff	exon	66981462	66981470	.	+	.	ID=exon-XM_006514347.5-2;Parent=rna-XM_006514347.5;Dbxref=GeneID:94214,GenBank:XM_006514347.5,MGI:MGI:1891351;gbkey=mRNA;gene=Spock2;product=sparc/osteonectin%2C cwcv and kazal-like domains proteoglycan 2%2C transcript variant X1;transcript_id=XM_006514347.5;extra_copy_number=0
CM058250.1	Liftoff	exon	66981708	66981753	.	+	.	ID=exon-XM_006514347.5-3;Parent=rna-XM_006514347.5;Dbxref=GeneID:94214,GenBank:XM_006514347.5,MGI:MGI:1891351;gbkey=mRNA;gene=Spock2;product=sparc/osteonectin%2C cwcv and kazal-like domains proteoglycan 2%2C transcript variant X1;transcript_id=XM_006514347.5;extra_copy_number=0
CM058250.1	Liftoff	exon	66981914	66982028	.	+	.	ID=exon-XM_006514347.5-4;Parent=rna-XM_006514347.5;Dbxref=GeneID:94214,GenBank:XM_006514347.5,MGI:MGI:1891351;gbkey=mRNA;gene=Spock2;product=sparc/osteonectin%2C cwcv and kazal-like domains proteoglycan 2%2C transcript variant X1;transcript_id=XM_006514347.5;extra_copy_number=0
CM058250.1	Liftoff	exon	66984040	66984154	.	+	.	ID=exon-XM_006514347.5-5;Parent=rna-XM_006514347.5;Dbxref=GeneID:94214,GenBank:XM_006514347.5,MGI:MGI:1891351;gbkey=mRNA;gene=Spock2;product=sparc/osteonectin%2C cwcv and kazal-like domains proteoglycan 2%2C transcript variant X1;transcript_id=XM_006514347.5;extra_copy_number=0
CM058250.1	Liftoff	exon	66985940	66986054	.	+	.	ID=exon-XM_006514347.5-6;Parent=rna-XM_006514347.5;Dbxref=GeneID:94214,GenBank:XM_006514347.5,MGI:MGI:1891351;gbkey=mRNA;gene=Spock2;product=sparc/osteonectin%2C cwcv and kazal-like domains proteoglycan 2%2C transcript variant X1;transcript_id=XM_006514347.5;extra_copy_number=0
CM058250.1	Liftoff	exon	66986385	66986501	.	+	.	ID=exon-XM_006514347.5-7;Parent=rna-XM_006514347.5;Dbxref=GeneID:94214,GenBank:XM_006514347.5,MGI:MGI:1891351;gbkey=mRNA;gene=Spock2;product=sparc/osteonectin%2C cwcv and kazal-like domains proteoglycan 2%2C transcript variant X1;transcript_id=XM_006514347.5;extra_copy_number=0
CM058250.1	Liftoff	exon	66987065	66987283	.	+	.	ID=exon-XM_006514347.5-8;Parent=rna-XM_006514347.5;Dbxref=GeneID:94214,GenBank:XM_006514347.5,MGI:MGI:1891351;gbkey=mRNA;gene=Spock2;product=sparc/osteonectin%2C cwcv and kazal-like domains proteoglycan 2%2C transcript variant X1;transcript_id=XM_006514347.5;extra_copy_number=0
CM058250.1	Liftoff	exon	66989912	66989974	.	+	.	ID=exon-XM_006514347.5-9;Parent=rna-XM_006514347.5;Dbxref=GeneID:94214,GenBank:XM_006514347.5,MGI:MGI:1891351;gbkey=mRNA;gene=Spock2;product=sparc/osteonectin%2C cwcv and kazal-like domains proteoglycan 2%2C transcript variant X1;transcript_id=XM_006514347.5;extra_copy_number=0
CM058250.1	Liftoff	exon	66991315	66991452	.	+	.	ID=exon-XM_006514347.5-10;Parent=rna-XM_006514347.5;Dbxref=GeneID:94214,GenBank:XM_006514347.5,MGI:MGI:1891351;gbkey=mRNA;gene=Spock2;product=sparc/osteonectin%2C cwcv and kazal-like domains proteoglycan 2%2C transcript variant X1;transcript_id=XM_006514347.5;extra_copy_number=0
CM058250.1	Liftoff	exon	66991567	66995433	.	+	.	ID=exon-XM_006514347.5-11;Parent=rna-XM_006514347.5;Dbxref=GeneID:94214,GenBank:XM_006514347.5,MGI:MGI:1891351;gbkey=mRNA;gene=Spock2;product=sparc/osteonectin%2C cwcv and kazal-like domains proteoglycan 2%2C transcript variant X1;transcript_id=XM_006514347.5;extra_copy_number=0
CM058250.1	Liftoff	CDS	66976578	66976616	.	+	.	ID=cds-XP_006514410.1;Parent=rna-XM_006514347.5;Dbxref=GeneID:94214,GenBank:XP_006514410.1,MGI:MGI:1891351;Name=XP_006514410.1;gbkey=CDS;gene=Spock2;product=testican-2 isoform X1;protein_id=XP_006514410.1;extra_copy_number=0
CM058250.1	Liftoff	CDS	66981462	66981470	.	+	.	ID=cds-XP_006514410.1;Parent=rna-XM_006514347.5;Dbxref=GeneID:94214,GenBank:XP_006514410.1,MGI:MGI:1891351;Name=XP_006514410.1;gbkey=CDS;gene=Spock2;product=testican-2 isoform X1;protein_id=XP_006514410.1;extra_copy_number=0
CM058250.1	Liftoff	CDS	66981708	66981753	.	+	.	ID=cds-XP_006514410.1;Parent=rna-XM_006514347.5;Dbxref=GeneID:94214,GenBank:XP_006514410.1,MGI:MGI:1891351;Name=XP_006514410.1;gbkey=CDS;gene=Spock2;product=testican-2 isoform X1;protein_id=XP_006514410.1;extra_copy_number=0
CM058250.1	Liftoff	CDS	66981914	66982028	.	+	.	ID=cds-XP_006514410.1;Parent=rna-XM_006514347.5;Dbxref=GeneID:94214,GenBank:XP_006514410.1,MGI:MGI:1891351;Name=XP_006514410.1;gbkey=CDS;gene=Spock2;product=testican-2 isoform X1;protein_id=XP_006514410.1;extra_copy_number=0
CM058250.1	Liftoff	CDS	66984040	66984154	.	+	.	ID=cds-XP_006514410.1;Parent=rna-XM_006514347.5;Dbxref=GeneID:94214,GenBank:XP_006514410.1,MGI:MGI:1891351;Name=XP_006514410.1;gbkey=CDS;gene=Spock2;product=testican-2 isoform X1;protein_id=XP_006514410.1;extra_copy_number=0
CM058250.1	Liftoff	CDS	66985940	66986054	.	+	.	ID=cds-XP_006514410.1;Parent=rna-XM_006514347.5;Dbxref=GeneID:94214,GenBank:XP_006514410.1,MGI:MGI:1891351;Name=XP_006514410.1;gbkey=CDS;gene=Spock2;product=testican-2 isoform X1;protein_id=XP_006514410.1;extra_copy_number=0
CM058250.1	Liftoff	CDS	66986385	66986501	.	+	.	ID=cds-XP_006514410.1;Parent=rna-XM_006514347.5;Dbxref=GeneID:94214,GenBank:XP_006514410.1,MGI:MGI:1891351;Name=XP_006514410.1;gbkey=CDS;gene=Spock2;product=testican-2 isoform X1;protein_id=XP_006514410.1;extra_copy_number=0
CM058250.1	Liftoff	CDS	66987065	66987283	.	+	.	ID=cds-XP_006514410.1;Parent=rna-XM_006514347.5;Dbxref=GeneID:94214,GenBank:XP_006514410.1,MGI:MGI:1891351;Name=XP_006514410.1;gbkey=CDS;gene=Spock2;product=testican-2 isoform X1;protein_id=XP_006514410.1;extra_copy_number=0
CM058250.1	Liftoff	CDS	66989912	66989974	.	+	.	ID=cds-XP_006514410.1;Parent=rna-XM_006514347.5;Dbxref=GeneID:94214,GenBank:XP_006514410.1,MGI:MGI:1891351;Name=XP_006514410.1;gbkey=CDS;gene=Spock2;product=testican-2 isoform X1;protein_id=XP_006514410.1;extra_copy_number=0
CM058250.1	Liftoff	CDS	66991315	66991452	.	+	.	ID=cds-XP_006514410.1;Parent=rna-XM_006514347.5;Dbxref=GeneID:94214,GenBank:XP_006514410.1,MGI:MGI:1891351;Name=XP_006514410.1;gbkey=CDS;gene=Spock2;product=testican-2 isoform X1;protein_id=XP_006514410.1;extra_copy_number=0
CM058250.1	Liftoff	CDS	66991567	66991712	.	+	.	ID=cds-XP_006514410.1;Parent=rna-XM_006514347.5;Dbxref=GeneID:94214,GenBank:XP_006514410.1,MGI:MGI:1891351;Name=XP_006514410.1;gbkey=CDS;gene=Spock2;product=testican-2 isoform X1;protein_id=XP_006514410.1;extra_copy_number=0
CM058250.1	Liftoff	gene	66987007	66987064	.	+	.	ID=gene-Mir6906;Dbxref=GeneID:102465546,MGI:MGI:5562725,miRBase:MI0022753;Name=Mir6906;description=microRNA 6906;gbkey=Gene;gene=Mir6906;gene_biotype=miRNA;gene_synonym=mmu-mir-6906;coverage=1.0;sequence_ID=1.0;extra_copy_number=0;copy_num_ID=gene-Mir6906_0
CM058250.1	Liftoff	primary_transcript	66987007	66987064	.	+	.	ID=rna-NR_105871.1;Parent=gene-Mir6906;Dbxref=GeneID:102465546,GenBank:NR_105871.1,MGI:MGI:5562725,miRBase:MI0022753;Name=NR_105871.1;gbkey=precursor_RNA;gene=Mir6906;product=microRNA 6906;transcript_id=NR_105871.1;extra_copy_number=0
CM058250.1	Liftoff	exon	66987007	66987064	.	+	.	ID=exon-NR_105871.1-1;Parent=rna-NR_105871.1;Dbxref=GeneID:102465546,GenBank:NR_105871.1,MGI:MGI:5562725,miRBase:MI0022753;gbkey=precursor_RNA;gene=Mir6906;product=microRNA 6906;transcript_id=NR_105871.1;extra_copy_number=0
CM058250.1	Liftoff	gene	67007856	67022705	.	-	.	ID=gene-Gm51802;Dbxref=GeneID:115487453,MGI:MGI:6365653;Name=Gm51802;description=predicted gene%2C 51802;gbkey=Gene;gene=Gm51802;gene_biotype=lncRNA;coverage=1.0;sequence_ID=1.0;extra_copy_number=0;copy_num_ID=gene-Gm51802_0
CM058250.1	Liftoff	lnc_RNA	67007856	67022705	.	-	.	ID=rna-NR_168572.1;Parent=gene-Gm51802;Dbxref=GeneID:115487453,GenBank:NR_168572.1,MGI:MGI:6365653;Name=NR_168572.1;gbkey=ncRNA;gene=Gm51802;product=predicted gene%2C 51802;transcript_id=NR_168572.1;extra_copy_number=0
CM058250.1	Liftoff	exon	67007856	67008183	.	-	.	ID=exon-NR_168572.1-2;Parent=rna-NR_168572.1;Dbxref=GeneID:115487453,GenBank:NR_168572.1,MGI:MGI:6365653;gbkey=ncRNA;gene=Gm51802;product=predicted gene%2C 51802;transcript_id=NR_168572.1;extra_copy_number=0
CM058250.1	Liftoff	exon	67022655	67022705	.	-	.	ID=exon-NR_168572.1-1;Parent=rna-NR_168572.1;Dbxref=GeneID:115487453,GenBank:NR_168572.1,MGI:MGI:6365653;gbkey=ncRNA;gene=Gm51802;product=predicted gene%2C 51802;transcript_id=NR_168572.1;extra_copy_number=0
CM058250.1	Liftoff	match	67028636	67029019	.	+	.	ID=43cccbac-7d88-414e-bfb8-45f1661d8c60;Target=NG_152039.1 1 384 +;assembly_bases_aln=384;assembly_bases_seq=384;bit_score=715.683;blast_aligner=1;blast_score=384;common_component=0;e_value=0;filter_score=0;for_remapping=2;gap_count=0;hsp_percent_coverage=100;matchable_bases=384;matched_bases=384;num_ident=384;num_mismatch=0;pct_coverage=100;pct_coverage_hiqual=100;pct_identity_gap=100;pct_identity_gapopen_only=100;pct_identity_ungap=100;rank=1;weighted_identity=1;coverage=1.0;sequence_ID=1.0;extra_copy_number=0;copy_num_ID=43cccbac-7d88-414e-bfb8-45f1661d8c60_0
CM058250.1	Liftoff	enhancer	67028736	67028919	.	.	.	ID=id-GeneID:128926386;Dbxref=GeneID:128926386;Note=cis-regulatory module chr10:59631170-59631353 (MGSCv37/mm9 assembly coordinates);experiment=EXISTENCE:reporter gene assay evidence [ECO:0000049][PMID:25872643];function=activates a minimal SCP1 promoter by CapStarr-seq with weak activity in NIH3T3 fibroblasts {active_cell/tissue: NIH3T3};gbkey=regulatory;regulatory_class=enhancer;coverage=1.0;sequence_ID=1.0;extra_copy_number=0;copy_num_ID=id-GeneID:128926386_0
CM058250.1	Liftoff	biological_region	67028736	67028919	.	+	.	ID=id-GeneID:128926386-2;Dbxref=GeneID:128926386;Name=biological region;gbkey=Region;standard_name=CapStarr-seq enhancer MGSCv37_chr10:59631170-59631353;coverage=1.0;sequence_ID=1.0;extra_copy_number=0;copy_num_ID=id-GeneID:128926386-2_0
CM058250.1	Liftoff	gene	67041841	67082440	.	-	.	ID=gene-Chst3;Dbxref=GeneID:53374,MGI:MGI:1858224;Name=Chst3;description=carbohydrate sulfotransferase 3;gbkey=Gene;gene=Chst3;gene_biotype=protein_coding;gene_synonym=C6ST,C6ST-1,GST-0;coverage=1.0;sequence_ID=0.999;valid_ORFs=5;extra_copy_number=0;copy_num_ID=gene-Chst3_0
CM058250.1	Liftoff	mRNA	67041841	67079649	.	-	.	ID=rna-NM_001407025.1;Parent=gene-Chst3;Dbxref=GeneID:53374,GenBank:NM_001407025.1,MGI:MGI:1858224;Name=NM_001407025.1;gbkey=mRNA;gene=Chst3;product=carbohydrate sulfotransferase 3%2C transcript variant 2;transcript_id=NM_001407025.1;matches_ref_protein=True;valid_ORF=True;extra_copy_number=0
CM058250.1	Liftoff	exon	67041841	67047199	.	-	.	ID=exon-NM_001407025.1-3;Parent=rna-NM_001407025.1;Dbxref=GeneID:53374,GenBank:NM_001407025.1,MGI:MGI:1858224;gbkey=mRNA;gene=Chst3;product=carbohydrate sulfotransferase 3%2C transcript variant 2;transcript_id=NM_001407025.1;extra_copy_number=0
CM058250.1	Liftoff	exon	67048389	67048634	.	-	.	ID=exon-NM_001407025.1-2;Parent=rna-NM_001407025.1;Dbxref=GeneID:53374,GenBank:NM_001407025.1,MGI:MGI:1858224;gbkey=mRNA;gene=Chst3;product=carbohydrate sulfotransferase 3%2C transcript variant 2;transcript_id=NM_001407025.1;extra_copy_number=0
CM058250.1	Liftoff	exon	67079230	67079649	.	-	.	ID=exon-NM_001407025.1-1;Parent=rna-NM_001407025.1;Dbxref=GeneID:53374,GenBank:NM_001407025.1,MGI:MGI:1858224;gbkey=mRNA;gene=Chst3;product=carbohydrate sulfotransferase 3%2C transcript variant 2;transcript_id=NM_001407025.1;extra_copy_number=0
CM058250.1	Liftoff	CDS	67045921	67047199	.	-	.	ID=cds-NP_001393954.1;Parent=rna-NM_001407025.1;Dbxref=GeneID:53374,GenBank:NP_001393954.1,MGI:MGI:1858224;Name=NP_001393954.1;gbkey=CDS;gene=Chst3;product=carbohydrate sulfotransferase 3;protein_id=NP_001393954.1;extra_copy_number=0
CM058250.1	Liftoff	CDS	67048389	67048528	.	-	.	ID=cds-NP_001393954.1;Parent=rna-NM_001407025.1;Dbxref=GeneID:53374,GenBank:NP_001393954.1,MGI:MGI:1858224;Name=NP_001393954.1;gbkey=CDS;gene=Chst3;product=carbohydrate sulfotransferase 3;protein_id=NP_001393954.1;extra_copy_number=0
CM058250.1	Liftoff	mRNA	67041841	67079649	.	-	.	ID=rna-NM_016803.4;Parent=gene-Chst3;Dbxref=GeneID:53374,GenBank:NM_016803.4,MGI:MGI:1858224;Name=NM_016803.4;gbkey=mRNA;gene=Chst3;product=carbohydrate sulfotransferase 3%2C transcript variant 1;tag=RefSeq Select;transcript_id=NM_016803.4;matches_ref_protein=True;valid_ORF=True;extra_copy_number=0
CM058250.1	Liftoff	exon	67041841	67047199	.	-	.	ID=exon-NM_016803.4-4;Parent=rna-NM_016803.4;Dbxref=GeneID:53374,GenBank:NM_016803.4,MGI:MGI:1858224;gbkey=mRNA;gene=Chst3;product=carbohydrate sulfotransferase 3%2C transcript variant 1;tag=RefSeq Select;transcript_id=NM_016803.4;extra_copy_number=0
CM058250.1	Liftoff	exon	67048389	67048634	.	-	.	ID=exon-NM_016803.4-3;Parent=rna-NM_016803.4;Dbxref=GeneID:53374,GenBank:NM_016803.4,MGI:MGI:1858224;gbkey=mRNA;gene=Chst3;product=carbohydrate sulfotransferase 3%2C transcript variant 1;tag=RefSeq Select;transcript_id=NM_016803.4;extra_copy_number=0
CM058250.1	Liftoff	exon	67054411	67054563	.	-	.	ID=exon-NM_016803.4-2;Parent=rna-NM_016803.4;Dbxref=GeneID:53374,GenBank:NM_016803.4,MGI:MGI:1858224;gbkey=mRNA;gene=Chst3;product=carbohydrate sulfotransferase 3%2C transcript variant 1;tag=RefSeq Select;transcript_id=NM_016803.4;extra_copy_number=0
CM058250.1	Liftoff	exon	67079230	67079649	.	-	.	ID=exon-NM_016803.4-1;Parent=rna-NM_016803.4;Dbxref=GeneID:53374,GenBank:NM_016803.4,MGI:MGI:1858224;gbkey=mRNA;gene=Chst3;product=carbohydrate sulfotransferase 3%2C transcript variant 1;tag=RefSeq Select;transcript_id=NM_016803.4;extra_copy_number=0
CM058250.1	Liftoff	CDS	67045921	67047199	.	-	.	ID=cds-NP_058083.3;Parent=rna-NM_016803.4;Dbxref=CCDS:CCDS23871.2,GeneID:53374,GenBank:NP_058083.3,MGI:MGI:1858224;Name=NP_058083.3;gbkey=CDS;gene=Chst3;product=carbohydrate sulfotransferase 3;protein_id=NP_058083.3;tag=RefSeq Select;extra_copy_number=0
CM058250.1	Liftoff	CDS	67048389	67048528	.	-	.	ID=cds-NP_058083.3;Parent=rna-NM_016803.4;Dbxref=CCDS:CCDS23871.2,GeneID:53374,GenBank:NP_058083.3,MGI:MGI:1858224;Name=NP_058083.3;gbkey=CDS;gene=Chst3;product=carbohydrate sulfotransferase 3;protein_id=NP_058083.3;tag=RefSeq Select;extra_copy_number=0
CM058250.1	Liftoff	mRNA	67041848	67076421	.	-	.	ID=rna-XM_011243510.4;Parent=gene-Chst3;Dbxref=GeneID:53374,GenBank:XM_011243510.4,MGI:MGI:1858224;Name=XM_011243510.4;gbkey=mRNA;gene=Chst3;model_evidence=Supporting evidence includes similarity to: 4 mRNAs%2C 4 ESTs%2C 9 Proteins%2C 55 long SRA reads%2C and 98%25 coverage of the annotated genomic feature by RNAseq alignments%2C including 8 samples with support for all annotated introns;product=carbohydrate sulfotransferase 3%2C transcript variant X1;transcript_id=XM_011243510.4;matches_ref_protein=True;valid_ORF=True;extra_copy_number=0
CM058250.1	Liftoff	exon	67041848	67047199	.	-	.	ID=exon-XM_011243510.4-4;Parent=rna-XM_011243510.4;Dbxref=GeneID:53374,GenBank:XM_011243510.4,MGI:MGI:1858224;gbkey=mRNA;gene=Chst3;product=carbohydrate sulfotransferase 3%2C transcript variant X1;transcript_id=XM_011243510.4;extra_copy_number=0
CM058250.1	Liftoff	exon	67048389	67048634	.	-	.	ID=exon-XM_011243510.4-3;Parent=rna-XM_011243510.4;Dbxref=GeneID:53374,GenBank:XM_011243510.4,MGI:MGI:1858224;gbkey=mRNA;gene=Chst3;product=carbohydrate sulfotransferase 3%2C transcript variant X1;transcript_id=XM_011243510.4;extra_copy_number=0
CM058250.1	Liftoff	exon	67054411	67054563	.	-	.	ID=exon-XM_011243510.4-2;Parent=rna-XM_011243510.4;Dbxref=GeneID:53374,GenBank:XM_011243510.4,MGI:MGI:1858224;gbkey=mRNA;gene=Chst3;product=carbohydrate sulfotransferase 3%2C transcript variant X1;transcript_id=XM_011243510.4;extra_copy_number=0
CM058250.1	Liftoff	exon	67075557	67076421	.	-	.	ID=exon-XM_011243510.4-1;Parent=rna-XM_011243510.4;Dbxref=GeneID:53374,GenBank:XM_011243510.4,MGI:MGI:1858224;gbkey=mRNA;gene=Chst3;product=carbohydrate sulfotransferase 3%2C transcript variant X1;transcript_id=XM_011243510.4;extra_copy_number=0
CM058250.1	Liftoff	CDS	67045921	67047199	.	-	.	ID=cds-XP_011241812.1;Parent=rna-XM_011243510.4;Dbxref=GeneID:53374,GenBank:XP_011241812.1,MGI:MGI:1858224;Name=XP_011241812.1;gbkey=CDS;gene=Chst3;product=carbohydrate sulfotransferase 3 isoform X1;protein_id=XP_011241812.1;extra_copy_number=0
CM058250.1	Liftoff	CDS	67048389	67048546	.	-	.	ID=cds-XP_011241812.1;Parent=rna-XM_011243510.4;Dbxref=GeneID:53374,GenBank:XP_011241812.1,MGI:MGI:1858224;Name=XP_011241812.1;gbkey=CDS;gene=Chst3;product=carbohydrate sulfotransferase 3 isoform X1;protein_id=XP_011241812.1;extra_copy_number=0
CM058250.1	Liftoff	mRNA	67041848	67067979	.	-	.	ID=rna-XM_011243513.4;Parent=gene-Chst3;Dbxref=GeneID:53374,GenBank:XM_011243513.4,MGI:MGI:1858224;Name=XM_011243513.4;gbkey=mRNA;gene=Chst3;model_evidence=Supporting evidence includes similarity to: 5 mRNAs%2C 6 ESTs%2C 9 Proteins%2C 88 long SRA reads%2C and 95%25 coverage of the annotated genomic feature by RNAseq alignments%2C including 8 samples with support for all annotated introns;product=carbohydrate sulfotransferase 3%2C transcript variant X4;transcript_id=XM_011243513.4;matches_ref_protein=True;valid_ORF=True;extra_copy_number=0
CM058250.1	Liftoff	exon	67041848	67047199	.	-	.	ID=exon-XM_011243513.4-4;Parent=rna-XM_011243513.4;Dbxref=GeneID:53374,GenBank:XM_011243513.4,MGI:MGI:1858224;gbkey=mRNA;gene=Chst3;product=carbohydrate sulfotransferase 3%2C transcript variant X4;transcript_id=XM_011243513.4;extra_copy_number=0
CM058250.1	Liftoff	exon	67048389	67048634	.	-	.	ID=exon-XM_011243513.4-3;Parent=rna-XM_011243513.4;Dbxref=GeneID:53374,GenBank:XM_011243513.4,MGI:MGI:1858224;gbkey=mRNA;gene=Chst3;product=carbohydrate sulfotransferase 3%2C transcript variant X4;transcript_id=XM_011243513.4;extra_copy_number=0
CM058250.1	Liftoff	exon	67054411	67054563	.	-	.	ID=exon-XM_011243513.4-2;Parent=rna-XM_011243513.4;Dbxref=GeneID:53374,GenBank:XM_011243513.4,MGI:MGI:1858224;gbkey=mRNA;gene=Chst3;product=carbohydrate sulfotransferase 3%2C transcript variant X4;transcript_id=XM_011243513.4;extra_copy_number=0
CM058250.1	Liftoff	exon	67054855	67067979	.	-	.	ID=exon-XM_011243513.4-1;Parent=rna-XM_011243513.4;Dbxref=GeneID:53374,GenBank:XM_011243513.4,MGI:MGI:1858224;gbkey=mRNA;gene=Chst3;product=carbohydrate sulfotransferase 3%2C transcript variant X4;transcript_id=XM_011243513.4;extra_copy_number=0
CM058250.1	Liftoff	CDS	67045921	67047199	.	-	.	ID=cds-XP_011241815.1;Parent=rna-XM_011243513.4;Dbxref=GeneID:53374,GenBank:XP_011241815.1,MGI:MGI:1858224;Name=XP_011241815.1;gbkey=CDS;gene=Chst3;product=carbohydrate sulfotransferase 3 isoform X1;protein_id=XP_011241815.1;extra_copy_number=0
CM058250.1	Liftoff	CDS	67048389	67048546	.	-	.	ID=cds-XP_011241815.1;Parent=rna-XM_011243513.4;Dbxref=GeneID:53374,GenBank:XP_011241815.1,MGI:MGI:1858224;Name=XP_011241815.1;gbkey=CDS;gene=Chst3;product=carbohydrate sulfotransferase 3 isoform X1;protein_id=XP_011241815.1;extra_copy_number=0
CM058250.1	Liftoff	mRNA	67041848	67082440	.	-	.	ID=rna-XM_017314030.2;Parent=gene-Chst3;Dbxref=GeneID:53374,GenBank:XM_017314030.2,MGI:MGI:1858224;Name=XM_017314030.2;gbkey=mRNA;gene=Chst3;model_evidence=Supporting evidence includes similarity to: 3 mRNAs%2C 4 ESTs%2C 9 Proteins%2C 65 long SRA reads%2C and 91%25 coverage of the annotated genomic feature by RNAseq alignments%2C including 5 samples with support for all annotated introns;product=carbohydrate sulfotransferase 3%2C transcript variant X3;transcript_id=XM_017314030.2;matches_ref_protein=True;valid_ORF=True;extra_copy_number=0
CM058250.1	Liftoff	exon	67041848	67047199	.	-	.	ID=exon-XM_017314030.2-5;Parent=rna-XM_017314030.2;Dbxref=GeneID:53374,GenBank:XM_017314030.2,MGI:MGI:1858224;gbkey=mRNA;gene=Chst3;product=carbohydrate sulfotransferase 3%2C transcript variant X3;transcript_id=XM_017314030.2;extra_copy_number=0
CM058250.1	Liftoff	exon	67048389	67048634	.	-	.	ID=exon-XM_017314030.2-4;Parent=rna-XM_017314030.2;Dbxref=GeneID:53374,GenBank:XM_017314030.2,MGI:MGI:1858224;gbkey=mRNA;gene=Chst3;product=carbohydrate sulfotransferase 3%2C transcript variant X3;transcript_id=XM_017314030.2;extra_copy_number=0
CM058250.1	Liftoff	exon	67054179	67054281	.	-	.	ID=exon-XM_017314030.2-3;Parent=rna-XM_017314030.2;Dbxref=GeneID:53374,GenBank:XM_017314030.2,MGI:MGI:1858224;gbkey=mRNA;gene=Chst3;product=carbohydrate sulfotransferase 3%2C transcript variant X3;transcript_id=XM_017314030.2;extra_copy_number=0
CM058250.1	Liftoff	exon	67054411	67054563	.	-	.	ID=exon-XM_017314030.2-2;Parent=rna-XM_017314030.2;Dbxref=GeneID:53374,GenBank:XM_017314030.2,MGI:MGI:1858224;gbkey=mRNA;gene=Chst3;product=carbohydrate sulfotransferase 3%2C transcript variant X3;transcript_id=XM_017314030.2;extra_copy_number=0
CM058250.1	Liftoff	exon	67079230	67082440	.	-	.	ID=exon-XM_017314030.2-1;Parent=rna-XM_017314030.2;Dbxref=GeneID:53374,GenBank:XM_017314030.2,MGI:MGI:1858224;gbkey=mRNA;gene=Chst3;product=carbohydrate sulfotransferase 3%2C transcript variant X3;transcript_id=XM_017314030.2;extra_copy_number=0
CM058250.1	Liftoff	CDS	67045921	67047199	.	-	.	ID=cds-XP_017169519.1;Parent=rna-XM_017314030.2;Dbxref=GeneID:53374,GenBank:XP_017169519.1,MGI:MGI:1858224;Name=XP_017169519.1;gbkey=CDS;gene=Chst3;product=carbohydrate sulfotransferase 3 isoform X1;protein_id=XP_017169519.1;extra_copy_number=0
CM058250.1	Liftoff	CDS	67048389	67048546	.	-	.	ID=cds-XP_017169519.1;Parent=rna-XM_017314030.2;Dbxref=GeneID:53374,GenBank:XP_017169519.1,MGI:MGI:1858224;Name=XP_017169519.1;gbkey=CDS;gene=Chst3;product=carbohydrate sulfotransferase 3 isoform X1;protein_id=XP_017169519.1;extra_copy_number=0
CM058250.1	Liftoff	match	67088218	67089288	.	+	.	ID=638a9b5c-96f8-4123-b745-478ca7f696c0;Target=NG_018801.1 1 1071 -;assembly_bases_aln=1071;assembly_bases_seq=1071;bit_score=1994.24;blast_aligner=1;blast_score=1071;common_component=0;e_value=0;filter_score=0;for_remapping=2;gap_count=0;hsp_percent_coverage=100;matchable_bases=1071;matched_bases=1071;num_ident=1071;num_mismatch=0;pct_coverage=100;pct_coverage_hiqual=100;pct_identity_gap=100;pct_identity_gapopen_only=100;pct_identity_ungap=100;rank=1;weighted_identity=1;coverage=1.0;sequence_ID=1.0;extra_copy_number=0;copy_num_ID=638a9b5c-96f8-4123-b745-478ca7f696c0_0
CM058250.1	Liftoff	pseudogene	67088318	67089188	.	-	.	ID=gene-Gm2038;Dbxref=GeneID:100039080,MGI:MGI:3780207;Name=Gm2038;description=predicted gene 2038;gbkey=Gene;gene=Gm2038;gene_biotype=pseudogene;gene_synonym=100039080;pseudo=true;coverage=1.0;sequence_ID=1.0;extra_copy_number=0;copy_num_ID=gene-Gm2038_0
CM058250.1	Liftoff	match	67138206	67138589	.	+	.	ID=864fba62-712b-4a46-89ee-ce80a96decb0;Target=NG_152040.1 1 384 +;assembly_bases_aln=384;assembly_bases_seq=384;bit_score=715.683;blast_aligner=1;blast_score=384;common_component=0;e_value=0;filter_score=0;for_remapping=2;gap_count=0;hsp_percent_coverage=100;matchable_bases=384;matched_bases=384;num_ident=384;num_mismatch=0;pct_coverage=100;pct_coverage_hiqual=100;pct_identity_gap=100;pct_identity_gapopen_only=100;pct_identity_ungap=100;rank=1;weighted_identity=1;coverage=1.0;sequence_ID=1.0;extra_copy_number=0;copy_num_ID=864fba62-712b-4a46-89ee-ce80a96decb0_0
CM058250.1	Liftoff	enhancer	67138306	67138489	.	.	.	ID=id-GeneID:128926387;Dbxref=GeneID:128926387;Note=cis-regulatory module chr10:59740166-59740349 (MGSCv37/mm9 assembly coordinates);experiment=EXISTENCE:reporter gene assay evidence [ECO:0000049][PMID:25872643];function=activates a minimal SCP1 promoter by CapStarr-seq with weak activity in NIH3T3 fibroblasts {active_cell/tissue: NIH3T3};gbkey=regulatory;regulatory_class=enhancer;coverage=1.0;sequence_ID=1.0;extra_copy_number=0;copy_num_ID=id-GeneID:128926387_0
CM058250.1	Liftoff	biological_region	67138306	67138489	.	+	.	ID=id-GeneID:128926387-2;Dbxref=GeneID:128926387;Name=biological region;gbkey=Region;standard_name=CapStarr-seq enhancer MGSCv37_chr10:59740166-59740349;coverage=1.0;sequence_ID=1.0;extra_copy_number=0;copy_num_ID=id-GeneID:128926387-2_0
CM058250.1	Liftoff	gene	67138502	67163492	.	+	.	ID=gene-Psap;Dbxref=GeneID:19156,MGI:MGI:97783;Name=Psap;description=prosaposin;gbkey=Gene;gene=Psap;gene_biotype=protein_coding;gene_synonym=SGP-1;coverage=1.0;sequence_ID=1.0;valid_ORFs=10;extra_copy_number=0;copy_num_ID=gene-Psap_0
CM058250.1	Liftoff	mRNA	67138502	67163490	.	+	.	ID=rna-XM_017313848.2;Parent=gene-Psap;Dbxref=GeneID:19156,GenBank:XM_017313848.2,MGI:MGI:97783;Name=XM_017313848.2;gbkey=mRNA;gene=Psap;model_evidence=Supporting evidence includes similarity to: 56 mRNAs%2C 560 ESTs%2C 1 Protein%2C 12246 long SRA reads%2C and 100%25 coverage of the annotated genomic feature by RNAseq alignments%2C including 58 samples with support for all annotated introns;product=prosaposin%2C transcript variant X1;transcript_id=XM_017313848.2;matches_ref_protein=True;valid_ORF=True;extra_copy_number=0
CM058250.1	Liftoff	exon	67138502	67138670	.	+	.	ID=exon-XM_017313848.2-1;Parent=rna-XM_017313848.2;Dbxref=GeneID:19156,GenBank:XM_017313848.2,MGI:MGI:97783;gbkey=mRNA;gene=Psap;product=prosaposin%2C transcript variant X1;transcript_id=XM_017313848.2;extra_copy_number=0
CM058250.1	Liftoff	exon	67152529	67152662	.	+	.	ID=exon-XM_017313848.2-2;Parent=rna-XM_017313848.2;Dbxref=GeneID:19156,GenBank:XM_017313848.2,MGI:MGI:97783;gbkey=mRNA;gene=Psap;product=prosaposin%2C transcript variant X1;transcript_id=XM_017313848.2;extra_copy_number=0
CM058250.1	Liftoff	exon	67153396	67153470	.	+	.	ID=exon-XM_017313848.2-3;Parent=rna-XM_017313848.2;Dbxref=GeneID:19156,GenBank:XM_017313848.2,MGI:MGI:97783;gbkey=mRNA;gene=Psap;product=prosaposin%2C transcript variant X1;transcript_id=XM_017313848.2;extra_copy_number=0
CM058250.1	Liftoff	exon	67154240	67154365	.	+	.	ID=exon-XM_017313848.2-4;Parent=rna-XM_017313848.2;Dbxref=GeneID:19156,GenBank:XM_017313848.2,MGI:MGI:97783;gbkey=mRNA;gene=Psap;product=prosaposin%2C transcript variant X1;transcript_id=XM_017313848.2;extra_copy_number=0
CM058250.1	Liftoff	exon	67155424	67155621	.	+	.	ID=exon-XM_017313848.2-5;Parent=rna-XM_017313848.2;Dbxref=GeneID:19156,GenBank:XM_017313848.2,MGI:MGI:97783;gbkey=mRNA;gene=Psap;product=prosaposin%2C transcript variant X1;transcript_id=XM_017313848.2;extra_copy_number=0
CM058250.1	Liftoff	exon	67155856	67155999	.	+	.	ID=exon-XM_017313848.2-6;Parent=rna-XM_017313848.2;Dbxref=GeneID:19156,GenBank:XM_017313848.2,MGI:MGI:97783;gbkey=mRNA;gene=Psap;product=prosaposin%2C transcript variant X1;transcript_id=XM_017313848.2;extra_copy_number=0
CM058250.1	Liftoff	exon	67156837	67156893	.	+	.	ID=exon-XM_017313848.2-7;Parent=rna-XM_017313848.2;Dbxref=GeneID:19156,GenBank:XM_017313848.2,MGI:MGI:97783;gbkey=mRNA;gene=Psap;product=prosaposin%2C transcript variant X1;transcript_id=XM_017313848.2;extra_copy_number=0
CM058250.1	Liftoff	exon	67158428	67158436	.	+	.	ID=exon-XM_017313848.2-8;Parent=rna-XM_017313848.2;Dbxref=GeneID:19156,GenBank:XM_017313848.2,MGI:MGI:97783;gbkey=mRNA;gene=Psap;product=prosaposin%2C transcript variant X1;transcript_id=XM_017313848.2;extra_copy_number=0
CM058250.1	Liftoff	exon	67159990	67160121	.	+	.	ID=exon-XM_017313848.2-9;Parent=rna-XM_017313848.2;Dbxref=GeneID:19156,GenBank:XM_017313848.2,MGI:MGI:97783;gbkey=mRNA;gene=Psap;product=prosaposin%2C transcript variant X1;transcript_id=XM_017313848.2;extra_copy_number=0
CM058250.1	Liftoff	exon	67160359	67160451	.	+	.	ID=exon-XM_017313848.2-10;Parent=rna-XM_017313848.2;Dbxref=GeneID:19156,GenBank:XM_017313848.2,MGI:MGI:97783;gbkey=mRNA;gene=Psap;product=prosaposin%2C transcript variant X1;transcript_id=XM_017313848.2;extra_copy_number=0
CM058250.1	Liftoff	exon	67160671	67160950	.	+	.	ID=exon-XM_017313848.2-11;Parent=rna-XM_017313848.2;Dbxref=GeneID:19156,GenBank:XM_017313848.2,MGI:MGI:97783;gbkey=mRNA;gene=Psap;product=prosaposin%2C transcript variant X1;transcript_id=XM_017313848.2;extra_copy_number=0
CM058250.1	Liftoff	exon	67161040	67161197	.	+	.	ID=exon-XM_017313848.2-12;Parent=rna-XM_017313848.2;Dbxref=GeneID:19156,GenBank:XM_017313848.2,MGI:MGI:97783;gbkey=mRNA;gene=Psap;product=prosaposin%2C transcript variant X1;transcript_id=XM_017313848.2;extra_copy_number=0
CM058250.1	Liftoff	exon	67161430	67161510	.	+	.	ID=exon-XM_017313848.2-13;Parent=rna-XM_017313848.2;Dbxref=GeneID:19156,GenBank:XM_017313848.2,MGI:MGI:97783;gbkey=mRNA;gene=Psap;product=prosaposin%2C transcript variant X1;transcript_id=XM_017313848.2;extra_copy_number=0
CM058250.1	Liftoff	exon	67161666	67161773	.	+	.	ID=exon-XM_017313848.2-14;Parent=rna-XM_017313848.2;Dbxref=GeneID:19156,GenBank:XM_017313848.2,MGI:MGI:97783;gbkey=mRNA;gene=Psap;product=prosaposin%2C transcript variant X1;transcript_id=XM_017313848.2;extra_copy_number=0
CM058250.1	Liftoff	exon	67162586	67163490	.	+	.	ID=exon-XM_017313848.2-15;Parent=rna-XM_017313848.2;Dbxref=GeneID:19156,GenBank:XM_017313848.2,MGI:MGI:97783;gbkey=mRNA;gene=Psap;product=prosaposin%2C transcript variant X1;transcript_id=XM_017313848.2;extra_copy_number=0
CM058250.1	Liftoff	CDS	67138631	67138670	.	+	.	ID=cds-XP_017169337.1;Parent=rna-XM_017313848.2;Dbxref=GeneID:19156,GenBank:XP_017169337.1,MGI:MGI:97783;Name=XP_017169337.1;gbkey=CDS;gene=Psap;product=prosaposin isoform X1;protein_id=XP_017169337.1;extra_copy_number=0
CM058250.1	Liftoff	CDS	67152529	67152662	.	+	.	ID=cds-XP_017169337.1;Parent=rna-XM_017313848.2;Dbxref=GeneID:19156,GenBank:XP_017169337.1,MGI:MGI:97783;Name=XP_017169337.1;gbkey=CDS;gene=Psap;product=prosaposin isoform X1;protein_id=XP_017169337.1;extra_copy_number=0
CM058250.1	Liftoff	CDS	67153396	67153470	.	+	.	ID=cds-XP_017169337.1;Parent=rna-XM_017313848.2;Dbxref=GeneID:19156,GenBank:XP_017169337.1,MGI:MGI:97783;Name=XP_017169337.1;gbkey=CDS;gene=Psap;product=prosaposin isoform X1;protein_id=XP_017169337.1;extra_copy_number=0
CM058250.1	Liftoff	CDS	67154240	67154365	.	+	.	ID=cds-XP_017169337.1;Parent=rna-XM_017313848.2;Dbxref=GeneID:19156,GenBank:XP_017169337.1,MGI:MGI:97783;Name=XP_017169337.1;gbkey=CDS;gene=Psap;product=prosaposin isoform X1;protein_id=XP_017169337.1;extra_copy_number=0
CM058250.1	Liftoff	CDS	67155424	67155621	.	+	.	ID=cds-XP_017169337.1;Parent=rna-XM_017313848.2;Dbxref=GeneID:19156,GenBank:XP_017169337.1,MGI:MGI:97783;Name=XP_017169337.1;gbkey=CDS;gene=Psap;product=prosaposin isoform X1;protein_id=XP_017169337.1;extra_copy_number=0
CM058250.1	Liftoff	CDS	67155856	67155999	.	+	.	ID=cds-XP_017169337.1;Parent=rna-XM_017313848.2;Dbxref=GeneID:19156,GenBank:XP_017169337.1,MGI:MGI:97783;Name=XP_017169337.1;gbkey=CDS;gene=Psap;product=prosaposin isoform X1;protein_id=XP_017169337.1;extra_copy_number=0
CM058250.1	Liftoff	CDS	67156837	67156893	.	+	.	ID=cds-XP_017169337.1;Parent=rna-XM_017313848.2;Dbxref=GeneID:19156,GenBank:XP_017169337.1,MGI:MGI:97783;Name=XP_017169337.1;gbkey=CDS;gene=Psap;product=prosaposin isoform X1;protein_id=XP_017169337.1;extra_copy_number=0
CM058250.1	Liftoff	CDS	67158428	67158436	.	+	.	ID=cds-XP_017169337.1;Parent=rna-XM_017313848.2;Dbxref=GeneID:19156,GenBank:XP_017169337.1,MGI:MGI:97783;Name=XP_017169337.1;gbkey=CDS;gene=Psap;product=prosaposin isoform X1;protein_id=XP_017169337.1;extra_copy_number=0
CM058250.1	Liftoff	CDS	67159990	67160121	.	+	.	ID=cds-XP_017169337.1;Parent=rna-XM_017313848.2;Dbxref=GeneID:19156,GenBank:XP_017169337.1,MGI:MGI:97783;Name=XP_017169337.1;gbkey=CDS;gene=Psap;product=prosaposin isoform X1;protein_id=XP_017169337.1;extra_copy_number=0
CM058250.1	Liftoff	CDS	67160359	67160451	.	+	.	ID=cds-XP_017169337.1;Parent=rna-XM_017313848.2;Dbxref=GeneID:19156,GenBank:XP_017169337.1,MGI:MGI:97783;Name=XP_017169337.1;gbkey=CDS;gene=Psap;product=prosaposin isoform X1;protein_id=XP_017169337.1;extra_copy_number=0
CM058250.1	Liftoff	CDS	67160671	67160950	.	+	.	ID=cds-XP_017169337.1;Parent=rna-XM_017313848.2;Dbxref=GeneID:19156,GenBank:XP_017169337.1,MGI:MGI:97783;Name=XP_017169337.1;gbkey=CDS;gene=Psap;product=prosaposin isoform X1;protein_id=XP_017169337.1;extra_copy_number=0
CM058250.1	Liftoff	CDS	67161040	67161197	.	+	.	ID=cds-XP_017169337.1;Parent=rna-XM_017313848.2;Dbxref=GeneID:19156,GenBank:XP_017169337.1,MGI:MGI:97783;Name=XP_017169337.1;gbkey=CDS;gene=Psap;product=prosaposin isoform X1;protein_id=XP_017169337.1;extra_copy_number=0
CM058250.1	Liftoff	CDS	67161430	67161510	.	+	.	ID=cds-XP_017169337.1;Parent=rna-XM_017313848.2;Dbxref=GeneID:19156,GenBank:XP_017169337.1,MGI:MGI:97783;Name=XP_017169337.1;gbkey=CDS;gene=Psap;product=prosaposin isoform X1;protein_id=XP_017169337.1;extra_copy_number=0
CM058250.1	Liftoff	CDS	67161666	67161773	.	+	.	ID=cds-XP_017169337.1;Parent=rna-XM_017313848.2;Dbxref=GeneID:19156,GenBank:XP_017169337.1,MGI:MGI:97783;Name=XP_017169337.1;gbkey=CDS;gene=Psap;product=prosaposin isoform X1;protein_id=XP_017169337.1;extra_copy_number=0
CM058250.1	Liftoff	CDS	67162586	67162621	.	+	.	ID=cds-XP_017169337.1;Parent=rna-XM_017313848.2;Dbxref=GeneID:19156,GenBank:XP_017169337.1,MGI:MGI:97783;Name=XP_017169337.1;gbkey=CDS;gene=Psap;product=prosaposin isoform X1;protein_id=XP_017169337.1;extra_copy_number=0
CM058250.1	Liftoff	mRNA	67138502	67163490	.	+	.	ID=rna-XM_017313849.2;Parent=gene-Psap;Dbxref=GeneID:19156,GenBank:XM_017313849.2,MGI:MGI:97783;Name=XM_017313849.2;gbkey=mRNA;gene=Psap;model_evidence=Supporting evidence includes similarity to: 56 mRNAs%2C 552 ESTs%2C 12246 long SRA reads%2C and 100%25 coverage of the annotated genomic feature by RNAseq alignments%2C including 58 samples with support for all annotated introns;product=prosaposin%2C transcript variant X2;transcript_id=XM_017313849.2;matches_ref_protein=True;valid_ORF=True;extra_copy_number=0
CM058250.1	Liftoff	exon	67138502	67138670	.	+	.	ID=exon-XM_017313849.2-1;Parent=rna-XM_017313849.2;Dbxref=GeneID:19156,GenBank:XM_017313849.2,MGI:MGI:97783;gbkey=mRNA;gene=Psap;product=prosaposin%2C transcript variant X2;transcript_id=XM_017313849.2;extra_copy_number=0
CM058250.1	Liftoff	exon	67152529	67152662	.	+	.	ID=exon-XM_017313849.2-2;Parent=rna-XM_017313849.2;Dbxref=GeneID:19156,GenBank:XM_017313849.2,MGI:MGI:97783;gbkey=mRNA;gene=Psap;product=prosaposin%2C transcript variant X2;transcript_id=XM_017313849.2;extra_copy_number=0
CM058250.1	Liftoff	exon	67153396	67153470	.	+	.	ID=exon-XM_017313849.2-3;Parent=rna-XM_017313849.2;Dbxref=GeneID:19156,GenBank:XM_017313849.2,MGI:MGI:97783;gbkey=mRNA;gene=Psap;product=prosaposin%2C transcript variant X2;transcript_id=XM_017313849.2;extra_copy_number=0
CM058250.1	Liftoff	exon	67154240	67154365	.	+	.	ID=exon-XM_017313849.2-4;Parent=rna-XM_017313849.2;Dbxref=GeneID:19156,GenBank:XM_017313849.2,MGI:MGI:97783;gbkey=mRNA;gene=Psap;product=prosaposin%2C transcript variant X2;transcript_id=XM_017313849.2;extra_copy_number=0
CM058250.1	Liftoff	exon	67155424	67155621	.	+	.	ID=exon-XM_017313849.2-5;Parent=rna-XM_017313849.2;Dbxref=GeneID:19156,GenBank:XM_017313849.2,MGI:MGI:97783;gbkey=mRNA;gene=Psap;product=prosaposin%2C transcript variant X2;transcript_id=XM_017313849.2;extra_copy_number=0
CM058250.1	Liftoff	exon	67155856	67155999	.	+	.	ID=exon-XM_017313849.2-6;Parent=rna-XM_017313849.2;Dbxref=GeneID:19156,GenBank:XM_017313849.2,MGI:MGI:97783;gbkey=mRNA;gene=Psap;product=prosaposin%2C transcript variant X2;transcript_id=XM_017313849.2;extra_copy_number=0
CM058250.1	Liftoff	exon	67156837	67156893	.	+	.	ID=exon-XM_017313849.2-7;Parent=rna-XM_017313849.2;Dbxref=GeneID:19156,GenBank:XM_017313849.2,MGI:MGI:97783;gbkey=mRNA;gene=Psap;product=prosaposin%2C transcript variant X2;transcript_id=XM_017313849.2;extra_copy_number=0
CM058250.1	Liftoff	exon	67158431	67158436	.	+	.	ID=exon-XM_017313849.2-8;Parent=rna-XM_017313849.2;Dbxref=GeneID:19156,GenBank:XM_017313849.2,MGI:MGI:97783;gbkey=mRNA;gene=Psap;product=prosaposin%2C transcript variant X2;transcript_id=XM_017313849.2;extra_copy_number=0
CM058250.1	Liftoff	exon	67159990	67160121	.	+	.	ID=exon-XM_017313849.2-9;Parent=rna-XM_017313849.2;Dbxref=GeneID:19156,GenBank:XM_017313849.2,MGI:MGI:97783;gbkey=mRNA;gene=Psap;product=prosaposin%2C transcript variant X2;transcript_id=XM_017313849.2;extra_copy_number=0
CM058250.1	Liftoff	exon	67160359	67160451	.	+	.	ID=exon-XM_017313849.2-10;Parent=rna-XM_017313849.2;Dbxref=GeneID:19156,GenBank:XM_017313849.2,MGI:MGI:97783;gbkey=mRNA;gene=Psap;product=prosaposin%2C transcript variant X2;transcript_id=XM_017313849.2;extra_copy_number=0
CM058250.1	Liftoff	exon	67160671	67160950	.	+	.	ID=exon-XM_017313849.2-11;Parent=rna-XM_017313849.2;Dbxref=GeneID:19156,GenBank:XM_017313849.2,MGI:MGI:97783;gbkey=mRNA;gene=Psap;product=prosaposin%2C transcript variant X2;transcript_id=XM_017313849.2;extra_copy_number=0
CM058250.1	Liftoff	exon	67161040	67161197	.	+	.	ID=exon-XM_017313849.2-12;Parent=rna-XM_017313849.2;Dbxref=GeneID:19156,GenBank:XM_017313849.2,MGI:MGI:97783;gbkey=mRNA;gene=Psap;product=prosaposin%2C transcript variant X2;transcript_id=XM_017313849.2;extra_copy_number=0
CM058250.1	Liftoff	exon	67161430	67161510	.	+	.	ID=exon-XM_017313849.2-13;Parent=rna-XM_017313849.2;Dbxref=GeneID:19156,GenBank:XM_017313849.2,MGI:MGI:97783;gbkey=mRNA;gene=Psap;product=prosaposin%2C transcript variant X2;transcript_id=XM_017313849.2;extra_copy_number=0
CM058250.1	Liftoff	exon	67161666	67161773	.	+	.	ID=exon-XM_017313849.2-14;Parent=rna-XM_017313849.2;Dbxref=GeneID:19156,GenBank:XM_017313849.2,MGI:MGI:97783;gbkey=mRNA;gene=Psap;product=prosaposin%2C transcript variant X2;transcript_id=XM_017313849.2;extra_copy_number=0
CM058250.1	Liftoff	exon	67162586	67163490	.	+	.	ID=exon-XM_017313849.2-15;Parent=rna-XM_017313849.2;Dbxref=GeneID:19156,GenBank:XM_017313849.2,MGI:MGI:97783;gbkey=mRNA;gene=Psap;product=prosaposin%2C transcript variant X2;transcript_id=XM_017313849.2;extra_copy_number=0
CM058250.1	Liftoff	CDS	67138631	67138670	.	+	.	ID=cds-XP_017169338.1;Parent=rna-XM_017313849.2;Dbxref=GeneID:19156,GenBank:XP_017169338.1,MGI:MGI:97783;Name=XP_017169338.1;gbkey=CDS;gene=Psap;product=prosaposin isoform X2;protein_id=XP_017169338.1;extra_copy_number=0
CM058250.1	Liftoff	CDS	67152529	67152662	.	+	.	ID=cds-XP_017169338.1;Parent=rna-XM_017313849.2;Dbxref=GeneID:19156,GenBank:XP_017169338.1,MGI:MGI:97783;Name=XP_017169338.1;gbkey=CDS;gene=Psap;product=prosaposin isoform X2;protein_id=XP_017169338.1;extra_copy_number=0
CM058250.1	Liftoff	CDS	67153396	67153470	.	+	.	ID=cds-XP_017169338.1;Parent=rna-XM_017313849.2;Dbxref=GeneID:19156,GenBank:XP_017169338.1,MGI:MGI:97783;Name=XP_017169338.1;gbkey=CDS;gene=Psap;product=prosaposin isoform X2;protein_id=XP_017169338.1;extra_copy_number=0
CM058250.1	Liftoff	CDS	67154240	67154365	.	+	.	ID=cds-XP_017169338.1;Parent=rna-XM_017313849.2;Dbxref=GeneID:19156,GenBank:XP_017169338.1,MGI:MGI:97783;Name=XP_017169338.1;gbkey=CDS;gene=Psap;product=prosaposin isoform X2;protein_id=XP_017169338.1;extra_copy_number=0
CM058250.1	Liftoff	CDS	67155424	67155621	.	+	.	ID=cds-XP_017169338.1;Parent=rna-XM_017313849.2;Dbxref=GeneID:19156,GenBank:XP_017169338.1,MGI:MGI:97783;Name=XP_017169338.1;gbkey=CDS;gene=Psap;product=prosaposin isoform X2;protein_id=XP_017169338.1;extra_copy_number=0
CM058250.1	Liftoff	CDS	67155856	67155999	.	+	.	ID=cds-XP_017169338.1;Parent=rna-XM_017313849.2;Dbxref=GeneID:19156,GenBank:XP_017169338.1,MGI:MGI:97783;Name=XP_017169338.1;gbkey=CDS;gene=Psap;product=prosaposin isoform X2;protein_id=XP_017169338.1;extra_copy_number=0
CM058250.1	Liftoff	CDS	67156837	67156893	.	+	.	ID=cds-XP_017169338.1;Parent=rna-XM_017313849.2;Dbxref=GeneID:19156,GenBank:XP_017169338.1,MGI:MGI:97783;Name=XP_017169338.1;gbkey=CDS;gene=Psap;product=prosaposin isoform X2;protein_id=XP_017169338.1;extra_copy_number=0
CM058250.1	Liftoff	CDS	67158431	67158436	.	+	.	ID=cds-XP_017169338.1;Parent=rna-XM_017313849.2;Dbxref=GeneID:19156,GenBank:XP_017169338.1,MGI:MGI:97783;Name=XP_017169338.1;gbkey=CDS;gene=Psap;product=prosaposin isoform X2;protein_id=XP_017169338.1;extra_copy_number=0
CM058250.1	Liftoff	CDS	67159990	67160121	.	+	.	ID=cds-XP_017169338.1;Parent=rna-XM_017313849.2;Dbxref=GeneID:19156,GenBank:XP_017169338.1,MGI:MGI:97783;Name=XP_017169338.1;gbkey=CDS;gene=Psap;product=prosaposin isoform X2;protein_id=XP_017169338.1;extra_copy_number=0
CM058250.1	Liftoff	CDS	67160359	67160451	.	+	.	ID=cds-XP_017169338.1;Parent=rna-XM_017313849.2;Dbxref=GeneID:19156,GenBank:XP_017169338.1,MGI:MGI:97783;Name=XP_017169338.1;gbkey=CDS;gene=Psap;product=prosaposin isoform X2;protein_id=XP_017169338.1;extra_copy_number=0
CM058250.1	Liftoff	CDS	67160671	67160950	.	+	.	ID=cds-XP_017169338.1;Parent=rna-XM_017313849.2;Dbxref=GeneID:19156,GenBank:XP_017169338.1,MGI:MGI:97783;Name=XP_017169338.1;gbkey=CDS;gene=Psap;product=prosaposin isoform X2;protein_id=XP_017169338.1;extra_copy_number=0
CM058250.1	Liftoff	CDS	67161040	67161197	.	+	.	ID=cds-XP_017169338.1;Parent=rna-XM_017313849.2;Dbxref=GeneID:19156,GenBank:XP_017169338.1,MGI:MGI:97783;Name=XP_017169338.1;gbkey=CDS;gene=Psap;product=prosaposin isoform X2;protein_id=XP_017169338.1;extra_copy_number=0
CM058250.1	Liftoff	CDS	67161430	67161510	.	+	.	ID=cds-XP_017169338.1;Parent=rna-XM_017313849.2;Dbxref=GeneID:19156,GenBank:XP_017169338.1,MGI:MGI:97783;Name=XP_017169338.1;gbkey=CDS;gene=Psap;product=prosaposin isoform X2;protein_id=XP_017169338.1;extra_copy_number=0
CM058250.1	Liftoff	CDS	67161666	67161773	.	+	.	ID=cds-XP_017169338.1;Parent=rna-XM_017313849.2;Dbxref=GeneID:19156,GenBank:XP_017169338.1,MGI:MGI:97783;Name=XP_017169338.1;gbkey=CDS;gene=Psap;product=prosaposin isoform X2;protein_id=XP_017169338.1;extra_copy_number=0
CM058250.1	Liftoff	CDS	67162586	67162621	.	+	.	ID=cds-XP_017169338.1;Parent=rna-XM_017313849.2;Dbxref=GeneID:19156,GenBank:XP_017169338.1,MGI:MGI:97783;Name=XP_017169338.1;gbkey=CDS;gene=Psap;product=prosaposin isoform X2;protein_id=XP_017169338.1;extra_copy_number=0
CM058250.1	Liftoff	mRNA	67138516	67163492	.	+	.	ID=rna-NM_001146120.1;Parent=gene-Psap;Dbxref=GeneID:19156,GenBank:NM_001146120.1,MGI:MGI:97783;Name=NM_001146120.1;gbkey=mRNA;gene=Psap;product=prosaposin%2C transcript variant 1;transcript_id=NM_001146120.1;matches_ref_protein=True;valid_ORF=True;extra_copy_number=0
CM058250.1	Liftoff	exon	67138516	67138670	.	+	.	ID=exon-NM_001146120.1-1;Parent=rna-NM_001146120.1;Dbxref=GeneID:19156,GenBank:NM_001146120.1,MGI:MGI:97783;gbkey=mRNA;gene=Psap;product=prosaposin%2C transcript variant 1;transcript_id=NM_001146120.1;extra_copy_number=0
CM058250.1	Liftoff	exon	67152529	67152662	.	+	.	ID=exon-NM_001146120.1-2;Parent=rna-NM_001146120.1;Dbxref=GeneID:19156,GenBank:NM_001146120.1,MGI:MGI:97783;gbkey=mRNA;gene=Psap;product=prosaposin%2C transcript variant 1;transcript_id=NM_001146120.1;extra_copy_number=0
CM058250.1	Liftoff	exon	67153396	67153470	.	+	.	ID=exon-NM_001146120.1-3;Parent=rna-NM_001146120.1;Dbxref=GeneID:19156,GenBank:NM_001146120.1,MGI:MGI:97783;gbkey=mRNA;gene=Psap;product=prosaposin%2C transcript variant 1;transcript_id=NM_001146120.1;extra_copy_number=0
CM058250.1	Liftoff	exon	67154240	67154365	.	+	.	ID=exon-NM_001146120.1-4;Parent=rna-NM_001146120.1;Dbxref=GeneID:19156,GenBank:NM_001146120.1,MGI:MGI:97783;gbkey=mRNA;gene=Psap;product=prosaposin%2C transcript variant 1;transcript_id=NM_001146120.1;extra_copy_number=0
CM058250.1	Liftoff	exon	67155424	67155621	.	+	.	ID=exon-NM_001146120.1-5;Parent=rna-NM_001146120.1;Dbxref=GeneID:19156,GenBank:NM_001146120.1,MGI:MGI:97783;gbkey=mRNA;gene=Psap;product=prosaposin%2C transcript variant 1;transcript_id=NM_001146120.1;extra_copy_number=0
CM058250.1	Liftoff	exon	67155856	67155999	.	+	.	ID=exon-NM_001146120.1-6;Parent=rna-NM_001146120.1;Dbxref=GeneID:19156,GenBank:NM_001146120.1,MGI:MGI:97783;gbkey=mRNA;gene=Psap;product=prosaposin%2C transcript variant 1;transcript_id=NM_001146120.1;extra_copy_number=0
CM058250.1	Liftoff	exon	67156837	67156893	.	+	.	ID=exon-NM_001146120.1-7;Parent=rna-NM_001146120.1;Dbxref=GeneID:19156,GenBank:NM_001146120.1,MGI:MGI:97783;gbkey=mRNA;gene=Psap;product=prosaposin%2C transcript variant 1;transcript_id=NM_001146120.1;extra_copy_number=0
CM058250.1	Liftoff	exon	67159990	67160121	.	+	.	ID=exon-NM_001146120.1-8;Parent=rna-NM_001146120.1;Dbxref=GeneID:19156,GenBank:NM_001146120.1,MGI:MGI:97783;gbkey=mRNA;gene=Psap;product=prosaposin%2C transcript variant 1;transcript_id=NM_001146120.1;extra_copy_number=0
CM058250.1	Liftoff	exon	67160356	67160451	.	+	.	ID=exon-NM_001146120.1-9;Parent=rna-NM_001146120.1;Dbxref=GeneID:19156,GenBank:NM_001146120.1,MGI:MGI:97783;gbkey=mRNA;gene=Psap;product=prosaposin%2C transcript variant 1;transcript_id=NM_001146120.1;extra_copy_number=0
CM058250.1	Liftoff	exon	67160671	67160950	.	+	.	ID=exon-NM_001146120.1-10;Parent=rna-NM_001146120.1;Dbxref=GeneID:19156,GenBank:NM_001146120.1,MGI:MGI:97783;gbkey=mRNA;gene=Psap;product=prosaposin%2C transcript variant 1;transcript_id=NM_001146120.1;extra_copy_number=0
CM058250.1	Liftoff	exon	67161040	67161197	.	+	.	ID=exon-NM_001146120.1-11;Parent=rna-NM_001146120.1;Dbxref=GeneID:19156,GenBank:NM_001146120.1,MGI:MGI:97783;gbkey=mRNA;gene=Psap;product=prosaposin%2C transcript variant 1;transcript_id=NM_001146120.1;extra_copy_number=0
CM058250.1	Liftoff	exon	67161430	67161510	.	+	.	ID=exon-NM_001146120.1-12;Parent=rna-NM_001146120.1;Dbxref=GeneID:19156,GenBank:NM_001146120.1,MGI:MGI:97783;gbkey=mRNA;gene=Psap;product=prosaposin%2C transcript variant 1;transcript_id=NM_001146120.1;extra_copy_number=0
CM058250.1	Liftoff	exon	67161666	67161773	.	+	.	ID=exon-NM_001146120.1-13;Parent=rna-NM_001146120.1;Dbxref=GeneID:19156,GenBank:NM_001146120.1,MGI:MGI:97783;gbkey=mRNA;gene=Psap;product=prosaposin%2C transcript variant 1;transcript_id=NM_001146120.1;extra_copy_number=0
CM058250.1	Liftoff	exon	67162586	67163492	.	+	.	ID=exon-NM_001146120.1-14;Parent=rna-NM_001146120.1;Dbxref=GeneID:19156,GenBank:NM_001146120.1,MGI:MGI:97783;gbkey=mRNA;gene=Psap;product=prosaposin%2C transcript variant 1;transcript_id=NM_001146120.1;extra_copy_number=0
CM058250.1	Liftoff	CDS	67138631	67138670	.	+	.	ID=cds-NP_001139592.1;Parent=rna-NM_001146120.1;Dbxref=CCDS:CCDS48567.1,GeneID:19156,GenBank:NP_001139592.1,MGI:MGI:97783;Name=NP_001139592.1;Note=isoform A precursor is encoded by transcript variant 1;gbkey=CDS;gene=Psap;product=prosaposin isoform A precursor;protein_id=NP_001139592.1;extra_copy_number=0
CM058250.1	Liftoff	CDS	67152529	67152662	.	+	.	ID=cds-NP_001139592.1;Parent=rna-NM_001146120.1;Dbxref=CCDS:CCDS48567.1,GeneID:19156,GenBank:NP_001139592.1,MGI:MGI:97783;Name=NP_001139592.1;Note=isoform A precursor is encoded by transcript variant 1;gbkey=CDS;gene=Psap;product=prosaposin isoform A precursor;protein_id=NP_001139592.1;extra_copy_number=0
CM058250.1	Liftoff	CDS	67153396	67153470	.	+	.	ID=cds-NP_001139592.1;Parent=rna-NM_001146120.1;Dbxref=CCDS:CCDS48567.1,GeneID:19156,GenBank:NP_001139592.1,MGI:MGI:97783;Name=NP_001139592.1;Note=isoform A precursor is encoded by transcript variant 1;gbkey=CDS;gene=Psap;product=prosaposin isoform A precursor;protein_id=NP_001139592.1;extra_copy_number=0
CM058250.1	Liftoff	CDS	67154240	67154365	.	+	.	ID=cds-NP_001139592.1;Parent=rna-NM_001146120.1;Dbxref=CCDS:CCDS48567.1,GeneID:19156,GenBank:NP_001139592.1,MGI:MGI:97783;Name=NP_001139592.1;Note=isoform A precursor is encoded by transcript variant 1;gbkey=CDS;gene=Psap;product=prosaposin isoform A precursor;protein_id=NP_001139592.1;extra_copy_number=0
CM058250.1	Liftoff	CDS	67155424	67155621	.	+	.	ID=cds-NP_001139592.1;Parent=rna-NM_001146120.1;Dbxref=CCDS:CCDS48567.1,GeneID:19156,GenBank:NP_001139592.1,MGI:MGI:97783;Name=NP_001139592.1;Note=isoform A precursor is encoded by transcript variant 1;gbkey=CDS;gene=Psap;product=prosaposin isoform A precursor;protein_id=NP_001139592.1;extra_copy_number=0
CM058250.1	Liftoff	CDS	67155856	67155999	.	+	.	ID=cds-NP_001139592.1;Parent=rna-NM_001146120.1;Dbxref=CCDS:CCDS48567.1,GeneID:19156,GenBank:NP_001139592.1,MGI:MGI:97783;Name=NP_001139592.1;Note=isoform A precursor is encoded by transcript variant 1;gbkey=CDS;gene=Psap;product=prosaposin isoform A precursor;protein_id=NP_001139592.1;extra_copy_number=0
CM058250.1	Liftoff	CDS	67156837	67156893	.	+	.	ID=cds-NP_001139592.1;Parent=rna-NM_001146120.1;Dbxref=CCDS:CCDS48567.1,GeneID:19156,GenBank:NP_001139592.1,MGI:MGI:97783;Name=NP_001139592.1;Note=isoform A precursor is encoded by transcript variant 1;gbkey=CDS;gene=Psap;product=prosaposin isoform A precursor;protein_id=NP_001139592.1;extra_copy_number=0
CM058250.1	Liftoff	CDS	67159990	67160121	.	+	.	ID=cds-NP_001139592.1;Parent=rna-NM_001146120.1;Dbxref=CCDS:CCDS48567.1,GeneID:19156,GenBank:NP_001139592.1,MGI:MGI:97783;Name=NP_001139592.1;Note=isoform A precursor is encoded by transcript variant 1;gbkey=CDS;gene=Psap;product=prosaposin isoform A precursor;protein_id=NP_001139592.1;extra_copy_number=0
CM058250.1	Liftoff	CDS	67160356	67160451	.	+	.	ID=cds-NP_001139592.1;Parent=rna-NM_001146120.1;Dbxref=CCDS:CCDS48567.1,GeneID:19156,GenBank:NP_001139592.1,MGI:MGI:97783;Name=NP_001139592.1;Note=isoform A precursor is encoded by transcript variant 1;gbkey=CDS;gene=Psap;product=prosaposin isoform A precursor;protein_id=NP_001139592.1;extra_copy_number=0
CM058250.1	Liftoff	CDS	67160671	67160950	.	+	.	ID=cds-NP_001139592.1;Parent=rna-NM_001146120.1;Dbxref=CCDS:CCDS48567.1,GeneID:19156,GenBank:NP_001139592.1,MGI:MGI:97783;Name=NP_001139592.1;Note=isoform A precursor is encoded by transcript variant 1;gbkey=CDS;gene=Psap;product=prosaposin isoform A precursor;protein_id=NP_001139592.1;extra_copy_number=0
CM058250.1	Liftoff	CDS	67161040	67161197	.	+	.	ID=cds-NP_001139592.1;Parent=rna-NM_001146120.1;Dbxref=CCDS:CCDS48567.1,GeneID:19156,GenBank:NP_001139592.1,MGI:MGI:97783;Name=NP_001139592.1;Note=isoform A precursor is encoded by transcript variant 1;gbkey=CDS;gene=Psap;product=prosaposin isoform A precursor;protein_id=NP_001139592.1;extra_copy_number=0
CM058250.1	Liftoff	CDS	67161430	67161510	.	+	.	ID=cds-NP_001139592.1;Parent=rna-NM_001146120.1;Dbxref=CCDS:CCDS48567.1,GeneID:19156,GenBank:NP_001139592.1,MGI:MGI:97783;Name=NP_001139592.1;Note=isoform A precursor is encoded by transcript variant 1;gbkey=CDS;gene=Psap;product=prosaposin isoform A precursor;protein_id=NP_001139592.1;extra_copy_number=0
CM058250.1	Liftoff	CDS	67161666	67161773	.	+	.	ID=cds-NP_001139592.1;Parent=rna-NM_001146120.1;Dbxref=CCDS:CCDS48567.1,GeneID:19156,GenBank:NP_001139592.1,MGI:MGI:97783;Name=NP_001139592.1;Note=isoform A precursor is encoded by transcript variant 1;gbkey=CDS;gene=Psap;product=prosaposin isoform A precursor;protein_id=NP_001139592.1;extra_copy_number=0
CM058250.1	Liftoff	CDS	67162586	67162621	.	+	.	ID=cds-NP_001139592.1;Parent=rna-NM_001146120.1;Dbxref=CCDS:CCDS48567.1,GeneID:19156,GenBank:NP_001139592.1,MGI:MGI:97783;Name=NP_001139592.1;Note=isoform A precursor is encoded by transcript variant 1;gbkey=CDS;gene=Psap;product=prosaposin isoform A precursor;protein_id=NP_001139592.1;extra_copy_number=0
CM058250.1	Liftoff	mRNA	67138516	67163492	.	+	.	ID=rna-NM_001146121.1;Parent=gene-Psap;Dbxref=GeneID:19156,GenBank:NM_001146121.1,MGI:MGI:97783;Name=NM_001146121.1;gbkey=mRNA;gene=Psap;product=prosaposin%2C transcript variant 3;transcript_id=NM_001146121.1;matches_ref_protein=True;valid_ORF=True;extra_copy_number=0
CM058250.1	Liftoff	exon	67138516	67138670	.	+	.	ID=exon-NM_001146121.1-1;Parent=rna-NM_001146121.1;Dbxref=GeneID:19156,GenBank:NM_001146121.1,MGI:MGI:97783;gbkey=mRNA;gene=Psap;product=prosaposin%2C transcript variant 3;transcript_id=NM_001146121.1;extra_copy_number=0
CM058250.1	Liftoff	exon	67152529	67152662	.	+	.	ID=exon-NM_001146121.1-2;Parent=rna-NM_001146121.1;Dbxref=GeneID:19156,GenBank:NM_001146121.1,MGI:MGI:97783;gbkey=mRNA;gene=Psap;product=prosaposin%2C transcript variant 3;transcript_id=NM_001146121.1;extra_copy_number=0
CM058250.1	Liftoff	exon	67153396	67153470	.	+	.	ID=exon-NM_001146121.1-3;Parent=rna-NM_001146121.1;Dbxref=GeneID:19156,GenBank:NM_001146121.1,MGI:MGI:97783;gbkey=mRNA;gene=Psap;product=prosaposin%2C transcript variant 3;transcript_id=NM_001146121.1;extra_copy_number=0
CM058250.1	Liftoff	exon	67154240	67154365	.	+	.	ID=exon-NM_001146121.1-4;Parent=rna-NM_001146121.1;Dbxref=GeneID:19156,GenBank:NM_001146121.1,MGI:MGI:97783;gbkey=mRNA;gene=Psap;product=prosaposin%2C transcript variant 3;transcript_id=NM_001146121.1;extra_copy_number=0
CM058250.1	Liftoff	exon	67155424	67155621	.	+	.	ID=exon-NM_001146121.1-5;Parent=rna-NM_001146121.1;Dbxref=GeneID:19156,GenBank:NM_001146121.1,MGI:MGI:97783;gbkey=mRNA;gene=Psap;product=prosaposin%2C transcript variant 3;transcript_id=NM_001146121.1;extra_copy_number=0
CM058250.1	Liftoff	exon	67155856	67155999	.	+	.	ID=exon-NM_001146121.1-6;Parent=rna-NM_001146121.1;Dbxref=GeneID:19156,GenBank:NM_001146121.1,MGI:MGI:97783;gbkey=mRNA;gene=Psap;product=prosaposin%2C transcript variant 3;transcript_id=NM_001146121.1;extra_copy_number=0
CM058250.1	Liftoff	exon	67156837	67156893	.	+	.	ID=exon-NM_001146121.1-7;Parent=rna-NM_001146121.1;Dbxref=GeneID:19156,GenBank:NM_001146121.1,MGI:MGI:97783;gbkey=mRNA;gene=Psap;product=prosaposin%2C transcript variant 3;transcript_id=NM_001146121.1;extra_copy_number=0
CM058250.1	Liftoff	exon	67158431	67158436	.	+	.	ID=exon-NM_001146121.1-8;Parent=rna-NM_001146121.1;Dbxref=GeneID:19156,GenBank:NM_001146121.1,MGI:MGI:97783;gbkey=mRNA;gene=Psap;product=prosaposin%2C transcript variant 3;transcript_id=NM_001146121.1;extra_copy_number=0
CM058250.1	Liftoff	exon	67159990	67160121	.	+	.	ID=exon-NM_001146121.1-9;Parent=rna-NM_001146121.1;Dbxref=GeneID:19156,GenBank:NM_001146121.1,MGI:MGI:97783;gbkey=mRNA;gene=Psap;product=prosaposin%2C transcript variant 3;transcript_id=NM_001146121.1;extra_copy_number=0
CM058250.1	Liftoff	exon	67160356	67160451	.	+	.	ID=exon-NM_001146121.1-10;Parent=rna-NM_001146121.1;Dbxref=GeneID:19156,GenBank:NM_001146121.1,MGI:MGI:97783;gbkey=mRNA;gene=Psap;product=prosaposin%2C transcript variant 3;transcript_id=NM_001146121.1;extra_copy_number=0
CM058250.1	Liftoff	exon	67160671	67160950	.	+	.	ID=exon-NM_001146121.1-11;Parent=rna-NM_001146121.1;Dbxref=GeneID:19156,GenBank:NM_001146121.1,MGI:MGI:97783;gbkey=mRNA;gene=Psap;product=prosaposin%2C transcript variant 3;transcript_id=NM_001146121.1;extra_copy_number=0
CM058250.1	Liftoff	exon	67161040	67161197	.	+	.	ID=exon-NM_001146121.1-12;Parent=rna-NM_001146121.1;Dbxref=GeneID:19156,GenBank:NM_001146121.1,MGI:MGI:97783;gbkey=mRNA;gene=Psap;product=prosaposin%2C transcript variant 3;transcript_id=NM_001146121.1;extra_copy_number=0
CM058250.1	Liftoff	exon	67161430	67161510	.	+	.	ID=exon-NM_001146121.1-13;Parent=rna-NM_001146121.1;Dbxref=GeneID:19156,GenBank:NM_001146121.1,MGI:MGI:97783;gbkey=mRNA;gene=Psap;product=prosaposin%2C transcript variant 3;transcript_id=NM_001146121.1;extra_copy_number=0
CM058250.1	Liftoff	exon	67161666	67161773	.	+	.	ID=exon-NM_001146121.1-14;Parent=rna-NM_001146121.1;Dbxref=GeneID:19156,GenBank:NM_001146121.1,MGI:MGI:97783;gbkey=mRNA;gene=Psap;product=prosaposin%2C transcript variant 3;transcript_id=NM_001146121.1;extra_copy_number=0
CM058250.1	Liftoff	exon	67162586	67163492	.	+	.	ID=exon-NM_001146121.1-15;Parent=rna-NM_001146121.1;Dbxref=GeneID:19156,GenBank:NM_001146121.1,MGI:MGI:97783;gbkey=mRNA;gene=Psap;product=prosaposin%2C transcript variant 3;transcript_id=NM_001146121.1;extra_copy_number=0
CM058250.1	Liftoff	CDS	67138631	67138670	.	+	.	ID=cds-NP_001139593.1;Parent=rna-NM_001146121.1;Dbxref=GeneID:19156,GenBank:NP_001139593.1,MGI:MGI:97783;Name=NP_001139593.1;Note=isoform C precursor is encoded by transcript variant 3;gbkey=CDS;gene=Psap;product=prosaposin isoform C precursor;protein_id=NP_001139593.1;extra_copy_number=0
CM058250.1	Liftoff	CDS	67152529	67152662	.	+	.	ID=cds-NP_001139593.1;Parent=rna-NM_001146121.1;Dbxref=GeneID:19156,GenBank:NP_001139593.1,MGI:MGI:97783;Name=NP_001139593.1;Note=isoform C precursor is encoded by transcript variant 3;gbkey=CDS;gene=Psap;product=prosaposin isoform C precursor;protein_id=NP_001139593.1;extra_copy_number=0
CM058250.1	Liftoff	CDS	67153396	67153470	.	+	.	ID=cds-NP_001139593.1;Parent=rna-NM_001146121.1;Dbxref=GeneID:19156,GenBank:NP_001139593.1,MGI:MGI:97783;Name=NP_001139593.1;Note=isoform C precursor is encoded by transcript variant 3;gbkey=CDS;gene=Psap;product=prosaposin isoform C precursor;protein_id=NP_001139593.1;extra_copy_number=0
CM058250.1	Liftoff	CDS	67154240	67154365	.	+	.	ID=cds-NP_001139593.1;Parent=rna-NM_001146121.1;Dbxref=GeneID:19156,GenBank:NP_001139593.1,MGI:MGI:97783;Name=NP_001139593.1;Note=isoform C precursor is encoded by transcript variant 3;gbkey=CDS;gene=Psap;product=prosaposin isoform C precursor;protein_id=NP_001139593.1;extra_copy_number=0
CM058250.1	Liftoff	CDS	67155424	67155621	.	+	.	ID=cds-NP_001139593.1;Parent=rna-NM_001146121.1;Dbxref=GeneID:19156,GenBank:NP_001139593.1,MGI:MGI:97783;Name=NP_001139593.1;Note=isoform C precursor is encoded by transcript variant 3;gbkey=CDS;gene=Psap;product=prosaposin isoform C precursor;protein_id=NP_001139593.1;extra_copy_number=0
CM058250.1	Liftoff	CDS	67155856	67155999	.	+	.	ID=cds-NP_001139593.1;Parent=rna-NM_001146121.1;Dbxref=GeneID:19156,GenBank:NP_001139593.1,MGI:MGI:97783;Name=NP_001139593.1;Note=isoform C precursor is encoded by transcript variant 3;gbkey=CDS;gene=Psap;product=prosaposin isoform C precursor;protein_id=NP_001139593.1;extra_copy_number=0
CM058250.1	Liftoff	CDS	67156837	67156893	.	+	.	ID=cds-NP_001139593.1;Parent=rna-NM_001146121.1;Dbxref=GeneID:19156,GenBank:NP_001139593.1,MGI:MGI:97783;Name=NP_001139593.1;Note=isoform C precursor is encoded by transcript variant 3;gbkey=CDS;gene=Psap;product=prosaposin isoform C precursor;protein_id=NP_001139593.1;extra_copy_number=0
CM058250.1	Liftoff	CDS	67158431	67158436	.	+	.	ID=cds-NP_001139593.1;Parent=rna-NM_001146121.1;Dbxref=GeneID:19156,GenBank:NP_001139593.1,MGI:MGI:97783;Name=NP_001139593.1;Note=isoform C precursor is encoded by transcript variant 3;gbkey=CDS;gene=Psap;product=prosaposin isoform C precursor;protein_id=NP_001139593.1;extra_copy_number=0
CM058250.1	Liftoff	CDS	67159990	67160121	.	+	.	ID=cds-NP_001139593.1;Parent=rna-NM_001146121.1;Dbxref=GeneID:19156,GenBank:NP_001139593.1,MGI:MGI:97783;Name=NP_001139593.1;Note=isoform C precursor is encoded by transcript variant 3;gbkey=CDS;gene=Psap;product=prosaposin isoform C precursor;protein_id=NP_001139593.1;extra_copy_number=0
CM058250.1	Liftoff	CDS	67160356	67160451	.	+	.	ID=cds-NP_001139593.1;Parent=rna-NM_001146121.1;Dbxref=GeneID:19156,GenBank:NP_001139593.1,MGI:MGI:97783;Name=NP_001139593.1;Note=isoform C precursor is encoded by transcript variant 3;gbkey=CDS;gene=Psap;product=prosaposin isoform C precursor;protein_id=NP_001139593.1;extra_copy_number=0
CM058250.1	Liftoff	CDS	67160671	67160950	.	+	.	ID=cds-NP_001139593.1;Parent=rna-NM_001146121.1;Dbxref=GeneID:19156,GenBank:NP_001139593.1,MGI:MGI:97783;Name=NP_001139593.1;Note=isoform C precursor is encoded by transcript variant 3;gbkey=CDS;gene=Psap;product=prosaposin isoform C precursor;protein_id=NP_001139593.1;extra_copy_number=0
CM058250.1	Liftoff	CDS	67161040	67161197	.	+	.	ID=cds-NP_001139593.1;Parent=rna-NM_001146121.1;Dbxref=GeneID:19156,GenBank:NP_001139593.1,MGI:MGI:97783;Name=NP_001139593.1;Note=isoform C precursor is encoded by transcript variant 3;gbkey=CDS;gene=Psap;product=prosaposin isoform C precursor;protein_id=NP_001139593.1;extra_copy_number=0
CM058250.1	Liftoff	CDS	67161430	67161510	.	+	.	ID=cds-NP_001139593.1;Parent=rna-NM_001146121.1;Dbxref=GeneID:19156,GenBank:NP_001139593.1,MGI:MGI:97783;Name=NP_001139593.1;Note=isoform C precursor is encoded by transcript variant 3;gbkey=CDS;gene=Psap;product=prosaposin isoform C precursor;protein_id=NP_001139593.1;extra_copy_number=0
CM058250.1	Liftoff	CDS	67161666	67161773	.	+	.	ID=cds-NP_001139593.1;Parent=rna-NM_001146121.1;Dbxref=GeneID:19156,GenBank:NP_001139593.1,MGI:MGI:97783;Name=NP_001139593.1;Note=isoform C precursor is encoded by transcript variant 3;gbkey=CDS;gene=Psap;product=prosaposin isoform C precursor;protein_id=NP_001139593.1;extra_copy_number=0
CM058250.1	Liftoff	CDS	67162586	67162621	.	+	.	ID=cds-NP_001139593.1;Parent=rna-NM_001146121.1;Dbxref=GeneID:19156,GenBank:NP_001139593.1,MGI:MGI:97783;Name=NP_001139593.1;Note=isoform C precursor is encoded by transcript variant 3;gbkey=CDS;gene=Psap;product=prosaposin isoform C precursor;protein_id=NP_001139593.1;extra_copy_number=0
CM058250.1	Liftoff	mRNA	67138516	67163492	.	+	.	ID=rna-NM_001146122.1;Parent=gene-Psap;Dbxref=GeneID:19156,GenBank:NM_001146122.1,MGI:MGI:97783;Name=NM_001146122.1;gbkey=mRNA;gene=Psap;product=prosaposin%2C transcript variant 4;transcript_id=NM_001146122.1;matches_ref_protein=True;valid_ORF=True;extra_copy_number=0
CM058250.1	Liftoff	exon	67138516	67138670	.	+	.	ID=exon-NM_001146122.1-1;Parent=rna-NM_001146122.1;Dbxref=GeneID:19156,GenBank:NM_001146122.1,MGI:MGI:97783;gbkey=mRNA;gene=Psap;product=prosaposin%2C transcript variant 4;transcript_id=NM_001146122.1;extra_copy_number=0
CM058250.1	Liftoff	exon	67152529	67152662	.	+	.	ID=exon-NM_001146122.1-2;Parent=rna-NM_001146122.1;Dbxref=GeneID:19156,GenBank:NM_001146122.1,MGI:MGI:97783;gbkey=mRNA;gene=Psap;product=prosaposin%2C transcript variant 4;transcript_id=NM_001146122.1;extra_copy_number=0
CM058250.1	Liftoff	exon	67153396	67153470	.	+	.	ID=exon-NM_001146122.1-3;Parent=rna-NM_001146122.1;Dbxref=GeneID:19156,GenBank:NM_001146122.1,MGI:MGI:97783;gbkey=mRNA;gene=Psap;product=prosaposin%2C transcript variant 4;transcript_id=NM_001146122.1;extra_copy_number=0
CM058250.1	Liftoff	exon	67154240	67154365	.	+	.	ID=exon-NM_001146122.1-4;Parent=rna-NM_001146122.1;Dbxref=GeneID:19156,GenBank:NM_001146122.1,MGI:MGI:97783;gbkey=mRNA;gene=Psap;product=prosaposin%2C transcript variant 4;transcript_id=NM_001146122.1;extra_copy_number=0
CM058250.1	Liftoff	exon	67155424	67155621	.	+	.	ID=exon-NM_001146122.1-5;Parent=rna-NM_001146122.1;Dbxref=GeneID:19156,GenBank:NM_001146122.1,MGI:MGI:97783;gbkey=mRNA;gene=Psap;product=prosaposin%2C transcript variant 4;transcript_id=NM_001146122.1;extra_copy_number=0
CM058250.1	Liftoff	exon	67155856	67155999	.	+	.	ID=exon-NM_001146122.1-6;Parent=rna-NM_001146122.1;Dbxref=GeneID:19156,GenBank:NM_001146122.1,MGI:MGI:97783;gbkey=mRNA;gene=Psap;product=prosaposin%2C transcript variant 4;transcript_id=NM_001146122.1;extra_copy_number=0
CM058250.1	Liftoff	exon	67156837	67156893	.	+	.	ID=exon-NM_001146122.1-7;Parent=rna-NM_001146122.1;Dbxref=GeneID:19156,GenBank:NM_001146122.1,MGI:MGI:97783;gbkey=mRNA;gene=Psap;product=prosaposin%2C transcript variant 4;transcript_id=NM_001146122.1;extra_copy_number=0
CM058250.1	Liftoff	exon	67159990	67160121	.	+	.	ID=exon-NM_001146122.1-8;Parent=rna-NM_001146122.1;Dbxref=GeneID:19156,GenBank:NM_001146122.1,MGI:MGI:97783;gbkey=mRNA;gene=Psap;product=prosaposin%2C transcript variant 4;transcript_id=NM_001146122.1;extra_copy_number=0
CM058250.1	Liftoff	exon	67160359	67160451	.	+	.	ID=exon-NM_001146122.1-9;Parent=rna-NM_001146122.1;Dbxref=GeneID:19156,GenBank:NM_001146122.1,MGI:MGI:97783;gbkey=mRNA;gene=Psap;product=prosaposin%2C transcript variant 4;transcript_id=NM_001146122.1;extra_copy_number=0
CM058250.1	Liftoff	exon	67160671	67160950	.	+	.	ID=exon-NM_001146122.1-10;Parent=rna-NM_001146122.1;Dbxref=GeneID:19156,GenBank:NM_001146122.1,MGI:MGI:97783;gbkey=mRNA;gene=Psap;product=prosaposin%2C transcript variant 4;transcript_id=NM_001146122.1;extra_copy_number=0
CM058250.1	Liftoff	exon	67161040	67161197	.	+	.	ID=exon-NM_001146122.1-11;Parent=rna-NM_001146122.1;Dbxref=GeneID:19156,GenBank:NM_001146122.1,MGI:MGI:97783;gbkey=mRNA;gene=Psap;product=prosaposin%2C transcript variant 4;transcript_id=NM_001146122.1;extra_copy_number=0
CM058250.1	Liftoff	exon	67161430	67161510	.	+	.	ID=exon-NM_001146122.1-12;Parent=rna-NM_001146122.1;Dbxref=GeneID:19156,GenBank:NM_001146122.1,MGI:MGI:97783;gbkey=mRNA;gene=Psap;product=prosaposin%2C transcript variant 4;transcript_id=NM_001146122.1;extra_copy_number=0
CM058250.1	Liftoff	exon	67161666	67161773	.	+	.	ID=exon-NM_001146122.1-13;Parent=rna-NM_001146122.1;Dbxref=GeneID:19156,GenBank:NM_001146122.1,MGI:MGI:97783;gbkey=mRNA;gene=Psap;product=prosaposin%2C transcript variant 4;transcript_id=NM_001146122.1;extra_copy_number=0
CM058250.1	Liftoff	exon	67162586	67163492	.	+	.	ID=exon-NM_001146122.1-14;Parent=rna-NM_001146122.1;Dbxref=GeneID:19156,GenBank:NM_001146122.1,MGI:MGI:97783;gbkey=mRNA;gene=Psap;product=prosaposin%2C transcript variant 4;transcript_id=NM_001146122.1;extra_copy_number=0
CM058250.1	Liftoff	CDS	67138631	67138670	.	+	.	ID=cds-NP_001139594.1;Parent=rna-NM_001146122.1;Dbxref=GeneID:19156,GenBank:NP_001139594.1,MGI:MGI:97783;Name=NP_001139594.1;Note=isoform D precursor is encoded by transcript variant 4;gbkey=CDS;gene=Psap;product=prosaposin isoform D precursor;protein_id=NP_001139594.1;extra_copy_number=0
CM058250.1	Liftoff	CDS	67152529	67152662	.	+	.	ID=cds-NP_001139594.1;Parent=rna-NM_001146122.1;Dbxref=GeneID:19156,GenBank:NP_001139594.1,MGI:MGI:97783;Name=NP_001139594.1;Note=isoform D precursor is encoded by transcript variant 4;gbkey=CDS;gene=Psap;product=prosaposin isoform D precursor;protein_id=NP_001139594.1;extra_copy_number=0
CM058250.1	Liftoff	CDS	67153396	67153470	.	+	.	ID=cds-NP_001139594.1;Parent=rna-NM_001146122.1;Dbxref=GeneID:19156,GenBank:NP_001139594.1,MGI:MGI:97783;Name=NP_001139594.1;Note=isoform D precursor is encoded by transcript variant 4;gbkey=CDS;gene=Psap;product=prosaposin isoform D precursor;protein_id=NP_001139594.1;extra_copy_number=0
CM058250.1	Liftoff	CDS	67154240	67154365	.	+	.	ID=cds-NP_001139594.1;Parent=rna-NM_001146122.1;Dbxref=GeneID:19156,GenBank:NP_001139594.1,MGI:MGI:97783;Name=NP_001139594.1;Note=isoform D precursor is encoded by transcript variant 4;gbkey=CDS;gene=Psap;product=prosaposin isoform D precursor;protein_id=NP_001139594.1;extra_copy_number=0
CM058250.1	Liftoff	CDS	67155424	67155621	.	+	.	ID=cds-NP_001139594.1;Parent=rna-NM_001146122.1;Dbxref=GeneID:19156,GenBank:NP_001139594.1,MGI:MGI:97783;Name=NP_001139594.1;Note=isoform D precursor is encoded by transcript variant 4;gbkey=CDS;gene=Psap;product=prosaposin isoform D precursor;protein_id=NP_001139594.1;extra_copy_number=0
CM058250.1	Liftoff	CDS	67155856	67155999	.	+	.	ID=cds-NP_001139594.1;Parent=rna-NM_001146122.1;Dbxref=GeneID:19156,GenBank:NP_001139594.1,MGI:MGI:97783;Name=NP_001139594.1;Note=isoform D precursor is encoded by transcript variant 4;gbkey=CDS;gene=Psap;product=prosaposin isoform D precursor;protein_id=NP_001139594.1;extra_copy_number=0
CM058250.1	Liftoff	CDS	67156837	67156893	.	+	.	ID=cds-NP_001139594.1;Parent=rna-NM_001146122.1;Dbxref=GeneID:19156,GenBank:NP_001139594.1,MGI:MGI:97783;Name=NP_001139594.1;Note=isoform D precursor is encoded by transcript variant 4;gbkey=CDS;gene=Psap;product=prosaposin isoform D precursor;protein_id=NP_001139594.1;extra_copy_number=0
CM058250.1	Liftoff	CDS	67159990	67160121	.	+	.	ID=cds-NP_001139594.1;Parent=rna-NM_001146122.1;Dbxref=GeneID:19156,GenBank:NP_001139594.1,MGI:MGI:97783;Name=NP_001139594.1;Note=isoform D precursor is encoded by transcript variant 4;gbkey=CDS;gene=Psap;product=prosaposin isoform D precursor;protein_id=NP_001139594.1;extra_copy_number=0
CM058250.1	Liftoff	CDS	67160359	67160451	.	+	.	ID=cds-NP_001139594.1;Parent=rna-NM_001146122.1;Dbxref=GeneID:19156,GenBank:NP_001139594.1,MGI:MGI:97783;Name=NP_001139594.1;Note=isoform D precursor is encoded by transcript variant 4;gbkey=CDS;gene=Psap;product=prosaposin isoform D precursor;protein_id=NP_001139594.1;extra_copy_number=0
CM058250.1	Liftoff	CDS	67160671	67160950	.	+	.	ID=cds-NP_001139594.1;Parent=rna-NM_001146122.1;Dbxref=GeneID:19156,GenBank:NP_001139594.1,MGI:MGI:97783;Name=NP_001139594.1;Note=isoform D precursor is encoded by transcript variant 4;gbkey=CDS;gene=Psap;product=prosaposin isoform D precursor;protein_id=NP_001139594.1;extra_copy_number=0
CM058250.1	Liftoff	CDS	67161040	67161197	.	+	.	ID=cds-NP_001139594.1;Parent=rna-NM_001146122.1;Dbxref=GeneID:19156,GenBank:NP_001139594.1,MGI:MGI:97783;Name=NP_001139594.1;Note=isoform D precursor is encoded by transcript variant 4;gbkey=CDS;gene=Psap;product=prosaposin isoform D precursor;protein_id=NP_001139594.1;extra_copy_number=0
CM058250.1	Liftoff	CDS	67161430	67161510	.	+	.	ID=cds-NP_001139594.1;Parent=rna-NM_001146122.1;Dbxref=GeneID:19156,GenBank:NP_001139594.1,MGI:MGI:97783;Name=NP_001139594.1;Note=isoform D precursor is encoded by transcript variant 4;gbkey=CDS;gene=Psap;product=prosaposin isoform D precursor;protein_id=NP_001139594.1;extra_copy_number=0
CM058250.1	Liftoff	CDS	67161666	67161773	.	+	.	ID=cds-NP_001139594.1;Parent=rna-NM_001146122.1;Dbxref=GeneID:19156,GenBank:NP_001139594.1,MGI:MGI:97783;Name=NP_001139594.1;Note=isoform D precursor is encoded by transcript variant 4;gbkey=CDS;gene=Psap;product=prosaposin isoform D precursor;protein_id=NP_001139594.1;extra_copy_number=0
CM058250.1	Liftoff	CDS	67162586	67162621	.	+	.	ID=cds-NP_001139594.1;Parent=rna-NM_001146122.1;Dbxref=GeneID:19156,GenBank:NP_001139594.1,MGI:MGI:97783;Name=NP_001139594.1;Note=isoform D precursor is encoded by transcript variant 4;gbkey=CDS;gene=Psap;product=prosaposin isoform D precursor;protein_id=NP_001139594.1;extra_copy_number=0
CM058250.1	Liftoff	mRNA	67138516	67163492	.	+	.	ID=rna-NM_001146123.1;Parent=gene-Psap;Dbxref=GeneID:19156,GenBank:NM_001146123.1,MGI:MGI:97783;Name=NM_001146123.1;gbkey=mRNA;gene=Psap;product=prosaposin%2C transcript variant 5;transcript_id=NM_001146123.1;matches_ref_protein=True;valid_ORF=True;extra_copy_number=0
CM058250.1	Liftoff	exon	67138516	67138670	.	+	.	ID=exon-NM_001146123.1-1;Parent=rna-NM_001146123.1;Dbxref=GeneID:19156,GenBank:NM_001146123.1,MGI:MGI:97783;gbkey=mRNA;gene=Psap;product=prosaposin%2C transcript variant 5;transcript_id=NM_001146123.1;extra_copy_number=0
CM058250.1	Liftoff	exon	67152529	67152662	.	+	.	ID=exon-NM_001146123.1-2;Parent=rna-NM_001146123.1;Dbxref=GeneID:19156,GenBank:NM_001146123.1,MGI:MGI:97783;gbkey=mRNA;gene=Psap;product=prosaposin%2C transcript variant 5;transcript_id=NM_001146123.1;extra_copy_number=0
CM058250.1	Liftoff	exon	67153396	67153470	.	+	.	ID=exon-NM_001146123.1-3;Parent=rna-NM_001146123.1;Dbxref=GeneID:19156,GenBank:NM_001146123.1,MGI:MGI:97783;gbkey=mRNA;gene=Psap;product=prosaposin%2C transcript variant 5;transcript_id=NM_001146123.1;extra_copy_number=0
CM058250.1	Liftoff	exon	67154240	67154365	.	+	.	ID=exon-NM_001146123.1-4;Parent=rna-NM_001146123.1;Dbxref=GeneID:19156,GenBank:NM_001146123.1,MGI:MGI:97783;gbkey=mRNA;gene=Psap;product=prosaposin%2C transcript variant 5;transcript_id=NM_001146123.1;extra_copy_number=0
CM058250.1	Liftoff	exon	67155424	67155621	.	+	.	ID=exon-NM_001146123.1-5;Parent=rna-NM_001146123.1;Dbxref=GeneID:19156,GenBank:NM_001146123.1,MGI:MGI:97783;gbkey=mRNA;gene=Psap;product=prosaposin%2C transcript variant 5;transcript_id=NM_001146123.1;extra_copy_number=0
CM058250.1	Liftoff	exon	67155856	67155999	.	+	.	ID=exon-NM_001146123.1-6;Parent=rna-NM_001146123.1;Dbxref=GeneID:19156,GenBank:NM_001146123.1,MGI:MGI:97783;gbkey=mRNA;gene=Psap;product=prosaposin%2C transcript variant 5;transcript_id=NM_001146123.1;extra_copy_number=0
CM058250.1	Liftoff	exon	67156837	67156866	.	+	.	ID=exon-NM_001146123.1-7;Parent=rna-NM_001146123.1;Dbxref=GeneID:19156,GenBank:NM_001146123.1,MGI:MGI:97783;gbkey=mRNA;gene=Psap;product=prosaposin%2C transcript variant 5;transcript_id=NM_001146123.1;extra_copy_number=0
CM058250.1	Liftoff	exon	67159990	67160121	.	+	.	ID=exon-NM_001146123.1-8;Parent=rna-NM_001146123.1;Dbxref=GeneID:19156,GenBank:NM_001146123.1,MGI:MGI:97783;gbkey=mRNA;gene=Psap;product=prosaposin%2C transcript variant 5;transcript_id=NM_001146123.1;extra_copy_number=0
CM058250.1	Liftoff	exon	67160356	67160451	.	+	.	ID=exon-NM_001146123.1-9;Parent=rna-NM_001146123.1;Dbxref=GeneID:19156,GenBank:NM_001146123.1,MGI:MGI:97783;gbkey=mRNA;gene=Psap;product=prosaposin%2C transcript variant 5;transcript_id=NM_001146123.1;extra_copy_number=0
CM058250.1	Liftoff	exon	67160671	67160950	.	+	.	ID=exon-NM_001146123.1-10;Parent=rna-NM_001146123.1;Dbxref=GeneID:19156,GenBank:NM_001146123.1,MGI:MGI:97783;gbkey=mRNA;gene=Psap;product=prosaposin%2C transcript variant 5;transcript_id=NM_001146123.1;extra_copy_number=0
CM058250.1	Liftoff	exon	67161040	67161197	.	+	.	ID=exon-NM_001146123.1-11;Parent=rna-NM_001146123.1;Dbxref=GeneID:19156,GenBank:NM_001146123.1,MGI:MGI:97783;gbkey=mRNA;gene=Psap;product=prosaposin%2C transcript variant 5;transcript_id=NM_001146123.1;extra_copy_number=0
CM058250.1	Liftoff	exon	67161430	67161510	.	+	.	ID=exon-NM_001146123.1-12;Parent=rna-NM_001146123.1;Dbxref=GeneID:19156,GenBank:NM_001146123.1,MGI:MGI:97783;gbkey=mRNA;gene=Psap;product=prosaposin%2C transcript variant 5;transcript_id=NM_001146123.1;extra_copy_number=0
CM058250.1	Liftoff	exon	67161666	67161773	.	+	.	ID=exon-NM_001146123.1-13;Parent=rna-NM_001146123.1;Dbxref=GeneID:19156,GenBank:NM_001146123.1,MGI:MGI:97783;gbkey=mRNA;gene=Psap;product=prosaposin%2C transcript variant 5;transcript_id=NM_001146123.1;extra_copy_number=0
CM058250.1	Liftoff	exon	67162586	67163492	.	+	.	ID=exon-NM_001146123.1-14;Parent=rna-NM_001146123.1;Dbxref=GeneID:19156,GenBank:NM_001146123.1,MGI:MGI:97783;gbkey=mRNA;gene=Psap;product=prosaposin%2C transcript variant 5;transcript_id=NM_001146123.1;extra_copy_number=0
CM058250.1	Liftoff	CDS	67138631	67138670	.	+	.	ID=cds-NP_001139595.1;Parent=rna-NM_001146123.1;Dbxref=GeneID:19156,GenBank:NP_001139595.1,MGI:MGI:97783;Name=NP_001139595.1;Note=isoform E precursor is encoded by transcript variant 5;gbkey=CDS;gene=Psap;product=prosaposin isoform E precursor;protein_id=NP_001139595.1;extra_copy_number=0
CM058250.1	Liftoff	CDS	67152529	67152662	.	+	.	ID=cds-NP_001139595.1;Parent=rna-NM_001146123.1;Dbxref=GeneID:19156,GenBank:NP_001139595.1,MGI:MGI:97783;Name=NP_001139595.1;Note=isoform E precursor is encoded by transcript variant 5;gbkey=CDS;gene=Psap;product=prosaposin isoform E precursor;protein_id=NP_001139595.1;extra_copy_number=0
CM058250.1	Liftoff	CDS	67153396	67153470	.	+	.	ID=cds-NP_001139595.1;Parent=rna-NM_001146123.1;Dbxref=GeneID:19156,GenBank:NP_001139595.1,MGI:MGI:97783;Name=NP_001139595.1;Note=isoform E precursor is encoded by transcript variant 5;gbkey=CDS;gene=Psap;product=prosaposin isoform E precursor;protein_id=NP_001139595.1;extra_copy_number=0
CM058250.1	Liftoff	CDS	67154240	67154365	.	+	.	ID=cds-NP_001139595.1;Parent=rna-NM_001146123.1;Dbxref=GeneID:19156,GenBank:NP_001139595.1,MGI:MGI:97783;Name=NP_001139595.1;Note=isoform E precursor is encoded by transcript variant 5;gbkey=CDS;gene=Psap;product=prosaposin isoform E precursor;protein_id=NP_001139595.1;extra_copy_number=0
CM058250.1	Liftoff	CDS	67155424	67155621	.	+	.	ID=cds-NP_001139595.1;Parent=rna-NM_001146123.1;Dbxref=GeneID:19156,GenBank:NP_001139595.1,MGI:MGI:97783;Name=NP_001139595.1;Note=isoform E precursor is encoded by transcript variant 5;gbkey=CDS;gene=Psap;product=prosaposin isoform E precursor;protein_id=NP_001139595.1;extra_copy_number=0
CM058250.1	Liftoff	CDS	67155856	67155999	.	+	.	ID=cds-NP_001139595.1;Parent=rna-NM_001146123.1;Dbxref=GeneID:19156,GenBank:NP_001139595.1,MGI:MGI:97783;Name=NP_001139595.1;Note=isoform E precursor is encoded by transcript variant 5;gbkey=CDS;gene=Psap;product=prosaposin isoform E precursor;protein_id=NP_001139595.1;extra_copy_number=0
CM058250.1	Liftoff	CDS	67156837	67156866	.	+	.	ID=cds-NP_001139595.1;Parent=rna-NM_001146123.1;Dbxref=GeneID:19156,GenBank:NP_001139595.1,MGI:MGI:97783;Name=NP_001139595.1;Note=isoform E precursor is encoded by transcript variant 5;gbkey=CDS;gene=Psap;product=prosaposin isoform E precursor;protein_id=NP_001139595.1;extra_copy_number=0
CM058250.1	Liftoff	CDS	67159990	67160121	.	+	.	ID=cds-NP_001139595.1;Parent=rna-NM_001146123.1;Dbxref=GeneID:19156,GenBank:NP_001139595.1,MGI:MGI:97783;Name=NP_001139595.1;Note=isoform E precursor is encoded by transcript variant 5;gbkey=CDS;gene=Psap;product=prosaposin isoform E precursor;protein_id=NP_001139595.1;extra_copy_number=0
CM058250.1	Liftoff	CDS	67160356	67160451	.	+	.	ID=cds-NP_001139595.1;Parent=rna-NM_001146123.1;Dbxref=GeneID:19156,GenBank:NP_001139595.1,MGI:MGI:97783;Name=NP_001139595.1;Note=isoform E precursor is encoded by transcript variant 5;gbkey=CDS;gene=Psap;product=prosaposin isoform E precursor;protein_id=NP_001139595.1;extra_copy_number=0
CM058250.1	Liftoff	CDS	67160671	67160950	.	+	.	ID=cds-NP_001139595.1;Parent=rna-NM_001146123.1;Dbxref=GeneID:19156,GenBank:NP_001139595.1,MGI:MGI:97783;Name=NP_001139595.1;Note=isoform E precursor is encoded by transcript variant 5;gbkey=CDS;gene=Psap;product=prosaposin isoform E precursor;protein_id=NP_001139595.1;extra_copy_number=0
CM058250.1	Liftoff	CDS	67161040	67161197	.	+	.	ID=cds-NP_001139595.1;Parent=rna-NM_001146123.1;Dbxref=GeneID:19156,GenBank:NP_001139595.1,MGI:MGI:97783;Name=NP_001139595.1;Note=isoform E precursor is encoded by transcript variant 5;gbkey=CDS;gene=Psap;product=prosaposin isoform E precursor;protein_id=NP_001139595.1;extra_copy_number=0
CM058250.1	Liftoff	CDS	67161430	67161510	.	+	.	ID=cds-NP_001139595.1;Parent=rna-NM_001146123.1;Dbxref=GeneID:19156,GenBank:NP_001139595.1,MGI:MGI:97783;Name=NP_001139595.1;Note=isoform E precursor is encoded by transcript variant 5;gbkey=CDS;gene=Psap;product=prosaposin isoform E precursor;protein_id=NP_001139595.1;extra_copy_number=0
CM058250.1	Liftoff	CDS	67161666	67161773	.	+	.	ID=cds-NP_001139595.1;Parent=rna-NM_001146123.1;Dbxref=GeneID:19156,GenBank:NP_001139595.1,MGI:MGI:97783;Name=NP_001139595.1;Note=isoform E precursor is encoded by transcript variant 5;gbkey=CDS;gene=Psap;product=prosaposin isoform E precursor;protein_id=NP_001139595.1;extra_copy_number=0
CM058250.1	Liftoff	CDS	67162586	67162621	.	+	.	ID=cds-NP_001139595.1;Parent=rna-NM_001146123.1;Dbxref=GeneID:19156,GenBank:NP_001139595.1,MGI:MGI:97783;Name=NP_001139595.1;Note=isoform E precursor is encoded by transcript variant 5;gbkey=CDS;gene=Psap;product=prosaposin isoform E precursor;protein_id=NP_001139595.1;extra_copy_number=0
CM058250.1	Liftoff	mRNA	67138516	67163492	.	+	.	ID=rna-NM_011179.3;Parent=gene-Psap;Dbxref=GeneID:19156,GenBank:NM_011179.3,MGI:MGI:97783;Name=NM_011179.3;gbkey=mRNA;gene=Psap;product=prosaposin%2C transcript variant 2;tag=RefSeq Select;transcript_id=NM_011179.3;matches_ref_protein=True;valid_ORF=True;extra_copy_number=0
CM058250.1	Liftoff	exon	67138516	67138670	.	+	.	ID=exon-NM_011179.3-1;Parent=rna-NM_011179.3;Dbxref=GeneID:19156,GenBank:NM_011179.3,MGI:MGI:97783;gbkey=mRNA;gene=Psap;product=prosaposin%2C transcript variant 2;tag=RefSeq Select;transcript_id=NM_011179.3;extra_copy_number=0
CM058250.1	Liftoff	exon	67152529	67152662	.	+	.	ID=exon-NM_011179.3-2;Parent=rna-NM_011179.3;Dbxref=GeneID:19156,GenBank:NM_011179.3,MGI:MGI:97783;gbkey=mRNA;gene=Psap;product=prosaposin%2C transcript variant 2;tag=RefSeq Select;transcript_id=NM_011179.3;extra_copy_number=0
CM058250.1	Liftoff	exon	67153396	67153470	.	+	.	ID=exon-NM_011179.3-3;Parent=rna-NM_011179.3;Dbxref=GeneID:19156,GenBank:NM_011179.3,MGI:MGI:97783;gbkey=mRNA;gene=Psap;product=prosaposin%2C transcript variant 2;tag=RefSeq Select;transcript_id=NM_011179.3;extra_copy_number=0
CM058250.1	Liftoff	exon	67154240	67154365	.	+	.	ID=exon-NM_011179.3-4;Parent=rna-NM_011179.3;Dbxref=GeneID:19156,GenBank:NM_011179.3,MGI:MGI:97783;gbkey=mRNA;gene=Psap;product=prosaposin%2C transcript variant 2;tag=RefSeq Select;transcript_id=NM_011179.3;extra_copy_number=0
CM058250.1	Liftoff	exon	67155424	67155621	.	+	.	ID=exon-NM_011179.3-5;Parent=rna-NM_011179.3;Dbxref=GeneID:19156,GenBank:NM_011179.3,MGI:MGI:97783;gbkey=mRNA;gene=Psap;product=prosaposin%2C transcript variant 2;tag=RefSeq Select;transcript_id=NM_011179.3;extra_copy_number=0
CM058250.1	Liftoff	exon	67155856	67155999	.	+	.	ID=exon-NM_011179.3-6;Parent=rna-NM_011179.3;Dbxref=GeneID:19156,GenBank:NM_011179.3,MGI:MGI:97783;gbkey=mRNA;gene=Psap;product=prosaposin%2C transcript variant 2;tag=RefSeq Select;transcript_id=NM_011179.3;extra_copy_number=0
CM058250.1	Liftoff	exon	67156837	67156893	.	+	.	ID=exon-NM_011179.3-7;Parent=rna-NM_011179.3;Dbxref=GeneID:19156,GenBank:NM_011179.3,MGI:MGI:97783;gbkey=mRNA;gene=Psap;product=prosaposin%2C transcript variant 2;tag=RefSeq Select;transcript_id=NM_011179.3;extra_copy_number=0
CM058250.1	Liftoff	exon	67158428	67158436	.	+	.	ID=exon-NM_011179.3-8;Parent=rna-NM_011179.3;Dbxref=GeneID:19156,GenBank:NM_011179.3,MGI:MGI:97783;gbkey=mRNA;gene=Psap;product=prosaposin%2C transcript variant 2;tag=RefSeq Select;transcript_id=NM_011179.3;extra_copy_number=0
CM058250.1	Liftoff	exon	67159990	67160121	.	+	.	ID=exon-NM_011179.3-9;Parent=rna-NM_011179.3;Dbxref=GeneID:19156,GenBank:NM_011179.3,MGI:MGI:97783;gbkey=mRNA;gene=Psap;product=prosaposin%2C transcript variant 2;tag=RefSeq Select;transcript_id=NM_011179.3;extra_copy_number=0
CM058250.1	Liftoff	exon	67160356	67160451	.	+	.	ID=exon-NM_011179.3-10;Parent=rna-NM_011179.3;Dbxref=GeneID:19156,GenBank:NM_011179.3,MGI:MGI:97783;gbkey=mRNA;gene=Psap;product=prosaposin%2C transcript variant 2;tag=RefSeq Select;transcript_id=NM_011179.3;extra_copy_number=0
CM058250.1	Liftoff	exon	67160671	67160950	.	+	.	ID=exon-NM_011179.3-11;Parent=rna-NM_011179.3;Dbxref=GeneID:19156,GenBank:NM_011179.3,MGI:MGI:97783;gbkey=mRNA;gene=Psap;product=prosaposin%2C transcript variant 2;tag=RefSeq Select;transcript_id=NM_011179.3;extra_copy_number=0
CM058250.1	Liftoff	exon	67161040	67161197	.	+	.	ID=exon-NM_011179.3-12;Parent=rna-NM_011179.3;Dbxref=GeneID:19156,GenBank:NM_011179.3,MGI:MGI:97783;gbkey=mRNA;gene=Psap;product=prosaposin%2C transcript variant 2;tag=RefSeq Select;transcript_id=NM_011179.3;extra_copy_number=0
CM058250.1	Liftoff	exon	67161430	67161510	.	+	.	ID=exon-NM_011179.3-13;Parent=rna-NM_011179.3;Dbxref=GeneID:19156,GenBank:NM_011179.3,MGI:MGI:97783;gbkey=mRNA;gene=Psap;product=prosaposin%2C transcript variant 2;tag=RefSeq Select;transcript_id=NM_011179.3;extra_copy_number=0
CM058250.1	Liftoff	exon	67161666	67161773	.	+	.	ID=exon-NM_011179.3-14;Parent=rna-NM_011179.3;Dbxref=GeneID:19156,GenBank:NM_011179.3,MGI:MGI:97783;gbkey=mRNA;gene=Psap;product=prosaposin%2C transcript variant 2;tag=RefSeq Select;transcript_id=NM_011179.3;extra_copy_number=0
CM058250.1	Liftoff	exon	67162586	67163492	.	+	.	ID=exon-NM_011179.3-15;Parent=rna-NM_011179.3;Dbxref=GeneID:19156,GenBank:NM_011179.3,MGI:MGI:97783;gbkey=mRNA;gene=Psap;product=prosaposin%2C transcript variant 2;tag=RefSeq Select;transcript_id=NM_011179.3;extra_copy_number=0
CM058250.1	Liftoff	CDS	67138631	67138670	.	+	.	ID=cds-NP_035309.3;Parent=rna-NM_011179.3;Dbxref=CCDS:CCDS35911.1,GeneID:19156,GenBank:NP_035309.3,MGI:MGI:97783;Name=NP_035309.3;Note=isoform B precursor is encoded by transcript variant 2;gbkey=CDS;gene=Psap;product=prosaposin isoform B precursor;protein_id=NP_035309.3;tag=RefSeq Select;extra_copy_number=0
CM058250.1	Liftoff	CDS	67152529	67152662	.	+	.	ID=cds-NP_035309.3;Parent=rna-NM_011179.3;Dbxref=CCDS:CCDS35911.1,GeneID:19156,GenBank:NP_035309.3,MGI:MGI:97783;Name=NP_035309.3;Note=isoform B precursor is encoded by transcript variant 2;gbkey=CDS;gene=Psap;product=prosaposin isoform B precursor;protein_id=NP_035309.3;tag=RefSeq Select;extra_copy_number=0
CM058250.1	Liftoff	CDS	67153396	67153470	.	+	.	ID=cds-NP_035309.3;Parent=rna-NM_011179.3;Dbxref=CCDS:CCDS35911.1,GeneID:19156,GenBank:NP_035309.3,MGI:MGI:97783;Name=NP_035309.3;Note=isoform B precursor is encoded by transcript variant 2;gbkey=CDS;gene=Psap;product=prosaposin isoform B precursor;protein_id=NP_035309.3;tag=RefSeq Select;extra_copy_number=0
CM058250.1	Liftoff	CDS	67154240	67154365	.	+	.	ID=cds-NP_035309.3;Parent=rna-NM_011179.3;Dbxref=CCDS:CCDS35911.1,GeneID:19156,GenBank:NP_035309.3,MGI:MGI:97783;Name=NP_035309.3;Note=isoform B precursor is encoded by transcript variant 2;gbkey=CDS;gene=Psap;product=prosaposin isoform B precursor;protein_id=NP_035309.3;tag=RefSeq Select;extra_copy_number=0
CM058250.1	Liftoff	CDS	67155424	67155621	.	+	.	ID=cds-NP_035309.3;Parent=rna-NM_011179.3;Dbxref=CCDS:CCDS35911.1,GeneID:19156,GenBank:NP_035309.3,MGI:MGI:97783;Name=NP_035309.3;Note=isoform B precursor is encoded by transcript variant 2;gbkey=CDS;gene=Psap;product=prosaposin isoform B precursor;protein_id=NP_035309.3;tag=RefSeq Select;extra_copy_number=0
CM058250.1	Liftoff	CDS	67155856	67155999	.	+	.	ID=cds-NP_035309.3;Parent=rna-NM_011179.3;Dbxref=CCDS:CCDS35911.1,GeneID:19156,GenBank:NP_035309.3,MGI:MGI:97783;Name=NP_035309.3;Note=isoform B precursor is encoded by transcript variant 2;gbkey=CDS;gene=Psap;product=prosaposin isoform B precursor;protein_id=NP_035309.3;tag=RefSeq Select;extra_copy_number=0
CM058250.1	Liftoff	CDS	67156837	67156893	.	+	.	ID=cds-NP_035309.3;Parent=rna-NM_011179.3;Dbxref=CCDS:CCDS35911.1,GeneID:19156,GenBank:NP_035309.3,MGI:MGI:97783;Name=NP_035309.3;Note=isoform B precursor is encoded by transcript variant 2;gbkey=CDS;gene=Psap;product=prosaposin isoform B precursor;protein_id=NP_035309.3;tag=RefSeq Select;extra_copy_number=0
CM058250.1	Liftoff	CDS	67158428	67158436	.	+	.	ID=cds-NP_035309.3;Parent=rna-NM_011179.3;Dbxref=CCDS:CCDS35911.1,GeneID:19156,GenBank:NP_035309.3,MGI:MGI:97783;Name=NP_035309.3;Note=isoform B precursor is encoded by transcript variant 2;gbkey=CDS;gene=Psap;product=prosaposin isoform B precursor;protein_id=NP_035309.3;tag=RefSeq Select;extra_copy_number=0
CM058250.1	Liftoff	CDS	67159990	67160121	.	+	.	ID=cds-NP_035309.3;Parent=rna-NM_011179.3;Dbxref=CCDS:CCDS35911.1,GeneID:19156,GenBank:NP_035309.3,MGI:MGI:97783;Name=NP_035309.3;Note=isoform B precursor is encoded by transcript variant 2;gbkey=CDS;gene=Psap;product=prosaposin isoform B precursor;protein_id=NP_035309.3;tag=RefSeq Select;extra_copy_number=0
CM058250.1	Liftoff	CDS	67160356	67160451	.	+	.	ID=cds-NP_035309.3;Parent=rna-NM_011179.3;Dbxref=CCDS:CCDS35911.1,GeneID:19156,GenBank:NP_035309.3,MGI:MGI:97783;Name=NP_035309.3;Note=isoform B precursor is encoded by transcript variant 2;gbkey=CDS;gene=Psap;product=prosaposin isoform B precursor;protein_id=NP_035309.3;tag=RefSeq Select;extra_copy_number=0
CM058250.1	Liftoff	CDS	67160671	67160950	.	+	.	ID=cds-NP_035309.3;Parent=rna-NM_011179.3;Dbxref=CCDS:CCDS35911.1,GeneID:19156,GenBank:NP_035309.3,MGI:MGI:97783;Name=NP_035309.3;Note=isoform B precursor is encoded by transcript variant 2;gbkey=CDS;gene=Psap;product=prosaposin isoform B precursor;protein_id=NP_035309.3;tag=RefSeq Select;extra_copy_number=0
CM058250.1	Liftoff	CDS	67161040	67161197	.	+	.	ID=cds-NP_035309.3;Parent=rna-NM_011179.3;Dbxref=CCDS:CCDS35911.1,GeneID:19156,GenBank:NP_035309.3,MGI:MGI:97783;Name=NP_035309.3;Note=isoform B precursor is encoded by transcript variant 2;gbkey=CDS;gene=Psap;product=prosaposin isoform B precursor;protein_id=NP_035309.3;tag=RefSeq Select;extra_copy_number=0
CM058250.1	Liftoff	CDS	67161430	67161510	.	+	.	ID=cds-NP_035309.3;Parent=rna-NM_011179.3;Dbxref=CCDS:CCDS35911.1,GeneID:19156,GenBank:NP_035309.3,MGI:MGI:97783;Name=NP_035309.3;Note=isoform B precursor is encoded by transcript variant 2;gbkey=CDS;gene=Psap;product=prosaposin isoform B precursor;protein_id=NP_035309.3;tag=RefSeq Select;extra_copy_number=0
CM058250.1	Liftoff	CDS	67161666	67161773	.	+	.	ID=cds-NP_035309.3;Parent=rna-NM_011179.3;Dbxref=CCDS:CCDS35911.1,GeneID:19156,GenBank:NP_035309.3,MGI:MGI:97783;Name=NP_035309.3;Note=isoform B precursor is encoded by transcript variant 2;gbkey=CDS;gene=Psap;product=prosaposin isoform B precursor;protein_id=NP_035309.3;tag=RefSeq Select;extra_copy_number=0
CM058250.1	Liftoff	CDS	67162586	67162621	.	+	.	ID=cds-NP_035309.3;Parent=rna-NM_011179.3;Dbxref=CCDS:CCDS35911.1,GeneID:19156,GenBank:NP_035309.3,MGI:MGI:97783;Name=NP_035309.3;Note=isoform B precursor is encoded by transcript variant 2;gbkey=CDS;gene=Psap;product=prosaposin isoform B precursor;protein_id=NP_035309.3;tag=RefSeq Select;extra_copy_number=0
CM058250.1	Liftoff	mRNA	67145321	67163490	.	+	.	ID=rna-XM_036155691.1;Parent=gene-Psap;Dbxref=GeneID:19156,GenBank:XM_036155691.1,MGI:MGI:97783;Name=XM_036155691.1;gbkey=mRNA;gene=Psap;model_evidence=Supporting evidence includes similarity to: 54 mRNAs%2C 156 ESTs%2C 1 Protein%2C 10010 long SRA reads%2C and 100%25 coverage of the annotated genomic feature by RNAseq alignments%2C including 42 samples with support for all annotated introns;product=prosaposin%2C transcript variant X3;transcript_id=XM_036155691.1;matches_ref_protein=True;valid_ORF=True;extra_copy_number=0
CM058250.1	Liftoff	exon	67145321	67145419	.	+	.	ID=exon-XM_036155691.1-1;Parent=rna-XM_036155691.1;Dbxref=GeneID:19156,GenBank:XM_036155691.1,MGI:MGI:97783;gbkey=mRNA;gene=Psap;product=prosaposin%2C transcript variant X3;transcript_id=XM_036155691.1;extra_copy_number=0
CM058250.1	Liftoff	exon	67152529	67152662	.	+	.	ID=exon-XM_036155691.1-2;Parent=rna-XM_036155691.1;Dbxref=GeneID:19156,GenBank:XM_036155691.1,MGI:MGI:97783;gbkey=mRNA;gene=Psap;product=prosaposin%2C transcript variant X3;transcript_id=XM_036155691.1;extra_copy_number=0
CM058250.1	Liftoff	exon	67153396	67153470	.	+	.	ID=exon-XM_036155691.1-3;Parent=rna-XM_036155691.1;Dbxref=GeneID:19156,GenBank:XM_036155691.1,MGI:MGI:97783;gbkey=mRNA;gene=Psap;product=prosaposin%2C transcript variant X3;transcript_id=XM_036155691.1;extra_copy_number=0
CM058250.1	Liftoff	exon	67154240	67154365	.	+	.	ID=exon-XM_036155691.1-4;Parent=rna-XM_036155691.1;Dbxref=GeneID:19156,GenBank:XM_036155691.1,MGI:MGI:97783;gbkey=mRNA;gene=Psap;product=prosaposin%2C transcript variant X3;transcript_id=XM_036155691.1;extra_copy_number=0
CM058250.1	Liftoff	exon	67155424	67155621	.	+	.	ID=exon-XM_036155691.1-5;Parent=rna-XM_036155691.1;Dbxref=GeneID:19156,GenBank:XM_036155691.1,MGI:MGI:97783;gbkey=mRNA;gene=Psap;product=prosaposin%2C transcript variant X3;transcript_id=XM_036155691.1;extra_copy_number=0
CM058250.1	Liftoff	exon	67155856	67155999	.	+	.	ID=exon-XM_036155691.1-6;Parent=rna-XM_036155691.1;Dbxref=GeneID:19156,GenBank:XM_036155691.1,MGI:MGI:97783;gbkey=mRNA;gene=Psap;product=prosaposin%2C transcript variant X3;transcript_id=XM_036155691.1;extra_copy_number=0
CM058250.1	Liftoff	exon	67156837	67156893	.	+	.	ID=exon-XM_036155691.1-7;Parent=rna-XM_036155691.1;Dbxref=GeneID:19156,GenBank:XM_036155691.1,MGI:MGI:97783;gbkey=mRNA;gene=Psap;product=prosaposin%2C transcript variant X3;transcript_id=XM_036155691.1;extra_copy_number=0
CM058250.1	Liftoff	exon	67158428	67158436	.	+	.	ID=exon-XM_036155691.1-8;Parent=rna-XM_036155691.1;Dbxref=GeneID:19156,GenBank:XM_036155691.1,MGI:MGI:97783;gbkey=mRNA;gene=Psap;product=prosaposin%2C transcript variant X3;transcript_id=XM_036155691.1;extra_copy_number=0
CM058250.1	Liftoff	exon	67159990	67160121	.	+	.	ID=exon-XM_036155691.1-9;Parent=rna-XM_036155691.1;Dbxref=GeneID:19156,GenBank:XM_036155691.1,MGI:MGI:97783;gbkey=mRNA;gene=Psap;product=prosaposin%2C transcript variant X3;transcript_id=XM_036155691.1;extra_copy_number=0
CM058250.1	Liftoff	exon	67160356	67160451	.	+	.	ID=exon-XM_036155691.1-10;Parent=rna-XM_036155691.1;Dbxref=GeneID:19156,GenBank:XM_036155691.1,MGI:MGI:97783;gbkey=mRNA;gene=Psap;product=prosaposin%2C transcript variant X3;transcript_id=XM_036155691.1;extra_copy_number=0
CM058250.1	Liftoff	exon	67160671	67160950	.	+	.	ID=exon-XM_036155691.1-11;Parent=rna-XM_036155691.1;Dbxref=GeneID:19156,GenBank:XM_036155691.1,MGI:MGI:97783;gbkey=mRNA;gene=Psap;product=prosaposin%2C transcript variant X3;transcript_id=XM_036155691.1;extra_copy_number=0
CM058250.1	Liftoff	exon	67161040	67161197	.	+	.	ID=exon-XM_036155691.1-12;Parent=rna-XM_036155691.1;Dbxref=GeneID:19156,GenBank:XM_036155691.1,MGI:MGI:97783;gbkey=mRNA;gene=Psap;product=prosaposin%2C transcript variant X3;transcript_id=XM_036155691.1;extra_copy_number=0
CM058250.1	Liftoff	exon	67161430	67161510	.	+	.	ID=exon-XM_036155691.1-13;Parent=rna-XM_036155691.1;Dbxref=GeneID:19156,GenBank:XM_036155691.1,MGI:MGI:97783;gbkey=mRNA;gene=Psap;product=prosaposin%2C transcript variant X3;transcript_id=XM_036155691.1;extra_copy_number=0
CM058250.1	Liftoff	exon	67161666	67161773	.	+	.	ID=exon-XM_036155691.1-14;Parent=rna-XM_036155691.1;Dbxref=GeneID:19156,GenBank:XM_036155691.1,MGI:MGI:97783;gbkey=mRNA;gene=Psap;product=prosaposin%2C transcript variant X3;transcript_id=XM_036155691.1;extra_copy_number=0
CM058250.1	Liftoff	exon	67162586	67163490	.	+	.	ID=exon-XM_036155691.1-15;Parent=rna-XM_036155691.1;Dbxref=GeneID:19156,GenBank:XM_036155691.1,MGI:MGI:97783;gbkey=mRNA;gene=Psap;product=prosaposin%2C transcript variant X3;transcript_id=XM_036155691.1;extra_copy_number=0
CM058250.1	Liftoff	CDS	67145389	67145419	.	+	.	ID=cds-XP_036011584.1;Parent=rna-XM_036155691.1;Dbxref=GeneID:19156,GenBank:XP_036011584.1,MGI:MGI:97783;Name=XP_036011584.1;gbkey=CDS;gene=Psap;product=prosaposin isoform X3;protein_id=XP_036011584.1;extra_copy_number=0
CM058250.1	Liftoff	CDS	67152529	67152662	.	+	.	ID=cds-XP_036011584.1;Parent=rna-XM_036155691.1;Dbxref=GeneID:19156,GenBank:XP_036011584.1,MGI:MGI:97783;Name=XP_036011584.1;gbkey=CDS;gene=Psap;product=prosaposin isoform X3;protein_id=XP_036011584.1;extra_copy_number=0
CM058250.1	Liftoff	CDS	67153396	67153470	.	+	.	ID=cds-XP_036011584.1;Parent=rna-XM_036155691.1;Dbxref=GeneID:19156,GenBank:XP_036011584.1,MGI:MGI:97783;Name=XP_036011584.1;gbkey=CDS;gene=Psap;product=prosaposin isoform X3;protein_id=XP_036011584.1;extra_copy_number=0
CM058250.1	Liftoff	CDS	67154240	67154365	.	+	.	ID=cds-XP_036011584.1;Parent=rna-XM_036155691.1;Dbxref=GeneID:19156,GenBank:XP_036011584.1,MGI:MGI:97783;Name=XP_036011584.1;gbkey=CDS;gene=Psap;product=prosaposin isoform X3;protein_id=XP_036011584.1;extra_copy_number=0
CM058250.1	Liftoff	CDS	67155424	67155621	.	+	.	ID=cds-XP_036011584.1;Parent=rna-XM_036155691.1;Dbxref=GeneID:19156,GenBank:XP_036011584.1,MGI:MGI:97783;Name=XP_036011584.1;gbkey=CDS;gene=Psap;product=prosaposin isoform X3;protein_id=XP_036011584.1;extra_copy_number=0
CM058250.1	Liftoff	CDS	67155856	67155999	.	+	.	ID=cds-XP_036011584.1;Parent=rna-XM_036155691.1;Dbxref=GeneID:19156,GenBank:XP_036011584.1,MGI:MGI:97783;Name=XP_036011584.1;gbkey=CDS;gene=Psap;product=prosaposin isoform X3;protein_id=XP_036011584.1;extra_copy_number=0
CM058250.1	Liftoff	CDS	67156837	67156893	.	+	.	ID=cds-XP_036011584.1;Parent=rna-XM_036155691.1;Dbxref=GeneID:19156,GenBank:XP_036011584.1,MGI:MGI:97783;Name=XP_036011584.1;gbkey=CDS;gene=Psap;product=prosaposin isoform X3;protein_id=XP_036011584.1;extra_copy_number=0
CM058250.1	Liftoff	CDS	67158428	67158436	.	+	.	ID=cds-XP_036011584.1;Parent=rna-XM_036155691.1;Dbxref=GeneID:19156,GenBank:XP_036011584.1,MGI:MGI:97783;Name=XP_036011584.1;gbkey=CDS;gene=Psap;product=prosaposin isoform X3;protein_id=XP_036011584.1;extra_copy_number=0
CM058250.1	Liftoff	CDS	67159990	67160121	.	+	.	ID=cds-XP_036011584.1;Parent=rna-XM_036155691.1;Dbxref=GeneID:19156,GenBank:XP_036011584.1,MGI:MGI:97783;Name=XP_036011584.1;gbkey=CDS;gene=Psap;product=prosaposin isoform X3;protein_id=XP_036011584.1;extra_copy_number=0
CM058250.1	Liftoff	CDS	67160356	67160451	.	+	.	ID=cds-XP_036011584.1;Parent=rna-XM_036155691.1;Dbxref=GeneID:19156,GenBank:XP_036011584.1,MGI:MGI:97783;Name=XP_036011584.1;gbkey=CDS;gene=Psap;product=prosaposin isoform X3;protein_id=XP_036011584.1;extra_copy_number=0
CM058250.1	Liftoff	CDS	67160671	67160950	.	+	.	ID=cds-XP_036011584.1;Parent=rna-XM_036155691.1;Dbxref=GeneID:19156,GenBank:XP_036011584.1,MGI:MGI:97783;Name=XP_036011584.1;gbkey=CDS;gene=Psap;product=prosaposin isoform X3;protein_id=XP_036011584.1;extra_copy_number=0
CM058250.1	Liftoff	CDS	67161040	67161197	.	+	.	ID=cds-XP_036011584.1;Parent=rna-XM_036155691.1;Dbxref=GeneID:19156,GenBank:XP_036011584.1,MGI:MGI:97783;Name=XP_036011584.1;gbkey=CDS;gene=Psap;product=prosaposin isoform X3;protein_id=XP_036011584.1;extra_copy_number=0
CM058250.1	Liftoff	CDS	67161430	67161510	.	+	.	ID=cds-XP_036011584.1;Parent=rna-XM_036155691.1;Dbxref=GeneID:19156,GenBank:XP_036011584.1,MGI:MGI:97783;Name=XP_036011584.1;gbkey=CDS;gene=Psap;product=prosaposin isoform X3;protein_id=XP_036011584.1;extra_copy_number=0
CM058250.1	Liftoff	CDS	67161666	67161773	.	+	.	ID=cds-XP_036011584.1;Parent=rna-XM_036155691.1;Dbxref=GeneID:19156,GenBank:XP_036011584.1,MGI:MGI:97783;Name=XP_036011584.1;gbkey=CDS;gene=Psap;product=prosaposin isoform X3;protein_id=XP_036011584.1;extra_copy_number=0
CM058250.1	Liftoff	CDS	67162586	67162621	.	+	.	ID=cds-XP_036011584.1;Parent=rna-XM_036155691.1;Dbxref=GeneID:19156,GenBank:XP_036011584.1,MGI:MGI:97783;Name=XP_036011584.1;gbkey=CDS;gene=Psap;product=prosaposin isoform X3;protein_id=XP_036011584.1;extra_copy_number=0
CM058250.1	Liftoff	mRNA	67145321	67163490	.	+	.	ID=rna-XM_036155692.1;Parent=gene-Psap;Dbxref=GeneID:19156,GenBank:XM_036155692.1,MGI:MGI:97783;Name=XM_036155692.1;gbkey=mRNA;gene=Psap;model_evidence=Supporting evidence includes similarity to: 54 mRNAs%2C 128 ESTs%2C 10083 long SRA reads%2C and 100%25 coverage of the annotated genomic feature by RNAseq alignments%2C including 42 samples with support for all annotated introns;product=prosaposin%2C transcript variant X4;transcript_id=XM_036155692.1;matches_ref_protein=True;valid_ORF=True;extra_copy_number=0
CM058250.1	Liftoff	exon	67145321	67145419	.	+	.	ID=exon-XM_036155692.1-1;Parent=rna-XM_036155692.1;Dbxref=GeneID:19156,GenBank:XM_036155692.1,MGI:MGI:97783;gbkey=mRNA;gene=Psap;product=prosaposin%2C transcript variant X4;transcript_id=XM_036155692.1;extra_copy_number=0
CM058250.1	Liftoff	exon	67152529	67152662	.	+	.	ID=exon-XM_036155692.1-2;Parent=rna-XM_036155692.1;Dbxref=GeneID:19156,GenBank:XM_036155692.1,MGI:MGI:97783;gbkey=mRNA;gene=Psap;product=prosaposin%2C transcript variant X4;transcript_id=XM_036155692.1;extra_copy_number=0
CM058250.1	Liftoff	exon	67153396	67153470	.	+	.	ID=exon-XM_036155692.1-3;Parent=rna-XM_036155692.1;Dbxref=GeneID:19156,GenBank:XM_036155692.1,MGI:MGI:97783;gbkey=mRNA;gene=Psap;product=prosaposin%2C transcript variant X4;transcript_id=XM_036155692.1;extra_copy_number=0
CM058250.1	Liftoff	exon	67154240	67154365	.	+	.	ID=exon-XM_036155692.1-4;Parent=rna-XM_036155692.1;Dbxref=GeneID:19156,GenBank:XM_036155692.1,MGI:MGI:97783;gbkey=mRNA;gene=Psap;product=prosaposin%2C transcript variant X4;transcript_id=XM_036155692.1;extra_copy_number=0
CM058250.1	Liftoff	exon	67155424	67155621	.	+	.	ID=exon-XM_036155692.1-5;Parent=rna-XM_036155692.1;Dbxref=GeneID:19156,GenBank:XM_036155692.1,MGI:MGI:97783;gbkey=mRNA;gene=Psap;product=prosaposin%2C transcript variant X4;transcript_id=XM_036155692.1;extra_copy_number=0
CM058250.1	Liftoff	exon	67155856	67155999	.	+	.	ID=exon-XM_036155692.1-6;Parent=rna-XM_036155692.1;Dbxref=GeneID:19156,GenBank:XM_036155692.1,MGI:MGI:97783;gbkey=mRNA;gene=Psap;product=prosaposin%2C transcript variant X4;transcript_id=XM_036155692.1;extra_copy_number=0
CM058250.1	Liftoff	exon	67156837	67156893	.	+	.	ID=exon-XM_036155692.1-7;Parent=rna-XM_036155692.1;Dbxref=GeneID:19156,GenBank:XM_036155692.1,MGI:MGI:97783;gbkey=mRNA;gene=Psap;product=prosaposin%2C transcript variant X4;transcript_id=XM_036155692.1;extra_copy_number=0
CM058250.1	Liftoff	exon	67159990	67160121	.	+	.	ID=exon-XM_036155692.1-8;Parent=rna-XM_036155692.1;Dbxref=GeneID:19156,GenBank:XM_036155692.1,MGI:MGI:97783;gbkey=mRNA;gene=Psap;product=prosaposin%2C transcript variant X4;transcript_id=XM_036155692.1;extra_copy_number=0
CM058250.1	Liftoff	exon	67160359	67160451	.	+	.	ID=exon-XM_036155692.1-9;Parent=rna-XM_036155692.1;Dbxref=GeneID:19156,GenBank:XM_036155692.1,MGI:MGI:97783;gbkey=mRNA;gene=Psap;product=prosaposin%2C transcript variant X4;transcript_id=XM_036155692.1;extra_copy_number=0
CM058250.1	Liftoff	exon	67160671	67160950	.	+	.	ID=exon-XM_036155692.1-10;Parent=rna-XM_036155692.1;Dbxref=GeneID:19156,GenBank:XM_036155692.1,MGI:MGI:97783;gbkey=mRNA;gene=Psap;product=prosaposin%2C transcript variant X4;transcript_id=XM_036155692.1;extra_copy_number=0
CM058250.1	Liftoff	exon	67161040	67161197	.	+	.	ID=exon-XM_036155692.1-11;Parent=rna-XM_036155692.1;Dbxref=GeneID:19156,GenBank:XM_036155692.1,MGI:MGI:97783;gbkey=mRNA;gene=Psap;product=prosaposin%2C transcript variant X4;transcript_id=XM_036155692.1;extra_copy_number=0
CM058250.1	Liftoff	exon	67161430	67161510	.	+	.	ID=exon-XM_036155692.1-12;Parent=rna-XM_036155692.1;Dbxref=GeneID:19156,GenBank:XM_036155692.1,MGI:MGI:97783;gbkey=mRNA;gene=Psap;product=prosaposin%2C transcript variant X4;transcript_id=XM_036155692.1;extra_copy_number=0
CM058250.1	Liftoff	exon	67161666	67161773	.	+	.	ID=exon-XM_036155692.1-13;Parent=rna-XM_036155692.1;Dbxref=GeneID:19156,GenBank:XM_036155692.1,MGI:MGI:97783;gbkey=mRNA;gene=Psap;product=prosaposin%2C transcript variant X4;transcript_id=XM_036155692.1;extra_copy_number=0
CM058250.1	Liftoff	exon	67162586	67163490	.	+	.	ID=exon-XM_036155692.1-14;Parent=rna-XM_036155692.1;Dbxref=GeneID:19156,GenBank:XM_036155692.1,MGI:MGI:97783;gbkey=mRNA;gene=Psap;product=prosaposin%2C transcript variant X4;transcript_id=XM_036155692.1;extra_copy_number=0
CM058250.1	Liftoff	CDS	67145389	67145419	.	+	.	ID=cds-XP_036011585.1;Parent=rna-XM_036155692.1;Dbxref=GeneID:19156,GenBank:XP_036011585.1,MGI:MGI:97783;Name=XP_036011585.1;gbkey=CDS;gene=Psap;product=prosaposin isoform X4;protein_id=XP_036011585.1;extra_copy_number=0
CM058250.1	Liftoff	CDS	67152529	67152662	.	+	.	ID=cds-XP_036011585.1;Parent=rna-XM_036155692.1;Dbxref=GeneID:19156,GenBank:XP_036011585.1,MGI:MGI:97783;Name=XP_036011585.1;gbkey=CDS;gene=Psap;product=prosaposin isoform X4;protein_id=XP_036011585.1;extra_copy_number=0
CM058250.1	Liftoff	CDS	67153396	67153470	.	+	.	ID=cds-XP_036011585.1;Parent=rna-XM_036155692.1;Dbxref=GeneID:19156,GenBank:XP_036011585.1,MGI:MGI:97783;Name=XP_036011585.1;gbkey=CDS;gene=Psap;product=prosaposin isoform X4;protein_id=XP_036011585.1;extra_copy_number=0
CM058250.1	Liftoff	CDS	67154240	67154365	.	+	.	ID=cds-XP_036011585.1;Parent=rna-XM_036155692.1;Dbxref=GeneID:19156,GenBank:XP_036011585.1,MGI:MGI:97783;Name=XP_036011585.1;gbkey=CDS;gene=Psap;product=prosaposin isoform X4;protein_id=XP_036011585.1;extra_copy_number=0
CM058250.1	Liftoff	CDS	67155424	67155621	.	+	.	ID=cds-XP_036011585.1;Parent=rna-XM_036155692.1;Dbxref=GeneID:19156,GenBank:XP_036011585.1,MGI:MGI:97783;Name=XP_036011585.1;gbkey=CDS;gene=Psap;product=prosaposin isoform X4;protein_id=XP_036011585.1;extra_copy_number=0
CM058250.1	Liftoff	CDS	67155856	67155999	.	+	.	ID=cds-XP_036011585.1;Parent=rna-XM_036155692.1;Dbxref=GeneID:19156,GenBank:XP_036011585.1,MGI:MGI:97783;Name=XP_036011585.1;gbkey=CDS;gene=Psap;product=prosaposin isoform X4;protein_id=XP_036011585.1;extra_copy_number=0
CM058250.1	Liftoff	CDS	67156837	67156893	.	+	.	ID=cds-XP_036011585.1;Parent=rna-XM_036155692.1;Dbxref=GeneID:19156,GenBank:XP_036011585.1,MGI:MGI:97783;Name=XP_036011585.1;gbkey=CDS;gene=Psap;product=prosaposin isoform X4;protein_id=XP_036011585.1;extra_copy_number=0
CM058250.1	Liftoff	CDS	67159990	67160121	.	+	.	ID=cds-XP_036011585.1;Parent=rna-XM_036155692.1;Dbxref=GeneID:19156,GenBank:XP_036011585.1,MGI:MGI:97783;Name=XP_036011585.1;gbkey=CDS;gene=Psap;product=prosaposin isoform X4;protein_id=XP_036011585.1;extra_copy_number=0
CM058250.1	Liftoff	CDS	67160359	67160451	.	+	.	ID=cds-XP_036011585.1;Parent=rna-XM_036155692.1;Dbxref=GeneID:19156,GenBank:XP_036011585.1,MGI:MGI:97783;Name=XP_036011585.1;gbkey=CDS;gene=Psap;product=prosaposin isoform X4;protein_id=XP_036011585.1;extra_copy_number=0
CM058250.1	Liftoff	CDS	67160671	67160950	.	+	.	ID=cds-XP_036011585.1;Parent=rna-XM_036155692.1;Dbxref=GeneID:19156,GenBank:XP_036011585.1,MGI:MGI:97783;Name=XP_036011585.1;gbkey=CDS;gene=Psap;product=prosaposin isoform X4;protein_id=XP_036011585.1;extra_copy_number=0
CM058250.1	Liftoff	CDS	67161040	67161197	.	+	.	ID=cds-XP_036011585.1;Parent=rna-XM_036155692.1;Dbxref=GeneID:19156,GenBank:XP_036011585.1,MGI:MGI:97783;Name=XP_036011585.1;gbkey=CDS;gene=Psap;product=prosaposin isoform X4;protein_id=XP_036011585.1;extra_copy_number=0
CM058250.1	Liftoff	CDS	67161430	67161510	.	+	.	ID=cds-XP_036011585.1;Parent=rna-XM_036155692.1;Dbxref=GeneID:19156,GenBank:XP_036011585.1,MGI:MGI:97783;Name=XP_036011585.1;gbkey=CDS;gene=Psap;product=prosaposin isoform X4;protein_id=XP_036011585.1;extra_copy_number=0
CM058250.1	Liftoff	CDS	67161666	67161773	.	+	.	ID=cds-XP_036011585.1;Parent=rna-XM_036155692.1;Dbxref=GeneID:19156,GenBank:XP_036011585.1,MGI:MGI:97783;Name=XP_036011585.1;gbkey=CDS;gene=Psap;product=prosaposin isoform X4;protein_id=XP_036011585.1;extra_copy_number=0
CM058250.1	Liftoff	CDS	67162586	67162621	.	+	.	ID=cds-XP_036011585.1;Parent=rna-XM_036155692.1;Dbxref=GeneID:19156,GenBank:XP_036011585.1,MGI:MGI:97783;Name=XP_036011585.1;gbkey=CDS;gene=Psap;product=prosaposin isoform X4;protein_id=XP_036011585.1;extra_copy_number=0
CM058250.1	Liftoff	mRNA	67145349	67163492	.	+	.	ID=rna-NM_001146124.1;Parent=gene-Psap;Dbxref=GeneID:19156,GenBank:NM_001146124.1,MGI:MGI:97783;Name=NM_001146124.1;gbkey=mRNA;gene=Psap;product=prosaposin%2C transcript variant 6;transcript_id=NM_001146124.1;matches_ref_protein=True;valid_ORF=True;extra_copy_number=0
CM058250.1	Liftoff	exon	67145349	67145419	.	+	.	ID=exon-NM_001146124.1-1;Parent=rna-NM_001146124.1;Dbxref=GeneID:19156,GenBank:NM_001146124.1,MGI:MGI:97783;gbkey=mRNA;gene=Psap;product=prosaposin%2C transcript variant 6;transcript_id=NM_001146124.1;extra_copy_number=0
CM058250.1	Liftoff	exon	67152529	67152662	.	+	.	ID=exon-NM_001146124.1-2;Parent=rna-NM_001146124.1;Dbxref=GeneID:19156,GenBank:NM_001146124.1,MGI:MGI:97783;gbkey=mRNA;gene=Psap;product=prosaposin%2C transcript variant 6;transcript_id=NM_001146124.1;extra_copy_number=0
CM058250.1	Liftoff	exon	67153396	67153470	.	+	.	ID=exon-NM_001146124.1-3;Parent=rna-NM_001146124.1;Dbxref=GeneID:19156,GenBank:NM_001146124.1,MGI:MGI:97783;gbkey=mRNA;gene=Psap;product=prosaposin%2C transcript variant 6;transcript_id=NM_001146124.1;extra_copy_number=0
CM058250.1	Liftoff	exon	67154240	67154365	.	+	.	ID=exon-NM_001146124.1-4;Parent=rna-NM_001146124.1;Dbxref=GeneID:19156,GenBank:NM_001146124.1,MGI:MGI:97783;gbkey=mRNA;gene=Psap;product=prosaposin%2C transcript variant 6;transcript_id=NM_001146124.1;extra_copy_number=0
CM058250.1	Liftoff	exon	67155424	67155621	.	+	.	ID=exon-NM_001146124.1-5;Parent=rna-NM_001146124.1;Dbxref=GeneID:19156,GenBank:NM_001146124.1,MGI:MGI:97783;gbkey=mRNA;gene=Psap;product=prosaposin%2C transcript variant 6;transcript_id=NM_001146124.1;extra_copy_number=0
CM058250.1	Liftoff	exon	67155856	67155999	.	+	.	ID=exon-NM_001146124.1-6;Parent=rna-NM_001146124.1;Dbxref=GeneID:19156,GenBank:NM_001146124.1,MGI:MGI:97783;gbkey=mRNA;gene=Psap;product=prosaposin%2C transcript variant 6;transcript_id=NM_001146124.1;extra_copy_number=0
CM058250.1	Liftoff	exon	67156837	67156893	.	+	.	ID=exon-NM_001146124.1-7;Parent=rna-NM_001146124.1;Dbxref=GeneID:19156,GenBank:NM_001146124.1,MGI:MGI:97783;gbkey=mRNA;gene=Psap;product=prosaposin%2C transcript variant 6;transcript_id=NM_001146124.1;extra_copy_number=0
CM058250.1	Liftoff	exon	67159990	67160121	.	+	.	ID=exon-NM_001146124.1-8;Parent=rna-NM_001146124.1;Dbxref=GeneID:19156,GenBank:NM_001146124.1,MGI:MGI:97783;gbkey=mRNA;gene=Psap;product=prosaposin%2C transcript variant 6;transcript_id=NM_001146124.1;extra_copy_number=0
CM058250.1	Liftoff	exon	67160356	67160451	.	+	.	ID=exon-NM_001146124.1-9;Parent=rna-NM_001146124.1;Dbxref=GeneID:19156,GenBank:NM_001146124.1,MGI:MGI:97783;gbkey=mRNA;gene=Psap;product=prosaposin%2C transcript variant 6;transcript_id=NM_001146124.1;extra_copy_number=0
CM058250.1	Liftoff	exon	67160671	67160950	.	+	.	ID=exon-NM_001146124.1-10;Parent=rna-NM_001146124.1;Dbxref=GeneID:19156,GenBank:NM_001146124.1,MGI:MGI:97783;gbkey=mRNA;gene=Psap;product=prosaposin%2C transcript variant 6;transcript_id=NM_001146124.1;extra_copy_number=0
CM058250.1	Liftoff	exon	67161040	67161197	.	+	.	ID=exon-NM_001146124.1-11;Parent=rna-NM_001146124.1;Dbxref=GeneID:19156,GenBank:NM_001146124.1,MGI:MGI:97783;gbkey=mRNA;gene=Psap;product=prosaposin%2C transcript variant 6;transcript_id=NM_001146124.1;extra_copy_number=0
CM058250.1	Liftoff	exon	67161430	67161510	.	+	.	ID=exon-NM_001146124.1-12;Parent=rna-NM_001146124.1;Dbxref=GeneID:19156,GenBank:NM_001146124.1,MGI:MGI:97783;gbkey=mRNA;gene=Psap;product=prosaposin%2C transcript variant 6;transcript_id=NM_001146124.1;extra_copy_number=0
CM058250.1	Liftoff	exon	67161666	67161773	.	+	.	ID=exon-NM_001146124.1-13;Parent=rna-NM_001146124.1;Dbxref=GeneID:19156,GenBank:NM_001146124.1,MGI:MGI:97783;gbkey=mRNA;gene=Psap;product=prosaposin%2C transcript variant 6;transcript_id=NM_001146124.1;extra_copy_number=0
CM058250.1	Liftoff	exon	67162586	67163492	.	+	.	ID=exon-NM_001146124.1-14;Parent=rna-NM_001146124.1;Dbxref=GeneID:19156,GenBank:NM_001146124.1,MGI:MGI:97783;gbkey=mRNA;gene=Psap;product=prosaposin%2C transcript variant 6;transcript_id=NM_001146124.1;extra_copy_number=0
CM058250.1	Liftoff	CDS	67145389	67145419	.	+	.	ID=cds-NP_001139596.1;Parent=rna-NM_001146124.1;Dbxref=CCDS:CCDS48568.1,GeneID:19156,GenBank:NP_001139596.1,MGI:MGI:97783;Name=NP_001139596.1;Note=isoform F is encoded by transcript variant 6;gbkey=CDS;gene=Psap;product=prosaposin isoform F;protein_id=NP_001139596.1;extra_copy_number=0
CM058250.1	Liftoff	CDS	67152529	67152662	.	+	.	ID=cds-NP_001139596.1;Parent=rna-NM_001146124.1;Dbxref=CCDS:CCDS48568.1,GeneID:19156,GenBank:NP_001139596.1,MGI:MGI:97783;Name=NP_001139596.1;Note=isoform F is encoded by transcript variant 6;gbkey=CDS;gene=Psap;product=prosaposin isoform F;protein_id=NP_001139596.1;extra_copy_number=0
CM058250.1	Liftoff	CDS	67153396	67153470	.	+	.	ID=cds-NP_001139596.1;Parent=rna-NM_001146124.1;Dbxref=CCDS:CCDS48568.1,GeneID:19156,GenBank:NP_001139596.1,MGI:MGI:97783;Name=NP_001139596.1;Note=isoform F is encoded by transcript variant 6;gbkey=CDS;gene=Psap;product=prosaposin isoform F;protein_id=NP_001139596.1;extra_copy_number=0
CM058250.1	Liftoff	CDS	67154240	67154365	.	+	.	ID=cds-NP_001139596.1;Parent=rna-NM_001146124.1;Dbxref=CCDS:CCDS48568.1,GeneID:19156,GenBank:NP_001139596.1,MGI:MGI:97783;Name=NP_001139596.1;Note=isoform F is encoded by transcript variant 6;gbkey=CDS;gene=Psap;product=prosaposin isoform F;protein_id=NP_001139596.1;extra_copy_number=0
CM058250.1	Liftoff	CDS	67155424	67155621	.	+	.	ID=cds-NP_001139596.1;Parent=rna-NM_001146124.1;Dbxref=CCDS:CCDS48568.1,GeneID:19156,GenBank:NP_001139596.1,MGI:MGI:97783;Name=NP_001139596.1;Note=isoform F is encoded by transcript variant 6;gbkey=CDS;gene=Psap;product=prosaposin isoform F;protein_id=NP_001139596.1;extra_copy_number=0
CM058250.1	Liftoff	CDS	67155856	67155999	.	+	.	ID=cds-NP_001139596.1;Parent=rna-NM_001146124.1;Dbxref=CCDS:CCDS48568.1,GeneID:19156,GenBank:NP_001139596.1,MGI:MGI:97783;Name=NP_001139596.1;Note=isoform F is encoded by transcript variant 6;gbkey=CDS;gene=Psap;product=prosaposin isoform F;protein_id=NP_001139596.1;extra_copy_number=0
CM058250.1	Liftoff	CDS	67156837	67156893	.	+	.	ID=cds-NP_001139596.1;Parent=rna-NM_001146124.1;Dbxref=CCDS:CCDS48568.1,GeneID:19156,GenBank:NP_001139596.1,MGI:MGI:97783;Name=NP_001139596.1;Note=isoform F is encoded by transcript variant 6;gbkey=CDS;gene=Psap;product=prosaposin isoform F;protein_id=NP_001139596.1;extra_copy_number=0
CM058250.1	Liftoff	CDS	67159990	67160121	.	+	.	ID=cds-NP_001139596.1;Parent=rna-NM_001146124.1;Dbxref=CCDS:CCDS48568.1,GeneID:19156,GenBank:NP_001139596.1,MGI:MGI:97783;Name=NP_001139596.1;Note=isoform F is encoded by transcript variant 6;gbkey=CDS;gene=Psap;product=prosaposin isoform F;protein_id=NP_001139596.1;extra_copy_number=0
CM058250.1	Liftoff	CDS	67160356	67160451	.	+	.	ID=cds-NP_001139596.1;Parent=rna-NM_001146124.1;Dbxref=CCDS:CCDS48568.1,GeneID:19156,GenBank:NP_001139596.1,MGI:MGI:97783;Name=NP_001139596.1;Note=isoform F is encoded by transcript variant 6;gbkey=CDS;gene=Psap;product=prosaposin isoform F;protein_id=NP_001139596.1;extra_copy_number=0
CM058250.1	Liftoff	CDS	67160671	67160950	.	+	.	ID=cds-NP_001139596.1;Parent=rna-NM_001146124.1;Dbxref=CCDS:CCDS48568.1,GeneID:19156,GenBank:NP_001139596.1,MGI:MGI:97783;Name=NP_001139596.1;Note=isoform F is encoded by transcript variant 6;gbkey=CDS;gene=Psap;product=prosaposin isoform F;protein_id=NP_001139596.1;extra_copy_number=0
CM058250.1	Liftoff	CDS	67161040	67161197	.	+	.	ID=cds-NP_001139596.1;Parent=rna-NM_001146124.1;Dbxref=CCDS:CCDS48568.1,GeneID:19156,GenBank:NP_001139596.1,MGI:MGI:97783;Name=NP_001139596.1;Note=isoform F is encoded by transcript variant 6;gbkey=CDS;gene=Psap;product=prosaposin isoform F;protein_id=NP_001139596.1;extra_copy_number=0
CM058250.1	Liftoff	CDS	67161430	67161510	.	+	.	ID=cds-NP_001139596.1;Parent=rna-NM_001146124.1;Dbxref=CCDS:CCDS48568.1,GeneID:19156,GenBank:NP_001139596.1,MGI:MGI:97783;Name=NP_001139596.1;Note=isoform F is encoded by transcript variant 6;gbkey=CDS;gene=Psap;product=prosaposin isoform F;protein_id=NP_001139596.1;extra_copy_number=0
CM058250.1	Liftoff	CDS	67161666	67161773	.	+	.	ID=cds-NP_001139596.1;Parent=rna-NM_001146124.1;Dbxref=CCDS:CCDS48568.1,GeneID:19156,GenBank:NP_001139596.1,MGI:MGI:97783;Name=NP_001139596.1;Note=isoform F is encoded by transcript variant 6;gbkey=CDS;gene=Psap;product=prosaposin isoform F;protein_id=NP_001139596.1;extra_copy_number=0
CM058250.1	Liftoff	CDS	67162586	67162621	.	+	.	ID=cds-NP_001139596.1;Parent=rna-NM_001146124.1;Dbxref=CCDS:CCDS48568.1,GeneID:19156,GenBank:NP_001139596.1,MGI:MGI:97783;Name=NP_001139596.1;Note=isoform F is encoded by transcript variant 6;gbkey=CDS;gene=Psap;product=prosaposin isoform F;protein_id=NP_001139596.1;extra_copy_number=0
CM058250.1	Liftoff	match	67145487	67145890	.	+	.	ID=ae6de674-3620-467b-a98c-bb8da429bc8c;Target=NG_152041.1 1 404 +;assembly_bases_aln=404;assembly_bases_seq=404;bit_score=752.904;blast_aligner=1;blast_score=404;common_component=0;e_value=0;filter_score=0;for_remapping=2;gap_count=0;hsp_percent_coverage=100;matchable_bases=404;matched_bases=404;num_ident=404;num_mismatch=0;pct_coverage=100;pct_coverage_hiqual=100;pct_identity_gap=100;pct_identity_gapopen_only=100;pct_identity_ungap=100;rank=1;weighted_identity=1;coverage=1.0;sequence_ID=1.0;extra_copy_number=0;copy_num_ID=ae6de674-3620-467b-a98c-bb8da429bc8c_0
CM058250.1	Liftoff	enhancer	67145587	67145790	.	.	.	ID=id-GeneID:128926388;Dbxref=GeneID:128926388;Note=cis-regulatory module chr10:59747447-59747650 (MGSCv37/mm9 assembly coordinates);experiment=EXISTENCE:reporter gene assay evidence [ECO:0000049][PMID:25872643];function=activates a minimal SCP1 promoter by CapStarr-seq with weak activity in P5424 T cells {active_cell/tissue: P5424 T cell};gbkey=regulatory;regulatory_class=enhancer;coverage=1.0;sequence_ID=1.0;extra_copy_number=0;copy_num_ID=id-GeneID:128926388_0
CM058250.1	Liftoff	biological_region	67145587	67145790	.	+	.	ID=id-GeneID:128926388-2;Dbxref=GeneID:128926388;Name=biological region;gbkey=Region;standard_name=CapStarr-seq enhancer MGSCv37_chr10:59747447-59747650;coverage=1.0;sequence_ID=1.0;extra_copy_number=0;copy_num_ID=id-GeneID:128926388-2_0
CM058250.1	Liftoff	gene	67163640	67558190	.	-	.	ID=gene-Cdh23;Dbxref=GeneID:22295,MGI:MGI:1890219;Name=Cdh23;description=cadherin 23 (otocadherin);gbkey=Gene;gene=Cdh23;gene_biotype=protein_coding;gene_synonym=4930542A03Rik,ahl,ahl1,bob,bus,mdfw,nmf112,nmf181,nmf252,sals,USH1D,v;coverage=1.0;sequence_ID=0.999;valid_ORFs=9;extra_copy_number=0;copy_num_ID=gene-Cdh23_0
CM058250.1	Liftoff	mRNA	67163640	67182388	.	-	.	ID=rna-XM_006513602.2;Parent=gene-Cdh23;Dbxref=GeneID:22295,GenBank:XM_006513602.2,MGI:MGI:1890219;Name=XM_006513602.2;gbkey=mRNA;gene=Cdh23;model_evidence=Supporting evidence includes similarity to: 1 mRNA%2C 2 ESTs%2C 3 Proteins%2C 29 long SRA reads%2C and 100%25 coverage of the annotated genomic feature by RNAseq alignments%2C including 7 samples with support for all annotated introns;product=cadherin 23 (otocadherin)%2C transcript variant X4;transcript_id=XM_006513602.2;matches_ref_protein=True;valid_ORF=True;extra_copy_number=0
CM058250.1	Liftoff	exon	67163640	67164603	.	-	.	ID=exon-XM_006513602.2-22;Parent=rna-XM_006513602.2;Dbxref=GeneID:22295,GenBank:XM_006513602.2,MGI:MGI:1890219;gbkey=mRNA;gene=Cdh23;product=cadherin 23 (otocadherin)%2C transcript variant X4;transcript_id=XM_006513602.2;extra_copy_number=0
CM058250.1	Liftoff	exon	67165729	67165851	.	-	.	ID=exon-XM_006513602.2-21;Parent=rna-XM_006513602.2;Dbxref=GeneID:22295,GenBank:XM_006513602.2,MGI:MGI:1890219;gbkey=mRNA;gene=Cdh23;product=cadherin 23 (otocadherin)%2C transcript variant X4;transcript_id=XM_006513602.2;extra_copy_number=0
CM058250.1	Liftoff	exon	67165962	67166091	.	-	.	ID=exon-XM_006513602.2-20;Parent=rna-XM_006513602.2;Dbxref=GeneID:22295,GenBank:XM_006513602.2,MGI:MGI:1890219;gbkey=mRNA;gene=Cdh23;product=cadherin 23 (otocadherin)%2C transcript variant X4;transcript_id=XM_006513602.2;extra_copy_number=0
CM058250.1	Liftoff	exon	67166482	67166542	.	-	.	ID=exon-XM_006513602.2-19;Parent=rna-XM_006513602.2;Dbxref=GeneID:22295,GenBank:XM_006513602.2,MGI:MGI:1890219;gbkey=mRNA;gene=Cdh23;product=cadherin 23 (otocadherin)%2C transcript variant X4;transcript_id=XM_006513602.2;extra_copy_number=0
CM058250.1	Liftoff	exon	67166635	67166675	.	-	.	ID=exon-XM_006513602.2-18;Parent=rna-XM_006513602.2;Dbxref=GeneID:22295,GenBank:XM_006513602.2,MGI:MGI:1890219;gbkey=mRNA;gene=Cdh23;product=cadherin 23 (otocadherin)%2C transcript variant X4;transcript_id=XM_006513602.2;extra_copy_number=0
CM058250.1	Liftoff	exon	67166844	67166923	.	-	.	ID=exon-XM_006513602.2-17;Parent=rna-XM_006513602.2;Dbxref=GeneID:22295,GenBank:XM_006513602.2,MGI:MGI:1890219;gbkey=mRNA;gene=Cdh23;product=cadherin 23 (otocadherin)%2C transcript variant X4;transcript_id=XM_006513602.2;extra_copy_number=0
CM058250.1	Liftoff	exon	67167013	67167133	.	-	.	ID=exon-XM_006513602.2-16;Parent=rna-XM_006513602.2;Dbxref=GeneID:22295,GenBank:XM_006513602.2,MGI:MGI:1890219;gbkey=mRNA;gene=Cdh23;product=cadherin 23 (otocadherin)%2C transcript variant X4;transcript_id=XM_006513602.2;extra_copy_number=0
CM058250.1	Liftoff	exon	67168367	67168464	.	-	.	ID=exon-XM_006513602.2-15;Parent=rna-XM_006513602.2;Dbxref=GeneID:22295,GenBank:XM_006513602.2,MGI:MGI:1890219;gbkey=mRNA;gene=Cdh23;product=cadherin 23 (otocadherin)%2C transcript variant X4;transcript_id=XM_006513602.2;extra_copy_number=0
CM058250.1	Liftoff	exon	67168749	67169005	.	-	.	ID=exon-XM_006513602.2-14;Parent=rna-XM_006513602.2;Dbxref=GeneID:22295,GenBank:XM_006513602.2,MGI:MGI:1890219;gbkey=mRNA;gene=Cdh23;product=cadherin 23 (otocadherin)%2C transcript variant X4;transcript_id=XM_006513602.2;extra_copy_number=0
CM058250.1	Liftoff	exon	67171580	67171741	.	-	.	ID=exon-XM_006513602.2-13;Parent=rna-XM_006513602.2;Dbxref=GeneID:22295,GenBank:XM_006513602.2,MGI:MGI:1890219;gbkey=mRNA;gene=Cdh23;product=cadherin 23 (otocadherin)%2C transcript variant X4;transcript_id=XM_006513602.2;extra_copy_number=0
CM058250.1	Liftoff	exon	67171819	67172070	.	-	.	ID=exon-XM_006513602.2-12;Parent=rna-XM_006513602.2;Dbxref=GeneID:22295,GenBank:XM_006513602.2,MGI:MGI:1890219;gbkey=mRNA;gene=Cdh23;product=cadherin 23 (otocadherin)%2C transcript variant X4;transcript_id=XM_006513602.2;extra_copy_number=0
CM058250.1	Liftoff	exon	67172163	67172292	.	-	.	ID=exon-XM_006513602.2-11;Parent=rna-XM_006513602.2;Dbxref=GeneID:22295,GenBank:XM_006513602.2,MGI:MGI:1890219;gbkey=mRNA;gene=Cdh23;product=cadherin 23 (otocadherin)%2C transcript variant X4;transcript_id=XM_006513602.2;extra_copy_number=0
CM058250.1	Liftoff	exon	67173175	67173288	.	-	.	ID=exon-XM_006513602.2-10;Parent=rna-XM_006513602.2;Dbxref=GeneID:22295,GenBank:XM_006513602.2,MGI:MGI:1890219;gbkey=mRNA;gene=Cdh23;product=cadherin 23 (otocadherin)%2C transcript variant X4;transcript_id=XM_006513602.2;extra_copy_number=0
CM058250.1	Liftoff	exon	67173428	67173619	.	-	.	ID=exon-XM_006513602.2-9;Parent=rna-XM_006513602.2;Dbxref=GeneID:22295,GenBank:XM_006513602.2,MGI:MGI:1890219;gbkey=mRNA;gene=Cdh23;product=cadherin 23 (otocadherin)%2C transcript variant X4;transcript_id=XM_006513602.2;extra_copy_number=0
CM058250.1	Liftoff	exon	67175098	67175309	.	-	.	ID=exon-XM_006513602.2-8;Parent=rna-XM_006513602.2;Dbxref=GeneID:22295,GenBank:XM_006513602.2,MGI:MGI:1890219;gbkey=mRNA;gene=Cdh23;product=cadherin 23 (otocadherin)%2C transcript variant X4;transcript_id=XM_006513602.2;extra_copy_number=0
CM058250.1	Liftoff	exon	67175441	67175618	.	-	.	ID=exon-XM_006513602.2-7;Parent=rna-XM_006513602.2;Dbxref=GeneID:22295,GenBank:XM_006513602.2,MGI:MGI:1890219;gbkey=mRNA;gene=Cdh23;product=cadherin 23 (otocadherin)%2C transcript variant X4;transcript_id=XM_006513602.2;extra_copy_number=0
CM058250.1	Liftoff	exon	67176528	67176647	.	-	.	ID=exon-XM_006513602.2-6;Parent=rna-XM_006513602.2;Dbxref=GeneID:22295,GenBank:XM_006513602.2,MGI:MGI:1890219;gbkey=mRNA;gene=Cdh23;product=cadherin 23 (otocadherin)%2C transcript variant X4;transcript_id=XM_006513602.2;extra_copy_number=0
CM058250.1	Liftoff	exon	67177508	67177645	.	-	.	ID=exon-XM_006513602.2-5;Parent=rna-XM_006513602.2;Dbxref=GeneID:22295,GenBank:XM_006513602.2,MGI:MGI:1890219;gbkey=mRNA;gene=Cdh23;product=cadherin 23 (otocadherin)%2C transcript variant X4;transcript_id=XM_006513602.2;extra_copy_number=0
CM058250.1	Liftoff	exon	67177924	67178093	.	-	.	ID=exon-XM_006513602.2-4;Parent=rna-XM_006513602.2;Dbxref=GeneID:22295,GenBank:XM_006513602.2,MGI:MGI:1890219;gbkey=mRNA;gene=Cdh23;product=cadherin 23 (otocadherin)%2C transcript variant X4;transcript_id=XM_006513602.2;extra_copy_number=0
CM058250.1	Liftoff	exon	67178661	67178885	.	-	.	ID=exon-XM_006513602.2-3;Parent=rna-XM_006513602.2;Dbxref=GeneID:22295,GenBank:XM_006513602.2,MGI:MGI:1890219;gbkey=mRNA;gene=Cdh23;product=cadherin 23 (otocadherin)%2C transcript variant X4;transcript_id=XM_006513602.2;extra_copy_number=0
CM058250.1	Liftoff	exon	67180472	67180588	.	-	.	ID=exon-XM_006513602.2-2;Parent=rna-XM_006513602.2;Dbxref=GeneID:22295,GenBank:XM_006513602.2,MGI:MGI:1890219;gbkey=mRNA;gene=Cdh23;product=cadherin 23 (otocadherin)%2C transcript variant X4;transcript_id=XM_006513602.2;extra_copy_number=0
CM058250.1	Liftoff	exon	67182157	67182388	.	-	.	ID=exon-XM_006513602.2-1;Parent=rna-XM_006513602.2;Dbxref=GeneID:22295,GenBank:XM_006513602.2,MGI:MGI:1890219;gbkey=mRNA;gene=Cdh23;product=cadherin 23 (otocadherin)%2C transcript variant X4;transcript_id=XM_006513602.2;extra_copy_number=0
CM058250.1	Liftoff	CDS	67164277	67164603	.	-	.	ID=cds-XP_006513665.1;Parent=rna-XM_006513602.2;Dbxref=GeneID:22295,GenBank:XP_006513665.1,MGI:MGI:1890219;Name=XP_006513665.1;gbkey=CDS;gene=Cdh23;product=cadherin-23 isoform X3;protein_id=XP_006513665.1;extra_copy_number=0
CM058250.1	Liftoff	CDS	67165729	67165851	.	-	.	ID=cds-XP_006513665.1;Parent=rna-XM_006513602.2;Dbxref=GeneID:22295,GenBank:XP_006513665.1,MGI:MGI:1890219;Name=XP_006513665.1;gbkey=CDS;gene=Cdh23;product=cadherin-23 isoform X3;protein_id=XP_006513665.1;extra_copy_number=0
CM058250.1	Liftoff	CDS	67165962	67166091	.	-	.	ID=cds-XP_006513665.1;Parent=rna-XM_006513602.2;Dbxref=GeneID:22295,GenBank:XP_006513665.1,MGI:MGI:1890219;Name=XP_006513665.1;gbkey=CDS;gene=Cdh23;product=cadherin-23 isoform X3;protein_id=XP_006513665.1;extra_copy_number=0
CM058250.1	Liftoff	CDS	67166482	67166542	.	-	.	ID=cds-XP_006513665.1;Parent=rna-XM_006513602.2;Dbxref=GeneID:22295,GenBank:XP_006513665.1,MGI:MGI:1890219;Name=XP_006513665.1;gbkey=CDS;gene=Cdh23;product=cadherin-23 isoform X3;protein_id=XP_006513665.1;extra_copy_number=0
CM058250.1	Liftoff	CDS	67166635	67166675	.	-	.	ID=cds-XP_006513665.1;Parent=rna-XM_006513602.2;Dbxref=GeneID:22295,GenBank:XP_006513665.1,MGI:MGI:1890219;Name=XP_006513665.1;gbkey=CDS;gene=Cdh23;product=cadherin-23 isoform X3;protein_id=XP_006513665.1;extra_copy_number=0
CM058250.1	Liftoff	CDS	67166844	67166923	.	-	.	ID=cds-XP_006513665.1;Parent=rna-XM_006513602.2;Dbxref=GeneID:22295,GenBank:XP_006513665.1,MGI:MGI:1890219;Name=XP_006513665.1;gbkey=CDS;gene=Cdh23;product=cadherin-23 isoform X3;protein_id=XP_006513665.1;extra_copy_number=0
CM058250.1	Liftoff	CDS	67167013	67167133	.	-	.	ID=cds-XP_006513665.1;Parent=rna-XM_006513602.2;Dbxref=GeneID:22295,GenBank:XP_006513665.1,MGI:MGI:1890219;Name=XP_006513665.1;gbkey=CDS;gene=Cdh23;product=cadherin-23 isoform X3;protein_id=XP_006513665.1;extra_copy_number=0
CM058250.1	Liftoff	CDS	67168367	67168464	.	-	.	ID=cds-XP_006513665.1;Parent=rna-XM_006513602.2;Dbxref=GeneID:22295,GenBank:XP_006513665.1,MGI:MGI:1890219;Name=XP_006513665.1;gbkey=CDS;gene=Cdh23;product=cadherin-23 isoform X3;protein_id=XP_006513665.1;extra_copy_number=0
CM058250.1	Liftoff	CDS	67168749	67169005	.	-	.	ID=cds-XP_006513665.1;Parent=rna-XM_006513602.2;Dbxref=GeneID:22295,GenBank:XP_006513665.1,MGI:MGI:1890219;Name=XP_006513665.1;gbkey=CDS;gene=Cdh23;product=cadherin-23 isoform X3;protein_id=XP_006513665.1;extra_copy_number=0
CM058250.1	Liftoff	CDS	67171580	67171741	.	-	.	ID=cds-XP_006513665.1;Parent=rna-XM_006513602.2;Dbxref=GeneID:22295,GenBank:XP_006513665.1,MGI:MGI:1890219;Name=XP_006513665.1;gbkey=CDS;gene=Cdh23;product=cadherin-23 isoform X3;protein_id=XP_006513665.1;extra_copy_number=0
CM058250.1	Liftoff	CDS	67171819	67172070	.	-	.	ID=cds-XP_006513665.1;Parent=rna-XM_006513602.2;Dbxref=GeneID:22295,GenBank:XP_006513665.1,MGI:MGI:1890219;Name=XP_006513665.1;gbkey=CDS;gene=Cdh23;product=cadherin-23 isoform X3;protein_id=XP_006513665.1;extra_copy_number=0
CM058250.1	Liftoff	CDS	67172163	67172292	.	-	.	ID=cds-XP_006513665.1;Parent=rna-XM_006513602.2;Dbxref=GeneID:22295,GenBank:XP_006513665.1,MGI:MGI:1890219;Name=XP_006513665.1;gbkey=CDS;gene=Cdh23;product=cadherin-23 isoform X3;protein_id=XP_006513665.1;extra_copy_number=0
CM058250.1	Liftoff	CDS	67173175	67173288	.	-	.	ID=cds-XP_006513665.1;Parent=rna-XM_006513602.2;Dbxref=GeneID:22295,GenBank:XP_006513665.1,MGI:MGI:1890219;Name=XP_006513665.1;gbkey=CDS;gene=Cdh23;product=cadherin-23 isoform X3;protein_id=XP_006513665.1;extra_copy_number=0
CM058250.1	Liftoff	CDS	67173428	67173619	.	-	.	ID=cds-XP_006513665.1;Parent=rna-XM_006513602.2;Dbxref=GeneID:22295,GenBank:XP_006513665.1,MGI:MGI:1890219;Name=XP_006513665.1;gbkey=CDS;gene=Cdh23;product=cadherin-23 isoform X3;protein_id=XP_006513665.1;extra_copy_number=0
CM058250.1	Liftoff	CDS	67175098	67175309	.	-	.	ID=cds-XP_006513665.1;Parent=rna-XM_006513602.2;Dbxref=GeneID:22295,GenBank:XP_006513665.1,MGI:MGI:1890219;Name=XP_006513665.1;gbkey=CDS;gene=Cdh23;product=cadherin-23 isoform X3;protein_id=XP_006513665.1;extra_copy_number=0
CM058250.1	Liftoff	CDS	67175441	67175618	.	-	.	ID=cds-XP_006513665.1;Parent=rna-XM_006513602.2;Dbxref=GeneID:22295,GenBank:XP_006513665.1,MGI:MGI:1890219;Name=XP_006513665.1;gbkey=CDS;gene=Cdh23;product=cadherin-23 isoform X3;protein_id=XP_006513665.1;extra_copy_number=0
CM058250.1	Liftoff	CDS	67176528	67176647	.	-	.	ID=cds-XP_006513665.1;Parent=rna-XM_006513602.2;Dbxref=GeneID:22295,GenBank:XP_006513665.1,MGI:MGI:1890219;Name=XP_006513665.1;gbkey=CDS;gene=Cdh23;product=cadherin-23 isoform X3;protein_id=XP_006513665.1;extra_copy_number=0
CM058250.1	Liftoff	CDS	67177508	67177645	.	-	.	ID=cds-XP_006513665.1;Parent=rna-XM_006513602.2;Dbxref=GeneID:22295,GenBank:XP_006513665.1,MGI:MGI:1890219;Name=XP_006513665.1;gbkey=CDS;gene=Cdh23;product=cadherin-23 isoform X3;protein_id=XP_006513665.1;extra_copy_number=0
CM058250.1	Liftoff	CDS	67177924	67178093	.	-	.	ID=cds-XP_006513665.1;Parent=rna-XM_006513602.2;Dbxref=GeneID:22295,GenBank:XP_006513665.1,MGI:MGI:1890219;Name=XP_006513665.1;gbkey=CDS;gene=Cdh23;product=cadherin-23 isoform X3;protein_id=XP_006513665.1;extra_copy_number=0
CM058250.1	Liftoff	CDS	67178661	67178885	.	-	.	ID=cds-XP_006513665.1;Parent=rna-XM_006513602.2;Dbxref=GeneID:22295,GenBank:XP_006513665.1,MGI:MGI:1890219;Name=XP_006513665.1;gbkey=CDS;gene=Cdh23;product=cadherin-23 isoform X3;protein_id=XP_006513665.1;extra_copy_number=0
CM058250.1	Liftoff	CDS	67180472	67180580	.	-	.	ID=cds-XP_006513665.1;Parent=rna-XM_006513602.2;Dbxref=GeneID:22295,GenBank:XP_006513665.1,MGI:MGI:1890219;Name=XP_006513665.1;gbkey=CDS;gene=Cdh23;product=cadherin-23 isoform X3;protein_id=XP_006513665.1;extra_copy_number=0
CM058250.1	Liftoff	mRNA	67163640	67519276	.	-	.	ID=rna-XM_017313927.2;Parent=gene-Cdh23;Dbxref=GeneID:22295,GenBank:XM_017313927.2,MGI:MGI:1890219;Name=XM_017313927.2;gbkey=mRNA;gene=Cdh23;model_evidence=Supporting evidence includes similarity to: 1 mRNA%2C 4 ESTs%2C 5 Proteins%2C 33 long SRA reads%2C and 100%25 coverage of the annotated genomic feature by RNAseq alignments%2C including 1 sample with support for all annotated introns;product=cadherin 23 (otocadherin)%2C transcript variant X2;transcript_id=XM_017313927.2;matches_ref_protein=True;valid_ORF=True;extra_copy_number=0
CM058250.1	Liftoff	exon	67163640	67164603	.	-	.	ID=exon-XM_017313927.2-69;Parent=rna-XM_017313927.2;Dbxref=GeneID:22295,GenBank:XM_017313927.2,MGI:MGI:1890219;gbkey=mRNA;gene=Cdh23;product=cadherin 23 (otocadherin)%2C transcript variant X2;transcript_id=XM_017313927.2;extra_copy_number=0
CM058250.1	Liftoff	exon	67165729	67165851	.	-	.	ID=exon-XM_017313927.2-68;Parent=rna-XM_017313927.2;Dbxref=GeneID:22295,GenBank:XM_017313927.2,MGI:MGI:1890219;gbkey=mRNA;gene=Cdh23;product=cadherin 23 (otocadherin)%2C transcript variant X2;transcript_id=XM_017313927.2;extra_copy_number=0
CM058250.1	Liftoff	exon	67165962	67166091	.	-	.	ID=exon-XM_017313927.2-67;Parent=rna-XM_017313927.2;Dbxref=GeneID:22295,GenBank:XM_017313927.2,MGI:MGI:1890219;gbkey=mRNA;gene=Cdh23;product=cadherin 23 (otocadherin)%2C transcript variant X2;transcript_id=XM_017313927.2;extra_copy_number=0
CM058250.1	Liftoff	exon	67166482	67166542	.	-	.	ID=exon-XM_017313927.2-66;Parent=rna-XM_017313927.2;Dbxref=GeneID:22295,GenBank:XM_017313927.2,MGI:MGI:1890219;gbkey=mRNA;gene=Cdh23;product=cadherin 23 (otocadherin)%2C transcript variant X2;transcript_id=XM_017313927.2;extra_copy_number=0
CM058250.1	Liftoff	exon	67166635	67166675	.	-	.	ID=exon-XM_017313927.2-65;Parent=rna-XM_017313927.2;Dbxref=GeneID:22295,GenBank:XM_017313927.2,MGI:MGI:1890219;gbkey=mRNA;gene=Cdh23;product=cadherin 23 (otocadherin)%2C transcript variant X2;transcript_id=XM_017313927.2;extra_copy_number=0
CM058250.1	Liftoff	exon	67166844	67166923	.	-	.	ID=exon-XM_017313927.2-64;Parent=rna-XM_017313927.2;Dbxref=GeneID:22295,GenBank:XM_017313927.2,MGI:MGI:1890219;gbkey=mRNA;gene=Cdh23;product=cadherin 23 (otocadherin)%2C transcript variant X2;transcript_id=XM_017313927.2;extra_copy_number=0
CM058250.1	Liftoff	exon	67167013	67167133	.	-	.	ID=exon-XM_017313927.2-63;Parent=rna-XM_017313927.2;Dbxref=GeneID:22295,GenBank:XM_017313927.2,MGI:MGI:1890219;gbkey=mRNA;gene=Cdh23;product=cadherin 23 (otocadherin)%2C transcript variant X2;transcript_id=XM_017313927.2;extra_copy_number=0
CM058250.1	Liftoff	exon	67168367	67168464	.	-	.	ID=exon-XM_017313927.2-62;Parent=rna-XM_017313927.2;Dbxref=GeneID:22295,GenBank:XM_017313927.2,MGI:MGI:1890219;gbkey=mRNA;gene=Cdh23;product=cadherin 23 (otocadherin)%2C transcript variant X2;transcript_id=XM_017313927.2;extra_copy_number=0
CM058250.1	Liftoff	exon	67168749	67169005	.	-	.	ID=exon-XM_017313927.2-61;Parent=rna-XM_017313927.2;Dbxref=GeneID:22295,GenBank:XM_017313927.2,MGI:MGI:1890219;gbkey=mRNA;gene=Cdh23;product=cadherin 23 (otocadherin)%2C transcript variant X2;transcript_id=XM_017313927.2;extra_copy_number=0
CM058250.1	Liftoff	exon	67171580	67171741	.	-	.	ID=exon-XM_017313927.2-60;Parent=rna-XM_017313927.2;Dbxref=GeneID:22295,GenBank:XM_017313927.2,MGI:MGI:1890219;gbkey=mRNA;gene=Cdh23;product=cadherin 23 (otocadherin)%2C transcript variant X2;transcript_id=XM_017313927.2;extra_copy_number=0
CM058250.1	Liftoff	exon	67171819	67172070	.	-	.	ID=exon-XM_017313927.2-59;Parent=rna-XM_017313927.2;Dbxref=GeneID:22295,GenBank:XM_017313927.2,MGI:MGI:1890219;gbkey=mRNA;gene=Cdh23;product=cadherin 23 (otocadherin)%2C transcript variant X2;transcript_id=XM_017313927.2;extra_copy_number=0
CM058250.1	Liftoff	exon	67172163	67172292	.	-	.	ID=exon-XM_017313927.2-58;Parent=rna-XM_017313927.2;Dbxref=GeneID:22295,GenBank:XM_017313927.2,MGI:MGI:1890219;gbkey=mRNA;gene=Cdh23;product=cadherin 23 (otocadherin)%2C transcript variant X2;transcript_id=XM_017313927.2;extra_copy_number=0
CM058250.1	Liftoff	exon	67173175	67173288	.	-	.	ID=exon-XM_017313927.2-57;Parent=rna-XM_017313927.2;Dbxref=GeneID:22295,GenBank:XM_017313927.2,MGI:MGI:1890219;gbkey=mRNA;gene=Cdh23;product=cadherin 23 (otocadherin)%2C transcript variant X2;transcript_id=XM_017313927.2;extra_copy_number=0
CM058250.1	Liftoff	exon	67173428	67173619	.	-	.	ID=exon-XM_017313927.2-56;Parent=rna-XM_017313927.2;Dbxref=GeneID:22295,GenBank:XM_017313927.2,MGI:MGI:1890219;gbkey=mRNA;gene=Cdh23;product=cadherin 23 (otocadherin)%2C transcript variant X2;transcript_id=XM_017313927.2;extra_copy_number=0
CM058250.1	Liftoff	exon	67175098	67175309	.	-	.	ID=exon-XM_017313927.2-55;Parent=rna-XM_017313927.2;Dbxref=GeneID:22295,GenBank:XM_017313927.2,MGI:MGI:1890219;gbkey=mRNA;gene=Cdh23;product=cadherin 23 (otocadherin)%2C transcript variant X2;transcript_id=XM_017313927.2;extra_copy_number=0
CM058250.1	Liftoff	exon	67175441	67175618	.	-	.	ID=exon-XM_017313927.2-54;Parent=rna-XM_017313927.2;Dbxref=GeneID:22295,GenBank:XM_017313927.2,MGI:MGI:1890219;gbkey=mRNA;gene=Cdh23;product=cadherin 23 (otocadherin)%2C transcript variant X2;transcript_id=XM_017313927.2;extra_copy_number=0
CM058250.1	Liftoff	exon	67176528	67176647	.	-	.	ID=exon-XM_017313927.2-53;Parent=rna-XM_017313927.2;Dbxref=GeneID:22295,GenBank:XM_017313927.2,MGI:MGI:1890219;gbkey=mRNA;gene=Cdh23;product=cadherin 23 (otocadherin)%2C transcript variant X2;transcript_id=XM_017313927.2;extra_copy_number=0
CM058250.1	Liftoff	exon	67177508	67177645	.	-	.	ID=exon-XM_017313927.2-52;Parent=rna-XM_017313927.2;Dbxref=GeneID:22295,GenBank:XM_017313927.2,MGI:MGI:1890219;gbkey=mRNA;gene=Cdh23;product=cadherin 23 (otocadherin)%2C transcript variant X2;transcript_id=XM_017313927.2;extra_copy_number=0
CM058250.1	Liftoff	exon	67177924	67178093	.	-	.	ID=exon-XM_017313927.2-51;Parent=rna-XM_017313927.2;Dbxref=GeneID:22295,GenBank:XM_017313927.2,MGI:MGI:1890219;gbkey=mRNA;gene=Cdh23;product=cadherin 23 (otocadherin)%2C transcript variant X2;transcript_id=XM_017313927.2;extra_copy_number=0
CM058250.1	Liftoff	exon	67178661	67178885	.	-	.	ID=exon-XM_017313927.2-50;Parent=rna-XM_017313927.2;Dbxref=GeneID:22295,GenBank:XM_017313927.2,MGI:MGI:1890219;gbkey=mRNA;gene=Cdh23;product=cadherin 23 (otocadherin)%2C transcript variant X2;transcript_id=XM_017313927.2;extra_copy_number=0
CM058250.1	Liftoff	exon	67180472	67180588	.	-	.	ID=exon-XM_017313927.2-49;Parent=rna-XM_017313927.2;Dbxref=GeneID:22295,GenBank:XM_017313927.2,MGI:MGI:1890219;gbkey=mRNA;gene=Cdh23;product=cadherin 23 (otocadherin)%2C transcript variant X2;transcript_id=XM_017313927.2;extra_copy_number=0
CM058250.1	Liftoff	exon	67184194	67184652	.	-	.	ID=exon-XM_017313927.2-48;Parent=rna-XM_017313927.2;Dbxref=GeneID:22295,GenBank:XM_017313927.2,MGI:MGI:1890219;gbkey=mRNA;gene=Cdh23;product=cadherin 23 (otocadherin)%2C transcript variant X2;transcript_id=XM_017313927.2;extra_copy_number=0
CM058250.1	Liftoff	exon	67185838	67186041	.	-	.	ID=exon-XM_017313927.2-47;Parent=rna-XM_017313927.2;Dbxref=GeneID:22295,GenBank:XM_017313927.2,MGI:MGI:1890219;gbkey=mRNA;gene=Cdh23;product=cadherin 23 (otocadherin)%2C transcript variant X2;transcript_id=XM_017313927.2;extra_copy_number=0
CM058250.1	Liftoff	exon	67186928	67187053	.	-	.	ID=exon-XM_017313927.2-46;Parent=rna-XM_017313927.2;Dbxref=GeneID:22295,GenBank:XM_017313927.2,MGI:MGI:1890219;gbkey=mRNA;gene=Cdh23;product=cadherin 23 (otocadherin)%2C transcript variant X2;transcript_id=XM_017313927.2;extra_copy_number=0
CM058250.1	Liftoff	exon	67188276	67188378	.	-	.	ID=exon-XM_017313927.2-45;Parent=rna-XM_017313927.2;Dbxref=GeneID:22295,GenBank:XM_017313927.2,MGI:MGI:1890219;gbkey=mRNA;gene=Cdh23;product=cadherin 23 (otocadherin)%2C transcript variant X2;transcript_id=XM_017313927.2;extra_copy_number=0
CM058250.1	Liftoff	exon	67190711	67190818	.	-	.	ID=exon-XM_017313927.2-44;Parent=rna-XM_017313927.2;Dbxref=GeneID:22295,GenBank:XM_017313927.2,MGI:MGI:1890219;gbkey=mRNA;gene=Cdh23;product=cadherin 23 (otocadherin)%2C transcript variant X2;transcript_id=XM_017313927.2;extra_copy_number=0
CM058250.1	Liftoff	exon	67192059	67192268	.	-	.	ID=exon-XM_017313927.2-43;Parent=rna-XM_017313927.2;Dbxref=GeneID:22295,GenBank:XM_017313927.2,MGI:MGI:1890219;gbkey=mRNA;gene=Cdh23;product=cadherin 23 (otocadherin)%2C transcript variant X2;transcript_id=XM_017313927.2;extra_copy_number=0
CM058250.1	Liftoff	exon	67192613	67192746	.	-	.	ID=exon-XM_017313927.2-42;Parent=rna-XM_017313927.2;Dbxref=GeneID:22295,GenBank:XM_017313927.2,MGI:MGI:1890219;gbkey=mRNA;gene=Cdh23;product=cadherin 23 (otocadherin)%2C transcript variant X2;transcript_id=XM_017313927.2;extra_copy_number=0
CM058250.1	Liftoff	exon	67196941	67197121	.	-	.	ID=exon-XM_017313927.2-41;Parent=rna-XM_017313927.2;Dbxref=GeneID:22295,GenBank:XM_017313927.2,MGI:MGI:1890219;gbkey=mRNA;gene=Cdh23;product=cadherin 23 (otocadherin)%2C transcript variant X2;transcript_id=XM_017313927.2;extra_copy_number=0
CM058250.1	Liftoff	exon	67198125	67198244	.	-	.	ID=exon-XM_017313927.2-40;Parent=rna-XM_017313927.2;Dbxref=GeneID:22295,GenBank:XM_017313927.2,MGI:MGI:1890219;gbkey=mRNA;gene=Cdh23;product=cadherin 23 (otocadherin)%2C transcript variant X2;transcript_id=XM_017313927.2;extra_copy_number=0
CM058250.1	Liftoff	exon	67198548	67198769	.	-	.	ID=exon-XM_017313927.2-39;Parent=rna-XM_017313927.2;Dbxref=GeneID:22295,GenBank:XM_017313927.2,MGI:MGI:1890219;gbkey=mRNA;gene=Cdh23;product=cadherin 23 (otocadherin)%2C transcript variant X2;transcript_id=XM_017313927.2;extra_copy_number=0
CM058250.1	Liftoff	exon	67237696	67237923	.	-	.	ID=exon-XM_017313927.2-38;Parent=rna-XM_017313927.2;Dbxref=GeneID:22295,GenBank:XM_017313927.2,MGI:MGI:1890219;gbkey=mRNA;gene=Cdh23;product=cadherin 23 (otocadherin)%2C transcript variant X2;transcript_id=XM_017313927.2;extra_copy_number=0
CM058250.1	Liftoff	exon	67238601	67238729	.	-	.	ID=exon-XM_017313927.2-37;Parent=rna-XM_017313927.2;Dbxref=GeneID:22295,GenBank:XM_017313927.2,MGI:MGI:1890219;gbkey=mRNA;gene=Cdh23;product=cadherin 23 (otocadherin)%2C transcript variant X2;transcript_id=XM_017313927.2;extra_copy_number=0
CM058250.1	Liftoff	exon	67239654	67239782	.	-	.	ID=exon-XM_017313927.2-36;Parent=rna-XM_017313927.2;Dbxref=GeneID:22295,GenBank:XM_017313927.2,MGI:MGI:1890219;gbkey=mRNA;gene=Cdh23;product=cadherin 23 (otocadherin)%2C transcript variant X2;transcript_id=XM_017313927.2;extra_copy_number=0
CM058250.1	Liftoff	exon	67240104	67240253	.	-	.	ID=exon-XM_017313927.2-35;Parent=rna-XM_017313927.2;Dbxref=GeneID:22295,GenBank:XM_017313927.2,MGI:MGI:1890219;gbkey=mRNA;gene=Cdh23;product=cadherin 23 (otocadherin)%2C transcript variant X2;transcript_id=XM_017313927.2;extra_copy_number=0
CM058250.1	Liftoff	exon	67243405	67243407	.	-	.	ID=exon-XM_017313927.2-34;Parent=rna-XM_017313927.2;Dbxref=GeneID:22295,GenBank:XM_017313927.2,MGI:MGI:1890219;gbkey=mRNA;gene=Cdh23;product=cadherin 23 (otocadherin)%2C transcript variant X2;transcript_id=XM_017313927.2;extra_copy_number=0
CM058250.1	Liftoff	exon	67243563	67243664	.	-	.	ID=exon-XM_017313927.2-33;Parent=rna-XM_017313927.2;Dbxref=GeneID:22295,GenBank:XM_017313927.2,MGI:MGI:1890219;gbkey=mRNA;gene=Cdh23;product=cadherin 23 (otocadherin)%2C transcript variant X2;transcript_id=XM_017313927.2;extra_copy_number=0
CM058250.1	Liftoff	exon	67245769	67246157	.	-	.	ID=exon-XM_017313927.2-32;Parent=rna-XM_017313927.2;Dbxref=GeneID:22295,GenBank:XM_017313927.2,MGI:MGI:1890219;gbkey=mRNA;gene=Cdh23;product=cadherin 23 (otocadherin)%2C transcript variant X2;transcript_id=XM_017313927.2;extra_copy_number=0
CM058250.1	Liftoff	exon	67247837	67247972	.	-	.	ID=exon-XM_017313927.2-31;Parent=rna-XM_017313927.2;Dbxref=GeneID:22295,GenBank:XM_017313927.2,MGI:MGI:1890219;gbkey=mRNA;gene=Cdh23;product=cadherin 23 (otocadherin)%2C transcript variant X2;transcript_id=XM_017313927.2;extra_copy_number=0
CM058250.1	Liftoff	exon	67252631	67252779	.	-	.	ID=exon-XM_017313927.2-30;Parent=rna-XM_017313927.2;Dbxref=GeneID:22295,GenBank:XM_017313927.2,MGI:MGI:1890219;gbkey=mRNA;gene=Cdh23;product=cadherin 23 (otocadherin)%2C transcript variant X2;transcript_id=XM_017313927.2;extra_copy_number=0
CM058250.1	Liftoff	exon	67253881	67253941	.	-	.	ID=exon-XM_017313927.2-29;Parent=rna-XM_017313927.2;Dbxref=GeneID:22295,GenBank:XM_017313927.2,MGI:MGI:1890219;gbkey=mRNA;gene=Cdh23;product=cadherin 23 (otocadherin)%2C transcript variant X2;transcript_id=XM_017313927.2;extra_copy_number=0
CM058250.1	Liftoff	exon	67267192	67267340	.	-	.	ID=exon-XM_017313927.2-28;Parent=rna-XM_017313927.2;Dbxref=GeneID:22295,GenBank:XM_017313927.2,MGI:MGI:1890219;gbkey=mRNA;gene=Cdh23;product=cadherin 23 (otocadherin)%2C transcript variant X2;transcript_id=XM_017313927.2;extra_copy_number=0
CM058250.1	Liftoff	exon	67268282	67268395	.	-	.	ID=exon-XM_017313927.2-27;Parent=rna-XM_017313927.2;Dbxref=GeneID:22295,GenBank:XM_017313927.2,MGI:MGI:1890219;gbkey=mRNA;gene=Cdh23;product=cadherin 23 (otocadherin)%2C transcript variant X2;transcript_id=XM_017313927.2;extra_copy_number=0
CM058250.1	Liftoff	exon	67269922	67270074	.	-	.	ID=exon-XM_017313927.2-26;Parent=rna-XM_017313927.2;Dbxref=GeneID:22295,GenBank:XM_017313927.2,MGI:MGI:1890219;gbkey=mRNA;gene=Cdh23;product=cadherin 23 (otocadherin)%2C transcript variant X2;transcript_id=XM_017313927.2;extra_copy_number=0
CM058250.1	Liftoff	exon	67271612	67271831	.	-	.	ID=exon-XM_017313927.2-25;Parent=rna-XM_017313927.2;Dbxref=GeneID:22295,GenBank:XM_017313927.2,MGI:MGI:1890219;gbkey=mRNA;gene=Cdh23;product=cadherin 23 (otocadherin)%2C transcript variant X2;transcript_id=XM_017313927.2;extra_copy_number=0
CM058250.1	Liftoff	exon	67273970	67274115	.	-	.	ID=exon-XM_017313927.2-24;Parent=rna-XM_017313927.2;Dbxref=GeneID:22295,GenBank:XM_017313927.2,MGI:MGI:1890219;gbkey=mRNA;gene=Cdh23;product=cadherin 23 (otocadherin)%2C transcript variant X2;transcript_id=XM_017313927.2;extra_copy_number=0
CM058250.1	Liftoff	exon	67274449	67274638	.	-	.	ID=exon-XM_017313927.2-23;Parent=rna-XM_017313927.2;Dbxref=GeneID:22295,GenBank:XM_017313927.2,MGI:MGI:1890219;gbkey=mRNA;gene=Cdh23;product=cadherin 23 (otocadherin)%2C transcript variant X2;transcript_id=XM_017313927.2;extra_copy_number=0
CM058250.1	Liftoff	exon	67280616	67280723	.	-	.	ID=exon-XM_017313927.2-22;Parent=rna-XM_017313927.2;Dbxref=GeneID:22295,GenBank:XM_017313927.2,MGI:MGI:1890219;gbkey=mRNA;gene=Cdh23;product=cadherin 23 (otocadherin)%2C transcript variant X2;transcript_id=XM_017313927.2;extra_copy_number=0
CM058250.1	Liftoff	exon	67281957	67282069	.	-	.	ID=exon-XM_017313927.2-21;Parent=rna-XM_017313927.2;Dbxref=GeneID:22295,GenBank:XM_017313927.2,MGI:MGI:1890219;gbkey=mRNA;gene=Cdh23;product=cadherin 23 (otocadherin)%2C transcript variant X2;transcript_id=XM_017313927.2;extra_copy_number=0
CM058250.1	Liftoff	exon	67287521	67287637	.	-	.	ID=exon-XM_017313927.2-20;Parent=rna-XM_017313927.2;Dbxref=GeneID:22295,GenBank:XM_017313927.2,MGI:MGI:1890219;gbkey=mRNA;gene=Cdh23;product=cadherin 23 (otocadherin)%2C transcript variant X2;transcript_id=XM_017313927.2;extra_copy_number=0
CM058250.1	Liftoff	exon	67289222	67289294	.	-	.	ID=exon-XM_017313927.2-19;Parent=rna-XM_017313927.2;Dbxref=GeneID:22295,GenBank:XM_017313927.2,MGI:MGI:1890219;gbkey=mRNA;gene=Cdh23;product=cadherin 23 (otocadherin)%2C transcript variant X2;transcript_id=XM_017313927.2;extra_copy_number=0
CM058250.1	Liftoff	exon	67294669	67294796	.	-	.	ID=exon-XM_017313927.2-18;Parent=rna-XM_017313927.2;Dbxref=GeneID:22295,GenBank:XM_017313927.2,MGI:MGI:1890219;gbkey=mRNA;gene=Cdh23;product=cadherin 23 (otocadherin)%2C transcript variant X2;transcript_id=XM_017313927.2;extra_copy_number=0
CM058250.1	Liftoff	exon	67295422	67295527	.	-	.	ID=exon-XM_017313927.2-17;Parent=rna-XM_017313927.2;Dbxref=GeneID:22295,GenBank:XM_017313927.2,MGI:MGI:1890219;gbkey=mRNA;gene=Cdh23;product=cadherin 23 (otocadherin)%2C transcript variant X2;transcript_id=XM_017313927.2;extra_copy_number=0
CM058250.1	Liftoff	exon	67297558	67297795	.	-	.	ID=exon-XM_017313927.2-16;Parent=rna-XM_017313927.2;Dbxref=GeneID:22295,GenBank:XM_017313927.2,MGI:MGI:1890219;gbkey=mRNA;gene=Cdh23;product=cadherin 23 (otocadherin)%2C transcript variant X2;transcript_id=XM_017313927.2;extra_copy_number=0
CM058250.1	Liftoff	exon	67299712	67299776	.	-	.	ID=exon-XM_017313927.2-15;Parent=rna-XM_017313927.2;Dbxref=GeneID:22295,GenBank:XM_017313927.2,MGI:MGI:1890219;gbkey=mRNA;gene=Cdh23;product=cadherin 23 (otocadherin)%2C transcript variant X2;transcript_id=XM_017313927.2;extra_copy_number=0
CM058250.1	Liftoff	exon	67326367	67326525	.	-	.	ID=exon-XM_017313927.2-14;Parent=rna-XM_017313927.2;Dbxref=GeneID:22295,GenBank:XM_017313927.2,MGI:MGI:1890219;gbkey=mRNA;gene=Cdh23;product=cadherin 23 (otocadherin)%2C transcript variant X2;transcript_id=XM_017313927.2;extra_copy_number=0
CM058250.1	Liftoff	exon	67326925	67327074	.	-	.	ID=exon-XM_017313927.2-13;Parent=rna-XM_017313927.2;Dbxref=GeneID:22295,GenBank:XM_017313927.2,MGI:MGI:1890219;gbkey=mRNA;gene=Cdh23;product=cadherin 23 (otocadherin)%2C transcript variant X2;transcript_id=XM_017313927.2;extra_copy_number=0
CM058250.1	Liftoff	exon	67328957	67328962	.	-	.	ID=exon-XM_017313927.2-12;Parent=rna-XM_017313927.2;Dbxref=GeneID:22295,GenBank:XM_017313927.2,MGI:MGI:1890219;gbkey=mRNA;gene=Cdh23;product=cadherin 23 (otocadherin)%2C transcript variant X2;transcript_id=XM_017313927.2;extra_copy_number=0
CM058250.1	Liftoff	exon	67348650	67348838	.	-	.	ID=exon-XM_017313927.2-11;Parent=rna-XM_017313927.2;Dbxref=GeneID:22295,GenBank:XM_017313927.2,MGI:MGI:1890219;gbkey=mRNA;gene=Cdh23;product=cadherin 23 (otocadherin)%2C transcript variant X2;transcript_id=XM_017313927.2;extra_copy_number=0
CM058250.1	Liftoff	exon	67350195	67350307	.	-	.	ID=exon-XM_017313927.2-10;Parent=rna-XM_017313927.2;Dbxref=GeneID:22295,GenBank:XM_017313927.2,MGI:MGI:1890219;gbkey=mRNA;gene=Cdh23;product=cadherin 23 (otocadherin)%2C transcript variant X2;transcript_id=XM_017313927.2;extra_copy_number=0
CM058250.1	Liftoff	exon	67385152	67385230	.	-	.	ID=exon-XM_017313927.2-9;Parent=rna-XM_017313927.2;Dbxref=GeneID:22295,GenBank:XM_017313927.2,MGI:MGI:1890219;gbkey=mRNA;gene=Cdh23;product=cadherin 23 (otocadherin)%2C transcript variant X2;transcript_id=XM_017313927.2;extra_copy_number=0
CM058250.1	Liftoff	exon	67392613	67392741	.	-	.	ID=exon-XM_017313927.2-8;Parent=rna-XM_017313927.2;Dbxref=GeneID:22295,GenBank:XM_017313927.2,MGI:MGI:1890219;gbkey=mRNA;gene=Cdh23;product=cadherin 23 (otocadherin)%2C transcript variant X2;transcript_id=XM_017313927.2;extra_copy_number=0
CM058250.1	Liftoff	exon	67396057	67396251	.	-	.	ID=exon-XM_017313927.2-7;Parent=rna-XM_017313927.2;Dbxref=GeneID:22295,GenBank:XM_017313927.2,MGI:MGI:1890219;gbkey=mRNA;gene=Cdh23;product=cadherin 23 (otocadherin)%2C transcript variant X2;transcript_id=XM_017313927.2;extra_copy_number=0
CM058250.1	Liftoff	exon	67458388	67458480	.	-	.	ID=exon-XM_017313927.2-6;Parent=rna-XM_017313927.2;Dbxref=GeneID:22295,GenBank:XM_017313927.2,MGI:MGI:1890219;gbkey=mRNA;gene=Cdh23;product=cadherin 23 (otocadherin)%2C transcript variant X2;transcript_id=XM_017313927.2;extra_copy_number=0
CM058250.1	Liftoff	exon	67458608	67458655	.	-	.	ID=exon-XM_017313927.2-5;Parent=rna-XM_017313927.2;Dbxref=GeneID:22295,GenBank:XM_017313927.2,MGI:MGI:1890219;gbkey=mRNA;gene=Cdh23;product=cadherin 23 (otocadherin)%2C transcript variant X2;transcript_id=XM_017313927.2;extra_copy_number=0
CM058250.1	Liftoff	exon	67459289	67459431	.	-	.	ID=exon-XM_017313927.2-4;Parent=rna-XM_017313927.2;Dbxref=GeneID:22295,GenBank:XM_017313927.2,MGI:MGI:1890219;gbkey=mRNA;gene=Cdh23;product=cadherin 23 (otocadherin)%2C transcript variant X2;transcript_id=XM_017313927.2;extra_copy_number=0
CM058250.1	Liftoff	exon	67511770	67511847	.	-	.	ID=exon-XM_017313927.2-3;Parent=rna-XM_017313927.2;Dbxref=GeneID:22295,GenBank:XM_017313927.2,MGI:MGI:1890219;gbkey=mRNA;gene=Cdh23;product=cadherin 23 (otocadherin)%2C transcript variant X2;transcript_id=XM_017313927.2;extra_copy_number=0
CM058250.1	Liftoff	exon	67518947	67519018	.	-	.	ID=exon-XM_017313927.2-2;Parent=rna-XM_017313927.2;Dbxref=GeneID:22295,GenBank:XM_017313927.2,MGI:MGI:1890219;gbkey=mRNA;gene=Cdh23;product=cadherin 23 (otocadherin)%2C transcript variant X2;transcript_id=XM_017313927.2;extra_copy_number=0
CM058250.1	Liftoff	exon	67519159	67519276	.	-	.	ID=exon-XM_017313927.2-1;Parent=rna-XM_017313927.2;Dbxref=GeneID:22295,GenBank:XM_017313927.2,MGI:MGI:1890219;gbkey=mRNA;gene=Cdh23;product=cadherin 23 (otocadherin)%2C transcript variant X2;transcript_id=XM_017313927.2;extra_copy_number=0
CM058250.1	Liftoff	CDS	67164277	67164603	.	-	.	ID=cds-XP_017169416.1;Parent=rna-XM_017313927.2;Dbxref=GeneID:22295,GenBank:XP_017169416.1,MGI:MGI:1890219;Name=XP_017169416.1;gbkey=CDS;gene=Cdh23;product=cadherin-23 isoform X1;protein_id=XP_017169416.1;extra_copy_number=0
CM058250.1	Liftoff	CDS	67165729	67165851	.	-	.	ID=cds-XP_017169416.1;Parent=rna-XM_017313927.2;Dbxref=GeneID:22295,GenBank:XP_017169416.1,MGI:MGI:1890219;Name=XP_017169416.1;gbkey=CDS;gene=Cdh23;product=cadherin-23 isoform X1;protein_id=XP_017169416.1;extra_copy_number=0
CM058250.1	Liftoff	CDS	67165962	67166091	.	-	.	ID=cds-XP_017169416.1;Parent=rna-XM_017313927.2;Dbxref=GeneID:22295,GenBank:XP_017169416.1,MGI:MGI:1890219;Name=XP_017169416.1;gbkey=CDS;gene=Cdh23;product=cadherin-23 isoform X1;protein_id=XP_017169416.1;extra_copy_number=0
CM058250.1	Liftoff	CDS	67166482	67166542	.	-	.	ID=cds-XP_017169416.1;Parent=rna-XM_017313927.2;Dbxref=GeneID:22295,GenBank:XP_017169416.1,MGI:MGI:1890219;Name=XP_017169416.1;gbkey=CDS;gene=Cdh23;product=cadherin-23 isoform X1;protein_id=XP_017169416.1;extra_copy_number=0
CM058250.1	Liftoff	CDS	67166635	67166675	.	-	.	ID=cds-XP_017169416.1;Parent=rna-XM_017313927.2;Dbxref=GeneID:22295,GenBank:XP_017169416.1,MGI:MGI:1890219;Name=XP_017169416.1;gbkey=CDS;gene=Cdh23;product=cadherin-23 isoform X1;protein_id=XP_017169416.1;extra_copy_number=0
CM058250.1	Liftoff	CDS	67166844	67166923	.	-	.	ID=cds-XP_017169416.1;Parent=rna-XM_017313927.2;Dbxref=GeneID:22295,GenBank:XP_017169416.1,MGI:MGI:1890219;Name=XP_017169416.1;gbkey=CDS;gene=Cdh23;product=cadherin-23 isoform X1;protein_id=XP_017169416.1;extra_copy_number=0
CM058250.1	Liftoff	CDS	67167013	67167133	.	-	.	ID=cds-XP_017169416.1;Parent=rna-XM_017313927.2;Dbxref=GeneID:22295,GenBank:XP_017169416.1,MGI:MGI:1890219;Name=XP_017169416.1;gbkey=CDS;gene=Cdh23;product=cadherin-23 isoform X1;protein_id=XP_017169416.1;extra_copy_number=0
CM058250.1	Liftoff	CDS	67168367	67168464	.	-	.	ID=cds-XP_017169416.1;Parent=rna-XM_017313927.2;Dbxref=GeneID:22295,GenBank:XP_017169416.1,MGI:MGI:1890219;Name=XP_017169416.1;gbkey=CDS;gene=Cdh23;product=cadherin-23 isoform X1;protein_id=XP_017169416.1;extra_copy_number=0
CM058250.1	Liftoff	CDS	67168749	67169005	.	-	.	ID=cds-XP_017169416.1;Parent=rna-XM_017313927.2;Dbxref=GeneID:22295,GenBank:XP_017169416.1,MGI:MGI:1890219;Name=XP_017169416.1;gbkey=CDS;gene=Cdh23;product=cadherin-23 isoform X1;protein_id=XP_017169416.1;extra_copy_number=0
CM058250.1	Liftoff	CDS	67171580	67171741	.	-	.	ID=cds-XP_017169416.1;Parent=rna-XM_017313927.2;Dbxref=GeneID:22295,GenBank:XP_017169416.1,MGI:MGI:1890219;Name=XP_017169416.1;gbkey=CDS;gene=Cdh23;product=cadherin-23 isoform X1;protein_id=XP_017169416.1;extra_copy_number=0
CM058250.1	Liftoff	CDS	67171819	67172070	.	-	.	ID=cds-XP_017169416.1;Parent=rna-XM_017313927.2;Dbxref=GeneID:22295,GenBank:XP_017169416.1,MGI:MGI:1890219;Name=XP_017169416.1;gbkey=CDS;gene=Cdh23;product=cadherin-23 isoform X1;protein_id=XP_017169416.1;extra_copy_number=0
CM058250.1	Liftoff	CDS	67172163	67172292	.	-	.	ID=cds-XP_017169416.1;Parent=rna-XM_017313927.2;Dbxref=GeneID:22295,GenBank:XP_017169416.1,MGI:MGI:1890219;Name=XP_017169416.1;gbkey=CDS;gene=Cdh23;product=cadherin-23 isoform X1;protein_id=XP_017169416.1;extra_copy_number=0
CM058250.1	Liftoff	CDS	67173175	67173288	.	-	.	ID=cds-XP_017169416.1;Parent=rna-XM_017313927.2;Dbxref=GeneID:22295,GenBank:XP_017169416.1,MGI:MGI:1890219;Name=XP_017169416.1;gbkey=CDS;gene=Cdh23;product=cadherin-23 isoform X1;protein_id=XP_017169416.1;extra_copy_number=0
CM058250.1	Liftoff	CDS	67173428	67173619	.	-	.	ID=cds-XP_017169416.1;Parent=rna-XM_017313927.2;Dbxref=GeneID:22295,GenBank:XP_017169416.1,MGI:MGI:1890219;Name=XP_017169416.1;gbkey=CDS;gene=Cdh23;product=cadherin-23 isoform X1;protein_id=XP_017169416.1;extra_copy_number=0
CM058250.1	Liftoff	CDS	67175098	67175309	.	-	.	ID=cds-XP_017169416.1;Parent=rna-XM_017313927.2;Dbxref=GeneID:22295,GenBank:XP_017169416.1,MGI:MGI:1890219;Name=XP_017169416.1;gbkey=CDS;gene=Cdh23;product=cadherin-23 isoform X1;protein_id=XP_017169416.1;extra_copy_number=0
CM058250.1	Liftoff	CDS	67175441	67175618	.	-	.	ID=cds-XP_017169416.1;Parent=rna-XM_017313927.2;Dbxref=GeneID:22295,GenBank:XP_017169416.1,MGI:MGI:1890219;Name=XP_017169416.1;gbkey=CDS;gene=Cdh23;product=cadherin-23 isoform X1;protein_id=XP_017169416.1;extra_copy_number=0
CM058250.1	Liftoff	CDS	67176528	67176647	.	-	.	ID=cds-XP_017169416.1;Parent=rna-XM_017313927.2;Dbxref=GeneID:22295,GenBank:XP_017169416.1,MGI:MGI:1890219;Name=XP_017169416.1;gbkey=CDS;gene=Cdh23;product=cadherin-23 isoform X1;protein_id=XP_017169416.1;extra_copy_number=0
CM058250.1	Liftoff	CDS	67177508	67177645	.	-	.	ID=cds-XP_017169416.1;Parent=rna-XM_017313927.2;Dbxref=GeneID:22295,GenBank:XP_017169416.1,MGI:MGI:1890219;Name=XP_017169416.1;gbkey=CDS;gene=Cdh23;product=cadherin-23 isoform X1;protein_id=XP_017169416.1;extra_copy_number=0
CM058250.1	Liftoff	CDS	67177924	67178093	.	-	.	ID=cds-XP_017169416.1;Parent=rna-XM_017313927.2;Dbxref=GeneID:22295,GenBank:XP_017169416.1,MGI:MGI:1890219;Name=XP_017169416.1;gbkey=CDS;gene=Cdh23;product=cadherin-23 isoform X1;protein_id=XP_017169416.1;extra_copy_number=0
CM058250.1	Liftoff	CDS	67178661	67178885	.	-	.	ID=cds-XP_017169416.1;Parent=rna-XM_017313927.2;Dbxref=GeneID:22295,GenBank:XP_017169416.1,MGI:MGI:1890219;Name=XP_017169416.1;gbkey=CDS;gene=Cdh23;product=cadherin-23 isoform X1;protein_id=XP_017169416.1;extra_copy_number=0
CM058250.1	Liftoff	CDS	67180472	67180588	.	-	.	ID=cds-XP_017169416.1;Parent=rna-XM_017313927.2;Dbxref=GeneID:22295,GenBank:XP_017169416.1,MGI:MGI:1890219;Name=XP_017169416.1;gbkey=CDS;gene=Cdh23;product=cadherin-23 isoform X1;protein_id=XP_017169416.1;extra_copy_number=0
CM058250.1	Liftoff	CDS	67184194	67184652	.	-	.	ID=cds-XP_017169416.1;Parent=rna-XM_017313927.2;Dbxref=GeneID:22295,GenBank:XP_017169416.1,MGI:MGI:1890219;Name=XP_017169416.1;gbkey=CDS;gene=Cdh23;product=cadherin-23 isoform X1;protein_id=XP_017169416.1;extra_copy_number=0
CM058250.1	Liftoff	CDS	67185838	67186041	.	-	.	ID=cds-XP_017169416.1;Parent=rna-XM_017313927.2;Dbxref=GeneID:22295,GenBank:XP_017169416.1,MGI:MGI:1890219;Name=XP_017169416.1;gbkey=CDS;gene=Cdh23;product=cadherin-23 isoform X1;protein_id=XP_017169416.1;extra_copy_number=0
CM058250.1	Liftoff	CDS	67186928	67187053	.	-	.	ID=cds-XP_017169416.1;Parent=rna-XM_017313927.2;Dbxref=GeneID:22295,GenBank:XP_017169416.1,MGI:MGI:1890219;Name=XP_017169416.1;gbkey=CDS;gene=Cdh23;product=cadherin-23 isoform X1;protein_id=XP_017169416.1;extra_copy_number=0
CM058250.1	Liftoff	CDS	67188276	67188378	.	-	.	ID=cds-XP_017169416.1;Parent=rna-XM_017313927.2;Dbxref=GeneID:22295,GenBank:XP_017169416.1,MGI:MGI:1890219;Name=XP_017169416.1;gbkey=CDS;gene=Cdh23;product=cadherin-23 isoform X1;protein_id=XP_017169416.1;extra_copy_number=0
CM058250.1	Liftoff	CDS	67190711	67190818	.	-	.	ID=cds-XP_017169416.1;Parent=rna-XM_017313927.2;Dbxref=GeneID:22295,GenBank:XP_017169416.1,MGI:MGI:1890219;Name=XP_017169416.1;gbkey=CDS;gene=Cdh23;product=cadherin-23 isoform X1;protein_id=XP_017169416.1;extra_copy_number=0
CM058250.1	Liftoff	CDS	67192059	67192268	.	-	.	ID=cds-XP_017169416.1;Parent=rna-XM_017313927.2;Dbxref=GeneID:22295,GenBank:XP_017169416.1,MGI:MGI:1890219;Name=XP_017169416.1;gbkey=CDS;gene=Cdh23;product=cadherin-23 isoform X1;protein_id=XP_017169416.1;extra_copy_number=0
CM058250.1	Liftoff	CDS	67192613	67192746	.	-	.	ID=cds-XP_017169416.1;Parent=rna-XM_017313927.2;Dbxref=GeneID:22295,GenBank:XP_017169416.1,MGI:MGI:1890219;Name=XP_017169416.1;gbkey=CDS;gene=Cdh23;product=cadherin-23 isoform X1;protein_id=XP_017169416.1;extra_copy_number=0
CM058250.1	Liftoff	CDS	67196941	67197121	.	-	.	ID=cds-XP_017169416.1;Parent=rna-XM_017313927.2;Dbxref=GeneID:22295,GenBank:XP_017169416.1,MGI:MGI:1890219;Name=XP_017169416.1;gbkey=CDS;gene=Cdh23;product=cadherin-23 isoform X1;protein_id=XP_017169416.1;extra_copy_number=0
CM058250.1	Liftoff	CDS	67198125	67198244	.	-	.	ID=cds-XP_017169416.1;Parent=rna-XM_017313927.2;Dbxref=GeneID:22295,GenBank:XP_017169416.1,MGI:MGI:1890219;Name=XP_017169416.1;gbkey=CDS;gene=Cdh23;product=cadherin-23 isoform X1;protein_id=XP_017169416.1;extra_copy_number=0
CM058250.1	Liftoff	CDS	67198548	67198769	.	-	.	ID=cds-XP_017169416.1;Parent=rna-XM_017313927.2;Dbxref=GeneID:22295,GenBank:XP_017169416.1,MGI:MGI:1890219;Name=XP_017169416.1;gbkey=CDS;gene=Cdh23;product=cadherin-23 isoform X1;protein_id=XP_017169416.1;extra_copy_number=0
CM058250.1	Liftoff	CDS	67237696	67237923	.	-	.	ID=cds-XP_017169416.1;Parent=rna-XM_017313927.2;Dbxref=GeneID:22295,GenBank:XP_017169416.1,MGI:MGI:1890219;Name=XP_017169416.1;gbkey=CDS;gene=Cdh23;product=cadherin-23 isoform X1;protein_id=XP_017169416.1;extra_copy_number=0
CM058250.1	Liftoff	CDS	67238601	67238729	.	-	.	ID=cds-XP_017169416.1;Parent=rna-XM_017313927.2;Dbxref=GeneID:22295,GenBank:XP_017169416.1,MGI:MGI:1890219;Name=XP_017169416.1;gbkey=CDS;gene=Cdh23;product=cadherin-23 isoform X1;protein_id=XP_017169416.1;extra_copy_number=0
CM058250.1	Liftoff	CDS	67239654	67239782	.	-	.	ID=cds-XP_017169416.1;Parent=rna-XM_017313927.2;Dbxref=GeneID:22295,GenBank:XP_017169416.1,MGI:MGI:1890219;Name=XP_017169416.1;gbkey=CDS;gene=Cdh23;product=cadherin-23 isoform X1;protein_id=XP_017169416.1;extra_copy_number=0
CM058250.1	Liftoff	CDS	67240104	67240253	.	-	.	ID=cds-XP_017169416.1;Parent=rna-XM_017313927.2;Dbxref=GeneID:22295,GenBank:XP_017169416.1,MGI:MGI:1890219;Name=XP_017169416.1;gbkey=CDS;gene=Cdh23;product=cadherin-23 isoform X1;protein_id=XP_017169416.1;extra_copy_number=0
CM058250.1	Liftoff	CDS	67243405	67243407	.	-	.	ID=cds-XP_017169416.1;Parent=rna-XM_017313927.2;Dbxref=GeneID:22295,GenBank:XP_017169416.1,MGI:MGI:1890219;Name=XP_017169416.1;gbkey=CDS;gene=Cdh23;product=cadherin-23 isoform X1;protein_id=XP_017169416.1;extra_copy_number=0
CM058250.1	Liftoff	CDS	67243563	67243664	.	-	.	ID=cds-XP_017169416.1;Parent=rna-XM_017313927.2;Dbxref=GeneID:22295,GenBank:XP_017169416.1,MGI:MGI:1890219;Name=XP_017169416.1;gbkey=CDS;gene=Cdh23;product=cadherin-23 isoform X1;protein_id=XP_017169416.1;extra_copy_number=0
CM058250.1	Liftoff	CDS	67245769	67246157	.	-	.	ID=cds-XP_017169416.1;Parent=rna-XM_017313927.2;Dbxref=GeneID:22295,GenBank:XP_017169416.1,MGI:MGI:1890219;Name=XP_017169416.1;gbkey=CDS;gene=Cdh23;product=cadherin-23 isoform X1;protein_id=XP_017169416.1;extra_copy_number=0
CM058250.1	Liftoff	CDS	67247837	67247972	.	-	.	ID=cds-XP_017169416.1;Parent=rna-XM_017313927.2;Dbxref=GeneID:22295,GenBank:XP_017169416.1,MGI:MGI:1890219;Name=XP_017169416.1;gbkey=CDS;gene=Cdh23;product=cadherin-23 isoform X1;protein_id=XP_017169416.1;extra_copy_number=0
CM058250.1	Liftoff	CDS	67252631	67252779	.	-	.	ID=cds-XP_017169416.1;Parent=rna-XM_017313927.2;Dbxref=GeneID:22295,GenBank:XP_017169416.1,MGI:MGI:1890219;Name=XP_017169416.1;gbkey=CDS;gene=Cdh23;product=cadherin-23 isoform X1;protein_id=XP_017169416.1;extra_copy_number=0
CM058250.1	Liftoff	CDS	67253881	67253941	.	-	.	ID=cds-XP_017169416.1;Parent=rna-XM_017313927.2;Dbxref=GeneID:22295,GenBank:XP_017169416.1,MGI:MGI:1890219;Name=XP_017169416.1;gbkey=CDS;gene=Cdh23;product=cadherin-23 isoform X1;protein_id=XP_017169416.1;extra_copy_number=0
CM058250.1	Liftoff	CDS	67267192	67267340	.	-	.	ID=cds-XP_017169416.1;Parent=rna-XM_017313927.2;Dbxref=GeneID:22295,GenBank:XP_017169416.1,MGI:MGI:1890219;Name=XP_017169416.1;gbkey=CDS;gene=Cdh23;product=cadherin-23 isoform X1;protein_id=XP_017169416.1;extra_copy_number=0
CM058250.1	Liftoff	CDS	67268282	67268395	.	-	.	ID=cds-XP_017169416.1;Parent=rna-XM_017313927.2;Dbxref=GeneID:22295,GenBank:XP_017169416.1,MGI:MGI:1890219;Name=XP_017169416.1;gbkey=CDS;gene=Cdh23;product=cadherin-23 isoform X1;protein_id=XP_017169416.1;extra_copy_number=0
CM058250.1	Liftoff	CDS	67269922	67270074	.	-	.	ID=cds-XP_017169416.1;Parent=rna-XM_017313927.2;Dbxref=GeneID:22295,GenBank:XP_017169416.1,MGI:MGI:1890219;Name=XP_017169416.1;gbkey=CDS;gene=Cdh23;product=cadherin-23 isoform X1;protein_id=XP_017169416.1;extra_copy_number=0
CM058250.1	Liftoff	CDS	67271612	67271831	.	-	.	ID=cds-XP_017169416.1;Parent=rna-XM_017313927.2;Dbxref=GeneID:22295,GenBank:XP_017169416.1,MGI:MGI:1890219;Name=XP_017169416.1;gbkey=CDS;gene=Cdh23;product=cadherin-23 isoform X1;protein_id=XP_017169416.1;extra_copy_number=0
CM058250.1	Liftoff	CDS	67273970	67274115	.	-	.	ID=cds-XP_017169416.1;Parent=rna-XM_017313927.2;Dbxref=GeneID:22295,GenBank:XP_017169416.1,MGI:MGI:1890219;Name=XP_017169416.1;gbkey=CDS;gene=Cdh23;product=cadherin-23 isoform X1;protein_id=XP_017169416.1;extra_copy_number=0
CM058250.1	Liftoff	CDS	67274449	67274638	.	-	.	ID=cds-XP_017169416.1;Parent=rna-XM_017313927.2;Dbxref=GeneID:22295,GenBank:XP_017169416.1,MGI:MGI:1890219;Name=XP_017169416.1;gbkey=CDS;gene=Cdh23;product=cadherin-23 isoform X1;protein_id=XP_017169416.1;extra_copy_number=0
CM058250.1	Liftoff	CDS	67280616	67280723	.	-	.	ID=cds-XP_017169416.1;Parent=rna-XM_017313927.2;Dbxref=GeneID:22295,GenBank:XP_017169416.1,MGI:MGI:1890219;Name=XP_017169416.1;gbkey=CDS;gene=Cdh23;product=cadherin-23 isoform X1;protein_id=XP_017169416.1;extra_copy_number=0
CM058250.1	Liftoff	CDS	67281957	67282069	.	-	.	ID=cds-XP_017169416.1;Parent=rna-XM_017313927.2;Dbxref=GeneID:22295,GenBank:XP_017169416.1,MGI:MGI:1890219;Name=XP_017169416.1;gbkey=CDS;gene=Cdh23;product=cadherin-23 isoform X1;protein_id=XP_017169416.1;extra_copy_number=0
CM058250.1	Liftoff	CDS	67287521	67287637	.	-	.	ID=cds-XP_017169416.1;Parent=rna-XM_017313927.2;Dbxref=GeneID:22295,GenBank:XP_017169416.1,MGI:MGI:1890219;Name=XP_017169416.1;gbkey=CDS;gene=Cdh23;product=cadherin-23 isoform X1;protein_id=XP_017169416.1;extra_copy_number=0
CM058250.1	Liftoff	CDS	67289222	67289294	.	-	.	ID=cds-XP_017169416.1;Parent=rna-XM_017313927.2;Dbxref=GeneID:22295,GenBank:XP_017169416.1,MGI:MGI:1890219;Name=XP_017169416.1;gbkey=CDS;gene=Cdh23;product=cadherin-23 isoform X1;protein_id=XP_017169416.1;extra_copy_number=0
CM058250.1	Liftoff	CDS	67294669	67294796	.	-	.	ID=cds-XP_017169416.1;Parent=rna-XM_017313927.2;Dbxref=GeneID:22295,GenBank:XP_017169416.1,MGI:MGI:1890219;Name=XP_017169416.1;gbkey=CDS;gene=Cdh23;product=cadherin-23 isoform X1;protein_id=XP_017169416.1;extra_copy_number=0
CM058250.1	Liftoff	CDS	67295422	67295527	.	-	.	ID=cds-XP_017169416.1;Parent=rna-XM_017313927.2;Dbxref=GeneID:22295,GenBank:XP_017169416.1,MGI:MGI:1890219;Name=XP_017169416.1;gbkey=CDS;gene=Cdh23;product=cadherin-23 isoform X1;protein_id=XP_017169416.1;extra_copy_number=0
CM058250.1	Liftoff	CDS	67297558	67297795	.	-	.	ID=cds-XP_017169416.1;Parent=rna-XM_017313927.2;Dbxref=GeneID:22295,GenBank:XP_017169416.1,MGI:MGI:1890219;Name=XP_017169416.1;gbkey=CDS;gene=Cdh23;product=cadherin-23 isoform X1;protein_id=XP_017169416.1;extra_copy_number=0
CM058250.1	Liftoff	CDS	67299712	67299776	.	-	.	ID=cds-XP_017169416.1;Parent=rna-XM_017313927.2;Dbxref=GeneID:22295,GenBank:XP_017169416.1,MGI:MGI:1890219;Name=XP_017169416.1;gbkey=CDS;gene=Cdh23;product=cadherin-23 isoform X1;protein_id=XP_017169416.1;extra_copy_number=0
CM058250.1	Liftoff	CDS	67326367	67326525	.	-	.	ID=cds-XP_017169416.1;Parent=rna-XM_017313927.2;Dbxref=GeneID:22295,GenBank:XP_017169416.1,MGI:MGI:1890219;Name=XP_017169416.1;gbkey=CDS;gene=Cdh23;product=cadherin-23 isoform X1;protein_id=XP_017169416.1;extra_copy_number=0
CM058250.1	Liftoff	CDS	67326925	67327074	.	-	.	ID=cds-XP_017169416.1;Parent=rna-XM_017313927.2;Dbxref=GeneID:22295,GenBank:XP_017169416.1,MGI:MGI:1890219;Name=XP_017169416.1;gbkey=CDS;gene=Cdh23;product=cadherin-23 isoform X1;protein_id=XP_017169416.1;extra_copy_number=0
CM058250.1	Liftoff	CDS	67328957	67328962	.	-	.	ID=cds-XP_017169416.1;Parent=rna-XM_017313927.2;Dbxref=GeneID:22295,GenBank:XP_017169416.1,MGI:MGI:1890219;Name=XP_017169416.1;gbkey=CDS;gene=Cdh23;product=cadherin-23 isoform X1;protein_id=XP_017169416.1;extra_copy_number=0
CM058250.1	Liftoff	CDS	67348650	67348838	.	-	.	ID=cds-XP_017169416.1;Parent=rna-XM_017313927.2;Dbxref=GeneID:22295,GenBank:XP_017169416.1,MGI:MGI:1890219;Name=XP_017169416.1;gbkey=CDS;gene=Cdh23;product=cadherin-23 isoform X1;protein_id=XP_017169416.1;extra_copy_number=0
CM058250.1	Liftoff	CDS	67350195	67350307	.	-	.	ID=cds-XP_017169416.1;Parent=rna-XM_017313927.2;Dbxref=GeneID:22295,GenBank:XP_017169416.1,MGI:MGI:1890219;Name=XP_017169416.1;gbkey=CDS;gene=Cdh23;product=cadherin-23 isoform X1;protein_id=XP_017169416.1;extra_copy_number=0
CM058250.1	Liftoff	CDS	67385152	67385230	.	-	.	ID=cds-XP_017169416.1;Parent=rna-XM_017313927.2;Dbxref=GeneID:22295,GenBank:XP_017169416.1,MGI:MGI:1890219;Name=XP_017169416.1;gbkey=CDS;gene=Cdh23;product=cadherin-23 isoform X1;protein_id=XP_017169416.1;extra_copy_number=0
CM058250.1	Liftoff	CDS	67392613	67392741	.	-	.	ID=cds-XP_017169416.1;Parent=rna-XM_017313927.2;Dbxref=GeneID:22295,GenBank:XP_017169416.1,MGI:MGI:1890219;Name=XP_017169416.1;gbkey=CDS;gene=Cdh23;product=cadherin-23 isoform X1;protein_id=XP_017169416.1;extra_copy_number=0
CM058250.1	Liftoff	CDS	67396057	67396251	.	-	.	ID=cds-XP_017169416.1;Parent=rna-XM_017313927.2;Dbxref=GeneID:22295,GenBank:XP_017169416.1,MGI:MGI:1890219;Name=XP_017169416.1;gbkey=CDS;gene=Cdh23;product=cadherin-23 isoform X1;protein_id=XP_017169416.1;extra_copy_number=0
CM058250.1	Liftoff	CDS	67458388	67458480	.	-	.	ID=cds-XP_017169416.1;Parent=rna-XM_017313927.2;Dbxref=GeneID:22295,GenBank:XP_017169416.1,MGI:MGI:1890219;Name=XP_017169416.1;gbkey=CDS;gene=Cdh23;product=cadherin-23 isoform X1;protein_id=XP_017169416.1;extra_copy_number=0
CM058250.1	Liftoff	CDS	67458608	67458655	.	-	.	ID=cds-XP_017169416.1;Parent=rna-XM_017313927.2;Dbxref=GeneID:22295,GenBank:XP_017169416.1,MGI:MGI:1890219;Name=XP_017169416.1;gbkey=CDS;gene=Cdh23;product=cadherin-23 isoform X1;protein_id=XP_017169416.1;extra_copy_number=0
CM058250.1	Liftoff	CDS	67459289	67459431	.	-	.	ID=cds-XP_017169416.1;Parent=rna-XM_017313927.2;Dbxref=GeneID:22295,GenBank:XP_017169416.1,MGI:MGI:1890219;Name=XP_017169416.1;gbkey=CDS;gene=Cdh23;product=cadherin-23 isoform X1;protein_id=XP_017169416.1;extra_copy_number=0
CM058250.1	Liftoff	CDS	67511770	67511847	.	-	.	ID=cds-XP_017169416.1;Parent=rna-XM_017313927.2;Dbxref=GeneID:22295,GenBank:XP_017169416.1,MGI:MGI:1890219;Name=XP_017169416.1;gbkey=CDS;gene=Cdh23;product=cadherin-23 isoform X1;protein_id=XP_017169416.1;extra_copy_number=0
CM058250.1	Liftoff	CDS	67518947	67519013	.	-	.	ID=cds-XP_017169416.1;Parent=rna-XM_017313927.2;Dbxref=GeneID:22295,GenBank:XP_017169416.1,MGI:MGI:1890219;Name=XP_017169416.1;gbkey=CDS;gene=Cdh23;product=cadherin-23 isoform X1;protein_id=XP_017169416.1;extra_copy_number=0
CM058250.1	Liftoff	mRNA	67163640	67184278	.	-	.	ID=rna-XM_017313929.1;Parent=gene-Cdh23;Dbxref=GeneID:22295,GenBank:XM_017313929.1,MGI:MGI:1890219;Name=XM_017313929.1;gbkey=mRNA;gene=Cdh23;model_evidence=Supporting evidence includes similarity to: 2 ESTs%2C 3 Proteins%2C 29 long SRA reads%2C and 100%25 coverage of the annotated genomic feature by RNAseq alignments%2C including 5 samples with support for all annotated introns;product=cadherin 23 (otocadherin)%2C transcript variant X5;transcript_id=XM_017313929.1;matches_ref_protein=True;valid_ORF=True;extra_copy_number=0
CM058250.1	Liftoff	exon	67163640	67164603	.	-	.	ID=exon-XM_017313929.1-23;Parent=rna-XM_017313929.1;Dbxref=GeneID:22295,GenBank:XM_017313929.1,MGI:MGI:1890219;gbkey=mRNA;gene=Cdh23;product=cadherin 23 (otocadherin)%2C transcript variant X5;transcript_id=XM_017313929.1;extra_copy_number=0
CM058250.1	Liftoff	exon	67165729	67165851	.	-	.	ID=exon-XM_017313929.1-22;Parent=rna-XM_017313929.1;Dbxref=GeneID:22295,GenBank:XM_017313929.1,MGI:MGI:1890219;gbkey=mRNA;gene=Cdh23;product=cadherin 23 (otocadherin)%2C transcript variant X5;transcript_id=XM_017313929.1;extra_copy_number=0
CM058250.1	Liftoff	exon	67165962	67166091	.	-	.	ID=exon-XM_017313929.1-21;Parent=rna-XM_017313929.1;Dbxref=GeneID:22295,GenBank:XM_017313929.1,MGI:MGI:1890219;gbkey=mRNA;gene=Cdh23;product=cadherin 23 (otocadherin)%2C transcript variant X5;transcript_id=XM_017313929.1;extra_copy_number=0
CM058250.1	Liftoff	exon	67166482	67166542	.	-	.	ID=exon-XM_017313929.1-20;Parent=rna-XM_017313929.1;Dbxref=GeneID:22295,GenBank:XM_017313929.1,MGI:MGI:1890219;gbkey=mRNA;gene=Cdh23;product=cadherin 23 (otocadherin)%2C transcript variant X5;transcript_id=XM_017313929.1;extra_copy_number=0
CM058250.1	Liftoff	exon	67166635	67166675	.	-	.	ID=exon-XM_017313929.1-19;Parent=rna-XM_017313929.1;Dbxref=GeneID:22295,GenBank:XM_017313929.1,MGI:MGI:1890219;gbkey=mRNA;gene=Cdh23;product=cadherin 23 (otocadherin)%2C transcript variant X5;transcript_id=XM_017313929.1;extra_copy_number=0
CM058250.1	Liftoff	exon	67166844	67166923	.	-	.	ID=exon-XM_017313929.1-18;Parent=rna-XM_017313929.1;Dbxref=GeneID:22295,GenBank:XM_017313929.1,MGI:MGI:1890219;gbkey=mRNA;gene=Cdh23;product=cadherin 23 (otocadherin)%2C transcript variant X5;transcript_id=XM_017313929.1;extra_copy_number=0
CM058250.1	Liftoff	exon	67167013	67167133	.	-	.	ID=exon-XM_017313929.1-17;Parent=rna-XM_017313929.1;Dbxref=GeneID:22295,GenBank:XM_017313929.1,MGI:MGI:1890219;gbkey=mRNA;gene=Cdh23;product=cadherin 23 (otocadherin)%2C transcript variant X5;transcript_id=XM_017313929.1;extra_copy_number=0
CM058250.1	Liftoff	exon	67168367	67168464	.	-	.	ID=exon-XM_017313929.1-16;Parent=rna-XM_017313929.1;Dbxref=GeneID:22295,GenBank:XM_017313929.1,MGI:MGI:1890219;gbkey=mRNA;gene=Cdh23;product=cadherin 23 (otocadherin)%2C transcript variant X5;transcript_id=XM_017313929.1;extra_copy_number=0
CM058250.1	Liftoff	exon	67168749	67169005	.	-	.	ID=exon-XM_017313929.1-15;Parent=rna-XM_017313929.1;Dbxref=GeneID:22295,GenBank:XM_017313929.1,MGI:MGI:1890219;gbkey=mRNA;gene=Cdh23;product=cadherin 23 (otocadherin)%2C transcript variant X5;transcript_id=XM_017313929.1;extra_copy_number=0
CM058250.1	Liftoff	exon	67171580	67171741	.	-	.	ID=exon-XM_017313929.1-14;Parent=rna-XM_017313929.1;Dbxref=GeneID:22295,GenBank:XM_017313929.1,MGI:MGI:1890219;gbkey=mRNA;gene=Cdh23;product=cadherin 23 (otocadherin)%2C transcript variant X5;transcript_id=XM_017313929.1;extra_copy_number=0
CM058250.1	Liftoff	exon	67171819	67172070	.	-	.	ID=exon-XM_017313929.1-13;Parent=rna-XM_017313929.1;Dbxref=GeneID:22295,GenBank:XM_017313929.1,MGI:MGI:1890219;gbkey=mRNA;gene=Cdh23;product=cadherin 23 (otocadherin)%2C transcript variant X5;transcript_id=XM_017313929.1;extra_copy_number=0
CM058250.1	Liftoff	exon	67172163	67172292	.	-	.	ID=exon-XM_017313929.1-12;Parent=rna-XM_017313929.1;Dbxref=GeneID:22295,GenBank:XM_017313929.1,MGI:MGI:1890219;gbkey=mRNA;gene=Cdh23;product=cadherin 23 (otocadherin)%2C transcript variant X5;transcript_id=XM_017313929.1;extra_copy_number=0
CM058250.1	Liftoff	exon	67173175	67173288	.	-	.	ID=exon-XM_017313929.1-11;Parent=rna-XM_017313929.1;Dbxref=GeneID:22295,GenBank:XM_017313929.1,MGI:MGI:1890219;gbkey=mRNA;gene=Cdh23;product=cadherin 23 (otocadherin)%2C transcript variant X5;transcript_id=XM_017313929.1;extra_copy_number=0
CM058250.1	Liftoff	exon	67173428	67173619	.	-	.	ID=exon-XM_017313929.1-10;Parent=rna-XM_017313929.1;Dbxref=GeneID:22295,GenBank:XM_017313929.1,MGI:MGI:1890219;gbkey=mRNA;gene=Cdh23;product=cadherin 23 (otocadherin)%2C transcript variant X5;transcript_id=XM_017313929.1;extra_copy_number=0
CM058250.1	Liftoff	exon	67175098	67175309	.	-	.	ID=exon-XM_017313929.1-9;Parent=rna-XM_017313929.1;Dbxref=GeneID:22295,GenBank:XM_017313929.1,MGI:MGI:1890219;gbkey=mRNA;gene=Cdh23;product=cadherin 23 (otocadherin)%2C transcript variant X5;transcript_id=XM_017313929.1;extra_copy_number=0
CM058250.1	Liftoff	exon	67175441	67175618	.	-	.	ID=exon-XM_017313929.1-8;Parent=rna-XM_017313929.1;Dbxref=GeneID:22295,GenBank:XM_017313929.1,MGI:MGI:1890219;gbkey=mRNA;gene=Cdh23;product=cadherin 23 (otocadherin)%2C transcript variant X5;transcript_id=XM_017313929.1;extra_copy_number=0
CM058250.1	Liftoff	exon	67176528	67176647	.	-	.	ID=exon-XM_017313929.1-7;Parent=rna-XM_017313929.1;Dbxref=GeneID:22295,GenBank:XM_017313929.1,MGI:MGI:1890219;gbkey=mRNA;gene=Cdh23;product=cadherin 23 (otocadherin)%2C transcript variant X5;transcript_id=XM_017313929.1;extra_copy_number=0
CM058250.1	Liftoff	exon	67177508	67177645	.	-	.	ID=exon-XM_017313929.1-6;Parent=rna-XM_017313929.1;Dbxref=GeneID:22295,GenBank:XM_017313929.1,MGI:MGI:1890219;gbkey=mRNA;gene=Cdh23;product=cadherin 23 (otocadherin)%2C transcript variant X5;transcript_id=XM_017313929.1;extra_copy_number=0
CM058250.1	Liftoff	exon	67177924	67178093	.	-	.	ID=exon-XM_017313929.1-5;Parent=rna-XM_017313929.1;Dbxref=GeneID:22295,GenBank:XM_017313929.1,MGI:MGI:1890219;gbkey=mRNA;gene=Cdh23;product=cadherin 23 (otocadherin)%2C transcript variant X5;transcript_id=XM_017313929.1;extra_copy_number=0
CM058250.1	Liftoff	exon	67178661	67178885	.	-	.	ID=exon-XM_017313929.1-4;Parent=rna-XM_017313929.1;Dbxref=GeneID:22295,GenBank:XM_017313929.1,MGI:MGI:1890219;gbkey=mRNA;gene=Cdh23;product=cadherin 23 (otocadherin)%2C transcript variant X5;transcript_id=XM_017313929.1;extra_copy_number=0
CM058250.1	Liftoff	exon	67180472	67180588	.	-	.	ID=exon-XM_017313929.1-3;Parent=rna-XM_017313929.1;Dbxref=GeneID:22295,GenBank:XM_017313929.1,MGI:MGI:1890219;gbkey=mRNA;gene=Cdh23;product=cadherin 23 (otocadherin)%2C transcript variant X5;transcript_id=XM_017313929.1;extra_copy_number=0
CM058250.1	Liftoff	exon	67182381	67182388	.	-	.	ID=exon-XM_017313929.1-2;Parent=rna-XM_017313929.1;Dbxref=GeneID:22295,GenBank:XM_017313929.1,MGI:MGI:1890219;gbkey=mRNA;gene=Cdh23;product=cadherin 23 (otocadherin)%2C transcript variant X5;transcript_id=XM_017313929.1;extra_copy_number=0
CM058250.1	Liftoff	exon	67184194	67184278	.	-	.	ID=exon-XM_017313929.1-1;Parent=rna-XM_017313929.1;Dbxref=GeneID:22295,GenBank:XM_017313929.1,MGI:MGI:1890219;gbkey=mRNA;gene=Cdh23;product=cadherin 23 (otocadherin)%2C transcript variant X5;transcript_id=XM_017313929.1;extra_copy_number=0
CM058250.1	Liftoff	CDS	67164277	67164603	.	-	.	ID=cds-XP_017169418.1;Parent=rna-XM_017313929.1;Dbxref=GeneID:22295,GenBank:XP_017169418.1,MGI:MGI:1890219;Name=XP_017169418.1;gbkey=CDS;gene=Cdh23;product=cadherin-23 isoform X3;protein_id=XP_017169418.1;extra_copy_number=0
CM058250.1	Liftoff	CDS	67165729	67165851	.	-	.	ID=cds-XP_017169418.1;Parent=rna-XM_017313929.1;Dbxref=GeneID:22295,GenBank:XP_017169418.1,MGI:MGI:1890219;Name=XP_017169418.1;gbkey=CDS;gene=Cdh23;product=cadherin-23 isoform X3;protein_id=XP_017169418.1;extra_copy_number=0
CM058250.1	Liftoff	CDS	67165962	67166091	.	-	.	ID=cds-XP_017169418.1;Parent=rna-XM_017313929.1;Dbxref=GeneID:22295,GenBank:XP_017169418.1,MGI:MGI:1890219;Name=XP_017169418.1;gbkey=CDS;gene=Cdh23;product=cadherin-23 isoform X3;protein_id=XP_017169418.1;extra_copy_number=0
CM058250.1	Liftoff	CDS	67166482	67166542	.	-	.	ID=cds-XP_017169418.1;Parent=rna-XM_017313929.1;Dbxref=GeneID:22295,GenBank:XP_017169418.1,MGI:MGI:1890219;Name=XP_017169418.1;gbkey=CDS;gene=Cdh23;product=cadherin-23 isoform X3;protein_id=XP_017169418.1;extra_copy_number=0
CM058250.1	Liftoff	CDS	67166635	67166675	.	-	.	ID=cds-XP_017169418.1;Parent=rna-XM_017313929.1;Dbxref=GeneID:22295,GenBank:XP_017169418.1,MGI:MGI:1890219;Name=XP_017169418.1;gbkey=CDS;gene=Cdh23;product=cadherin-23 isoform X3;protein_id=XP_017169418.1;extra_copy_number=0
CM058250.1	Liftoff	CDS	67166844	67166923	.	-	.	ID=cds-XP_017169418.1;Parent=rna-XM_017313929.1;Dbxref=GeneID:22295,GenBank:XP_017169418.1,MGI:MGI:1890219;Name=XP_017169418.1;gbkey=CDS;gene=Cdh23;product=cadherin-23 isoform X3;protein_id=XP_017169418.1;extra_copy_number=0
CM058250.1	Liftoff	CDS	67167013	67167133	.	-	.	ID=cds-XP_017169418.1;Parent=rna-XM_017313929.1;Dbxref=GeneID:22295,GenBank:XP_017169418.1,MGI:MGI:1890219;Name=XP_017169418.1;gbkey=CDS;gene=Cdh23;product=cadherin-23 isoform X3;protein_id=XP_017169418.1;extra_copy_number=0
CM058250.1	Liftoff	CDS	67168367	67168464	.	-	.	ID=cds-XP_017169418.1;Parent=rna-XM_017313929.1;Dbxref=GeneID:22295,GenBank:XP_017169418.1,MGI:MGI:1890219;Name=XP_017169418.1;gbkey=CDS;gene=Cdh23;product=cadherin-23 isoform X3;protein_id=XP_017169418.1;extra_copy_number=0
CM058250.1	Liftoff	CDS	67168749	67169005	.	-	.	ID=cds-XP_017169418.1;Parent=rna-XM_017313929.1;Dbxref=GeneID:22295,GenBank:XP_017169418.1,MGI:MGI:1890219;Name=XP_017169418.1;gbkey=CDS;gene=Cdh23;product=cadherin-23 isoform X3;protein_id=XP_017169418.1;extra_copy_number=0
CM058250.1	Liftoff	CDS	67171580	67171741	.	-	.	ID=cds-XP_017169418.1;Parent=rna-XM_017313929.1;Dbxref=GeneID:22295,GenBank:XP_017169418.1,MGI:MGI:1890219;Name=XP_017169418.1;gbkey=CDS;gene=Cdh23;product=cadherin-23 isoform X3;protein_id=XP_017169418.1;extra_copy_number=0
CM058250.1	Liftoff	CDS	67171819	67172070	.	-	.	ID=cds-XP_017169418.1;Parent=rna-XM_017313929.1;Dbxref=GeneID:22295,GenBank:XP_017169418.1,MGI:MGI:1890219;Name=XP_017169418.1;gbkey=CDS;gene=Cdh23;product=cadherin-23 isoform X3;protein_id=XP_017169418.1;extra_copy_number=0
CM058250.1	Liftoff	CDS	67172163	67172292	.	-	.	ID=cds-XP_017169418.1;Parent=rna-XM_017313929.1;Dbxref=GeneID:22295,GenBank:XP_017169418.1,MGI:MGI:1890219;Name=XP_017169418.1;gbkey=CDS;gene=Cdh23;product=cadherin-23 isoform X3;protein_id=XP_017169418.1;extra_copy_number=0
CM058250.1	Liftoff	CDS	67173175	67173288	.	-	.	ID=cds-XP_017169418.1;Parent=rna-XM_017313929.1;Dbxref=GeneID:22295,GenBank:XP_017169418.1,MGI:MGI:1890219;Name=XP_017169418.1;gbkey=CDS;gene=Cdh23;product=cadherin-23 isoform X3;protein_id=XP_017169418.1;extra_copy_number=0
CM058250.1	Liftoff	CDS	67173428	67173619	.	-	.	ID=cds-XP_017169418.1;Parent=rna-XM_017313929.1;Dbxref=GeneID:22295,GenBank:XP_017169418.1,MGI:MGI:1890219;Name=XP_017169418.1;gbkey=CDS;gene=Cdh23;product=cadherin-23 isoform X3;protein_id=XP_017169418.1;extra_copy_number=0
CM058250.1	Liftoff	CDS	67175098	67175309	.	-	.	ID=cds-XP_017169418.1;Parent=rna-XM_017313929.1;Dbxref=GeneID:22295,GenBank:XP_017169418.1,MGI:MGI:1890219;Name=XP_017169418.1;gbkey=CDS;gene=Cdh23;product=cadherin-23 isoform X3;protein_id=XP_017169418.1;extra_copy_number=0
CM058250.1	Liftoff	CDS	67175441	67175618	.	-	.	ID=cds-XP_017169418.1;Parent=rna-XM_017313929.1;Dbxref=GeneID:22295,GenBank:XP_017169418.1,MGI:MGI:1890219;Name=XP_017169418.1;gbkey=CDS;gene=Cdh23;product=cadherin-23 isoform X3;protein_id=XP_017169418.1;extra_copy_number=0
CM058250.1	Liftoff	CDS	67176528	67176647	.	-	.	ID=cds-XP_017169418.1;Parent=rna-XM_017313929.1;Dbxref=GeneID:22295,GenBank:XP_017169418.1,MGI:MGI:1890219;Name=XP_017169418.1;gbkey=CDS;gene=Cdh23;product=cadherin-23 isoform X3;protein_id=XP_017169418.1;extra_copy_number=0
CM058250.1	Liftoff	CDS	67177508	67177645	.	-	.	ID=cds-XP_017169418.1;Parent=rna-XM_017313929.1;Dbxref=GeneID:22295,GenBank:XP_017169418.1,MGI:MGI:1890219;Name=XP_017169418.1;gbkey=CDS;gene=Cdh23;product=cadherin-23 isoform X3;protein_id=XP_017169418.1;extra_copy_number=0
CM058250.1	Liftoff	CDS	67177924	67178093	.	-	.	ID=cds-XP_017169418.1;Parent=rna-XM_017313929.1;Dbxref=GeneID:22295,GenBank:XP_017169418.1,MGI:MGI:1890219;Name=XP_017169418.1;gbkey=CDS;gene=Cdh23;product=cadherin-23 isoform X3;protein_id=XP_017169418.1;extra_copy_number=0
CM058250.1	Liftoff	CDS	67178661	67178885	.	-	.	ID=cds-XP_017169418.1;Parent=rna-XM_017313929.1;Dbxref=GeneID:22295,GenBank:XP_017169418.1,MGI:MGI:1890219;Name=XP_017169418.1;gbkey=CDS;gene=Cdh23;product=cadherin-23 isoform X3;protein_id=XP_017169418.1;extra_copy_number=0
CM058250.1	Liftoff	CDS	67180472	67180580	.	-	.	ID=cds-XP_017169418.1;Parent=rna-XM_017313929.1;Dbxref=GeneID:22295,GenBank:XP_017169418.1,MGI:MGI:1890219;Name=XP_017169418.1;gbkey=CDS;gene=Cdh23;product=cadherin-23 isoform X3;protein_id=XP_017169418.1;extra_copy_number=0
CM058250.1	Liftoff	mRNA	67163640	67558189	.	-	.	ID=rna-XM_017313930.2;Parent=gene-Cdh23;Dbxref=GeneID:22295,GenBank:XM_017313930.2,MGI:MGI:1890219;Name=XM_017313930.2;gbkey=mRNA;gene=Cdh23;model_evidence=Supporting evidence includes similarity to: 3 ESTs%2C 6 Proteins%2C 30 long SRA reads%2C and 99%25 coverage of the annotated genomic feature by RNAseq alignments;product=cadherin 23 (otocadherin)%2C transcript variant X6;transcript_id=XM_017313930.2;matches_ref_protein=True;valid_ORF=True;extra_copy_number=0
CM058250.1	Liftoff	exon	67163640	67164603	.	-	.	ID=exon-XM_017313930.2-69;Parent=rna-XM_017313930.2;Dbxref=GeneID:22295,GenBank:XM_017313930.2,MGI:MGI:1890219;gbkey=mRNA;gene=Cdh23;product=cadherin 23 (otocadherin)%2C transcript variant X6;transcript_id=XM_017313930.2;extra_copy_number=0
CM058250.1	Liftoff	exon	67165328	67165432	.	-	.	ID=exon-XM_017313930.2-68;Parent=rna-XM_017313930.2;Dbxref=GeneID:22295,GenBank:XM_017313930.2,MGI:MGI:1890219;gbkey=mRNA;gene=Cdh23;product=cadherin 23 (otocadherin)%2C transcript variant X6;transcript_id=XM_017313930.2;extra_copy_number=0
CM058250.1	Liftoff	exon	67165729	67165851	.	-	.	ID=exon-XM_017313930.2-67;Parent=rna-XM_017313930.2;Dbxref=GeneID:22295,GenBank:XM_017313930.2,MGI:MGI:1890219;gbkey=mRNA;gene=Cdh23;product=cadherin 23 (otocadherin)%2C transcript variant X6;transcript_id=XM_017313930.2;extra_copy_number=0
CM058250.1	Liftoff	exon	67165962	67166091	.	-	.	ID=exon-XM_017313930.2-66;Parent=rna-XM_017313930.2;Dbxref=GeneID:22295,GenBank:XM_017313930.2,MGI:MGI:1890219;gbkey=mRNA;gene=Cdh23;product=cadherin 23 (otocadherin)%2C transcript variant X6;transcript_id=XM_017313930.2;extra_copy_number=0
CM058250.1	Liftoff	exon	67166482	67166542	.	-	.	ID=exon-XM_017313930.2-65;Parent=rna-XM_017313930.2;Dbxref=GeneID:22295,GenBank:XM_017313930.2,MGI:MGI:1890219;gbkey=mRNA;gene=Cdh23;product=cadherin 23 (otocadherin)%2C transcript variant X6;transcript_id=XM_017313930.2;extra_copy_number=0
CM058250.1	Liftoff	exon	67166635	67166675	.	-	.	ID=exon-XM_017313930.2-64;Parent=rna-XM_017313930.2;Dbxref=GeneID:22295,GenBank:XM_017313930.2,MGI:MGI:1890219;gbkey=mRNA;gene=Cdh23;product=cadherin 23 (otocadherin)%2C transcript variant X6;transcript_id=XM_017313930.2;extra_copy_number=0
CM058250.1	Liftoff	exon	67166844	67166923	.	-	.	ID=exon-XM_017313930.2-63;Parent=rna-XM_017313930.2;Dbxref=GeneID:22295,GenBank:XM_017313930.2,MGI:MGI:1890219;gbkey=mRNA;gene=Cdh23;product=cadherin 23 (otocadherin)%2C transcript variant X6;transcript_id=XM_017313930.2;extra_copy_number=0
CM058250.1	Liftoff	exon	67167013	67167133	.	-	.	ID=exon-XM_017313930.2-62;Parent=rna-XM_017313930.2;Dbxref=GeneID:22295,GenBank:XM_017313930.2,MGI:MGI:1890219;gbkey=mRNA;gene=Cdh23;product=cadherin 23 (otocadherin)%2C transcript variant X6;transcript_id=XM_017313930.2;extra_copy_number=0
CM058250.1	Liftoff	exon	67168367	67168464	.	-	.	ID=exon-XM_017313930.2-61;Parent=rna-XM_017313930.2;Dbxref=GeneID:22295,GenBank:XM_017313930.2,MGI:MGI:1890219;gbkey=mRNA;gene=Cdh23;product=cadherin 23 (otocadherin)%2C transcript variant X6;transcript_id=XM_017313930.2;extra_copy_number=0
CM058250.1	Liftoff	exon	67168749	67169005	.	-	.	ID=exon-XM_017313930.2-60;Parent=rna-XM_017313930.2;Dbxref=GeneID:22295,GenBank:XM_017313930.2,MGI:MGI:1890219;gbkey=mRNA;gene=Cdh23;product=cadherin 23 (otocadherin)%2C transcript variant X6;transcript_id=XM_017313930.2;extra_copy_number=0
CM058250.1	Liftoff	exon	67171580	67171741	.	-	.	ID=exon-XM_017313930.2-59;Parent=rna-XM_017313930.2;Dbxref=GeneID:22295,GenBank:XM_017313930.2,MGI:MGI:1890219;gbkey=mRNA;gene=Cdh23;product=cadherin 23 (otocadherin)%2C transcript variant X6;transcript_id=XM_017313930.2;extra_copy_number=0
CM058250.1	Liftoff	exon	67171819	67172070	.	-	.	ID=exon-XM_017313930.2-58;Parent=rna-XM_017313930.2;Dbxref=GeneID:22295,GenBank:XM_017313930.2,MGI:MGI:1890219;gbkey=mRNA;gene=Cdh23;product=cadherin 23 (otocadherin)%2C transcript variant X6;transcript_id=XM_017313930.2;extra_copy_number=0
CM058250.1	Liftoff	exon	67172163	67172292	.	-	.	ID=exon-XM_017313930.2-57;Parent=rna-XM_017313930.2;Dbxref=GeneID:22295,GenBank:XM_017313930.2,MGI:MGI:1890219;gbkey=mRNA;gene=Cdh23;product=cadherin 23 (otocadherin)%2C transcript variant X6;transcript_id=XM_017313930.2;extra_copy_number=0
CM058250.1	Liftoff	exon	67173175	67173288	.	-	.	ID=exon-XM_017313930.2-56;Parent=rna-XM_017313930.2;Dbxref=GeneID:22295,GenBank:XM_017313930.2,MGI:MGI:1890219;gbkey=mRNA;gene=Cdh23;product=cadherin 23 (otocadherin)%2C transcript variant X6;transcript_id=XM_017313930.2;extra_copy_number=0
CM058250.1	Liftoff	exon	67173428	67173619	.	-	.	ID=exon-XM_017313930.2-55;Parent=rna-XM_017313930.2;Dbxref=GeneID:22295,GenBank:XM_017313930.2,MGI:MGI:1890219;gbkey=mRNA;gene=Cdh23;product=cadherin 23 (otocadherin)%2C transcript variant X6;transcript_id=XM_017313930.2;extra_copy_number=0
CM058250.1	Liftoff	exon	67175098	67175309	.	-	.	ID=exon-XM_017313930.2-54;Parent=rna-XM_017313930.2;Dbxref=GeneID:22295,GenBank:XM_017313930.2,MGI:MGI:1890219;gbkey=mRNA;gene=Cdh23;product=cadherin 23 (otocadherin)%2C transcript variant X6;transcript_id=XM_017313930.2;extra_copy_number=0
CM058250.1	Liftoff	exon	67175441	67175618	.	-	.	ID=exon-XM_017313930.2-53;Parent=rna-XM_017313930.2;Dbxref=GeneID:22295,GenBank:XM_017313930.2,MGI:MGI:1890219;gbkey=mRNA;gene=Cdh23;product=cadherin 23 (otocadherin)%2C transcript variant X6;transcript_id=XM_017313930.2;extra_copy_number=0
CM058250.1	Liftoff	exon	67176528	67176647	.	-	.	ID=exon-XM_017313930.2-52;Parent=rna-XM_017313930.2;Dbxref=GeneID:22295,GenBank:XM_017313930.2,MGI:MGI:1890219;gbkey=mRNA;gene=Cdh23;product=cadherin 23 (otocadherin)%2C transcript variant X6;transcript_id=XM_017313930.2;extra_copy_number=0
CM058250.1	Liftoff	exon	67177508	67177645	.	-	.	ID=exon-XM_017313930.2-51;Parent=rna-XM_017313930.2;Dbxref=GeneID:22295,GenBank:XM_017313930.2,MGI:MGI:1890219;gbkey=mRNA;gene=Cdh23;product=cadherin 23 (otocadherin)%2C transcript variant X6;transcript_id=XM_017313930.2;extra_copy_number=0
CM058250.1	Liftoff	exon	67177924	67178093	.	-	.	ID=exon-XM_017313930.2-50;Parent=rna-XM_017313930.2;Dbxref=GeneID:22295,GenBank:XM_017313930.2,MGI:MGI:1890219;gbkey=mRNA;gene=Cdh23;product=cadherin 23 (otocadherin)%2C transcript variant X6;transcript_id=XM_017313930.2;extra_copy_number=0
CM058250.1	Liftoff	exon	67178661	67178885	.	-	.	ID=exon-XM_017313930.2-49;Parent=rna-XM_017313930.2;Dbxref=GeneID:22295,GenBank:XM_017313930.2,MGI:MGI:1890219;gbkey=mRNA;gene=Cdh23;product=cadherin 23 (otocadherin)%2C transcript variant X6;transcript_id=XM_017313930.2;extra_copy_number=0
CM058250.1	Liftoff	exon	67180472	67180588	.	-	.	ID=exon-XM_017313930.2-48;Parent=rna-XM_017313930.2;Dbxref=GeneID:22295,GenBank:XM_017313930.2,MGI:MGI:1890219;gbkey=mRNA;gene=Cdh23;product=cadherin 23 (otocadherin)%2C transcript variant X6;transcript_id=XM_017313930.2;extra_copy_number=0
CM058250.1	Liftoff	exon	67184194	67184652	.	-	.	ID=exon-XM_017313930.2-47;Parent=rna-XM_017313930.2;Dbxref=GeneID:22295,GenBank:XM_017313930.2,MGI:MGI:1890219;gbkey=mRNA;gene=Cdh23;product=cadherin 23 (otocadherin)%2C transcript variant X6;transcript_id=XM_017313930.2;extra_copy_number=0
CM058250.1	Liftoff	exon	67185838	67186041	.	-	.	ID=exon-XM_017313930.2-46;Parent=rna-XM_017313930.2;Dbxref=GeneID:22295,GenBank:XM_017313930.2,MGI:MGI:1890219;gbkey=mRNA;gene=Cdh23;product=cadherin 23 (otocadherin)%2C transcript variant X6;transcript_id=XM_017313930.2;extra_copy_number=0
CM058250.1	Liftoff	exon	67186928	67187053	.	-	.	ID=exon-XM_017313930.2-45;Parent=rna-XM_017313930.2;Dbxref=GeneID:22295,GenBank:XM_017313930.2,MGI:MGI:1890219;gbkey=mRNA;gene=Cdh23;product=cadherin 23 (otocadherin)%2C transcript variant X6;transcript_id=XM_017313930.2;extra_copy_number=0
CM058250.1	Liftoff	exon	67188276	67188378	.	-	.	ID=exon-XM_017313930.2-44;Parent=rna-XM_017313930.2;Dbxref=GeneID:22295,GenBank:XM_017313930.2,MGI:MGI:1890219;gbkey=mRNA;gene=Cdh23;product=cadherin 23 (otocadherin)%2C transcript variant X6;transcript_id=XM_017313930.2;extra_copy_number=0
CM058250.1	Liftoff	exon	67190711	67190818	.	-	.	ID=exon-XM_017313930.2-43;Parent=rna-XM_017313930.2;Dbxref=GeneID:22295,GenBank:XM_017313930.2,MGI:MGI:1890219;gbkey=mRNA;gene=Cdh23;product=cadherin 23 (otocadherin)%2C transcript variant X6;transcript_id=XM_017313930.2;extra_copy_number=0
CM058250.1	Liftoff	exon	67192059	67192268	.	-	.	ID=exon-XM_017313930.2-42;Parent=rna-XM_017313930.2;Dbxref=GeneID:22295,GenBank:XM_017313930.2,MGI:MGI:1890219;gbkey=mRNA;gene=Cdh23;product=cadherin 23 (otocadherin)%2C transcript variant X6;transcript_id=XM_017313930.2;extra_copy_number=0
CM058250.1	Liftoff	exon	67192613	67192746	.	-	.	ID=exon-XM_017313930.2-41;Parent=rna-XM_017313930.2;Dbxref=GeneID:22295,GenBank:XM_017313930.2,MGI:MGI:1890219;gbkey=mRNA;gene=Cdh23;product=cadherin 23 (otocadherin)%2C transcript variant X6;transcript_id=XM_017313930.2;extra_copy_number=0
CM058250.1	Liftoff	exon	67196941	67197121	.	-	.	ID=exon-XM_017313930.2-40;Parent=rna-XM_017313930.2;Dbxref=GeneID:22295,GenBank:XM_017313930.2,MGI:MGI:1890219;gbkey=mRNA;gene=Cdh23;product=cadherin 23 (otocadherin)%2C transcript variant X6;transcript_id=XM_017313930.2;extra_copy_number=0
CM058250.1	Liftoff	exon	67198125	67198244	.	-	.	ID=exon-XM_017313930.2-39;Parent=rna-XM_017313930.2;Dbxref=GeneID:22295,GenBank:XM_017313930.2,MGI:MGI:1890219;gbkey=mRNA;gene=Cdh23;product=cadherin 23 (otocadherin)%2C transcript variant X6;transcript_id=XM_017313930.2;extra_copy_number=0
CM058250.1	Liftoff	exon	67198548	67198769	.	-	.	ID=exon-XM_017313930.2-38;Parent=rna-XM_017313930.2;Dbxref=GeneID:22295,GenBank:XM_017313930.2,MGI:MGI:1890219;gbkey=mRNA;gene=Cdh23;product=cadherin 23 (otocadherin)%2C transcript variant X6;transcript_id=XM_017313930.2;extra_copy_number=0
CM058250.1	Liftoff	exon	67237696	67237923	.	-	.	ID=exon-XM_017313930.2-37;Parent=rna-XM_017313930.2;Dbxref=GeneID:22295,GenBank:XM_017313930.2,MGI:MGI:1890219;gbkey=mRNA;gene=Cdh23;product=cadherin 23 (otocadherin)%2C transcript variant X6;transcript_id=XM_017313930.2;extra_copy_number=0
CM058250.1	Liftoff	exon	67238601	67238729	.	-	.	ID=exon-XM_017313930.2-36;Parent=rna-XM_017313930.2;Dbxref=GeneID:22295,GenBank:XM_017313930.2,MGI:MGI:1890219;gbkey=mRNA;gene=Cdh23;product=cadherin 23 (otocadherin)%2C transcript variant X6;transcript_id=XM_017313930.2;extra_copy_number=0
CM058250.1	Liftoff	exon	67239654	67239782	.	-	.	ID=exon-XM_017313930.2-35;Parent=rna-XM_017313930.2;Dbxref=GeneID:22295,GenBank:XM_017313930.2,MGI:MGI:1890219;gbkey=mRNA;gene=Cdh23;product=cadherin 23 (otocadherin)%2C transcript variant X6;transcript_id=XM_017313930.2;extra_copy_number=0
CM058250.1	Liftoff	exon	67240104	67240253	.	-	.	ID=exon-XM_017313930.2-34;Parent=rna-XM_017313930.2;Dbxref=GeneID:22295,GenBank:XM_017313930.2,MGI:MGI:1890219;gbkey=mRNA;gene=Cdh23;product=cadherin 23 (otocadherin)%2C transcript variant X6;transcript_id=XM_017313930.2;extra_copy_number=0
CM058250.1	Liftoff	exon	67243405	67243407	.	-	.	ID=exon-XM_017313930.2-33;Parent=rna-XM_017313930.2;Dbxref=GeneID:22295,GenBank:XM_017313930.2,MGI:MGI:1890219;gbkey=mRNA;gene=Cdh23;product=cadherin 23 (otocadherin)%2C transcript variant X6;transcript_id=XM_017313930.2;extra_copy_number=0
CM058250.1	Liftoff	exon	67243563	67243664	.	-	.	ID=exon-XM_017313930.2-32;Parent=rna-XM_017313930.2;Dbxref=GeneID:22295,GenBank:XM_017313930.2,MGI:MGI:1890219;gbkey=mRNA;gene=Cdh23;product=cadherin 23 (otocadherin)%2C transcript variant X6;transcript_id=XM_017313930.2;extra_copy_number=0
CM058250.1	Liftoff	exon	67245769	67246157	.	-	.	ID=exon-XM_017313930.2-31;Parent=rna-XM_017313930.2;Dbxref=GeneID:22295,GenBank:XM_017313930.2,MGI:MGI:1890219;gbkey=mRNA;gene=Cdh23;product=cadherin 23 (otocadherin)%2C transcript variant X6;transcript_id=XM_017313930.2;extra_copy_number=0
CM058250.1	Liftoff	exon	67247837	67247972	.	-	.	ID=exon-XM_017313930.2-30;Parent=rna-XM_017313930.2;Dbxref=GeneID:22295,GenBank:XM_017313930.2,MGI:MGI:1890219;gbkey=mRNA;gene=Cdh23;product=cadherin 23 (otocadherin)%2C transcript variant X6;transcript_id=XM_017313930.2;extra_copy_number=0
CM058250.1	Liftoff	exon	67252631	67252779	.	-	.	ID=exon-XM_017313930.2-29;Parent=rna-XM_017313930.2;Dbxref=GeneID:22295,GenBank:XM_017313930.2,MGI:MGI:1890219;gbkey=mRNA;gene=Cdh23;product=cadherin 23 (otocadherin)%2C transcript variant X6;transcript_id=XM_017313930.2;extra_copy_number=0
CM058250.1	Liftoff	exon	67253881	67253941	.	-	.	ID=exon-XM_017313930.2-28;Parent=rna-XM_017313930.2;Dbxref=GeneID:22295,GenBank:XM_017313930.2,MGI:MGI:1890219;gbkey=mRNA;gene=Cdh23;product=cadherin 23 (otocadherin)%2C transcript variant X6;transcript_id=XM_017313930.2;extra_copy_number=0
CM058250.1	Liftoff	exon	67267192	67267340	.	-	.	ID=exon-XM_017313930.2-27;Parent=rna-XM_017313930.2;Dbxref=GeneID:22295,GenBank:XM_017313930.2,MGI:MGI:1890219;gbkey=mRNA;gene=Cdh23;product=cadherin 23 (otocadherin)%2C transcript variant X6;transcript_id=XM_017313930.2;extra_copy_number=0
CM058250.1	Liftoff	exon	67268282	67268395	.	-	.	ID=exon-XM_017313930.2-26;Parent=rna-XM_017313930.2;Dbxref=GeneID:22295,GenBank:XM_017313930.2,MGI:MGI:1890219;gbkey=mRNA;gene=Cdh23;product=cadherin 23 (otocadherin)%2C transcript variant X6;transcript_id=XM_017313930.2;extra_copy_number=0
CM058250.1	Liftoff	exon	67269922	67270074	.	-	.	ID=exon-XM_017313930.2-25;Parent=rna-XM_017313930.2;Dbxref=GeneID:22295,GenBank:XM_017313930.2,MGI:MGI:1890219;gbkey=mRNA;gene=Cdh23;product=cadherin 23 (otocadherin)%2C transcript variant X6;transcript_id=XM_017313930.2;extra_copy_number=0
CM058250.1	Liftoff	exon	67271612	67271831	.	-	.	ID=exon-XM_017313930.2-24;Parent=rna-XM_017313930.2;Dbxref=GeneID:22295,GenBank:XM_017313930.2,MGI:MGI:1890219;gbkey=mRNA;gene=Cdh23;product=cadherin 23 (otocadherin)%2C transcript variant X6;transcript_id=XM_017313930.2;extra_copy_number=0
CM058250.1	Liftoff	exon	67273970	67274115	.	-	.	ID=exon-XM_017313930.2-23;Parent=rna-XM_017313930.2;Dbxref=GeneID:22295,GenBank:XM_017313930.2,MGI:MGI:1890219;gbkey=mRNA;gene=Cdh23;product=cadherin 23 (otocadherin)%2C transcript variant X6;transcript_id=XM_017313930.2;extra_copy_number=0
CM058250.1	Liftoff	exon	67274449	67274638	.	-	.	ID=exon-XM_017313930.2-22;Parent=rna-XM_017313930.2;Dbxref=GeneID:22295,GenBank:XM_017313930.2,MGI:MGI:1890219;gbkey=mRNA;gene=Cdh23;product=cadherin 23 (otocadherin)%2C transcript variant X6;transcript_id=XM_017313930.2;extra_copy_number=0
CM058250.1	Liftoff	exon	67280616	67280723	.	-	.	ID=exon-XM_017313930.2-21;Parent=rna-XM_017313930.2;Dbxref=GeneID:22295,GenBank:XM_017313930.2,MGI:MGI:1890219;gbkey=mRNA;gene=Cdh23;product=cadherin 23 (otocadherin)%2C transcript variant X6;transcript_id=XM_017313930.2;extra_copy_number=0
CM058250.1	Liftoff	exon	67281957	67282069	.	-	.	ID=exon-XM_017313930.2-20;Parent=rna-XM_017313930.2;Dbxref=GeneID:22295,GenBank:XM_017313930.2,MGI:MGI:1890219;gbkey=mRNA;gene=Cdh23;product=cadherin 23 (otocadherin)%2C transcript variant X6;transcript_id=XM_017313930.2;extra_copy_number=0
CM058250.1	Liftoff	exon	67287521	67287637	.	-	.	ID=exon-XM_017313930.2-19;Parent=rna-XM_017313930.2;Dbxref=GeneID:22295,GenBank:XM_017313930.2,MGI:MGI:1890219;gbkey=mRNA;gene=Cdh23;product=cadherin 23 (otocadherin)%2C transcript variant X6;transcript_id=XM_017313930.2;extra_copy_number=0
CM058250.1	Liftoff	exon	67289222	67289294	.	-	.	ID=exon-XM_017313930.2-18;Parent=rna-XM_017313930.2;Dbxref=GeneID:22295,GenBank:XM_017313930.2,MGI:MGI:1890219;gbkey=mRNA;gene=Cdh23;product=cadherin 23 (otocadherin)%2C transcript variant X6;transcript_id=XM_017313930.2;extra_copy_number=0
CM058250.1	Liftoff	exon	67294669	67294796	.	-	.	ID=exon-XM_017313930.2-17;Parent=rna-XM_017313930.2;Dbxref=GeneID:22295,GenBank:XM_017313930.2,MGI:MGI:1890219;gbkey=mRNA;gene=Cdh23;product=cadherin 23 (otocadherin)%2C transcript variant X6;transcript_id=XM_017313930.2;extra_copy_number=0
CM058250.1	Liftoff	exon	67295422	67295527	.	-	.	ID=exon-XM_017313930.2-16;Parent=rna-XM_017313930.2;Dbxref=GeneID:22295,GenBank:XM_017313930.2,MGI:MGI:1890219;gbkey=mRNA;gene=Cdh23;product=cadherin 23 (otocadherin)%2C transcript variant X6;transcript_id=XM_017313930.2;extra_copy_number=0
CM058250.1	Liftoff	exon	67297558	67297795	.	-	.	ID=exon-XM_017313930.2-15;Parent=rna-XM_017313930.2;Dbxref=GeneID:22295,GenBank:XM_017313930.2,MGI:MGI:1890219;gbkey=mRNA;gene=Cdh23;product=cadherin 23 (otocadherin)%2C transcript variant X6;transcript_id=XM_017313930.2;extra_copy_number=0
CM058250.1	Liftoff	exon	67299712	67299776	.	-	.	ID=exon-XM_017313930.2-14;Parent=rna-XM_017313930.2;Dbxref=GeneID:22295,GenBank:XM_017313930.2,MGI:MGI:1890219;gbkey=mRNA;gene=Cdh23;product=cadherin 23 (otocadherin)%2C transcript variant X6;transcript_id=XM_017313930.2;extra_copy_number=0
CM058250.1	Liftoff	exon	67326367	67326525	.	-	.	ID=exon-XM_017313930.2-13;Parent=rna-XM_017313930.2;Dbxref=GeneID:22295,GenBank:XM_017313930.2,MGI:MGI:1890219;gbkey=mRNA;gene=Cdh23;product=cadherin 23 (otocadherin)%2C transcript variant X6;transcript_id=XM_017313930.2;extra_copy_number=0
CM058250.1	Liftoff	exon	67326925	67327074	.	-	.	ID=exon-XM_017313930.2-12;Parent=rna-XM_017313930.2;Dbxref=GeneID:22295,GenBank:XM_017313930.2,MGI:MGI:1890219;gbkey=mRNA;gene=Cdh23;product=cadherin 23 (otocadherin)%2C transcript variant X6;transcript_id=XM_017313930.2;extra_copy_number=0
CM058250.1	Liftoff	exon	67348650	67348838	.	-	.	ID=exon-XM_017313930.2-11;Parent=rna-XM_017313930.2;Dbxref=GeneID:22295,GenBank:XM_017313930.2,MGI:MGI:1890219;gbkey=mRNA;gene=Cdh23;product=cadherin 23 (otocadherin)%2C transcript variant X6;transcript_id=XM_017313930.2;extra_copy_number=0
CM058250.1	Liftoff	exon	67350195	67350307	.	-	.	ID=exon-XM_017313930.2-10;Parent=rna-XM_017313930.2;Dbxref=GeneID:22295,GenBank:XM_017313930.2,MGI:MGI:1890219;gbkey=mRNA;gene=Cdh23;product=cadherin 23 (otocadherin)%2C transcript variant X6;transcript_id=XM_017313930.2;extra_copy_number=0
CM058250.1	Liftoff	exon	67385152	67385230	.	-	.	ID=exon-XM_017313930.2-9;Parent=rna-XM_017313930.2;Dbxref=GeneID:22295,GenBank:XM_017313930.2,MGI:MGI:1890219;gbkey=mRNA;gene=Cdh23;product=cadherin 23 (otocadherin)%2C transcript variant X6;transcript_id=XM_017313930.2;extra_copy_number=0
CM058250.1	Liftoff	exon	67392613	67392741	.	-	.	ID=exon-XM_017313930.2-8;Parent=rna-XM_017313930.2;Dbxref=GeneID:22295,GenBank:XM_017313930.2,MGI:MGI:1890219;gbkey=mRNA;gene=Cdh23;product=cadherin 23 (otocadherin)%2C transcript variant X6;transcript_id=XM_017313930.2;extra_copy_number=0
CM058250.1	Liftoff	exon	67396057	67396251	.	-	.	ID=exon-XM_017313930.2-7;Parent=rna-XM_017313930.2;Dbxref=GeneID:22295,GenBank:XM_017313930.2,MGI:MGI:1890219;gbkey=mRNA;gene=Cdh23;product=cadherin 23 (otocadherin)%2C transcript variant X6;transcript_id=XM_017313930.2;extra_copy_number=0
CM058250.1	Liftoff	exon	67458388	67458480	.	-	.	ID=exon-XM_017313930.2-6;Parent=rna-XM_017313930.2;Dbxref=GeneID:22295,GenBank:XM_017313930.2,MGI:MGI:1890219;gbkey=mRNA;gene=Cdh23;product=cadherin 23 (otocadherin)%2C transcript variant X6;transcript_id=XM_017313930.2;extra_copy_number=0
CM058250.1	Liftoff	exon	67458608	67458655	.	-	.	ID=exon-XM_017313930.2-5;Parent=rna-XM_017313930.2;Dbxref=GeneID:22295,GenBank:XM_017313930.2,MGI:MGI:1890219;gbkey=mRNA;gene=Cdh23;product=cadherin 23 (otocadherin)%2C transcript variant X6;transcript_id=XM_017313930.2;extra_copy_number=0
CM058250.1	Liftoff	exon	67459289	67459431	.	-	.	ID=exon-XM_017313930.2-4;Parent=rna-XM_017313930.2;Dbxref=GeneID:22295,GenBank:XM_017313930.2,MGI:MGI:1890219;gbkey=mRNA;gene=Cdh23;product=cadherin 23 (otocadherin)%2C transcript variant X6;transcript_id=XM_017313930.2;extra_copy_number=0
CM058250.1	Liftoff	exon	67511770	67511847	.	-	.	ID=exon-XM_017313930.2-3;Parent=rna-XM_017313930.2;Dbxref=GeneID:22295,GenBank:XM_017313930.2,MGI:MGI:1890219;gbkey=mRNA;gene=Cdh23;product=cadherin 23 (otocadherin)%2C transcript variant X6;transcript_id=XM_017313930.2;extra_copy_number=0
CM058250.1	Liftoff	exon	67518947	67519018	.	-	.	ID=exon-XM_017313930.2-2;Parent=rna-XM_017313930.2;Dbxref=GeneID:22295,GenBank:XM_017313930.2,MGI:MGI:1890219;gbkey=mRNA;gene=Cdh23;product=cadherin 23 (otocadherin)%2C transcript variant X6;transcript_id=XM_017313930.2;extra_copy_number=0
CM058250.1	Liftoff	exon	67557978	67558189	.	-	.	ID=exon-XM_017313930.2-1;Parent=rna-XM_017313930.2;Dbxref=GeneID:22295,GenBank:XM_017313930.2,MGI:MGI:1890219;gbkey=mRNA;gene=Cdh23;product=cadherin 23 (otocadherin)%2C transcript variant X6;transcript_id=XM_017313930.2;extra_copy_number=0
CM058250.1	Liftoff	CDS	67164277	67164603	.	-	.	ID=cds-XP_017169419.1;Parent=rna-XM_017313930.2;Dbxref=GeneID:22295,GenBank:XP_017169419.1,MGI:MGI:1890219;Name=XP_017169419.1;gbkey=CDS;gene=Cdh23;product=cadherin-23 isoform X4;protein_id=XP_017169419.1;extra_copy_number=0
CM058250.1	Liftoff	CDS	67165328	67165432	.	-	.	ID=cds-XP_017169419.1;Parent=rna-XM_017313930.2;Dbxref=GeneID:22295,GenBank:XP_017169419.1,MGI:MGI:1890219;Name=XP_017169419.1;gbkey=CDS;gene=Cdh23;product=cadherin-23 isoform X4;protein_id=XP_017169419.1;extra_copy_number=0
CM058250.1	Liftoff	CDS	67165729	67165851	.	-	.	ID=cds-XP_017169419.1;Parent=rna-XM_017313930.2;Dbxref=GeneID:22295,GenBank:XP_017169419.1,MGI:MGI:1890219;Name=XP_017169419.1;gbkey=CDS;gene=Cdh23;product=cadherin-23 isoform X4;protein_id=XP_017169419.1;extra_copy_number=0
CM058250.1	Liftoff	CDS	67165962	67166091	.	-	.	ID=cds-XP_017169419.1;Parent=rna-XM_017313930.2;Dbxref=GeneID:22295,GenBank:XP_017169419.1,MGI:MGI:1890219;Name=XP_017169419.1;gbkey=CDS;gene=Cdh23;product=cadherin-23 isoform X4;protein_id=XP_017169419.1;extra_copy_number=0
CM058250.1	Liftoff	CDS	67166482	67166542	.	-	.	ID=cds-XP_017169419.1;Parent=rna-XM_017313930.2;Dbxref=GeneID:22295,GenBank:XP_017169419.1,MGI:MGI:1890219;Name=XP_017169419.1;gbkey=CDS;gene=Cdh23;product=cadherin-23 isoform X4;protein_id=XP_017169419.1;extra_copy_number=0
CM058250.1	Liftoff	CDS	67166635	67166675	.	-	.	ID=cds-XP_017169419.1;Parent=rna-XM_017313930.2;Dbxref=GeneID:22295,GenBank:XP_017169419.1,MGI:MGI:1890219;Name=XP_017169419.1;gbkey=CDS;gene=Cdh23;product=cadherin-23 isoform X4;protein_id=XP_017169419.1;extra_copy_number=0
CM058250.1	Liftoff	CDS	67166844	67166923	.	-	.	ID=cds-XP_017169419.1;Parent=rna-XM_017313930.2;Dbxref=GeneID:22295,GenBank:XP_017169419.1,MGI:MGI:1890219;Name=XP_017169419.1;gbkey=CDS;gene=Cdh23;product=cadherin-23 isoform X4;protein_id=XP_017169419.1;extra_copy_number=0
CM058250.1	Liftoff	CDS	67167013	67167133	.	-	.	ID=cds-XP_017169419.1;Parent=rna-XM_017313930.2;Dbxref=GeneID:22295,GenBank:XP_017169419.1,MGI:MGI:1890219;Name=XP_017169419.1;gbkey=CDS;gene=Cdh23;product=cadherin-23 isoform X4;protein_id=XP_017169419.1;extra_copy_number=0
CM058250.1	Liftoff	CDS	67168367	67168464	.	-	.	ID=cds-XP_017169419.1;Parent=rna-XM_017313930.2;Dbxref=GeneID:22295,GenBank:XP_017169419.1,MGI:MGI:1890219;Name=XP_017169419.1;gbkey=CDS;gene=Cdh23;product=cadherin-23 isoform X4;protein_id=XP_017169419.1;extra_copy_number=0
CM058250.1	Liftoff	CDS	67168749	67169005	.	-	.	ID=cds-XP_017169419.1;Parent=rna-XM_017313930.2;Dbxref=GeneID:22295,GenBank:XP_017169419.1,MGI:MGI:1890219;Name=XP_017169419.1;gbkey=CDS;gene=Cdh23;product=cadherin-23 isoform X4;protein_id=XP_017169419.1;extra_copy_number=0
CM058250.1	Liftoff	CDS	67171580	67171741	.	-	.	ID=cds-XP_017169419.1;Parent=rna-XM_017313930.2;Dbxref=GeneID:22295,GenBank:XP_017169419.1,MGI:MGI:1890219;Name=XP_017169419.1;gbkey=CDS;gene=Cdh23;product=cadherin-23 isoform X4;protein_id=XP_017169419.1;extra_copy_number=0
CM058250.1	Liftoff	CDS	67171819	67172070	.	-	.	ID=cds-XP_017169419.1;Parent=rna-XM_017313930.2;Dbxref=GeneID:22295,GenBank:XP_017169419.1,MGI:MGI:1890219;Name=XP_017169419.1;gbkey=CDS;gene=Cdh23;product=cadherin-23 isoform X4;protein_id=XP_017169419.1;extra_copy_number=0
CM058250.1	Liftoff	CDS	67172163	67172292	.	-	.	ID=cds-XP_017169419.1;Parent=rna-XM_017313930.2;Dbxref=GeneID:22295,GenBank:XP_017169419.1,MGI:MGI:1890219;Name=XP_017169419.1;gbkey=CDS;gene=Cdh23;product=cadherin-23 isoform X4;protein_id=XP_017169419.1;extra_copy_number=0
CM058250.1	Liftoff	CDS	67173175	67173288	.	-	.	ID=cds-XP_017169419.1;Parent=rna-XM_017313930.2;Dbxref=GeneID:22295,GenBank:XP_017169419.1,MGI:MGI:1890219;Name=XP_017169419.1;gbkey=CDS;gene=Cdh23;product=cadherin-23 isoform X4;protein_id=XP_017169419.1;extra_copy_number=0
CM058250.1	Liftoff	CDS	67173428	67173619	.	-	.	ID=cds-XP_017169419.1;Parent=rna-XM_017313930.2;Dbxref=GeneID:22295,GenBank:XP_017169419.1,MGI:MGI:1890219;Name=XP_017169419.1;gbkey=CDS;gene=Cdh23;product=cadherin-23 isoform X4;protein_id=XP_017169419.1;extra_copy_number=0
CM058250.1	Liftoff	CDS	67175098	67175309	.	-	.	ID=cds-XP_017169419.1;Parent=rna-XM_017313930.2;Dbxref=GeneID:22295,GenBank:XP_017169419.1,MGI:MGI:1890219;Name=XP_017169419.1;gbkey=CDS;gene=Cdh23;product=cadherin-23 isoform X4;protein_id=XP_017169419.1;extra_copy_number=0
CM058250.1	Liftoff	CDS	67175441	67175618	.	-	.	ID=cds-XP_017169419.1;Parent=rna-XM_017313930.2;Dbxref=GeneID:22295,GenBank:XP_017169419.1,MGI:MGI:1890219;Name=XP_017169419.1;gbkey=CDS;gene=Cdh23;product=cadherin-23 isoform X4;protein_id=XP_017169419.1;extra_copy_number=0
CM058250.1	Liftoff	CDS	67176528	67176647	.	-	.	ID=cds-XP_017169419.1;Parent=rna-XM_017313930.2;Dbxref=GeneID:22295,GenBank:XP_017169419.1,MGI:MGI:1890219;Name=XP_017169419.1;gbkey=CDS;gene=Cdh23;product=cadherin-23 isoform X4;protein_id=XP_017169419.1;extra_copy_number=0
CM058250.1	Liftoff	CDS	67177508	67177645	.	-	.	ID=cds-XP_017169419.1;Parent=rna-XM_017313930.2;Dbxref=GeneID:22295,GenBank:XP_017169419.1,MGI:MGI:1890219;Name=XP_017169419.1;gbkey=CDS;gene=Cdh23;product=cadherin-23 isoform X4;protein_id=XP_017169419.1;extra_copy_number=0
CM058250.1	Liftoff	CDS	67177924	67178093	.	-	.	ID=cds-XP_017169419.1;Parent=rna-XM_017313930.2;Dbxref=GeneID:22295,GenBank:XP_017169419.1,MGI:MGI:1890219;Name=XP_017169419.1;gbkey=CDS;gene=Cdh23;product=cadherin-23 isoform X4;protein_id=XP_017169419.1;extra_copy_number=0
CM058250.1	Liftoff	CDS	67178661	67178885	.	-	.	ID=cds-XP_017169419.1;Parent=rna-XM_017313930.2;Dbxref=GeneID:22295,GenBank:XP_017169419.1,MGI:MGI:1890219;Name=XP_017169419.1;gbkey=CDS;gene=Cdh23;product=cadherin-23 isoform X4;protein_id=XP_017169419.1;extra_copy_number=0
CM058250.1	Liftoff	CDS	67180472	67180588	.	-	.	ID=cds-XP_017169419.1;Parent=rna-XM_017313930.2;Dbxref=GeneID:22295,GenBank:XP_017169419.1,MGI:MGI:1890219;Name=XP_017169419.1;gbkey=CDS;gene=Cdh23;product=cadherin-23 isoform X4;protein_id=XP_017169419.1;extra_copy_number=0
CM058250.1	Liftoff	CDS	67184194	67184652	.	-	.	ID=cds-XP_017169419.1;Parent=rna-XM_017313930.2;Dbxref=GeneID:22295,GenBank:XP_017169419.1,MGI:MGI:1890219;Name=XP_017169419.1;gbkey=CDS;gene=Cdh23;product=cadherin-23 isoform X4;protein_id=XP_017169419.1;extra_copy_number=0
CM058250.1	Liftoff	CDS	67185838	67186041	.	-	.	ID=cds-XP_017169419.1;Parent=rna-XM_017313930.2;Dbxref=GeneID:22295,GenBank:XP_017169419.1,MGI:MGI:1890219;Name=XP_017169419.1;gbkey=CDS;gene=Cdh23;product=cadherin-23 isoform X4;protein_id=XP_017169419.1;extra_copy_number=0
CM058250.1	Liftoff	CDS	67186928	67187053	.	-	.	ID=cds-XP_017169419.1;Parent=rna-XM_017313930.2;Dbxref=GeneID:22295,GenBank:XP_017169419.1,MGI:MGI:1890219;Name=XP_017169419.1;gbkey=CDS;gene=Cdh23;product=cadherin-23 isoform X4;protein_id=XP_017169419.1;extra_copy_number=0
CM058250.1	Liftoff	CDS	67188276	67188378	.	-	.	ID=cds-XP_017169419.1;Parent=rna-XM_017313930.2;Dbxref=GeneID:22295,GenBank:XP_017169419.1,MGI:MGI:1890219;Name=XP_017169419.1;gbkey=CDS;gene=Cdh23;product=cadherin-23 isoform X4;protein_id=XP_017169419.1;extra_copy_number=0
CM058250.1	Liftoff	CDS	67190711	67190818	.	-	.	ID=cds-XP_017169419.1;Parent=rna-XM_017313930.2;Dbxref=GeneID:22295,GenBank:XP_017169419.1,MGI:MGI:1890219;Name=XP_017169419.1;gbkey=CDS;gene=Cdh23;product=cadherin-23 isoform X4;protein_id=XP_017169419.1;extra_copy_number=0
CM058250.1	Liftoff	CDS	67192059	67192268	.	-	.	ID=cds-XP_017169419.1;Parent=rna-XM_017313930.2;Dbxref=GeneID:22295,GenBank:XP_017169419.1,MGI:MGI:1890219;Name=XP_017169419.1;gbkey=CDS;gene=Cdh23;product=cadherin-23 isoform X4;protein_id=XP_017169419.1;extra_copy_number=0
CM058250.1	Liftoff	CDS	67192613	67192746	.	-	.	ID=cds-XP_017169419.1;Parent=rna-XM_017313930.2;Dbxref=GeneID:22295,GenBank:XP_017169419.1,MGI:MGI:1890219;Name=XP_017169419.1;gbkey=CDS;gene=Cdh23;product=cadherin-23 isoform X4;protein_id=XP_017169419.1;extra_copy_number=0
CM058250.1	Liftoff	CDS	67196941	67197121	.	-	.	ID=cds-XP_017169419.1;Parent=rna-XM_017313930.2;Dbxref=GeneID:22295,GenBank:XP_017169419.1,MGI:MGI:1890219;Name=XP_017169419.1;gbkey=CDS;gene=Cdh23;product=cadherin-23 isoform X4;protein_id=XP_017169419.1;extra_copy_number=0
CM058250.1	Liftoff	CDS	67198125	67198244	.	-	.	ID=cds-XP_017169419.1;Parent=rna-XM_017313930.2;Dbxref=GeneID:22295,GenBank:XP_017169419.1,MGI:MGI:1890219;Name=XP_017169419.1;gbkey=CDS;gene=Cdh23;product=cadherin-23 isoform X4;protein_id=XP_017169419.1;extra_copy_number=0
CM058250.1	Liftoff	CDS	67198548	67198769	.	-	.	ID=cds-XP_017169419.1;Parent=rna-XM_017313930.2;Dbxref=GeneID:22295,GenBank:XP_017169419.1,MGI:MGI:1890219;Name=XP_017169419.1;gbkey=CDS;gene=Cdh23;product=cadherin-23 isoform X4;protein_id=XP_017169419.1;extra_copy_number=0
CM058250.1	Liftoff	CDS	67237696	67237923	.	-	.	ID=cds-XP_017169419.1;Parent=rna-XM_017313930.2;Dbxref=GeneID:22295,GenBank:XP_017169419.1,MGI:MGI:1890219;Name=XP_017169419.1;gbkey=CDS;gene=Cdh23;product=cadherin-23 isoform X4;protein_id=XP_017169419.1;extra_copy_number=0
CM058250.1	Liftoff	CDS	67238601	67238729	.	-	.	ID=cds-XP_017169419.1;Parent=rna-XM_017313930.2;Dbxref=GeneID:22295,GenBank:XP_017169419.1,MGI:MGI:1890219;Name=XP_017169419.1;gbkey=CDS;gene=Cdh23;product=cadherin-23 isoform X4;protein_id=XP_017169419.1;extra_copy_number=0
CM058250.1	Liftoff	CDS	67239654	67239782	.	-	.	ID=cds-XP_017169419.1;Parent=rna-XM_017313930.2;Dbxref=GeneID:22295,GenBank:XP_017169419.1,MGI:MGI:1890219;Name=XP_017169419.1;gbkey=CDS;gene=Cdh23;product=cadherin-23 isoform X4;protein_id=XP_017169419.1;extra_copy_number=0
CM058250.1	Liftoff	CDS	67240104	67240253	.	-	.	ID=cds-XP_017169419.1;Parent=rna-XM_017313930.2;Dbxref=GeneID:22295,GenBank:XP_017169419.1,MGI:MGI:1890219;Name=XP_017169419.1;gbkey=CDS;gene=Cdh23;product=cadherin-23 isoform X4;protein_id=XP_017169419.1;extra_copy_number=0
CM058250.1	Liftoff	CDS	67243405	67243407	.	-	.	ID=cds-XP_017169419.1;Parent=rna-XM_017313930.2;Dbxref=GeneID:22295,GenBank:XP_017169419.1,MGI:MGI:1890219;Name=XP_017169419.1;gbkey=CDS;gene=Cdh23;product=cadherin-23 isoform X4;protein_id=XP_017169419.1;extra_copy_number=0
CM058250.1	Liftoff	CDS	67243563	67243664	.	-	.	ID=cds-XP_017169419.1;Parent=rna-XM_017313930.2;Dbxref=GeneID:22295,GenBank:XP_017169419.1,MGI:MGI:1890219;Name=XP_017169419.1;gbkey=CDS;gene=Cdh23;product=cadherin-23 isoform X4;protein_id=XP_017169419.1;extra_copy_number=0
CM058250.1	Liftoff	CDS	67245769	67246157	.	-	.	ID=cds-XP_017169419.1;Parent=rna-XM_017313930.2;Dbxref=GeneID:22295,GenBank:XP_017169419.1,MGI:MGI:1890219;Name=XP_017169419.1;gbkey=CDS;gene=Cdh23;product=cadherin-23 isoform X4;protein_id=XP_017169419.1;extra_copy_number=0
CM058250.1	Liftoff	CDS	67247837	67247972	.	-	.	ID=cds-XP_017169419.1;Parent=rna-XM_017313930.2;Dbxref=GeneID:22295,GenBank:XP_017169419.1,MGI:MGI:1890219;Name=XP_017169419.1;gbkey=CDS;gene=Cdh23;product=cadherin-23 isoform X4;protein_id=XP_017169419.1;extra_copy_number=0
CM058250.1	Liftoff	CDS	67252631	67252779	.	-	.	ID=cds-XP_017169419.1;Parent=rna-XM_017313930.2;Dbxref=GeneID:22295,GenBank:XP_017169419.1,MGI:MGI:1890219;Name=XP_017169419.1;gbkey=CDS;gene=Cdh23;product=cadherin-23 isoform X4;protein_id=XP_017169419.1;extra_copy_number=0
CM058250.1	Liftoff	CDS	67253881	67253941	.	-	.	ID=cds-XP_017169419.1;Parent=rna-XM_017313930.2;Dbxref=GeneID:22295,GenBank:XP_017169419.1,MGI:MGI:1890219;Name=XP_017169419.1;gbkey=CDS;gene=Cdh23;product=cadherin-23 isoform X4;protein_id=XP_017169419.1;extra_copy_number=0
CM058250.1	Liftoff	CDS	67267192	67267340	.	-	.	ID=cds-XP_017169419.1;Parent=rna-XM_017313930.2;Dbxref=GeneID:22295,GenBank:XP_017169419.1,MGI:MGI:1890219;Name=XP_017169419.1;gbkey=CDS;gene=Cdh23;product=cadherin-23 isoform X4;protein_id=XP_017169419.1;extra_copy_number=0
CM058250.1	Liftoff	CDS	67268282	67268395	.	-	.	ID=cds-XP_017169419.1;Parent=rna-XM_017313930.2;Dbxref=GeneID:22295,GenBank:XP_017169419.1,MGI:MGI:1890219;Name=XP_017169419.1;gbkey=CDS;gene=Cdh23;product=cadherin-23 isoform X4;protein_id=XP_017169419.1;extra_copy_number=0
CM058250.1	Liftoff	CDS	67269922	67270074	.	-	.	ID=cds-XP_017169419.1;Parent=rna-XM_017313930.2;Dbxref=GeneID:22295,GenBank:XP_017169419.1,MGI:MGI:1890219;Name=XP_017169419.1;gbkey=CDS;gene=Cdh23;product=cadherin-23 isoform X4;protein_id=XP_017169419.1;extra_copy_number=0
CM058250.1	Liftoff	CDS	67271612	67271831	.	-	.	ID=cds-XP_017169419.1;Parent=rna-XM_017313930.2;Dbxref=GeneID:22295,GenBank:XP_017169419.1,MGI:MGI:1890219;Name=XP_017169419.1;gbkey=CDS;gene=Cdh23;product=cadherin-23 isoform X4;protein_id=XP_017169419.1;extra_copy_number=0
CM058250.1	Liftoff	CDS	67273970	67274115	.	-	.	ID=cds-XP_017169419.1;Parent=rna-XM_017313930.2;Dbxref=GeneID:22295,GenBank:XP_017169419.1,MGI:MGI:1890219;Name=XP_017169419.1;gbkey=CDS;gene=Cdh23;product=cadherin-23 isoform X4;protein_id=XP_017169419.1;extra_copy_number=0
CM058250.1	Liftoff	CDS	67274449	67274638	.	-	.	ID=cds-XP_017169419.1;Parent=rna-XM_017313930.2;Dbxref=GeneID:22295,GenBank:XP_017169419.1,MGI:MGI:1890219;Name=XP_017169419.1;gbkey=CDS;gene=Cdh23;product=cadherin-23 isoform X4;protein_id=XP_017169419.1;extra_copy_number=0
CM058250.1	Liftoff	CDS	67280616	67280723	.	-	.	ID=cds-XP_017169419.1;Parent=rna-XM_017313930.2;Dbxref=GeneID:22295,GenBank:XP_017169419.1,MGI:MGI:1890219;Name=XP_017169419.1;gbkey=CDS;gene=Cdh23;product=cadherin-23 isoform X4;protein_id=XP_017169419.1;extra_copy_number=0
CM058250.1	Liftoff	CDS	67281957	67282069	.	-	.	ID=cds-XP_017169419.1;Parent=rna-XM_017313930.2;Dbxref=GeneID:22295,GenBank:XP_017169419.1,MGI:MGI:1890219;Name=XP_017169419.1;gbkey=CDS;gene=Cdh23;product=cadherin-23 isoform X4;protein_id=XP_017169419.1;extra_copy_number=0
CM058250.1	Liftoff	CDS	67287521	67287637	.	-	.	ID=cds-XP_017169419.1;Parent=rna-XM_017313930.2;Dbxref=GeneID:22295,GenBank:XP_017169419.1,MGI:MGI:1890219;Name=XP_017169419.1;gbkey=CDS;gene=Cdh23;product=cadherin-23 isoform X4;protein_id=XP_017169419.1;extra_copy_number=0
CM058250.1	Liftoff	CDS	67289222	67289294	.	-	.	ID=cds-XP_017169419.1;Parent=rna-XM_017313930.2;Dbxref=GeneID:22295,GenBank:XP_017169419.1,MGI:MGI:1890219;Name=XP_017169419.1;gbkey=CDS;gene=Cdh23;product=cadherin-23 isoform X4;protein_id=XP_017169419.1;extra_copy_number=0
CM058250.1	Liftoff	CDS	67294669	67294796	.	-	.	ID=cds-XP_017169419.1;Parent=rna-XM_017313930.2;Dbxref=GeneID:22295,GenBank:XP_017169419.1,MGI:MGI:1890219;Name=XP_017169419.1;gbkey=CDS;gene=Cdh23;product=cadherin-23 isoform X4;protein_id=XP_017169419.1;extra_copy_number=0
CM058250.1	Liftoff	CDS	67295422	67295527	.	-	.	ID=cds-XP_017169419.1;Parent=rna-XM_017313930.2;Dbxref=GeneID:22295,GenBank:XP_017169419.1,MGI:MGI:1890219;Name=XP_017169419.1;gbkey=CDS;gene=Cdh23;product=cadherin-23 isoform X4;protein_id=XP_017169419.1;extra_copy_number=0
CM058250.1	Liftoff	CDS	67297558	67297795	.	-	.	ID=cds-XP_017169419.1;Parent=rna-XM_017313930.2;Dbxref=GeneID:22295,GenBank:XP_017169419.1,MGI:MGI:1890219;Name=XP_017169419.1;gbkey=CDS;gene=Cdh23;product=cadherin-23 isoform X4;protein_id=XP_017169419.1;extra_copy_number=0
CM058250.1	Liftoff	CDS	67299712	67299776	.	-	.	ID=cds-XP_017169419.1;Parent=rna-XM_017313930.2;Dbxref=GeneID:22295,GenBank:XP_017169419.1,MGI:MGI:1890219;Name=XP_017169419.1;gbkey=CDS;gene=Cdh23;product=cadherin-23 isoform X4;protein_id=XP_017169419.1;extra_copy_number=0
CM058250.1	Liftoff	CDS	67326367	67326525	.	-	.	ID=cds-XP_017169419.1;Parent=rna-XM_017313930.2;Dbxref=GeneID:22295,GenBank:XP_017169419.1,MGI:MGI:1890219;Name=XP_017169419.1;gbkey=CDS;gene=Cdh23;product=cadherin-23 isoform X4;protein_id=XP_017169419.1;extra_copy_number=0
CM058250.1	Liftoff	CDS	67326925	67327074	.	-	.	ID=cds-XP_017169419.1;Parent=rna-XM_017313930.2;Dbxref=GeneID:22295,GenBank:XP_017169419.1,MGI:MGI:1890219;Name=XP_017169419.1;gbkey=CDS;gene=Cdh23;product=cadherin-23 isoform X4;protein_id=XP_017169419.1;extra_copy_number=0
CM058250.1	Liftoff	CDS	67348650	67348838	.	-	.	ID=cds-XP_017169419.1;Parent=rna-XM_017313930.2;Dbxref=GeneID:22295,GenBank:XP_017169419.1,MGI:MGI:1890219;Name=XP_017169419.1;gbkey=CDS;gene=Cdh23;product=cadherin-23 isoform X4;protein_id=XP_017169419.1;extra_copy_number=0
CM058250.1	Liftoff	CDS	67350195	67350307	.	-	.	ID=cds-XP_017169419.1;Parent=rna-XM_017313930.2;Dbxref=GeneID:22295,GenBank:XP_017169419.1,MGI:MGI:1890219;Name=XP_017169419.1;gbkey=CDS;gene=Cdh23;product=cadherin-23 isoform X4;protein_id=XP_017169419.1;extra_copy_number=0
CM058250.1	Liftoff	CDS	67385152	67385230	.	-	.	ID=cds-XP_017169419.1;Parent=rna-XM_017313930.2;Dbxref=GeneID:22295,GenBank:XP_017169419.1,MGI:MGI:1890219;Name=XP_017169419.1;gbkey=CDS;gene=Cdh23;product=cadherin-23 isoform X4;protein_id=XP_017169419.1;extra_copy_number=0
CM058250.1	Liftoff	CDS	67392613	67392741	.	-	.	ID=cds-XP_017169419.1;Parent=rna-XM_017313930.2;Dbxref=GeneID:22295,GenBank:XP_017169419.1,MGI:MGI:1890219;Name=XP_017169419.1;gbkey=CDS;gene=Cdh23;product=cadherin-23 isoform X4;protein_id=XP_017169419.1;extra_copy_number=0
CM058250.1	Liftoff	CDS	67396057	67396251	.	-	.	ID=cds-XP_017169419.1;Parent=rna-XM_017313930.2;Dbxref=GeneID:22295,GenBank:XP_017169419.1,MGI:MGI:1890219;Name=XP_017169419.1;gbkey=CDS;gene=Cdh23;product=cadherin-23 isoform X4;protein_id=XP_017169419.1;extra_copy_number=0
CM058250.1	Liftoff	CDS	67458388	67458480	.	-	.	ID=cds-XP_017169419.1;Parent=rna-XM_017313930.2;Dbxref=GeneID:22295,GenBank:XP_017169419.1,MGI:MGI:1890219;Name=XP_017169419.1;gbkey=CDS;gene=Cdh23;product=cadherin-23 isoform X4;protein_id=XP_017169419.1;extra_copy_number=0
CM058250.1	Liftoff	CDS	67458608	67458655	.	-	.	ID=cds-XP_017169419.1;Parent=rna-XM_017313930.2;Dbxref=GeneID:22295,GenBank:XP_017169419.1,MGI:MGI:1890219;Name=XP_017169419.1;gbkey=CDS;gene=Cdh23;product=cadherin-23 isoform X4;protein_id=XP_017169419.1;extra_copy_number=0
CM058250.1	Liftoff	CDS	67459289	67459431	.	-	.	ID=cds-XP_017169419.1;Parent=rna-XM_017313930.2;Dbxref=GeneID:22295,GenBank:XP_017169419.1,MGI:MGI:1890219;Name=XP_017169419.1;gbkey=CDS;gene=Cdh23;product=cadherin-23 isoform X4;protein_id=XP_017169419.1;extra_copy_number=0
CM058250.1	Liftoff	CDS	67511770	67511847	.	-	.	ID=cds-XP_017169419.1;Parent=rna-XM_017313930.2;Dbxref=GeneID:22295,GenBank:XP_017169419.1,MGI:MGI:1890219;Name=XP_017169419.1;gbkey=CDS;gene=Cdh23;product=cadherin-23 isoform X4;protein_id=XP_017169419.1;extra_copy_number=0
CM058250.1	Liftoff	CDS	67518947	67519018	.	-	.	ID=cds-XP_017169419.1;Parent=rna-XM_017313930.2;Dbxref=GeneID:22295,GenBank:XP_017169419.1,MGI:MGI:1890219;Name=XP_017169419.1;gbkey=CDS;gene=Cdh23;product=cadherin-23 isoform X4;protein_id=XP_017169419.1;extra_copy_number=0
CM058250.1	Liftoff	CDS	67557978	67557999	.	-	.	ID=cds-XP_017169419.1;Parent=rna-XM_017313930.2;Dbxref=GeneID:22295,GenBank:XP_017169419.1,MGI:MGI:1890219;Name=XP_017169419.1;gbkey=CDS;gene=Cdh23;product=cadherin-23 isoform X4;protein_id=XP_017169419.1;extra_copy_number=0
CM058250.1	Liftoff	mRNA	67163640	67166473	.	-	.	ID=rna-XM_017313931.3;Parent=gene-Cdh23;Dbxref=GeneID:22295,GenBank:XM_017313931.3,MGI:MGI:1890219;Name=XM_017313931.3;gbkey=mRNA;gene=Cdh23;model_evidence=Supporting evidence includes similarity to: 1 EST%2C 1 Protein%2C 24 long SRA reads%2C and 98%25 coverage of the annotated genomic feature by RNAseq alignments%2C including 7 samples with support for all annotated introns;product=cadherin 23 (otocadherin)%2C transcript variant X7;transcript_id=XM_017313931.3;matches_ref_protein=True;valid_ORF=True;extra_copy_number=0
CM058250.1	Liftoff	exon	67163640	67164603	.	-	.	ID=exon-XM_017313931.3-4;Parent=rna-XM_017313931.3;Dbxref=GeneID:22295,GenBank:XM_017313931.3,MGI:MGI:1890219;gbkey=mRNA;gene=Cdh23;product=cadherin 23 (otocadherin)%2C transcript variant X7;transcript_id=XM_017313931.3;extra_copy_number=0
CM058250.1	Liftoff	exon	67165325	67165432	.	-	.	ID=exon-XM_017313931.3-3;Parent=rna-XM_017313931.3;Dbxref=GeneID:22295,GenBank:XM_017313931.3,MGI:MGI:1890219;gbkey=mRNA;gene=Cdh23;product=cadherin 23 (otocadherin)%2C transcript variant X7;transcript_id=XM_017313931.3;extra_copy_number=0
CM058250.1	Liftoff	exon	67165729	67165851	.	-	.	ID=exon-XM_017313931.3-2;Parent=rna-XM_017313931.3;Dbxref=GeneID:22295,GenBank:XM_017313931.3,MGI:MGI:1890219;gbkey=mRNA;gene=Cdh23;product=cadherin 23 (otocadherin)%2C transcript variant X7;transcript_id=XM_017313931.3;extra_copy_number=0
CM058250.1	Liftoff	exon	67165962	67166473	.	-	.	ID=exon-XM_017313931.3-1;Parent=rna-XM_017313931.3;Dbxref=GeneID:22295,GenBank:XM_017313931.3,MGI:MGI:1890219;gbkey=mRNA;gene=Cdh23;product=cadherin 23 (otocadherin)%2C transcript variant X7;transcript_id=XM_017313931.3;extra_copy_number=0
CM058250.1	Liftoff	CDS	67164277	67164603	.	-	.	ID=cds-XP_017169420.1;Parent=rna-XM_017313931.3;Dbxref=GeneID:22295,GenBank:XP_017169420.1,MGI:MGI:1890219;Name=XP_017169420.1;gbkey=CDS;gene=Cdh23;product=cadherin-23 isoform X5;protein_id=XP_017169420.1;extra_copy_number=0
CM058250.1	Liftoff	CDS	67165325	67165432	.	-	.	ID=cds-XP_017169420.1;Parent=rna-XM_017313931.3;Dbxref=GeneID:22295,GenBank:XP_017169420.1,MGI:MGI:1890219;Name=XP_017169420.1;gbkey=CDS;gene=Cdh23;product=cadherin-23 isoform X5;protein_id=XP_017169420.1;extra_copy_number=0
CM058250.1	Liftoff	CDS	67165729	67165851	.	-	.	ID=cds-XP_017169420.1;Parent=rna-XM_017313931.3;Dbxref=GeneID:22295,GenBank:XP_017169420.1,MGI:MGI:1890219;Name=XP_017169420.1;gbkey=CDS;gene=Cdh23;product=cadherin-23 isoform X5;protein_id=XP_017169420.1;extra_copy_number=0
CM058250.1	Liftoff	CDS	67165962	67166111	.	-	.	ID=cds-XP_017169420.1;Parent=rna-XM_017313931.3;Dbxref=GeneID:22295,GenBank:XP_017169420.1,MGI:MGI:1890219;Name=XP_017169420.1;gbkey=CDS;gene=Cdh23;product=cadherin-23 isoform X5;protein_id=XP_017169420.1;extra_copy_number=0
CM058250.1	Liftoff	mRNA	67163640	67548648	.	-	.	ID=rna-XM_030245069.1;Parent=gene-Cdh23;Dbxref=GeneID:22295,GenBank:XM_030245069.1,MGI:MGI:1890219;Name=XM_030245069.1;gbkey=mRNA;gene=Cdh23;model_evidence=Supporting evidence includes similarity to: 1 mRNA%2C 4 ESTs%2C 4 Proteins%2C 33 long SRA reads%2C and 100%25 coverage of the annotated genomic feature by RNAseq alignments%2C including 4 samples with support for all annotated introns;product=cadherin 23 (otocadherin)%2C transcript variant X1;transcript_id=XM_030245069.1;matches_ref_protein=True;valid_ORF=True;extra_copy_number=0
CM058250.1	Liftoff	exon	67163640	67164603	.	-	.	ID=exon-XM_030245069.1-69;Parent=rna-XM_030245069.1;Dbxref=GeneID:22295,GenBank:XM_030245069.1,MGI:MGI:1890219;gbkey=mRNA;gene=Cdh23;product=cadherin 23 (otocadherin)%2C transcript variant X1;transcript_id=XM_030245069.1;extra_copy_number=0
CM058250.1	Liftoff	exon	67165729	67165851	.	-	.	ID=exon-XM_030245069.1-68;Parent=rna-XM_030245069.1;Dbxref=GeneID:22295,GenBank:XM_030245069.1,MGI:MGI:1890219;gbkey=mRNA;gene=Cdh23;product=cadherin 23 (otocadherin)%2C transcript variant X1;transcript_id=XM_030245069.1;extra_copy_number=0
CM058250.1	Liftoff	exon	67165962	67166091	.	-	.	ID=exon-XM_030245069.1-67;Parent=rna-XM_030245069.1;Dbxref=GeneID:22295,GenBank:XM_030245069.1,MGI:MGI:1890219;gbkey=mRNA;gene=Cdh23;product=cadherin 23 (otocadherin)%2C transcript variant X1;transcript_id=XM_030245069.1;extra_copy_number=0
CM058250.1	Liftoff	exon	67166482	67166542	.	-	.	ID=exon-XM_030245069.1-66;Parent=rna-XM_030245069.1;Dbxref=GeneID:22295,GenBank:XM_030245069.1,MGI:MGI:1890219;gbkey=mRNA;gene=Cdh23;product=cadherin 23 (otocadherin)%2C transcript variant X1;transcript_id=XM_030245069.1;extra_copy_number=0
CM058250.1	Liftoff	exon	67166635	67166675	.	-	.	ID=exon-XM_030245069.1-65;Parent=rna-XM_030245069.1;Dbxref=GeneID:22295,GenBank:XM_030245069.1,MGI:MGI:1890219;gbkey=mRNA;gene=Cdh23;product=cadherin 23 (otocadherin)%2C transcript variant X1;transcript_id=XM_030245069.1;extra_copy_number=0
CM058250.1	Liftoff	exon	67166844	67166923	.	-	.	ID=exon-XM_030245069.1-64;Parent=rna-XM_030245069.1;Dbxref=GeneID:22295,GenBank:XM_030245069.1,MGI:MGI:1890219;gbkey=mRNA;gene=Cdh23;product=cadherin 23 (otocadherin)%2C transcript variant X1;transcript_id=XM_030245069.1;extra_copy_number=0
CM058250.1	Liftoff	exon	67167013	67167133	.	-	.	ID=exon-XM_030245069.1-63;Parent=rna-XM_030245069.1;Dbxref=GeneID:22295,GenBank:XM_030245069.1,MGI:MGI:1890219;gbkey=mRNA;gene=Cdh23;product=cadherin 23 (otocadherin)%2C transcript variant X1;transcript_id=XM_030245069.1;extra_copy_number=0
CM058250.1	Liftoff	exon	67168367	67168464	.	-	.	ID=exon-XM_030245069.1-62;Parent=rna-XM_030245069.1;Dbxref=GeneID:22295,GenBank:XM_030245069.1,MGI:MGI:1890219;gbkey=mRNA;gene=Cdh23;product=cadherin 23 (otocadherin)%2C transcript variant X1;transcript_id=XM_030245069.1;extra_copy_number=0
CM058250.1	Liftoff	exon	67168749	67169005	.	-	.	ID=exon-XM_030245069.1-61;Parent=rna-XM_030245069.1;Dbxref=GeneID:22295,GenBank:XM_030245069.1,MGI:MGI:1890219;gbkey=mRNA;gene=Cdh23;product=cadherin 23 (otocadherin)%2C transcript variant X1;transcript_id=XM_030245069.1;extra_copy_number=0
CM058250.1	Liftoff	exon	67171580	67171741	.	-	.	ID=exon-XM_030245069.1-60;Parent=rna-XM_030245069.1;Dbxref=GeneID:22295,GenBank:XM_030245069.1,MGI:MGI:1890219;gbkey=mRNA;gene=Cdh23;product=cadherin 23 (otocadherin)%2C transcript variant X1;transcript_id=XM_030245069.1;extra_copy_number=0
CM058250.1	Liftoff	exon	67171819	67172070	.	-	.	ID=exon-XM_030245069.1-59;Parent=rna-XM_030245069.1;Dbxref=GeneID:22295,GenBank:XM_030245069.1,MGI:MGI:1890219;gbkey=mRNA;gene=Cdh23;product=cadherin 23 (otocadherin)%2C transcript variant X1;transcript_id=XM_030245069.1;extra_copy_number=0
CM058250.1	Liftoff	exon	67172163	67172292	.	-	.	ID=exon-XM_030245069.1-58;Parent=rna-XM_030245069.1;Dbxref=GeneID:22295,GenBank:XM_030245069.1,MGI:MGI:1890219;gbkey=mRNA;gene=Cdh23;product=cadherin 23 (otocadherin)%2C transcript variant X1;transcript_id=XM_030245069.1;extra_copy_number=0
CM058250.1	Liftoff	exon	67173175	67173288	.	-	.	ID=exon-XM_030245069.1-57;Parent=rna-XM_030245069.1;Dbxref=GeneID:22295,GenBank:XM_030245069.1,MGI:MGI:1890219;gbkey=mRNA;gene=Cdh23;product=cadherin 23 (otocadherin)%2C transcript variant X1;transcript_id=XM_030245069.1;extra_copy_number=0
CM058250.1	Liftoff	exon	67173428	67173619	.	-	.	ID=exon-XM_030245069.1-56;Parent=rna-XM_030245069.1;Dbxref=GeneID:22295,GenBank:XM_030245069.1,MGI:MGI:1890219;gbkey=mRNA;gene=Cdh23;product=cadherin 23 (otocadherin)%2C transcript variant X1;transcript_id=XM_030245069.1;extra_copy_number=0
CM058250.1	Liftoff	exon	67175098	67175309	.	-	.	ID=exon-XM_030245069.1-55;Parent=rna-XM_030245069.1;Dbxref=GeneID:22295,GenBank:XM_030245069.1,MGI:MGI:1890219;gbkey=mRNA;gene=Cdh23;product=cadherin 23 (otocadherin)%2C transcript variant X1;transcript_id=XM_030245069.1;extra_copy_number=0
CM058250.1	Liftoff	exon	67175441	67175618	.	-	.	ID=exon-XM_030245069.1-54;Parent=rna-XM_030245069.1;Dbxref=GeneID:22295,GenBank:XM_030245069.1,MGI:MGI:1890219;gbkey=mRNA;gene=Cdh23;product=cadherin 23 (otocadherin)%2C transcript variant X1;transcript_id=XM_030245069.1;extra_copy_number=0
CM058250.1	Liftoff	exon	67176528	67176647	.	-	.	ID=exon-XM_030245069.1-53;Parent=rna-XM_030245069.1;Dbxref=GeneID:22295,GenBank:XM_030245069.1,MGI:MGI:1890219;gbkey=mRNA;gene=Cdh23;product=cadherin 23 (otocadherin)%2C transcript variant X1;transcript_id=XM_030245069.1;extra_copy_number=0
CM058250.1	Liftoff	exon	67177508	67177645	.	-	.	ID=exon-XM_030245069.1-52;Parent=rna-XM_030245069.1;Dbxref=GeneID:22295,GenBank:XM_030245069.1,MGI:MGI:1890219;gbkey=mRNA;gene=Cdh23;product=cadherin 23 (otocadherin)%2C transcript variant X1;transcript_id=XM_030245069.1;extra_copy_number=0
CM058250.1	Liftoff	exon	67177924	67178093	.	-	.	ID=exon-XM_030245069.1-51;Parent=rna-XM_030245069.1;Dbxref=GeneID:22295,GenBank:XM_030245069.1,MGI:MGI:1890219;gbkey=mRNA;gene=Cdh23;product=cadherin 23 (otocadherin)%2C transcript variant X1;transcript_id=XM_030245069.1;extra_copy_number=0
CM058250.1	Liftoff	exon	67178661	67178885	.	-	.	ID=exon-XM_030245069.1-50;Parent=rna-XM_030245069.1;Dbxref=GeneID:22295,GenBank:XM_030245069.1,MGI:MGI:1890219;gbkey=mRNA;gene=Cdh23;product=cadherin 23 (otocadherin)%2C transcript variant X1;transcript_id=XM_030245069.1;extra_copy_number=0
CM058250.1	Liftoff	exon	67180472	67180588	.	-	.	ID=exon-XM_030245069.1-49;Parent=rna-XM_030245069.1;Dbxref=GeneID:22295,GenBank:XM_030245069.1,MGI:MGI:1890219;gbkey=mRNA;gene=Cdh23;product=cadherin 23 (otocadherin)%2C transcript variant X1;transcript_id=XM_030245069.1;extra_copy_number=0
CM058250.1	Liftoff	exon	67184194	67184652	.	-	.	ID=exon-XM_030245069.1-48;Parent=rna-XM_030245069.1;Dbxref=GeneID:22295,GenBank:XM_030245069.1,MGI:MGI:1890219;gbkey=mRNA;gene=Cdh23;product=cadherin 23 (otocadherin)%2C transcript variant X1;transcript_id=XM_030245069.1;extra_copy_number=0
CM058250.1	Liftoff	exon	67185838	67186041	.	-	.	ID=exon-XM_030245069.1-47;Parent=rna-XM_030245069.1;Dbxref=GeneID:22295,GenBank:XM_030245069.1,MGI:MGI:1890219;gbkey=mRNA;gene=Cdh23;product=cadherin 23 (otocadherin)%2C transcript variant X1;transcript_id=XM_030245069.1;extra_copy_number=0
CM058250.1	Liftoff	exon	67186928	67187053	.	-	.	ID=exon-XM_030245069.1-46;Parent=rna-XM_030245069.1;Dbxref=GeneID:22295,GenBank:XM_030245069.1,MGI:MGI:1890219;gbkey=mRNA;gene=Cdh23;product=cadherin 23 (otocadherin)%2C transcript variant X1;transcript_id=XM_030245069.1;extra_copy_number=0
CM058250.1	Liftoff	exon	67188276	67188378	.	-	.	ID=exon-XM_030245069.1-45;Parent=rna-XM_030245069.1;Dbxref=GeneID:22295,GenBank:XM_030245069.1,MGI:MGI:1890219;gbkey=mRNA;gene=Cdh23;product=cadherin 23 (otocadherin)%2C transcript variant X1;transcript_id=XM_030245069.1;extra_copy_number=0
CM058250.1	Liftoff	exon	67190711	67190818	.	-	.	ID=exon-XM_030245069.1-44;Parent=rna-XM_030245069.1;Dbxref=GeneID:22295,GenBank:XM_030245069.1,MGI:MGI:1890219;gbkey=mRNA;gene=Cdh23;product=cadherin 23 (otocadherin)%2C transcript variant X1;transcript_id=XM_030245069.1;extra_copy_number=0
CM058250.1	Liftoff	exon	67192059	67192268	.	-	.	ID=exon-XM_030245069.1-43;Parent=rna-XM_030245069.1;Dbxref=GeneID:22295,GenBank:XM_030245069.1,MGI:MGI:1890219;gbkey=mRNA;gene=Cdh23;product=cadherin 23 (otocadherin)%2C transcript variant X1;transcript_id=XM_030245069.1;extra_copy_number=0
CM058250.1	Liftoff	exon	67192613	67192746	.	-	.	ID=exon-XM_030245069.1-42;Parent=rna-XM_030245069.1;Dbxref=GeneID:22295,GenBank:XM_030245069.1,MGI:MGI:1890219;gbkey=mRNA;gene=Cdh23;product=cadherin 23 (otocadherin)%2C transcript variant X1;transcript_id=XM_030245069.1;extra_copy_number=0
CM058250.1	Liftoff	exon	67196941	67197121	.	-	.	ID=exon-XM_030245069.1-41;Parent=rna-XM_030245069.1;Dbxref=GeneID:22295,GenBank:XM_030245069.1,MGI:MGI:1890219;gbkey=mRNA;gene=Cdh23;product=cadherin 23 (otocadherin)%2C transcript variant X1;transcript_id=XM_030245069.1;extra_copy_number=0
CM058250.1	Liftoff	exon	67198125	67198244	.	-	.	ID=exon-XM_030245069.1-40;Parent=rna-XM_030245069.1;Dbxref=GeneID:22295,GenBank:XM_030245069.1,MGI:MGI:1890219;gbkey=mRNA;gene=Cdh23;product=cadherin 23 (otocadherin)%2C transcript variant X1;transcript_id=XM_030245069.1;extra_copy_number=0
CM058250.1	Liftoff	exon	67198548	67198769	.	-	.	ID=exon-XM_030245069.1-39;Parent=rna-XM_030245069.1;Dbxref=GeneID:22295,GenBank:XM_030245069.1,MGI:MGI:1890219;gbkey=mRNA;gene=Cdh23;product=cadherin 23 (otocadherin)%2C transcript variant X1;transcript_id=XM_030245069.1;extra_copy_number=0
CM058250.1	Liftoff	exon	67237696	67237923	.	-	.	ID=exon-XM_030245069.1-38;Parent=rna-XM_030245069.1;Dbxref=GeneID:22295,GenBank:XM_030245069.1,MGI:MGI:1890219;gbkey=mRNA;gene=Cdh23;product=cadherin 23 (otocadherin)%2C transcript variant X1;transcript_id=XM_030245069.1;extra_copy_number=0
CM058250.1	Liftoff	exon	67238601	67238729	.	-	.	ID=exon-XM_030245069.1-37;Parent=rna-XM_030245069.1;Dbxref=GeneID:22295,GenBank:XM_030245069.1,MGI:MGI:1890219;gbkey=mRNA;gene=Cdh23;product=cadherin 23 (otocadherin)%2C transcript variant X1;transcript_id=XM_030245069.1;extra_copy_number=0
CM058250.1	Liftoff	exon	67239654	67239782	.	-	.	ID=exon-XM_030245069.1-36;Parent=rna-XM_030245069.1;Dbxref=GeneID:22295,GenBank:XM_030245069.1,MGI:MGI:1890219;gbkey=mRNA;gene=Cdh23;product=cadherin 23 (otocadherin)%2C transcript variant X1;transcript_id=XM_030245069.1;extra_copy_number=0
CM058250.1	Liftoff	exon	67240104	67240253	.	-	.	ID=exon-XM_030245069.1-35;Parent=rna-XM_030245069.1;Dbxref=GeneID:22295,GenBank:XM_030245069.1,MGI:MGI:1890219;gbkey=mRNA;gene=Cdh23;product=cadherin 23 (otocadherin)%2C transcript variant X1;transcript_id=XM_030245069.1;extra_copy_number=0
CM058250.1	Liftoff	exon	67243405	67243407	.	-	.	ID=exon-XM_030245069.1-34;Parent=rna-XM_030245069.1;Dbxref=GeneID:22295,GenBank:XM_030245069.1,MGI:MGI:1890219;gbkey=mRNA;gene=Cdh23;product=cadherin 23 (otocadherin)%2C transcript variant X1;transcript_id=XM_030245069.1;extra_copy_number=0
CM058250.1	Liftoff	exon	67243563	67243664	.	-	.	ID=exon-XM_030245069.1-33;Parent=rna-XM_030245069.1;Dbxref=GeneID:22295,GenBank:XM_030245069.1,MGI:MGI:1890219;gbkey=mRNA;gene=Cdh23;product=cadherin 23 (otocadherin)%2C transcript variant X1;transcript_id=XM_030245069.1;extra_copy_number=0
CM058250.1	Liftoff	exon	67245769	67246157	.	-	.	ID=exon-XM_030245069.1-32;Parent=rna-XM_030245069.1;Dbxref=GeneID:22295,GenBank:XM_030245069.1,MGI:MGI:1890219;gbkey=mRNA;gene=Cdh23;product=cadherin 23 (otocadherin)%2C transcript variant X1;transcript_id=XM_030245069.1;extra_copy_number=0
CM058250.1	Liftoff	exon	67247837	67247972	.	-	.	ID=exon-XM_030245069.1-31;Parent=rna-XM_030245069.1;Dbxref=GeneID:22295,GenBank:XM_030245069.1,MGI:MGI:1890219;gbkey=mRNA;gene=Cdh23;product=cadherin 23 (otocadherin)%2C transcript variant X1;transcript_id=XM_030245069.1;extra_copy_number=0
CM058250.1	Liftoff	exon	67252631	67252779	.	-	.	ID=exon-XM_030245069.1-30;Parent=rna-XM_030245069.1;Dbxref=GeneID:22295,GenBank:XM_030245069.1,MGI:MGI:1890219;gbkey=mRNA;gene=Cdh23;product=cadherin 23 (otocadherin)%2C transcript variant X1;transcript_id=XM_030245069.1;extra_copy_number=0
CM058250.1	Liftoff	exon	67253881	67253941	.	-	.	ID=exon-XM_030245069.1-29;Parent=rna-XM_030245069.1;Dbxref=GeneID:22295,GenBank:XM_030245069.1,MGI:MGI:1890219;gbkey=mRNA;gene=Cdh23;product=cadherin 23 (otocadherin)%2C transcript variant X1;transcript_id=XM_030245069.1;extra_copy_number=0
CM058250.1	Liftoff	exon	67267192	67267340	.	-	.	ID=exon-XM_030245069.1-28;Parent=rna-XM_030245069.1;Dbxref=GeneID:22295,GenBank:XM_030245069.1,MGI:MGI:1890219;gbkey=mRNA;gene=Cdh23;product=cadherin 23 (otocadherin)%2C transcript variant X1;transcript_id=XM_030245069.1;extra_copy_number=0
CM058250.1	Liftoff	exon	67268282	67268395	.	-	.	ID=exon-XM_030245069.1-27;Parent=rna-XM_030245069.1;Dbxref=GeneID:22295,GenBank:XM_030245069.1,MGI:MGI:1890219;gbkey=mRNA;gene=Cdh23;product=cadherin 23 (otocadherin)%2C transcript variant X1;transcript_id=XM_030245069.1;extra_copy_number=0
CM058250.1	Liftoff	exon	67269922	67270074	.	-	.	ID=exon-XM_030245069.1-26;Parent=rna-XM_030245069.1;Dbxref=GeneID:22295,GenBank:XM_030245069.1,MGI:MGI:1890219;gbkey=mRNA;gene=Cdh23;product=cadherin 23 (otocadherin)%2C transcript variant X1;transcript_id=XM_030245069.1;extra_copy_number=0
CM058250.1	Liftoff	exon	67271612	67271831	.	-	.	ID=exon-XM_030245069.1-25;Parent=rna-XM_030245069.1;Dbxref=GeneID:22295,GenBank:XM_030245069.1,MGI:MGI:1890219;gbkey=mRNA;gene=Cdh23;product=cadherin 23 (otocadherin)%2C transcript variant X1;transcript_id=XM_030245069.1;extra_copy_number=0
CM058250.1	Liftoff	exon	67273970	67274115	.	-	.	ID=exon-XM_030245069.1-24;Parent=rna-XM_030245069.1;Dbxref=GeneID:22295,GenBank:XM_030245069.1,MGI:MGI:1890219;gbkey=mRNA;gene=Cdh23;product=cadherin 23 (otocadherin)%2C transcript variant X1;transcript_id=XM_030245069.1;extra_copy_number=0
CM058250.1	Liftoff	exon	67274449	67274638	.	-	.	ID=exon-XM_030245069.1-23;Parent=rna-XM_030245069.1;Dbxref=GeneID:22295,GenBank:XM_030245069.1,MGI:MGI:1890219;gbkey=mRNA;gene=Cdh23;product=cadherin 23 (otocadherin)%2C transcript variant X1;transcript_id=XM_030245069.1;extra_copy_number=0
CM058250.1	Liftoff	exon	67280616	67280723	.	-	.	ID=exon-XM_030245069.1-22;Parent=rna-XM_030245069.1;Dbxref=GeneID:22295,GenBank:XM_030245069.1,MGI:MGI:1890219;gbkey=mRNA;gene=Cdh23;product=cadherin 23 (otocadherin)%2C transcript variant X1;transcript_id=XM_030245069.1;extra_copy_number=0
CM058250.1	Liftoff	exon	67281957	67282069	.	-	.	ID=exon-XM_030245069.1-21;Parent=rna-XM_030245069.1;Dbxref=GeneID:22295,GenBank:XM_030245069.1,MGI:MGI:1890219;gbkey=mRNA;gene=Cdh23;product=cadherin 23 (otocadherin)%2C transcript variant X1;transcript_id=XM_030245069.1;extra_copy_number=0
CM058250.1	Liftoff	exon	67287521	67287637	.	-	.	ID=exon-XM_030245069.1-20;Parent=rna-XM_030245069.1;Dbxref=GeneID:22295,GenBank:XM_030245069.1,MGI:MGI:1890219;gbkey=mRNA;gene=Cdh23;product=cadherin 23 (otocadherin)%2C transcript variant X1;transcript_id=XM_030245069.1;extra_copy_number=0
CM058250.1	Liftoff	exon	67289222	67289294	.	-	.	ID=exon-XM_030245069.1-19;Parent=rna-XM_030245069.1;Dbxref=GeneID:22295,GenBank:XM_030245069.1,MGI:MGI:1890219;gbkey=mRNA;gene=Cdh23;product=cadherin 23 (otocadherin)%2C transcript variant X1;transcript_id=XM_030245069.1;extra_copy_number=0
CM058250.1	Liftoff	exon	67294669	67294796	.	-	.	ID=exon-XM_030245069.1-18;Parent=rna-XM_030245069.1;Dbxref=GeneID:22295,GenBank:XM_030245069.1,MGI:MGI:1890219;gbkey=mRNA;gene=Cdh23;product=cadherin 23 (otocadherin)%2C transcript variant X1;transcript_id=XM_030245069.1;extra_copy_number=0
CM058250.1	Liftoff	exon	67295422	67295527	.	-	.	ID=exon-XM_030245069.1-17;Parent=rna-XM_030245069.1;Dbxref=GeneID:22295,GenBank:XM_030245069.1,MGI:MGI:1890219;gbkey=mRNA;gene=Cdh23;product=cadherin 23 (otocadherin)%2C transcript variant X1;transcript_id=XM_030245069.1;extra_copy_number=0
CM058250.1	Liftoff	exon	67297558	67297795	.	-	.	ID=exon-XM_030245069.1-16;Parent=rna-XM_030245069.1;Dbxref=GeneID:22295,GenBank:XM_030245069.1,MGI:MGI:1890219;gbkey=mRNA;gene=Cdh23;product=cadherin 23 (otocadherin)%2C transcript variant X1;transcript_id=XM_030245069.1;extra_copy_number=0
CM058250.1	Liftoff	exon	67299712	67299776	.	-	.	ID=exon-XM_030245069.1-15;Parent=rna-XM_030245069.1;Dbxref=GeneID:22295,GenBank:XM_030245069.1,MGI:MGI:1890219;gbkey=mRNA;gene=Cdh23;product=cadherin 23 (otocadherin)%2C transcript variant X1;transcript_id=XM_030245069.1;extra_copy_number=0
CM058250.1	Liftoff	exon	67326367	67326525	.	-	.	ID=exon-XM_030245069.1-14;Parent=rna-XM_030245069.1;Dbxref=GeneID:22295,GenBank:XM_030245069.1,MGI:MGI:1890219;gbkey=mRNA;gene=Cdh23;product=cadherin 23 (otocadherin)%2C transcript variant X1;transcript_id=XM_030245069.1;extra_copy_number=0
CM058250.1	Liftoff	exon	67326925	67327074	.	-	.	ID=exon-XM_030245069.1-13;Parent=rna-XM_030245069.1;Dbxref=GeneID:22295,GenBank:XM_030245069.1,MGI:MGI:1890219;gbkey=mRNA;gene=Cdh23;product=cadherin 23 (otocadherin)%2C transcript variant X1;transcript_id=XM_030245069.1;extra_copy_number=0
CM058250.1	Liftoff	exon	67328957	67328962	.	-	.	ID=exon-XM_030245069.1-12;Parent=rna-XM_030245069.1;Dbxref=GeneID:22295,GenBank:XM_030245069.1,MGI:MGI:1890219;gbkey=mRNA;gene=Cdh23;product=cadherin 23 (otocadherin)%2C transcript variant X1;transcript_id=XM_030245069.1;extra_copy_number=0
CM058250.1	Liftoff	exon	67348650	67348838	.	-	.	ID=exon-XM_030245069.1-11;Parent=rna-XM_030245069.1;Dbxref=GeneID:22295,GenBank:XM_030245069.1,MGI:MGI:1890219;gbkey=mRNA;gene=Cdh23;product=cadherin 23 (otocadherin)%2C transcript variant X1;transcript_id=XM_030245069.1;extra_copy_number=0
CM058250.1	Liftoff	exon	67350195	67350307	.	-	.	ID=exon-XM_030245069.1-10;Parent=rna-XM_030245069.1;Dbxref=GeneID:22295,GenBank:XM_030245069.1,MGI:MGI:1890219;gbkey=mRNA;gene=Cdh23;product=cadherin 23 (otocadherin)%2C transcript variant X1;transcript_id=XM_030245069.1;extra_copy_number=0
CM058250.1	Liftoff	exon	67385152	67385230	.	-	.	ID=exon-XM_030245069.1-9;Parent=rna-XM_030245069.1;Dbxref=GeneID:22295,GenBank:XM_030245069.1,MGI:MGI:1890219;gbkey=mRNA;gene=Cdh23;product=cadherin 23 (otocadherin)%2C transcript variant X1;transcript_id=XM_030245069.1;extra_copy_number=0
CM058250.1	Liftoff	exon	67392613	67392741	.	-	.	ID=exon-XM_030245069.1-8;Parent=rna-XM_030245069.1;Dbxref=GeneID:22295,GenBank:XM_030245069.1,MGI:MGI:1890219;gbkey=mRNA;gene=Cdh23;product=cadherin 23 (otocadherin)%2C transcript variant X1;transcript_id=XM_030245069.1;extra_copy_number=0
CM058250.1	Liftoff	exon	67396057	67396251	.	-	.	ID=exon-XM_030245069.1-7;Parent=rna-XM_030245069.1;Dbxref=GeneID:22295,GenBank:XM_030245069.1,MGI:MGI:1890219;gbkey=mRNA;gene=Cdh23;product=cadherin 23 (otocadherin)%2C transcript variant X1;transcript_id=XM_030245069.1;extra_copy_number=0
CM058250.1	Liftoff	exon	67458388	67458480	.	-	.	ID=exon-XM_030245069.1-6;Parent=rna-XM_030245069.1;Dbxref=GeneID:22295,GenBank:XM_030245069.1,MGI:MGI:1890219;gbkey=mRNA;gene=Cdh23;product=cadherin 23 (otocadherin)%2C transcript variant X1;transcript_id=XM_030245069.1;extra_copy_number=0
CM058250.1	Liftoff	exon	67458608	67458655	.	-	.	ID=exon-XM_030245069.1-5;Parent=rna-XM_030245069.1;Dbxref=GeneID:22295,GenBank:XM_030245069.1,MGI:MGI:1890219;gbkey=mRNA;gene=Cdh23;product=cadherin 23 (otocadherin)%2C transcript variant X1;transcript_id=XM_030245069.1;extra_copy_number=0
CM058250.1	Liftoff	exon	67459289	67459431	.	-	.	ID=exon-XM_030245069.1-4;Parent=rna-XM_030245069.1;Dbxref=GeneID:22295,GenBank:XM_030245069.1,MGI:MGI:1890219;gbkey=mRNA;gene=Cdh23;product=cadherin 23 (otocadherin)%2C transcript variant X1;transcript_id=XM_030245069.1;extra_copy_number=0
CM058250.1	Liftoff	exon	67511770	67511847	.	-	.	ID=exon-XM_030245069.1-3;Parent=rna-XM_030245069.1;Dbxref=GeneID:22295,GenBank:XM_030245069.1,MGI:MGI:1890219;gbkey=mRNA;gene=Cdh23;product=cadherin 23 (otocadherin)%2C transcript variant X1;transcript_id=XM_030245069.1;extra_copy_number=0
CM058250.1	Liftoff	exon	67518947	67519018	.	-	.	ID=exon-XM_030245069.1-2;Parent=rna-XM_030245069.1;Dbxref=GeneID:22295,GenBank:XM_030245069.1,MGI:MGI:1890219;gbkey=mRNA;gene=Cdh23;product=cadherin 23 (otocadherin)%2C transcript variant X1;transcript_id=XM_030245069.1;extra_copy_number=0
CM058250.1	Liftoff	exon	67548571	67548648	.	-	.	ID=exon-XM_030245069.1-1;Parent=rna-XM_030245069.1;Dbxref=GeneID:22295,GenBank:XM_030245069.1,MGI:MGI:1890219;gbkey=mRNA;gene=Cdh23;product=cadherin 23 (otocadherin)%2C transcript variant X1;transcript_id=XM_030245069.1;extra_copy_number=0
CM058250.1	Liftoff	CDS	67164277	67164603	.	-	.	ID=cds-XP_030100929.1;Parent=rna-XM_030245069.1;Dbxref=GeneID:22295,GenBank:XP_030100929.1,MGI:MGI:1890219;Name=XP_030100929.1;gbkey=CDS;gene=Cdh23;product=cadherin-23 isoform X1;protein_id=XP_030100929.1;extra_copy_number=0
CM058250.1	Liftoff	CDS	67165729	67165851	.	-	.	ID=cds-XP_030100929.1;Parent=rna-XM_030245069.1;Dbxref=GeneID:22295,GenBank:XP_030100929.1,MGI:MGI:1890219;Name=XP_030100929.1;gbkey=CDS;gene=Cdh23;product=cadherin-23 isoform X1;protein_id=XP_030100929.1;extra_copy_number=0
CM058250.1	Liftoff	CDS	67165962	67166091	.	-	.	ID=cds-XP_030100929.1;Parent=rna-XM_030245069.1;Dbxref=GeneID:22295,GenBank:XP_030100929.1,MGI:MGI:1890219;Name=XP_030100929.1;gbkey=CDS;gene=Cdh23;product=cadherin-23 isoform X1;protein_id=XP_030100929.1;extra_copy_number=0
CM058250.1	Liftoff	CDS	67166482	67166542	.	-	.	ID=cds-XP_030100929.1;Parent=rna-XM_030245069.1;Dbxref=GeneID:22295,GenBank:XP_030100929.1,MGI:MGI:1890219;Name=XP_030100929.1;gbkey=CDS;gene=Cdh23;product=cadherin-23 isoform X1;protein_id=XP_030100929.1;extra_copy_number=0
CM058250.1	Liftoff	CDS	67166635	67166675	.	-	.	ID=cds-XP_030100929.1;Parent=rna-XM_030245069.1;Dbxref=GeneID:22295,GenBank:XP_030100929.1,MGI:MGI:1890219;Name=XP_030100929.1;gbkey=CDS;gene=Cdh23;product=cadherin-23 isoform X1;protein_id=XP_030100929.1;extra_copy_number=0
CM058250.1	Liftoff	CDS	67166844	67166923	.	-	.	ID=cds-XP_030100929.1;Parent=rna-XM_030245069.1;Dbxref=GeneID:22295,GenBank:XP_030100929.1,MGI:MGI:1890219;Name=XP_030100929.1;gbkey=CDS;gene=Cdh23;product=cadherin-23 isoform X1;protein_id=XP_030100929.1;extra_copy_number=0
CM058250.1	Liftoff	CDS	67167013	67167133	.	-	.	ID=cds-XP_030100929.1;Parent=rna-XM_030245069.1;Dbxref=GeneID:22295,GenBank:XP_030100929.1,MGI:MGI:1890219;Name=XP_030100929.1;gbkey=CDS;gene=Cdh23;product=cadherin-23 isoform X1;protein_id=XP_030100929.1;extra_copy_number=0
CM058250.1	Liftoff	CDS	67168367	67168464	.	-	.	ID=cds-XP_030100929.1;Parent=rna-XM_030245069.1;Dbxref=GeneID:22295,GenBank:XP_030100929.1,MGI:MGI:1890219;Name=XP_030100929.1;gbkey=CDS;gene=Cdh23;product=cadherin-23 isoform X1;protein_id=XP_030100929.1;extra_copy_number=0
CM058250.1	Liftoff	CDS	67168749	67169005	.	-	.	ID=cds-XP_030100929.1;Parent=rna-XM_030245069.1;Dbxref=GeneID:22295,GenBank:XP_030100929.1,MGI:MGI:1890219;Name=XP_030100929.1;gbkey=CDS;gene=Cdh23;product=cadherin-23 isoform X1;protein_id=XP_030100929.1;extra_copy_number=0
CM058250.1	Liftoff	CDS	67171580	67171741	.	-	.	ID=cds-XP_030100929.1;Parent=rna-XM_030245069.1;Dbxref=GeneID:22295,GenBank:XP_030100929.1,MGI:MGI:1890219;Name=XP_030100929.1;gbkey=CDS;gene=Cdh23;product=cadherin-23 isoform X1;protein_id=XP_030100929.1;extra_copy_number=0
CM058250.1	Liftoff	CDS	67171819	67172070	.	-	.	ID=cds-XP_030100929.1;Parent=rna-XM_030245069.1;Dbxref=GeneID:22295,GenBank:XP_030100929.1,MGI:MGI:1890219;Name=XP_030100929.1;gbkey=CDS;gene=Cdh23;product=cadherin-23 isoform X1;protein_id=XP_030100929.1;extra_copy_number=0
CM058250.1	Liftoff	CDS	67172163	67172292	.	-	.	ID=cds-XP_030100929.1;Parent=rna-XM_030245069.1;Dbxref=GeneID:22295,GenBank:XP_030100929.1,MGI:MGI:1890219;Name=XP_030100929.1;gbkey=CDS;gene=Cdh23;product=cadherin-23 isoform X1;protein_id=XP_030100929.1;extra_copy_number=0
CM058250.1	Liftoff	CDS	67173175	67173288	.	-	.	ID=cds-XP_030100929.1;Parent=rna-XM_030245069.1;Dbxref=GeneID:22295,GenBank:XP_030100929.1,MGI:MGI:1890219;Name=XP_030100929.1;gbkey=CDS;gene=Cdh23;product=cadherin-23 isoform X1;protein_id=XP_030100929.1;extra_copy_number=0
CM058250.1	Liftoff	CDS	67173428	67173619	.	-	.	ID=cds-XP_030100929.1;Parent=rna-XM_030245069.1;Dbxref=GeneID:22295,GenBank:XP_030100929.1,MGI:MGI:1890219;Name=XP_030100929.1;gbkey=CDS;gene=Cdh23;product=cadherin-23 isoform X1;protein_id=XP_030100929.1;extra_copy_number=0
CM058250.1	Liftoff	CDS	67175098	67175309	.	-	.	ID=cds-XP_030100929.1;Parent=rna-XM_030245069.1;Dbxref=GeneID:22295,GenBank:XP_030100929.1,MGI:MGI:1890219;Name=XP_030100929.1;gbkey=CDS;gene=Cdh23;product=cadherin-23 isoform X1;protein_id=XP_030100929.1;extra_copy_number=0
CM058250.1	Liftoff	CDS	67175441	67175618	.	-	.	ID=cds-XP_030100929.1;Parent=rna-XM_030245069.1;Dbxref=GeneID:22295,GenBank:XP_030100929.1,MGI:MGI:1890219;Name=XP_030100929.1;gbkey=CDS;gene=Cdh23;product=cadherin-23 isoform X1;protein_id=XP_030100929.1;extra_copy_number=0
CM058250.1	Liftoff	CDS	67176528	67176647	.	-	.	ID=cds-XP_030100929.1;Parent=rna-XM_030245069.1;Dbxref=GeneID:22295,GenBank:XP_030100929.1,MGI:MGI:1890219;Name=XP_030100929.1;gbkey=CDS;gene=Cdh23;product=cadherin-23 isoform X1;protein_id=XP_030100929.1;extra_copy_number=0
CM058250.1	Liftoff	CDS	67177508	67177645	.	-	.	ID=cds-XP_030100929.1;Parent=rna-XM_030245069.1;Dbxref=GeneID:22295,GenBank:XP_030100929.1,MGI:MGI:1890219;Name=XP_030100929.1;gbkey=CDS;gene=Cdh23;product=cadherin-23 isoform X1;protein_id=XP_030100929.1;extra_copy_number=0
CM058250.1	Liftoff	CDS	67177924	67178093	.	-	.	ID=cds-XP_030100929.1;Parent=rna-XM_030245069.1;Dbxref=GeneID:22295,GenBank:XP_030100929.1,MGI:MGI:1890219;Name=XP_030100929.1;gbkey=CDS;gene=Cdh23;product=cadherin-23 isoform X1;protein_id=XP_030100929.1;extra_copy_number=0
CM058250.1	Liftoff	CDS	67178661	67178885	.	-	.	ID=cds-XP_030100929.1;Parent=rna-XM_030245069.1;Dbxref=GeneID:22295,GenBank:XP_030100929.1,MGI:MGI:1890219;Name=XP_030100929.1;gbkey=CDS;gene=Cdh23;product=cadherin-23 isoform X1;protein_id=XP_030100929.1;extra_copy_number=0
CM058250.1	Liftoff	CDS	67180472	67180588	.	-	.	ID=cds-XP_030100929.1;Parent=rna-XM_030245069.1;Dbxref=GeneID:22295,GenBank:XP_030100929.1,MGI:MGI:1890219;Name=XP_030100929.1;gbkey=CDS;gene=Cdh23;product=cadherin-23 isoform X1;protein_id=XP_030100929.1;extra_copy_number=0
CM058250.1	Liftoff	CDS	67184194	67184652	.	-	.	ID=cds-XP_030100929.1;Parent=rna-XM_030245069.1;Dbxref=GeneID:22295,GenBank:XP_030100929.1,MGI:MGI:1890219;Name=XP_030100929.1;gbkey=CDS;gene=Cdh23;product=cadherin-23 isoform X1;protein_id=XP_030100929.1;extra_copy_number=0
CM058250.1	Liftoff	CDS	67185838	67186041	.	-	.	ID=cds-XP_030100929.1;Parent=rna-XM_030245069.1;Dbxref=GeneID:22295,GenBank:XP_030100929.1,MGI:MGI:1890219;Name=XP_030100929.1;gbkey=CDS;gene=Cdh23;product=cadherin-23 isoform X1;protein_id=XP_030100929.1;extra_copy_number=0
CM058250.1	Liftoff	CDS	67186928	67187053	.	-	.	ID=cds-XP_030100929.1;Parent=rna-XM_030245069.1;Dbxref=GeneID:22295,GenBank:XP_030100929.1,MGI:MGI:1890219;Name=XP_030100929.1;gbkey=CDS;gene=Cdh23;product=cadherin-23 isoform X1;protein_id=XP_030100929.1;extra_copy_number=0
CM058250.1	Liftoff	CDS	67188276	67188378	.	-	.	ID=cds-XP_030100929.1;Parent=rna-XM_030245069.1;Dbxref=GeneID:22295,GenBank:XP_030100929.1,MGI:MGI:1890219;Name=XP_030100929.1;gbkey=CDS;gene=Cdh23;product=cadherin-23 isoform X1;protein_id=XP_030100929.1;extra_copy_number=0
CM058250.1	Liftoff	CDS	67190711	67190818	.	-	.	ID=cds-XP_030100929.1;Parent=rna-XM_030245069.1;Dbxref=GeneID:22295,GenBank:XP_030100929.1,MGI:MGI:1890219;Name=XP_030100929.1;gbkey=CDS;gene=Cdh23;product=cadherin-23 isoform X1;protein_id=XP_030100929.1;extra_copy_number=0
CM058250.1	Liftoff	CDS	67192059	67192268	.	-	.	ID=cds-XP_030100929.1;Parent=rna-XM_030245069.1;Dbxref=GeneID:22295,GenBank:XP_030100929.1,MGI:MGI:1890219;Name=XP_030100929.1;gbkey=CDS;gene=Cdh23;product=cadherin-23 isoform X1;protein_id=XP_030100929.1;extra_copy_number=0
CM058250.1	Liftoff	CDS	67192613	67192746	.	-	.	ID=cds-XP_030100929.1;Parent=rna-XM_030245069.1;Dbxref=GeneID:22295,GenBank:XP_030100929.1,MGI:MGI:1890219;Name=XP_030100929.1;gbkey=CDS;gene=Cdh23;product=cadherin-23 isoform X1;protein_id=XP_030100929.1;extra_copy_number=0
CM058250.1	Liftoff	CDS	67196941	67197121	.	-	.	ID=cds-XP_030100929.1;Parent=rna-XM_030245069.1;Dbxref=GeneID:22295,GenBank:XP_030100929.1,MGI:MGI:1890219;Name=XP_030100929.1;gbkey=CDS;gene=Cdh23;product=cadherin-23 isoform X1;protein_id=XP_030100929.1;extra_copy_number=0
CM058250.1	Liftoff	CDS	67198125	67198244	.	-	.	ID=cds-XP_030100929.1;Parent=rna-XM_030245069.1;Dbxref=GeneID:22295,GenBank:XP_030100929.1,MGI:MGI:1890219;Name=XP_030100929.1;gbkey=CDS;gene=Cdh23;product=cadherin-23 isoform X1;protein_id=XP_030100929.1;extra_copy_number=0
CM058250.1	Liftoff	CDS	67198548	67198769	.	-	.	ID=cds-XP_030100929.1;Parent=rna-XM_030245069.1;Dbxref=GeneID:22295,GenBank:XP_030100929.1,MGI:MGI:1890219;Name=XP_030100929.1;gbkey=CDS;gene=Cdh23;product=cadherin-23 isoform X1;protein_id=XP_030100929.1;extra_copy_number=0
CM058250.1	Liftoff	CDS	67237696	67237923	.	-	.	ID=cds-XP_030100929.1;Parent=rna-XM_030245069.1;Dbxref=GeneID:22295,GenBank:XP_030100929.1,MGI:MGI:1890219;Name=XP_030100929.1;gbkey=CDS;gene=Cdh23;product=cadherin-23 isoform X1;protein_id=XP_030100929.1;extra_copy_number=0
CM058250.1	Liftoff	CDS	67238601	67238729	.	-	.	ID=cds-XP_030100929.1;Parent=rna-XM_030245069.1;Dbxref=GeneID:22295,GenBank:XP_030100929.1,MGI:MGI:1890219;Name=XP_030100929.1;gbkey=CDS;gene=Cdh23;product=cadherin-23 isoform X1;protein_id=XP_030100929.1;extra_copy_number=0
CM058250.1	Liftoff	CDS	67239654	67239782	.	-	.	ID=cds-XP_030100929.1;Parent=rna-XM_030245069.1;Dbxref=GeneID:22295,GenBank:XP_030100929.1,MGI:MGI:1890219;Name=XP_030100929.1;gbkey=CDS;gene=Cdh23;product=cadherin-23 isoform X1;protein_id=XP_030100929.1;extra_copy_number=0
CM058250.1	Liftoff	CDS	67240104	67240253	.	-	.	ID=cds-XP_030100929.1;Parent=rna-XM_030245069.1;Dbxref=GeneID:22295,GenBank:XP_030100929.1,MGI:MGI:1890219;Name=XP_030100929.1;gbkey=CDS;gene=Cdh23;product=cadherin-23 isoform X1;protein_id=XP_030100929.1;extra_copy_number=0
CM058250.1	Liftoff	CDS	67243405	67243407	.	-	.	ID=cds-XP_030100929.1;Parent=rna-XM_030245069.1;Dbxref=GeneID:22295,GenBank:XP_030100929.1,MGI:MGI:1890219;Name=XP_030100929.1;gbkey=CDS;gene=Cdh23;product=cadherin-23 isoform X1;protein_id=XP_030100929.1;extra_copy_number=0
CM058250.1	Liftoff	CDS	67243563	67243664	.	-	.	ID=cds-XP_030100929.1;Parent=rna-XM_030245069.1;Dbxref=GeneID:22295,GenBank:XP_030100929.1,MGI:MGI:1890219;Name=XP_030100929.1;gbkey=CDS;gene=Cdh23;product=cadherin-23 isoform X1;protein_id=XP_030100929.1;extra_copy_number=0
CM058250.1	Liftoff	CDS	67245769	67246157	.	-	.	ID=cds-XP_030100929.1;Parent=rna-XM_030245069.1;Dbxref=GeneID:22295,GenBank:XP_030100929.1,MGI:MGI:1890219;Name=XP_030100929.1;gbkey=CDS;gene=Cdh23;product=cadherin-23 isoform X1;protein_id=XP_030100929.1;extra_copy_number=0
CM058250.1	Liftoff	CDS	67247837	67247972	.	-	.	ID=cds-XP_030100929.1;Parent=rna-XM_030245069.1;Dbxref=GeneID:22295,GenBank:XP_030100929.1,MGI:MGI:1890219;Name=XP_030100929.1;gbkey=CDS;gene=Cdh23;product=cadherin-23 isoform X1;protein_id=XP_030100929.1;extra_copy_number=0
CM058250.1	Liftoff	CDS	67252631	67252779	.	-	.	ID=cds-XP_030100929.1;Parent=rna-XM_030245069.1;Dbxref=GeneID:22295,GenBank:XP_030100929.1,MGI:MGI:1890219;Name=XP_030100929.1;gbkey=CDS;gene=Cdh23;product=cadherin-23 isoform X1;protein_id=XP_030100929.1;extra_copy_number=0
CM058250.1	Liftoff	CDS	67253881	67253941	.	-	.	ID=cds-XP_030100929.1;Parent=rna-XM_030245069.1;Dbxref=GeneID:22295,GenBank:XP_030100929.1,MGI:MGI:1890219;Name=XP_030100929.1;gbkey=CDS;gene=Cdh23;product=cadherin-23 isoform X1;protein_id=XP_030100929.1;extra_copy_number=0
CM058250.1	Liftoff	CDS	67267192	67267340	.	-	.	ID=cds-XP_030100929.1;Parent=rna-XM_030245069.1;Dbxref=GeneID:22295,GenBank:XP_030100929.1,MGI:MGI:1890219;Name=XP_030100929.1;gbkey=CDS;gene=Cdh23;product=cadherin-23 isoform X1;protein_id=XP_030100929.1;extra_copy_number=0
CM058250.1	Liftoff	CDS	67268282	67268395	.	-	.	ID=cds-XP_030100929.1;Parent=rna-XM_030245069.1;Dbxref=GeneID:22295,GenBank:XP_030100929.1,MGI:MGI:1890219;Name=XP_030100929.1;gbkey=CDS;gene=Cdh23;product=cadherin-23 isoform X1;protein_id=XP_030100929.1;extra_copy_number=0
CM058250.1	Liftoff	CDS	67269922	67270074	.	-	.	ID=cds-XP_030100929.1;Parent=rna-XM_030245069.1;Dbxref=GeneID:22295,GenBank:XP_030100929.1,MGI:MGI:1890219;Name=XP_030100929.1;gbkey=CDS;gene=Cdh23;product=cadherin-23 isoform X1;protein_id=XP_030100929.1;extra_copy_number=0
CM058250.1	Liftoff	CDS	67271612	67271831	.	-	.	ID=cds-XP_030100929.1;Parent=rna-XM_030245069.1;Dbxref=GeneID:22295,GenBank:XP_030100929.1,MGI:MGI:1890219;Name=XP_030100929.1;gbkey=CDS;gene=Cdh23;product=cadherin-23 isoform X1;protein_id=XP_030100929.1;extra_copy_number=0
CM058250.1	Liftoff	CDS	67273970	67274115	.	-	.	ID=cds-XP_030100929.1;Parent=rna-XM_030245069.1;Dbxref=GeneID:22295,GenBank:XP_030100929.1,MGI:MGI:1890219;Name=XP_030100929.1;gbkey=CDS;gene=Cdh23;product=cadherin-23 isoform X1;protein_id=XP_030100929.1;extra_copy_number=0
CM058250.1	Liftoff	CDS	67274449	67274638	.	-	.	ID=cds-XP_030100929.1;Parent=rna-XM_030245069.1;Dbxref=GeneID:22295,GenBank:XP_030100929.1,MGI:MGI:1890219;Name=XP_030100929.1;gbkey=CDS;gene=Cdh23;product=cadherin-23 isoform X1;protein_id=XP_030100929.1;extra_copy_number=0
CM058250.1	Liftoff	CDS	67280616	67280723	.	-	.	ID=cds-XP_030100929.1;Parent=rna-XM_030245069.1;Dbxref=GeneID:22295,GenBank:XP_030100929.1,MGI:MGI:1890219;Name=XP_030100929.1;gbkey=CDS;gene=Cdh23;product=cadherin-23 isoform X1;protein_id=XP_030100929.1;extra_copy_number=0
CM058250.1	Liftoff	CDS	67281957	67282069	.	-	.	ID=cds-XP_030100929.1;Parent=rna-XM_030245069.1;Dbxref=GeneID:22295,GenBank:XP_030100929.1,MGI:MGI:1890219;Name=XP_030100929.1;gbkey=CDS;gene=Cdh23;product=cadherin-23 isoform X1;protein_id=XP_030100929.1;extra_copy_number=0
CM058250.1	Liftoff	CDS	67287521	67287637	.	-	.	ID=cds-XP_030100929.1;Parent=rna-XM_030245069.1;Dbxref=GeneID:22295,GenBank:XP_030100929.1,MGI:MGI:1890219;Name=XP_030100929.1;gbkey=CDS;gene=Cdh23;product=cadherin-23 isoform X1;protein_id=XP_030100929.1;extra_copy_number=0
CM058250.1	Liftoff	CDS	67289222	67289294	.	-	.	ID=cds-XP_030100929.1;Parent=rna-XM_030245069.1;Dbxref=GeneID:22295,GenBank:XP_030100929.1,MGI:MGI:1890219;Name=XP_030100929.1;gbkey=CDS;gene=Cdh23;product=cadherin-23 isoform X1;protein_id=XP_030100929.1;extra_copy_number=0
CM058250.1	Liftoff	CDS	67294669	67294796	.	-	.	ID=cds-XP_030100929.1;Parent=rna-XM_030245069.1;Dbxref=GeneID:22295,GenBank:XP_030100929.1,MGI:MGI:1890219;Name=XP_030100929.1;gbkey=CDS;gene=Cdh23;product=cadherin-23 isoform X1;protein_id=XP_030100929.1;extra_copy_number=0
CM058250.1	Liftoff	CDS	67295422	67295527	.	-	.	ID=cds-XP_030100929.1;Parent=rna-XM_030245069.1;Dbxref=GeneID:22295,GenBank:XP_030100929.1,MGI:MGI:1890219;Name=XP_030100929.1;gbkey=CDS;gene=Cdh23;product=cadherin-23 isoform X1;protein_id=XP_030100929.1;extra_copy_number=0
CM058250.1	Liftoff	CDS	67297558	67297795	.	-	.	ID=cds-XP_030100929.1;Parent=rna-XM_030245069.1;Dbxref=GeneID:22295,GenBank:XP_030100929.1,MGI:MGI:1890219;Name=XP_030100929.1;gbkey=CDS;gene=Cdh23;product=cadherin-23 isoform X1;protein_id=XP_030100929.1;extra_copy_number=0
CM058250.1	Liftoff	CDS	67299712	67299776	.	-	.	ID=cds-XP_030100929.1;Parent=rna-XM_030245069.1;Dbxref=GeneID:22295,GenBank:XP_030100929.1,MGI:MGI:1890219;Name=XP_030100929.1;gbkey=CDS;gene=Cdh23;product=cadherin-23 isoform X1;protein_id=XP_030100929.1;extra_copy_number=0
CM058250.1	Liftoff	CDS	67326367	67326525	.	-	.	ID=cds-XP_030100929.1;Parent=rna-XM_030245069.1;Dbxref=GeneID:22295,GenBank:XP_030100929.1,MGI:MGI:1890219;Name=XP_030100929.1;gbkey=CDS;gene=Cdh23;product=cadherin-23 isoform X1;protein_id=XP_030100929.1;extra_copy_number=0
CM058250.1	Liftoff	CDS	67326925	67327074	.	-	.	ID=cds-XP_030100929.1;Parent=rna-XM_030245069.1;Dbxref=GeneID:22295,GenBank:XP_030100929.1,MGI:MGI:1890219;Name=XP_030100929.1;gbkey=CDS;gene=Cdh23;product=cadherin-23 isoform X1;protein_id=XP_030100929.1;extra_copy_number=0
CM058250.1	Liftoff	CDS	67328957	67328962	.	-	.	ID=cds-XP_030100929.1;Parent=rna-XM_030245069.1;Dbxref=GeneID:22295,GenBank:XP_030100929.1,MGI:MGI:1890219;Name=XP_030100929.1;gbkey=CDS;gene=Cdh23;product=cadherin-23 isoform X1;protein_id=XP_030100929.1;extra_copy_number=0
CM058250.1	Liftoff	CDS	67348650	67348838	.	-	.	ID=cds-XP_030100929.1;Parent=rna-XM_030245069.1;Dbxref=GeneID:22295,GenBank:XP_030100929.1,MGI:MGI:1890219;Name=XP_030100929.1;gbkey=CDS;gene=Cdh23;product=cadherin-23 isoform X1;protein_id=XP_030100929.1;extra_copy_number=0
CM058250.1	Liftoff	CDS	67350195	67350307	.	-	.	ID=cds-XP_030100929.1;Parent=rna-XM_030245069.1;Dbxref=GeneID:22295,GenBank:XP_030100929.1,MGI:MGI:1890219;Name=XP_030100929.1;gbkey=CDS;gene=Cdh23;product=cadherin-23 isoform X1;protein_id=XP_030100929.1;extra_copy_number=0
CM058250.1	Liftoff	CDS	67385152	67385230	.	-	.	ID=cds-XP_030100929.1;Parent=rna-XM_030245069.1;Dbxref=GeneID:22295,GenBank:XP_030100929.1,MGI:MGI:1890219;Name=XP_030100929.1;gbkey=CDS;gene=Cdh23;product=cadherin-23 isoform X1;protein_id=XP_030100929.1;extra_copy_number=0
CM058250.1	Liftoff	CDS	67392613	67392741	.	-	.	ID=cds-XP_030100929.1;Parent=rna-XM_030245069.1;Dbxref=GeneID:22295,GenBank:XP_030100929.1,MGI:MGI:1890219;Name=XP_030100929.1;gbkey=CDS;gene=Cdh23;product=cadherin-23 isoform X1;protein_id=XP_030100929.1;extra_copy_number=0
CM058250.1	Liftoff	CDS	67396057	67396251	.	-	.	ID=cds-XP_030100929.1;Parent=rna-XM_030245069.1;Dbxref=GeneID:22295,GenBank:XP_030100929.1,MGI:MGI:1890219;Name=XP_030100929.1;gbkey=CDS;gene=Cdh23;product=cadherin-23 isoform X1;protein_id=XP_030100929.1;extra_copy_number=0
CM058250.1	Liftoff	CDS	67458388	67458480	.	-	.	ID=cds-XP_030100929.1;Parent=rna-XM_030245069.1;Dbxref=GeneID:22295,GenBank:XP_030100929.1,MGI:MGI:1890219;Name=XP_030100929.1;gbkey=CDS;gene=Cdh23;product=cadherin-23 isoform X1;protein_id=XP_030100929.1;extra_copy_number=0
CM058250.1	Liftoff	CDS	67458608	67458655	.	-	.	ID=cds-XP_030100929.1;Parent=rna-XM_030245069.1;Dbxref=GeneID:22295,GenBank:XP_030100929.1,MGI:MGI:1890219;Name=XP_030100929.1;gbkey=CDS;gene=Cdh23;product=cadherin-23 isoform X1;protein_id=XP_030100929.1;extra_copy_number=0
CM058250.1	Liftoff	CDS	67459289	67459431	.	-	.	ID=cds-XP_030100929.1;Parent=rna-XM_030245069.1;Dbxref=GeneID:22295,GenBank:XP_030100929.1,MGI:MGI:1890219;Name=XP_030100929.1;gbkey=CDS;gene=Cdh23;product=cadherin-23 isoform X1;protein_id=XP_030100929.1;extra_copy_number=0
CM058250.1	Liftoff	CDS	67511770	67511847	.	-	.	ID=cds-XP_030100929.1;Parent=rna-XM_030245069.1;Dbxref=GeneID:22295,GenBank:XP_030100929.1,MGI:MGI:1890219;Name=XP_030100929.1;gbkey=CDS;gene=Cdh23;product=cadherin-23 isoform X1;protein_id=XP_030100929.1;extra_copy_number=0
CM058250.1	Liftoff	CDS	67518947	67519013	.	-	.	ID=cds-XP_030100929.1;Parent=rna-XM_030245069.1;Dbxref=GeneID:22295,GenBank:XP_030100929.1,MGI:MGI:1890219;Name=XP_030100929.1;gbkey=CDS;gene=Cdh23;product=cadherin-23 isoform X1;protein_id=XP_030100929.1;extra_copy_number=0
CM058250.1	Liftoff	mRNA	67163642	67558168	.	-	.	ID=rna-NM_001252635.1;Parent=gene-Cdh23;Dbxref=GeneID:22295,GenBank:NM_001252635.1,MGI:MGI:1890219;Name=NM_001252635.1;gbkey=mRNA;gene=Cdh23;product=cadherin 23 (otocadherin)%2C transcript variant 2;transcript_id=NM_001252635.1;matches_ref_protein=True;valid_ORF=True;extra_copy_number=0
CM058250.1	Liftoff	exon	67163642	67164603	.	-	.	ID=exon-NM_001252635.1-70;Parent=rna-NM_001252635.1;Dbxref=GeneID:22295,GenBank:NM_001252635.1,MGI:MGI:1890219;gbkey=mRNA;gene=Cdh23;product=cadherin 23 (otocadherin)%2C transcript variant 2;transcript_id=NM_001252635.1;extra_copy_number=0
CM058250.1	Liftoff	exon	67165328	67165432	.	-	.	ID=exon-NM_001252635.1-69;Parent=rna-NM_001252635.1;Dbxref=GeneID:22295,GenBank:NM_001252635.1,MGI:MGI:1890219;gbkey=mRNA;gene=Cdh23;product=cadherin 23 (otocadherin)%2C transcript variant 2;transcript_id=NM_001252635.1;extra_copy_number=0
CM058250.1	Liftoff	exon	67165729	67165851	.	-	.	ID=exon-NM_001252635.1-68;Parent=rna-NM_001252635.1;Dbxref=GeneID:22295,GenBank:NM_001252635.1,MGI:MGI:1890219;gbkey=mRNA;gene=Cdh23;product=cadherin 23 (otocadherin)%2C transcript variant 2;transcript_id=NM_001252635.1;extra_copy_number=0
CM058250.1	Liftoff	exon	67165962	67166091	.	-	.	ID=exon-NM_001252635.1-67;Parent=rna-NM_001252635.1;Dbxref=GeneID:22295,GenBank:NM_001252635.1,MGI:MGI:1890219;gbkey=mRNA;gene=Cdh23;product=cadherin 23 (otocadherin)%2C transcript variant 2;transcript_id=NM_001252635.1;extra_copy_number=0
CM058250.1	Liftoff	exon	67166482	67166542	.	-	.	ID=exon-NM_001252635.1-66;Parent=rna-NM_001252635.1;Dbxref=GeneID:22295,GenBank:NM_001252635.1,MGI:MGI:1890219;gbkey=mRNA;gene=Cdh23;product=cadherin 23 (otocadherin)%2C transcript variant 2;transcript_id=NM_001252635.1;extra_copy_number=0
CM058250.1	Liftoff	exon	67166635	67166675	.	-	.	ID=exon-NM_001252635.1-65;Parent=rna-NM_001252635.1;Dbxref=GeneID:22295,GenBank:NM_001252635.1,MGI:MGI:1890219;gbkey=mRNA;gene=Cdh23;product=cadherin 23 (otocadherin)%2C transcript variant 2;transcript_id=NM_001252635.1;extra_copy_number=0
CM058250.1	Liftoff	exon	67166844	67166923	.	-	.	ID=exon-NM_001252635.1-64;Parent=rna-NM_001252635.1;Dbxref=GeneID:22295,GenBank:NM_001252635.1,MGI:MGI:1890219;gbkey=mRNA;gene=Cdh23;product=cadherin 23 (otocadherin)%2C transcript variant 2;transcript_id=NM_001252635.1;extra_copy_number=0
CM058250.1	Liftoff	exon	67167013	67167133	.	-	.	ID=exon-NM_001252635.1-63;Parent=rna-NM_001252635.1;Dbxref=GeneID:22295,GenBank:NM_001252635.1,MGI:MGI:1890219;gbkey=mRNA;gene=Cdh23;product=cadherin 23 (otocadherin)%2C transcript variant 2;transcript_id=NM_001252635.1;extra_copy_number=0
CM058250.1	Liftoff	exon	67168367	67168464	.	-	.	ID=exon-NM_001252635.1-62;Parent=rna-NM_001252635.1;Dbxref=GeneID:22295,GenBank:NM_001252635.1,MGI:MGI:1890219;gbkey=mRNA;gene=Cdh23;product=cadherin 23 (otocadherin)%2C transcript variant 2;transcript_id=NM_001252635.1;extra_copy_number=0
CM058250.1	Liftoff	exon	67168749	67169005	.	-	.	ID=exon-NM_001252635.1-61;Parent=rna-NM_001252635.1;Dbxref=GeneID:22295,GenBank:NM_001252635.1,MGI:MGI:1890219;gbkey=mRNA;gene=Cdh23;product=cadherin 23 (otocadherin)%2C transcript variant 2;transcript_id=NM_001252635.1;extra_copy_number=0
CM058250.1	Liftoff	exon	67171580	67171741	.	-	.	ID=exon-NM_001252635.1-60;Parent=rna-NM_001252635.1;Dbxref=GeneID:22295,GenBank:NM_001252635.1,MGI:MGI:1890219;gbkey=mRNA;gene=Cdh23;product=cadherin 23 (otocadherin)%2C transcript variant 2;transcript_id=NM_001252635.1;extra_copy_number=0
CM058250.1	Liftoff	exon	67171819	67172070	.	-	.	ID=exon-NM_001252635.1-59;Parent=rna-NM_001252635.1;Dbxref=GeneID:22295,GenBank:NM_001252635.1,MGI:MGI:1890219;gbkey=mRNA;gene=Cdh23;product=cadherin 23 (otocadherin)%2C transcript variant 2;transcript_id=NM_001252635.1;extra_copy_number=0
CM058250.1	Liftoff	exon	67172163	67172292	.	-	.	ID=exon-NM_001252635.1-58;Parent=rna-NM_001252635.1;Dbxref=GeneID:22295,GenBank:NM_001252635.1,MGI:MGI:1890219;gbkey=mRNA;gene=Cdh23;product=cadherin 23 (otocadherin)%2C transcript variant 2;transcript_id=NM_001252635.1;extra_copy_number=0
CM058250.1	Liftoff	exon	67173175	67173288	.	-	.	ID=exon-NM_001252635.1-57;Parent=rna-NM_001252635.1;Dbxref=GeneID:22295,GenBank:NM_001252635.1,MGI:MGI:1890219;gbkey=mRNA;gene=Cdh23;product=cadherin 23 (otocadherin)%2C transcript variant 2;transcript_id=NM_001252635.1;extra_copy_number=0
CM058250.1	Liftoff	exon	67173428	67173619	.	-	.	ID=exon-NM_001252635.1-56;Parent=rna-NM_001252635.1;Dbxref=GeneID:22295,GenBank:NM_001252635.1,MGI:MGI:1890219;gbkey=mRNA;gene=Cdh23;product=cadherin 23 (otocadherin)%2C transcript variant 2;transcript_id=NM_001252635.1;extra_copy_number=0
CM058250.1	Liftoff	exon	67175098	67175309	.	-	.	ID=exon-NM_001252635.1-55;Parent=rna-NM_001252635.1;Dbxref=GeneID:22295,GenBank:NM_001252635.1,MGI:MGI:1890219;gbkey=mRNA;gene=Cdh23;product=cadherin 23 (otocadherin)%2C transcript variant 2;transcript_id=NM_001252635.1;extra_copy_number=0
CM058250.1	Liftoff	exon	67175441	67175618	.	-	.	ID=exon-NM_001252635.1-54;Parent=rna-NM_001252635.1;Dbxref=GeneID:22295,GenBank:NM_001252635.1,MGI:MGI:1890219;gbkey=mRNA;gene=Cdh23;product=cadherin 23 (otocadherin)%2C transcript variant 2;transcript_id=NM_001252635.1;extra_copy_number=0
CM058250.1	Liftoff	exon	67176528	67176647	.	-	.	ID=exon-NM_001252635.1-53;Parent=rna-NM_001252635.1;Dbxref=GeneID:22295,GenBank:NM_001252635.1,MGI:MGI:1890219;gbkey=mRNA;gene=Cdh23;product=cadherin 23 (otocadherin)%2C transcript variant 2;transcript_id=NM_001252635.1;extra_copy_number=0
CM058250.1	Liftoff	exon	67177508	67177645	.	-	.	ID=exon-NM_001252635.1-52;Parent=rna-NM_001252635.1;Dbxref=GeneID:22295,GenBank:NM_001252635.1,MGI:MGI:1890219;gbkey=mRNA;gene=Cdh23;product=cadherin 23 (otocadherin)%2C transcript variant 2;transcript_id=NM_001252635.1;extra_copy_number=0
CM058250.1	Liftoff	exon	67177924	67178093	.	-	.	ID=exon-NM_001252635.1-51;Parent=rna-NM_001252635.1;Dbxref=GeneID:22295,GenBank:NM_001252635.1,MGI:MGI:1890219;gbkey=mRNA;gene=Cdh23;product=cadherin 23 (otocadherin)%2C transcript variant 2;transcript_id=NM_001252635.1;extra_copy_number=0
CM058250.1	Liftoff	exon	67178661	67178885	.	-	.	ID=exon-NM_001252635.1-50;Parent=rna-NM_001252635.1;Dbxref=GeneID:22295,GenBank:NM_001252635.1,MGI:MGI:1890219;gbkey=mRNA;gene=Cdh23;product=cadherin 23 (otocadherin)%2C transcript variant 2;transcript_id=NM_001252635.1;extra_copy_number=0
CM058250.1	Liftoff	exon	67180472	67180588	.	-	.	ID=exon-NM_001252635.1-49;Parent=rna-NM_001252635.1;Dbxref=GeneID:22295,GenBank:NM_001252635.1,MGI:MGI:1890219;gbkey=mRNA;gene=Cdh23;product=cadherin 23 (otocadherin)%2C transcript variant 2;transcript_id=NM_001252635.1;extra_copy_number=0
CM058250.1	Liftoff	exon	67184194	67184652	.	-	.	ID=exon-NM_001252635.1-48;Parent=rna-NM_001252635.1;Dbxref=GeneID:22295,GenBank:NM_001252635.1,MGI:MGI:1890219;gbkey=mRNA;gene=Cdh23;product=cadherin 23 (otocadherin)%2C transcript variant 2;transcript_id=NM_001252635.1;extra_copy_number=0
CM058250.1	Liftoff	exon	67185838	67186041	.	-	.	ID=exon-NM_001252635.1-47;Parent=rna-NM_001252635.1;Dbxref=GeneID:22295,GenBank:NM_001252635.1,MGI:MGI:1890219;gbkey=mRNA;gene=Cdh23;product=cadherin 23 (otocadherin)%2C transcript variant 2;transcript_id=NM_001252635.1;extra_copy_number=0
CM058250.1	Liftoff	exon	67186928	67187053	.	-	.	ID=exon-NM_001252635.1-46;Parent=rna-NM_001252635.1;Dbxref=GeneID:22295,GenBank:NM_001252635.1,MGI:MGI:1890219;gbkey=mRNA;gene=Cdh23;product=cadherin 23 (otocadherin)%2C transcript variant 2;transcript_id=NM_001252635.1;extra_copy_number=0
CM058250.1	Liftoff	exon	67188276	67188378	.	-	.	ID=exon-NM_001252635.1-45;Parent=rna-NM_001252635.1;Dbxref=GeneID:22295,GenBank:NM_001252635.1,MGI:MGI:1890219;gbkey=mRNA;gene=Cdh23;product=cadherin 23 (otocadherin)%2C transcript variant 2;transcript_id=NM_001252635.1;extra_copy_number=0
CM058250.1	Liftoff	exon	67190711	67190818	.	-	.	ID=exon-NM_001252635.1-44;Parent=rna-NM_001252635.1;Dbxref=GeneID:22295,GenBank:NM_001252635.1,MGI:MGI:1890219;gbkey=mRNA;gene=Cdh23;product=cadherin 23 (otocadherin)%2C transcript variant 2;transcript_id=NM_001252635.1;extra_copy_number=0
CM058250.1	Liftoff	exon	67192059	67192268	.	-	.	ID=exon-NM_001252635.1-43;Parent=rna-NM_001252635.1;Dbxref=GeneID:22295,GenBank:NM_001252635.1,MGI:MGI:1890219;gbkey=mRNA;gene=Cdh23;product=cadherin 23 (otocadherin)%2C transcript variant 2;transcript_id=NM_001252635.1;extra_copy_number=0
CM058250.1	Liftoff	exon	67192613	67192746	.	-	.	ID=exon-NM_001252635.1-42;Parent=rna-NM_001252635.1;Dbxref=GeneID:22295,GenBank:NM_001252635.1,MGI:MGI:1890219;gbkey=mRNA;gene=Cdh23;product=cadherin 23 (otocadherin)%2C transcript variant 2;transcript_id=NM_001252635.1;extra_copy_number=0
CM058250.1	Liftoff	exon	67196941	67197121	.	-	.	ID=exon-NM_001252635.1-41;Parent=rna-NM_001252635.1;Dbxref=GeneID:22295,GenBank:NM_001252635.1,MGI:MGI:1890219;gbkey=mRNA;gene=Cdh23;product=cadherin 23 (otocadherin)%2C transcript variant 2;transcript_id=NM_001252635.1;extra_copy_number=0
CM058250.1	Liftoff	exon	67198125	67198244	.	-	.	ID=exon-NM_001252635.1-40;Parent=rna-NM_001252635.1;Dbxref=GeneID:22295,GenBank:NM_001252635.1,MGI:MGI:1890219;gbkey=mRNA;gene=Cdh23;product=cadherin 23 (otocadherin)%2C transcript variant 2;transcript_id=NM_001252635.1;extra_copy_number=0
CM058250.1	Liftoff	exon	67198548	67198769	.	-	.	ID=exon-NM_001252635.1-39;Parent=rna-NM_001252635.1;Dbxref=GeneID:22295,GenBank:NM_001252635.1,MGI:MGI:1890219;gbkey=mRNA;gene=Cdh23;product=cadherin 23 (otocadherin)%2C transcript variant 2;transcript_id=NM_001252635.1;extra_copy_number=0
CM058250.1	Liftoff	exon	67237696	67237923	.	-	.	ID=exon-NM_001252635.1-38;Parent=rna-NM_001252635.1;Dbxref=GeneID:22295,GenBank:NM_001252635.1,MGI:MGI:1890219;gbkey=mRNA;gene=Cdh23;product=cadherin 23 (otocadherin)%2C transcript variant 2;transcript_id=NM_001252635.1;extra_copy_number=0
CM058250.1	Liftoff	exon	67238601	67238729	.	-	.	ID=exon-NM_001252635.1-37;Parent=rna-NM_001252635.1;Dbxref=GeneID:22295,GenBank:NM_001252635.1,MGI:MGI:1890219;gbkey=mRNA;gene=Cdh23;product=cadherin 23 (otocadherin)%2C transcript variant 2;transcript_id=NM_001252635.1;extra_copy_number=0
CM058250.1	Liftoff	exon	67239654	67239782	.	-	.	ID=exon-NM_001252635.1-36;Parent=rna-NM_001252635.1;Dbxref=GeneID:22295,GenBank:NM_001252635.1,MGI:MGI:1890219;gbkey=mRNA;gene=Cdh23;product=cadherin 23 (otocadherin)%2C transcript variant 2;transcript_id=NM_001252635.1;extra_copy_number=0
CM058250.1	Liftoff	exon	67240104	67240253	.	-	.	ID=exon-NM_001252635.1-35;Parent=rna-NM_001252635.1;Dbxref=GeneID:22295,GenBank:NM_001252635.1,MGI:MGI:1890219;gbkey=mRNA;gene=Cdh23;product=cadherin 23 (otocadherin)%2C transcript variant 2;transcript_id=NM_001252635.1;extra_copy_number=0
CM058250.1	Liftoff	exon	67243405	67243407	.	-	.	ID=exon-NM_001252635.1-34;Parent=rna-NM_001252635.1;Dbxref=GeneID:22295,GenBank:NM_001252635.1,MGI:MGI:1890219;gbkey=mRNA;gene=Cdh23;product=cadherin 23 (otocadherin)%2C transcript variant 2;transcript_id=NM_001252635.1;extra_copy_number=0
CM058250.1	Liftoff	exon	67243563	67243664	.	-	.	ID=exon-NM_001252635.1-33;Parent=rna-NM_001252635.1;Dbxref=GeneID:22295,GenBank:NM_001252635.1,MGI:MGI:1890219;gbkey=mRNA;gene=Cdh23;product=cadherin 23 (otocadherin)%2C transcript variant 2;transcript_id=NM_001252635.1;extra_copy_number=0
CM058250.1	Liftoff	exon	67245769	67246157	.	-	.	ID=exon-NM_001252635.1-32;Parent=rna-NM_001252635.1;Dbxref=GeneID:22295,GenBank:NM_001252635.1,MGI:MGI:1890219;gbkey=mRNA;gene=Cdh23;product=cadherin 23 (otocadherin)%2C transcript variant 2;transcript_id=NM_001252635.1;extra_copy_number=0
CM058250.1	Liftoff	exon	67247837	67247972	.	-	.	ID=exon-NM_001252635.1-31;Parent=rna-NM_001252635.1;Dbxref=GeneID:22295,GenBank:NM_001252635.1,MGI:MGI:1890219;gbkey=mRNA;gene=Cdh23;product=cadherin 23 (otocadherin)%2C transcript variant 2;transcript_id=NM_001252635.1;extra_copy_number=0
CM058250.1	Liftoff	exon	67252631	67252779	.	-	.	ID=exon-NM_001252635.1-30;Parent=rna-NM_001252635.1;Dbxref=GeneID:22295,GenBank:NM_001252635.1,MGI:MGI:1890219;gbkey=mRNA;gene=Cdh23;product=cadherin 23 (otocadherin)%2C transcript variant 2;transcript_id=NM_001252635.1;extra_copy_number=0
CM058250.1	Liftoff	exon	67253881	67253941	.	-	.	ID=exon-NM_001252635.1-29;Parent=rna-NM_001252635.1;Dbxref=GeneID:22295,GenBank:NM_001252635.1,MGI:MGI:1890219;gbkey=mRNA;gene=Cdh23;product=cadherin 23 (otocadherin)%2C transcript variant 2;transcript_id=NM_001252635.1;extra_copy_number=0
CM058250.1	Liftoff	exon	67267192	67267340	.	-	.	ID=exon-NM_001252635.1-28;Parent=rna-NM_001252635.1;Dbxref=GeneID:22295,GenBank:NM_001252635.1,MGI:MGI:1890219;gbkey=mRNA;gene=Cdh23;product=cadherin 23 (otocadherin)%2C transcript variant 2;transcript_id=NM_001252635.1;extra_copy_number=0
CM058250.1	Liftoff	exon	67268282	67268395	.	-	.	ID=exon-NM_001252635.1-27;Parent=rna-NM_001252635.1;Dbxref=GeneID:22295,GenBank:NM_001252635.1,MGI:MGI:1890219;gbkey=mRNA;gene=Cdh23;product=cadherin 23 (otocadherin)%2C transcript variant 2;transcript_id=NM_001252635.1;extra_copy_number=0
CM058250.1	Liftoff	exon	67269922	67270074	.	-	.	ID=exon-NM_001252635.1-26;Parent=rna-NM_001252635.1;Dbxref=GeneID:22295,GenBank:NM_001252635.1,MGI:MGI:1890219;gbkey=mRNA;gene=Cdh23;product=cadherin 23 (otocadherin)%2C transcript variant 2;transcript_id=NM_001252635.1;extra_copy_number=0
CM058250.1	Liftoff	exon	67271612	67271831	.	-	.	ID=exon-NM_001252635.1-25;Parent=rna-NM_001252635.1;Dbxref=GeneID:22295,GenBank:NM_001252635.1,MGI:MGI:1890219;gbkey=mRNA;gene=Cdh23;product=cadherin 23 (otocadherin)%2C transcript variant 2;transcript_id=NM_001252635.1;extra_copy_number=0
CM058250.1	Liftoff	exon	67273970	67274115	.	-	.	ID=exon-NM_001252635.1-24;Parent=rna-NM_001252635.1;Dbxref=GeneID:22295,GenBank:NM_001252635.1,MGI:MGI:1890219;gbkey=mRNA;gene=Cdh23;product=cadherin 23 (otocadherin)%2C transcript variant 2;transcript_id=NM_001252635.1;extra_copy_number=0
CM058250.1	Liftoff	exon	67274449	67274638	.	-	.	ID=exon-NM_001252635.1-23;Parent=rna-NM_001252635.1;Dbxref=GeneID:22295,GenBank:NM_001252635.1,MGI:MGI:1890219;gbkey=mRNA;gene=Cdh23;product=cadherin 23 (otocadherin)%2C transcript variant 2;transcript_id=NM_001252635.1;extra_copy_number=0
CM058250.1	Liftoff	exon	67280616	67280723	.	-	.	ID=exon-NM_001252635.1-22;Parent=rna-NM_001252635.1;Dbxref=GeneID:22295,GenBank:NM_001252635.1,MGI:MGI:1890219;gbkey=mRNA;gene=Cdh23;product=cadherin 23 (otocadherin)%2C transcript variant 2;transcript_id=NM_001252635.1;extra_copy_number=0
CM058250.1	Liftoff	exon	67281957	67282069	.	-	.	ID=exon-NM_001252635.1-21;Parent=rna-NM_001252635.1;Dbxref=GeneID:22295,GenBank:NM_001252635.1,MGI:MGI:1890219;gbkey=mRNA;gene=Cdh23;product=cadherin 23 (otocadherin)%2C transcript variant 2;transcript_id=NM_001252635.1;extra_copy_number=0
CM058250.1	Liftoff	exon	67287521	67287637	.	-	.	ID=exon-NM_001252635.1-20;Parent=rna-NM_001252635.1;Dbxref=GeneID:22295,GenBank:NM_001252635.1,MGI:MGI:1890219;gbkey=mRNA;gene=Cdh23;product=cadherin 23 (otocadherin)%2C transcript variant 2;transcript_id=NM_001252635.1;extra_copy_number=0
CM058250.1	Liftoff	exon	67289222	67289294	.	-	.	ID=exon-NM_001252635.1-19;Parent=rna-NM_001252635.1;Dbxref=GeneID:22295,GenBank:NM_001252635.1,MGI:MGI:1890219;gbkey=mRNA;gene=Cdh23;product=cadherin 23 (otocadherin)%2C transcript variant 2;transcript_id=NM_001252635.1;extra_copy_number=0
CM058250.1	Liftoff	exon	67294669	67294796	.	-	.	ID=exon-NM_001252635.1-18;Parent=rna-NM_001252635.1;Dbxref=GeneID:22295,GenBank:NM_001252635.1,MGI:MGI:1890219;gbkey=mRNA;gene=Cdh23;product=cadherin 23 (otocadherin)%2C transcript variant 2;transcript_id=NM_001252635.1;extra_copy_number=0
CM058250.1	Liftoff	exon	67295422	67295527	.	-	.	ID=exon-NM_001252635.1-17;Parent=rna-NM_001252635.1;Dbxref=GeneID:22295,GenBank:NM_001252635.1,MGI:MGI:1890219;gbkey=mRNA;gene=Cdh23;product=cadherin 23 (otocadherin)%2C transcript variant 2;transcript_id=NM_001252635.1;extra_copy_number=0
CM058250.1	Liftoff	exon	67297558	67297795	.	-	.	ID=exon-NM_001252635.1-16;Parent=rna-NM_001252635.1;Dbxref=GeneID:22295,GenBank:NM_001252635.1,MGI:MGI:1890219;gbkey=mRNA;gene=Cdh23;product=cadherin 23 (otocadherin)%2C transcript variant 2;transcript_id=NM_001252635.1;extra_copy_number=0
CM058250.1	Liftoff	exon	67299712	67299776	.	-	.	ID=exon-NM_001252635.1-15;Parent=rna-NM_001252635.1;Dbxref=GeneID:22295,GenBank:NM_001252635.1,MGI:MGI:1890219;gbkey=mRNA;gene=Cdh23;product=cadherin 23 (otocadherin)%2C transcript variant 2;transcript_id=NM_001252635.1;extra_copy_number=0
CM058250.1	Liftoff	exon	67326367	67326525	.	-	.	ID=exon-NM_001252635.1-14;Parent=rna-NM_001252635.1;Dbxref=GeneID:22295,GenBank:NM_001252635.1,MGI:MGI:1890219;gbkey=mRNA;gene=Cdh23;product=cadherin 23 (otocadherin)%2C transcript variant 2;transcript_id=NM_001252635.1;extra_copy_number=0
CM058250.1	Liftoff	exon	67326925	67327074	.	-	.	ID=exon-NM_001252635.1-13;Parent=rna-NM_001252635.1;Dbxref=GeneID:22295,GenBank:NM_001252635.1,MGI:MGI:1890219;gbkey=mRNA;gene=Cdh23;product=cadherin 23 (otocadherin)%2C transcript variant 2;transcript_id=NM_001252635.1;extra_copy_number=0
CM058250.1	Liftoff	exon	67348650	67348838	.	-	.	ID=exon-NM_001252635.1-12;Parent=rna-NM_001252635.1;Dbxref=GeneID:22295,GenBank:NM_001252635.1,MGI:MGI:1890219;gbkey=mRNA;gene=Cdh23;product=cadherin 23 (otocadherin)%2C transcript variant 2;transcript_id=NM_001252635.1;extra_copy_number=0
CM058250.1	Liftoff	exon	67350195	67350307	.	-	.	ID=exon-NM_001252635.1-11;Parent=rna-NM_001252635.1;Dbxref=GeneID:22295,GenBank:NM_001252635.1,MGI:MGI:1890219;gbkey=mRNA;gene=Cdh23;product=cadherin 23 (otocadherin)%2C transcript variant 2;transcript_id=NM_001252635.1;extra_copy_number=0
CM058250.1	Liftoff	exon	67385152	67385230	.	-	.	ID=exon-NM_001252635.1-10;Parent=rna-NM_001252635.1;Dbxref=GeneID:22295,GenBank:NM_001252635.1,MGI:MGI:1890219;gbkey=mRNA;gene=Cdh23;product=cadherin 23 (otocadherin)%2C transcript variant 2;transcript_id=NM_001252635.1;extra_copy_number=0
CM058250.1	Liftoff	exon	67392613	67392741	.	-	.	ID=exon-NM_001252635.1-9;Parent=rna-NM_001252635.1;Dbxref=GeneID:22295,GenBank:NM_001252635.1,MGI:MGI:1890219;gbkey=mRNA;gene=Cdh23;product=cadherin 23 (otocadherin)%2C transcript variant 2;transcript_id=NM_001252635.1;extra_copy_number=0
CM058250.1	Liftoff	exon	67396057	67396251	.	-	.	ID=exon-NM_001252635.1-8;Parent=rna-NM_001252635.1;Dbxref=GeneID:22295,GenBank:NM_001252635.1,MGI:MGI:1890219;gbkey=mRNA;gene=Cdh23;product=cadherin 23 (otocadherin)%2C transcript variant 2;transcript_id=NM_001252635.1;extra_copy_number=0
CM058250.1	Liftoff	exon	67458388	67458480	.	-	.	ID=exon-NM_001252635.1-7;Parent=rna-NM_001252635.1;Dbxref=GeneID:22295,GenBank:NM_001252635.1,MGI:MGI:1890219;gbkey=mRNA;gene=Cdh23;product=cadherin 23 (otocadherin)%2C transcript variant 2;transcript_id=NM_001252635.1;extra_copy_number=0
CM058250.1	Liftoff	exon	67458608	67458655	.	-	.	ID=exon-NM_001252635.1-6;Parent=rna-NM_001252635.1;Dbxref=GeneID:22295,GenBank:NM_001252635.1,MGI:MGI:1890219;gbkey=mRNA;gene=Cdh23;product=cadherin 23 (otocadherin)%2C transcript variant 2;transcript_id=NM_001252635.1;extra_copy_number=0
CM058250.1	Liftoff	exon	67459289	67459431	.	-	.	ID=exon-NM_001252635.1-5;Parent=rna-NM_001252635.1;Dbxref=GeneID:22295,GenBank:NM_001252635.1,MGI:MGI:1890219;gbkey=mRNA;gene=Cdh23;product=cadherin 23 (otocadherin)%2C transcript variant 2;transcript_id=NM_001252635.1;extra_copy_number=0
CM058250.1	Liftoff	exon	67511770	67511847	.	-	.	ID=exon-NM_001252635.1-4;Parent=rna-NM_001252635.1;Dbxref=GeneID:22295,GenBank:NM_001252635.1,MGI:MGI:1890219;gbkey=mRNA;gene=Cdh23;product=cadherin 23 (otocadherin)%2C transcript variant 2;transcript_id=NM_001252635.1;extra_copy_number=0
CM058250.1	Liftoff	exon	67518947	67519018	.	-	.	ID=exon-NM_001252635.1-3;Parent=rna-NM_001252635.1;Dbxref=GeneID:22295,GenBank:NM_001252635.1,MGI:MGI:1890219;gbkey=mRNA;gene=Cdh23;product=cadherin 23 (otocadherin)%2C transcript variant 2;transcript_id=NM_001252635.1;extra_copy_number=0
CM058250.1	Liftoff	exon	67548571	67548781	.	-	.	ID=exon-NM_001252635.1-2;Parent=rna-NM_001252635.1;Dbxref=GeneID:22295,GenBank:NM_001252635.1,MGI:MGI:1890219;gbkey=mRNA;gene=Cdh23;product=cadherin 23 (otocadherin)%2C transcript variant 2;transcript_id=NM_001252635.1;extra_copy_number=0
CM058250.1	Liftoff	exon	67557978	67558168	.	-	.	ID=exon-NM_001252635.1-1;Parent=rna-NM_001252635.1;Dbxref=GeneID:22295,GenBank:NM_001252635.1,MGI:MGI:1890219;gbkey=mRNA;gene=Cdh23;product=cadherin 23 (otocadherin)%2C transcript variant 2;transcript_id=NM_001252635.1;extra_copy_number=0
CM058250.1	Liftoff	CDS	67164277	67164603	.	-	.	ID=cds-NP_001239564.1;Parent=rna-NM_001252635.1;Dbxref=CCDS:CCDS56704.1,GeneID:22295,GenBank:NP_001239564.1,MGI:MGI:1890219;Name=NP_001239564.1;Note=isoform 2 precursor is encoded by transcript variant 2;gbkey=CDS;gene=Cdh23;product=cadherin-23 isoform 2 precursor;protein_id=NP_001239564.1;extra_copy_number=0
CM058250.1	Liftoff	CDS	67165328	67165432	.	-	.	ID=cds-NP_001239564.1;Parent=rna-NM_001252635.1;Dbxref=CCDS:CCDS56704.1,GeneID:22295,GenBank:NP_001239564.1,MGI:MGI:1890219;Name=NP_001239564.1;Note=isoform 2 precursor is encoded by transcript variant 2;gbkey=CDS;gene=Cdh23;product=cadherin-23 isoform 2 precursor;protein_id=NP_001239564.1;extra_copy_number=0
CM058250.1	Liftoff	CDS	67165729	67165851	.	-	.	ID=cds-NP_001239564.1;Parent=rna-NM_001252635.1;Dbxref=CCDS:CCDS56704.1,GeneID:22295,GenBank:NP_001239564.1,MGI:MGI:1890219;Name=NP_001239564.1;Note=isoform 2 precursor is encoded by transcript variant 2;gbkey=CDS;gene=Cdh23;product=cadherin-23 isoform 2 precursor;protein_id=NP_001239564.1;extra_copy_number=0
CM058250.1	Liftoff	CDS	67165962	67166091	.	-	.	ID=cds-NP_001239564.1;Parent=rna-NM_001252635.1;Dbxref=CCDS:CCDS56704.1,GeneID:22295,GenBank:NP_001239564.1,MGI:MGI:1890219;Name=NP_001239564.1;Note=isoform 2 precursor is encoded by transcript variant 2;gbkey=CDS;gene=Cdh23;product=cadherin-23 isoform 2 precursor;protein_id=NP_001239564.1;extra_copy_number=0
CM058250.1	Liftoff	CDS	67166482	67166542	.	-	.	ID=cds-NP_001239564.1;Parent=rna-NM_001252635.1;Dbxref=CCDS:CCDS56704.1,GeneID:22295,GenBank:NP_001239564.1,MGI:MGI:1890219;Name=NP_001239564.1;Note=isoform 2 precursor is encoded by transcript variant 2;gbkey=CDS;gene=Cdh23;product=cadherin-23 isoform 2 precursor;protein_id=NP_001239564.1;extra_copy_number=0
CM058250.1	Liftoff	CDS	67166635	67166675	.	-	.	ID=cds-NP_001239564.1;Parent=rna-NM_001252635.1;Dbxref=CCDS:CCDS56704.1,GeneID:22295,GenBank:NP_001239564.1,MGI:MGI:1890219;Name=NP_001239564.1;Note=isoform 2 precursor is encoded by transcript variant 2;gbkey=CDS;gene=Cdh23;product=cadherin-23 isoform 2 precursor;protein_id=NP_001239564.1;extra_copy_number=0
CM058250.1	Liftoff	CDS	67166844	67166923	.	-	.	ID=cds-NP_001239564.1;Parent=rna-NM_001252635.1;Dbxref=CCDS:CCDS56704.1,GeneID:22295,GenBank:NP_001239564.1,MGI:MGI:1890219;Name=NP_001239564.1;Note=isoform 2 precursor is encoded by transcript variant 2;gbkey=CDS;gene=Cdh23;product=cadherin-23 isoform 2 precursor;protein_id=NP_001239564.1;extra_copy_number=0
CM058250.1	Liftoff	CDS	67167013	67167133	.	-	.	ID=cds-NP_001239564.1;Parent=rna-NM_001252635.1;Dbxref=CCDS:CCDS56704.1,GeneID:22295,GenBank:NP_001239564.1,MGI:MGI:1890219;Name=NP_001239564.1;Note=isoform 2 precursor is encoded by transcript variant 2;gbkey=CDS;gene=Cdh23;product=cadherin-23 isoform 2 precursor;protein_id=NP_001239564.1;extra_copy_number=0
CM058250.1	Liftoff	CDS	67168367	67168464	.	-	.	ID=cds-NP_001239564.1;Parent=rna-NM_001252635.1;Dbxref=CCDS:CCDS56704.1,GeneID:22295,GenBank:NP_001239564.1,MGI:MGI:1890219;Name=NP_001239564.1;Note=isoform 2 precursor is encoded by transcript variant 2;gbkey=CDS;gene=Cdh23;product=cadherin-23 isoform 2 precursor;protein_id=NP_001239564.1;extra_copy_number=0
CM058250.1	Liftoff	CDS	67168749	67169005	.	-	.	ID=cds-NP_001239564.1;Parent=rna-NM_001252635.1;Dbxref=CCDS:CCDS56704.1,GeneID:22295,GenBank:NP_001239564.1,MGI:MGI:1890219;Name=NP_001239564.1;Note=isoform 2 precursor is encoded by transcript variant 2;gbkey=CDS;gene=Cdh23;product=cadherin-23 isoform 2 precursor;protein_id=NP_001239564.1;extra_copy_number=0
CM058250.1	Liftoff	CDS	67171580	67171741	.	-	.	ID=cds-NP_001239564.1;Parent=rna-NM_001252635.1;Dbxref=CCDS:CCDS56704.1,GeneID:22295,GenBank:NP_001239564.1,MGI:MGI:1890219;Name=NP_001239564.1;Note=isoform 2 precursor is encoded by transcript variant 2;gbkey=CDS;gene=Cdh23;product=cadherin-23 isoform 2 precursor;protein_id=NP_001239564.1;extra_copy_number=0
CM058250.1	Liftoff	CDS	67171819	67172070	.	-	.	ID=cds-NP_001239564.1;Parent=rna-NM_001252635.1;Dbxref=CCDS:CCDS56704.1,GeneID:22295,GenBank:NP_001239564.1,MGI:MGI:1890219;Name=NP_001239564.1;Note=isoform 2 precursor is encoded by transcript variant 2;gbkey=CDS;gene=Cdh23;product=cadherin-23 isoform 2 precursor;protein_id=NP_001239564.1;extra_copy_number=0
CM058250.1	Liftoff	CDS	67172163	67172292	.	-	.	ID=cds-NP_001239564.1;Parent=rna-NM_001252635.1;Dbxref=CCDS:CCDS56704.1,GeneID:22295,GenBank:NP_001239564.1,MGI:MGI:1890219;Name=NP_001239564.1;Note=isoform 2 precursor is encoded by transcript variant 2;gbkey=CDS;gene=Cdh23;product=cadherin-23 isoform 2 precursor;protein_id=NP_001239564.1;extra_copy_number=0
CM058250.1	Liftoff	CDS	67173175	67173288	.	-	.	ID=cds-NP_001239564.1;Parent=rna-NM_001252635.1;Dbxref=CCDS:CCDS56704.1,GeneID:22295,GenBank:NP_001239564.1,MGI:MGI:1890219;Name=NP_001239564.1;Note=isoform 2 precursor is encoded by transcript variant 2;gbkey=CDS;gene=Cdh23;product=cadherin-23 isoform 2 precursor;protein_id=NP_001239564.1;extra_copy_number=0
CM058250.1	Liftoff	CDS	67173428	67173619	.	-	.	ID=cds-NP_001239564.1;Parent=rna-NM_001252635.1;Dbxref=CCDS:CCDS56704.1,GeneID:22295,GenBank:NP_001239564.1,MGI:MGI:1890219;Name=NP_001239564.1;Note=isoform 2 precursor is encoded by transcript variant 2;gbkey=CDS;gene=Cdh23;product=cadherin-23 isoform 2 precursor;protein_id=NP_001239564.1;extra_copy_number=0
CM058250.1	Liftoff	CDS	67175098	67175309	.	-	.	ID=cds-NP_001239564.1;Parent=rna-NM_001252635.1;Dbxref=CCDS:CCDS56704.1,GeneID:22295,GenBank:NP_001239564.1,MGI:MGI:1890219;Name=NP_001239564.1;Note=isoform 2 precursor is encoded by transcript variant 2;gbkey=CDS;gene=Cdh23;product=cadherin-23 isoform 2 precursor;protein_id=NP_001239564.1;extra_copy_number=0
CM058250.1	Liftoff	CDS	67175441	67175618	.	-	.	ID=cds-NP_001239564.1;Parent=rna-NM_001252635.1;Dbxref=CCDS:CCDS56704.1,GeneID:22295,GenBank:NP_001239564.1,MGI:MGI:1890219;Name=NP_001239564.1;Note=isoform 2 precursor is encoded by transcript variant 2;gbkey=CDS;gene=Cdh23;product=cadherin-23 isoform 2 precursor;protein_id=NP_001239564.1;extra_copy_number=0
CM058250.1	Liftoff	CDS	67176528	67176647	.	-	.	ID=cds-NP_001239564.1;Parent=rna-NM_001252635.1;Dbxref=CCDS:CCDS56704.1,GeneID:22295,GenBank:NP_001239564.1,MGI:MGI:1890219;Name=NP_001239564.1;Note=isoform 2 precursor is encoded by transcript variant 2;gbkey=CDS;gene=Cdh23;product=cadherin-23 isoform 2 precursor;protein_id=NP_001239564.1;extra_copy_number=0
CM058250.1	Liftoff	CDS	67177508	67177645	.	-	.	ID=cds-NP_001239564.1;Parent=rna-NM_001252635.1;Dbxref=CCDS:CCDS56704.1,GeneID:22295,GenBank:NP_001239564.1,MGI:MGI:1890219;Name=NP_001239564.1;Note=isoform 2 precursor is encoded by transcript variant 2;gbkey=CDS;gene=Cdh23;product=cadherin-23 isoform 2 precursor;protein_id=NP_001239564.1;extra_copy_number=0
CM058250.1	Liftoff	CDS	67177924	67178093	.	-	.	ID=cds-NP_001239564.1;Parent=rna-NM_001252635.1;Dbxref=CCDS:CCDS56704.1,GeneID:22295,GenBank:NP_001239564.1,MGI:MGI:1890219;Name=NP_001239564.1;Note=isoform 2 precursor is encoded by transcript variant 2;gbkey=CDS;gene=Cdh23;product=cadherin-23 isoform 2 precursor;protein_id=NP_001239564.1;extra_copy_number=0
CM058250.1	Liftoff	CDS	67178661	67178885	.	-	.	ID=cds-NP_001239564.1;Parent=rna-NM_001252635.1;Dbxref=CCDS:CCDS56704.1,GeneID:22295,GenBank:NP_001239564.1,MGI:MGI:1890219;Name=NP_001239564.1;Note=isoform 2 precursor is encoded by transcript variant 2;gbkey=CDS;gene=Cdh23;product=cadherin-23 isoform 2 precursor;protein_id=NP_001239564.1;extra_copy_number=0
CM058250.1	Liftoff	CDS	67180472	67180588	.	-	.	ID=cds-NP_001239564.1;Parent=rna-NM_001252635.1;Dbxref=CCDS:CCDS56704.1,GeneID:22295,GenBank:NP_001239564.1,MGI:MGI:1890219;Name=NP_001239564.1;Note=isoform 2 precursor is encoded by transcript variant 2;gbkey=CDS;gene=Cdh23;product=cadherin-23 isoform 2 precursor;protein_id=NP_001239564.1;extra_copy_number=0
CM058250.1	Liftoff	CDS	67184194	67184652	.	-	.	ID=cds-NP_001239564.1;Parent=rna-NM_001252635.1;Dbxref=CCDS:CCDS56704.1,GeneID:22295,GenBank:NP_001239564.1,MGI:MGI:1890219;Name=NP_001239564.1;Note=isoform 2 precursor is encoded by transcript variant 2;gbkey=CDS;gene=Cdh23;product=cadherin-23 isoform 2 precursor;protein_id=NP_001239564.1;extra_copy_number=0
CM058250.1	Liftoff	CDS	67185838	67186041	.	-	.	ID=cds-NP_001239564.1;Parent=rna-NM_001252635.1;Dbxref=CCDS:CCDS56704.1,GeneID:22295,GenBank:NP_001239564.1,MGI:MGI:1890219;Name=NP_001239564.1;Note=isoform 2 precursor is encoded by transcript variant 2;gbkey=CDS;gene=Cdh23;product=cadherin-23 isoform 2 precursor;protein_id=NP_001239564.1;extra_copy_number=0
CM058250.1	Liftoff	CDS	67186928	67187053	.	-	.	ID=cds-NP_001239564.1;Parent=rna-NM_001252635.1;Dbxref=CCDS:CCDS56704.1,GeneID:22295,GenBank:NP_001239564.1,MGI:MGI:1890219;Name=NP_001239564.1;Note=isoform 2 precursor is encoded by transcript variant 2;gbkey=CDS;gene=Cdh23;product=cadherin-23 isoform 2 precursor;protein_id=NP_001239564.1;extra_copy_number=0
CM058250.1	Liftoff	CDS	67188276	67188378	.	-	.	ID=cds-NP_001239564.1;Parent=rna-NM_001252635.1;Dbxref=CCDS:CCDS56704.1,GeneID:22295,GenBank:NP_001239564.1,MGI:MGI:1890219;Name=NP_001239564.1;Note=isoform 2 precursor is encoded by transcript variant 2;gbkey=CDS;gene=Cdh23;product=cadherin-23 isoform 2 precursor;protein_id=NP_001239564.1;extra_copy_number=0
CM058250.1	Liftoff	CDS	67190711	67190818	.	-	.	ID=cds-NP_001239564.1;Parent=rna-NM_001252635.1;Dbxref=CCDS:CCDS56704.1,GeneID:22295,GenBank:NP_001239564.1,MGI:MGI:1890219;Name=NP_001239564.1;Note=isoform 2 precursor is encoded by transcript variant 2;gbkey=CDS;gene=Cdh23;product=cadherin-23 isoform 2 precursor;protein_id=NP_001239564.1;extra_copy_number=0
CM058250.1	Liftoff	CDS	67192059	67192268	.	-	.	ID=cds-NP_001239564.1;Parent=rna-NM_001252635.1;Dbxref=CCDS:CCDS56704.1,GeneID:22295,GenBank:NP_001239564.1,MGI:MGI:1890219;Name=NP_001239564.1;Note=isoform 2 precursor is encoded by transcript variant 2;gbkey=CDS;gene=Cdh23;product=cadherin-23 isoform 2 precursor;protein_id=NP_001239564.1;extra_copy_number=0
CM058250.1	Liftoff	CDS	67192613	67192746	.	-	.	ID=cds-NP_001239564.1;Parent=rna-NM_001252635.1;Dbxref=CCDS:CCDS56704.1,GeneID:22295,GenBank:NP_001239564.1,MGI:MGI:1890219;Name=NP_001239564.1;Note=isoform 2 precursor is encoded by transcript variant 2;gbkey=CDS;gene=Cdh23;product=cadherin-23 isoform 2 precursor;protein_id=NP_001239564.1;extra_copy_number=0
CM058250.1	Liftoff	CDS	67196941	67197121	.	-	.	ID=cds-NP_001239564.1;Parent=rna-NM_001252635.1;Dbxref=CCDS:CCDS56704.1,GeneID:22295,GenBank:NP_001239564.1,MGI:MGI:1890219;Name=NP_001239564.1;Note=isoform 2 precursor is encoded by transcript variant 2;gbkey=CDS;gene=Cdh23;product=cadherin-23 isoform 2 precursor;protein_id=NP_001239564.1;extra_copy_number=0
CM058250.1	Liftoff	CDS	67198125	67198244	.	-	.	ID=cds-NP_001239564.1;Parent=rna-NM_001252635.1;Dbxref=CCDS:CCDS56704.1,GeneID:22295,GenBank:NP_001239564.1,MGI:MGI:1890219;Name=NP_001239564.1;Note=isoform 2 precursor is encoded by transcript variant 2;gbkey=CDS;gene=Cdh23;product=cadherin-23 isoform 2 precursor;protein_id=NP_001239564.1;extra_copy_number=0
CM058250.1	Liftoff	CDS	67198548	67198769	.	-	.	ID=cds-NP_001239564.1;Parent=rna-NM_001252635.1;Dbxref=CCDS:CCDS56704.1,GeneID:22295,GenBank:NP_001239564.1,MGI:MGI:1890219;Name=NP_001239564.1;Note=isoform 2 precursor is encoded by transcript variant 2;gbkey=CDS;gene=Cdh23;product=cadherin-23 isoform 2 precursor;protein_id=NP_001239564.1;extra_copy_number=0
CM058250.1	Liftoff	CDS	67237696	67237923	.	-	.	ID=cds-NP_001239564.1;Parent=rna-NM_001252635.1;Dbxref=CCDS:CCDS56704.1,GeneID:22295,GenBank:NP_001239564.1,MGI:MGI:1890219;Name=NP_001239564.1;Note=isoform 2 precursor is encoded by transcript variant 2;gbkey=CDS;gene=Cdh23;product=cadherin-23 isoform 2 precursor;protein_id=NP_001239564.1;extra_copy_number=0
CM058250.1	Liftoff	CDS	67238601	67238729	.	-	.	ID=cds-NP_001239564.1;Parent=rna-NM_001252635.1;Dbxref=CCDS:CCDS56704.1,GeneID:22295,GenBank:NP_001239564.1,MGI:MGI:1890219;Name=NP_001239564.1;Note=isoform 2 precursor is encoded by transcript variant 2;gbkey=CDS;gene=Cdh23;product=cadherin-23 isoform 2 precursor;protein_id=NP_001239564.1;extra_copy_number=0
CM058250.1	Liftoff	CDS	67239654	67239782	.	-	.	ID=cds-NP_001239564.1;Parent=rna-NM_001252635.1;Dbxref=CCDS:CCDS56704.1,GeneID:22295,GenBank:NP_001239564.1,MGI:MGI:1890219;Name=NP_001239564.1;Note=isoform 2 precursor is encoded by transcript variant 2;gbkey=CDS;gene=Cdh23;product=cadherin-23 isoform 2 precursor;protein_id=NP_001239564.1;extra_copy_number=0
CM058250.1	Liftoff	CDS	67240104	67240253	.	-	.	ID=cds-NP_001239564.1;Parent=rna-NM_001252635.1;Dbxref=CCDS:CCDS56704.1,GeneID:22295,GenBank:NP_001239564.1,MGI:MGI:1890219;Name=NP_001239564.1;Note=isoform 2 precursor is encoded by transcript variant 2;gbkey=CDS;gene=Cdh23;product=cadherin-23 isoform 2 precursor;protein_id=NP_001239564.1;extra_copy_number=0
CM058250.1	Liftoff	CDS	67243405	67243407	.	-	.	ID=cds-NP_001239564.1;Parent=rna-NM_001252635.1;Dbxref=CCDS:CCDS56704.1,GeneID:22295,GenBank:NP_001239564.1,MGI:MGI:1890219;Name=NP_001239564.1;Note=isoform 2 precursor is encoded by transcript variant 2;gbkey=CDS;gene=Cdh23;product=cadherin-23 isoform 2 precursor;protein_id=NP_001239564.1;extra_copy_number=0
CM058250.1	Liftoff	CDS	67243563	67243664	.	-	.	ID=cds-NP_001239564.1;Parent=rna-NM_001252635.1;Dbxref=CCDS:CCDS56704.1,GeneID:22295,GenBank:NP_001239564.1,MGI:MGI:1890219;Name=NP_001239564.1;Note=isoform 2 precursor is encoded by transcript variant 2;gbkey=CDS;gene=Cdh23;product=cadherin-23 isoform 2 precursor;protein_id=NP_001239564.1;extra_copy_number=0
CM058250.1	Liftoff	CDS	67245769	67246157	.	-	.	ID=cds-NP_001239564.1;Parent=rna-NM_001252635.1;Dbxref=CCDS:CCDS56704.1,GeneID:22295,GenBank:NP_001239564.1,MGI:MGI:1890219;Name=NP_001239564.1;Note=isoform 2 precursor is encoded by transcript variant 2;gbkey=CDS;gene=Cdh23;product=cadherin-23 isoform 2 precursor;protein_id=NP_001239564.1;extra_copy_number=0
CM058250.1	Liftoff	CDS	67247837	67247972	.	-	.	ID=cds-NP_001239564.1;Parent=rna-NM_001252635.1;Dbxref=CCDS:CCDS56704.1,GeneID:22295,GenBank:NP_001239564.1,MGI:MGI:1890219;Name=NP_001239564.1;Note=isoform 2 precursor is encoded by transcript variant 2;gbkey=CDS;gene=Cdh23;product=cadherin-23 isoform 2 precursor;protein_id=NP_001239564.1;extra_copy_number=0
CM058250.1	Liftoff	CDS	67252631	67252779	.	-	.	ID=cds-NP_001239564.1;Parent=rna-NM_001252635.1;Dbxref=CCDS:CCDS56704.1,GeneID:22295,GenBank:NP_001239564.1,MGI:MGI:1890219;Name=NP_001239564.1;Note=isoform 2 precursor is encoded by transcript variant 2;gbkey=CDS;gene=Cdh23;product=cadherin-23 isoform 2 precursor;protein_id=NP_001239564.1;extra_copy_number=0
CM058250.1	Liftoff	CDS	67253881	67253941	.	-	.	ID=cds-NP_001239564.1;Parent=rna-NM_001252635.1;Dbxref=CCDS:CCDS56704.1,GeneID:22295,GenBank:NP_001239564.1,MGI:MGI:1890219;Name=NP_001239564.1;Note=isoform 2 precursor is encoded by transcript variant 2;gbkey=CDS;gene=Cdh23;product=cadherin-23 isoform 2 precursor;protein_id=NP_001239564.1;extra_copy_number=0
CM058250.1	Liftoff	CDS	67267192	67267340	.	-	.	ID=cds-NP_001239564.1;Parent=rna-NM_001252635.1;Dbxref=CCDS:CCDS56704.1,GeneID:22295,GenBank:NP_001239564.1,MGI:MGI:1890219;Name=NP_001239564.1;Note=isoform 2 precursor is encoded by transcript variant 2;gbkey=CDS;gene=Cdh23;product=cadherin-23 isoform 2 precursor;protein_id=NP_001239564.1;extra_copy_number=0
CM058250.1	Liftoff	CDS	67268282	67268395	.	-	.	ID=cds-NP_001239564.1;Parent=rna-NM_001252635.1;Dbxref=CCDS:CCDS56704.1,GeneID:22295,GenBank:NP_001239564.1,MGI:MGI:1890219;Name=NP_001239564.1;Note=isoform 2 precursor is encoded by transcript variant 2;gbkey=CDS;gene=Cdh23;product=cadherin-23 isoform 2 precursor;protein_id=NP_001239564.1;extra_copy_number=0
CM058250.1	Liftoff	CDS	67269922	67270074	.	-	.	ID=cds-NP_001239564.1;Parent=rna-NM_001252635.1;Dbxref=CCDS:CCDS56704.1,GeneID:22295,GenBank:NP_001239564.1,MGI:MGI:1890219;Name=NP_001239564.1;Note=isoform 2 precursor is encoded by transcript variant 2;gbkey=CDS;gene=Cdh23;product=cadherin-23 isoform 2 precursor;protein_id=NP_001239564.1;extra_copy_number=0
CM058250.1	Liftoff	CDS	67271612	67271831	.	-	.	ID=cds-NP_001239564.1;Parent=rna-NM_001252635.1;Dbxref=CCDS:CCDS56704.1,GeneID:22295,GenBank:NP_001239564.1,MGI:MGI:1890219;Name=NP_001239564.1;Note=isoform 2 precursor is encoded by transcript variant 2;gbkey=CDS;gene=Cdh23;product=cadherin-23 isoform 2 precursor;protein_id=NP_001239564.1;extra_copy_number=0
CM058250.1	Liftoff	CDS	67273970	67274115	.	-	.	ID=cds-NP_001239564.1;Parent=rna-NM_001252635.1;Dbxref=CCDS:CCDS56704.1,GeneID:22295,GenBank:NP_001239564.1,MGI:MGI:1890219;Name=NP_001239564.1;Note=isoform 2 precursor is encoded by transcript variant 2;gbkey=CDS;gene=Cdh23;product=cadherin-23 isoform 2 precursor;protein_id=NP_001239564.1;extra_copy_number=0
CM058250.1	Liftoff	CDS	67274449	67274638	.	-	.	ID=cds-NP_001239564.1;Parent=rna-NM_001252635.1;Dbxref=CCDS:CCDS56704.1,GeneID:22295,GenBank:NP_001239564.1,MGI:MGI:1890219;Name=NP_001239564.1;Note=isoform 2 precursor is encoded by transcript variant 2;gbkey=CDS;gene=Cdh23;product=cadherin-23 isoform 2 precursor;protein_id=NP_001239564.1;extra_copy_number=0
CM058250.1	Liftoff	CDS	67280616	67280723	.	-	.	ID=cds-NP_001239564.1;Parent=rna-NM_001252635.1;Dbxref=CCDS:CCDS56704.1,GeneID:22295,GenBank:NP_001239564.1,MGI:MGI:1890219;Name=NP_001239564.1;Note=isoform 2 precursor is encoded by transcript variant 2;gbkey=CDS;gene=Cdh23;product=cadherin-23 isoform 2 precursor;protein_id=NP_001239564.1;extra_copy_number=0
CM058250.1	Liftoff	CDS	67281957	67282069	.	-	.	ID=cds-NP_001239564.1;Parent=rna-NM_001252635.1;Dbxref=CCDS:CCDS56704.1,GeneID:22295,GenBank:NP_001239564.1,MGI:MGI:1890219;Name=NP_001239564.1;Note=isoform 2 precursor is encoded by transcript variant 2;gbkey=CDS;gene=Cdh23;product=cadherin-23 isoform 2 precursor;protein_id=NP_001239564.1;extra_copy_number=0
CM058250.1	Liftoff	CDS	67287521	67287637	.	-	.	ID=cds-NP_001239564.1;Parent=rna-NM_001252635.1;Dbxref=CCDS:CCDS56704.1,GeneID:22295,GenBank:NP_001239564.1,MGI:MGI:1890219;Name=NP_001239564.1;Note=isoform 2 precursor is encoded by transcript variant 2;gbkey=CDS;gene=Cdh23;product=cadherin-23 isoform 2 precursor;protein_id=NP_001239564.1;extra_copy_number=0
CM058250.1	Liftoff	CDS	67289222	67289294	.	-	.	ID=cds-NP_001239564.1;Parent=rna-NM_001252635.1;Dbxref=CCDS:CCDS56704.1,GeneID:22295,GenBank:NP_001239564.1,MGI:MGI:1890219;Name=NP_001239564.1;Note=isoform 2 precursor is encoded by transcript variant 2;gbkey=CDS;gene=Cdh23;product=cadherin-23 isoform 2 precursor;protein_id=NP_001239564.1;extra_copy_number=0
CM058250.1	Liftoff	CDS	67294669	67294796	.	-	.	ID=cds-NP_001239564.1;Parent=rna-NM_001252635.1;Dbxref=CCDS:CCDS56704.1,GeneID:22295,GenBank:NP_001239564.1,MGI:MGI:1890219;Name=NP_001239564.1;Note=isoform 2 precursor is encoded by transcript variant 2;gbkey=CDS;gene=Cdh23;product=cadherin-23 isoform 2 precursor;protein_id=NP_001239564.1;extra_copy_number=0
CM058250.1	Liftoff	CDS	67295422	67295527	.	-	.	ID=cds-NP_001239564.1;Parent=rna-NM_001252635.1;Dbxref=CCDS:CCDS56704.1,GeneID:22295,GenBank:NP_001239564.1,MGI:MGI:1890219;Name=NP_001239564.1;Note=isoform 2 precursor is encoded by transcript variant 2;gbkey=CDS;gene=Cdh23;product=cadherin-23 isoform 2 precursor;protein_id=NP_001239564.1;extra_copy_number=0
CM058250.1	Liftoff	CDS	67297558	67297795	.	-	.	ID=cds-NP_001239564.1;Parent=rna-NM_001252635.1;Dbxref=CCDS:CCDS56704.1,GeneID:22295,GenBank:NP_001239564.1,MGI:MGI:1890219;Name=NP_001239564.1;Note=isoform 2 precursor is encoded by transcript variant 2;gbkey=CDS;gene=Cdh23;product=cadherin-23 isoform 2 precursor;protein_id=NP_001239564.1;extra_copy_number=0
CM058250.1	Liftoff	CDS	67299712	67299776	.	-	.	ID=cds-NP_001239564.1;Parent=rna-NM_001252635.1;Dbxref=CCDS:CCDS56704.1,GeneID:22295,GenBank:NP_001239564.1,MGI:MGI:1890219;Name=NP_001239564.1;Note=isoform 2 precursor is encoded by transcript variant 2;gbkey=CDS;gene=Cdh23;product=cadherin-23 isoform 2 precursor;protein_id=NP_001239564.1;extra_copy_number=0
CM058250.1	Liftoff	CDS	67326367	67326525	.	-	.	ID=cds-NP_001239564.1;Parent=rna-NM_001252635.1;Dbxref=CCDS:CCDS56704.1,GeneID:22295,GenBank:NP_001239564.1,MGI:MGI:1890219;Name=NP_001239564.1;Note=isoform 2 precursor is encoded by transcript variant 2;gbkey=CDS;gene=Cdh23;product=cadherin-23 isoform 2 precursor;protein_id=NP_001239564.1;extra_copy_number=0
CM058250.1	Liftoff	CDS	67326925	67327074	.	-	.	ID=cds-NP_001239564.1;Parent=rna-NM_001252635.1;Dbxref=CCDS:CCDS56704.1,GeneID:22295,GenBank:NP_001239564.1,MGI:MGI:1890219;Name=NP_001239564.1;Note=isoform 2 precursor is encoded by transcript variant 2;gbkey=CDS;gene=Cdh23;product=cadherin-23 isoform 2 precursor;protein_id=NP_001239564.1;extra_copy_number=0
CM058250.1	Liftoff	CDS	67348650	67348838	.	-	.	ID=cds-NP_001239564.1;Parent=rna-NM_001252635.1;Dbxref=CCDS:CCDS56704.1,GeneID:22295,GenBank:NP_001239564.1,MGI:MGI:1890219;Name=NP_001239564.1;Note=isoform 2 precursor is encoded by transcript variant 2;gbkey=CDS;gene=Cdh23;product=cadherin-23 isoform 2 precursor;protein_id=NP_001239564.1;extra_copy_number=0
CM058250.1	Liftoff	CDS	67350195	67350307	.	-	.	ID=cds-NP_001239564.1;Parent=rna-NM_001252635.1;Dbxref=CCDS:CCDS56704.1,GeneID:22295,GenBank:NP_001239564.1,MGI:MGI:1890219;Name=NP_001239564.1;Note=isoform 2 precursor is encoded by transcript variant 2;gbkey=CDS;gene=Cdh23;product=cadherin-23 isoform 2 precursor;protein_id=NP_001239564.1;extra_copy_number=0
CM058250.1	Liftoff	CDS	67385152	67385230	.	-	.	ID=cds-NP_001239564.1;Parent=rna-NM_001252635.1;Dbxref=CCDS:CCDS56704.1,GeneID:22295,GenBank:NP_001239564.1,MGI:MGI:1890219;Name=NP_001239564.1;Note=isoform 2 precursor is encoded by transcript variant 2;gbkey=CDS;gene=Cdh23;product=cadherin-23 isoform 2 precursor;protein_id=NP_001239564.1;extra_copy_number=0
CM058250.1	Liftoff	CDS	67392613	67392741	.	-	.	ID=cds-NP_001239564.1;Parent=rna-NM_001252635.1;Dbxref=CCDS:CCDS56704.1,GeneID:22295,GenBank:NP_001239564.1,MGI:MGI:1890219;Name=NP_001239564.1;Note=isoform 2 precursor is encoded by transcript variant 2;gbkey=CDS;gene=Cdh23;product=cadherin-23 isoform 2 precursor;protein_id=NP_001239564.1;extra_copy_number=0
CM058250.1	Liftoff	CDS	67396057	67396251	.	-	.	ID=cds-NP_001239564.1;Parent=rna-NM_001252635.1;Dbxref=CCDS:CCDS56704.1,GeneID:22295,GenBank:NP_001239564.1,MGI:MGI:1890219;Name=NP_001239564.1;Note=isoform 2 precursor is encoded by transcript variant 2;gbkey=CDS;gene=Cdh23;product=cadherin-23 isoform 2 precursor;protein_id=NP_001239564.1;extra_copy_number=0
CM058250.1	Liftoff	CDS	67458388	67458480	.	-	.	ID=cds-NP_001239564.1;Parent=rna-NM_001252635.1;Dbxref=CCDS:CCDS56704.1,GeneID:22295,GenBank:NP_001239564.1,MGI:MGI:1890219;Name=NP_001239564.1;Note=isoform 2 precursor is encoded by transcript variant 2;gbkey=CDS;gene=Cdh23;product=cadherin-23 isoform 2 precursor;protein_id=NP_001239564.1;extra_copy_number=0
CM058250.1	Liftoff	CDS	67458608	67458655	.	-	.	ID=cds-NP_001239564.1;Parent=rna-NM_001252635.1;Dbxref=CCDS:CCDS56704.1,GeneID:22295,GenBank:NP_001239564.1,MGI:MGI:1890219;Name=NP_001239564.1;Note=isoform 2 precursor is encoded by transcript variant 2;gbkey=CDS;gene=Cdh23;product=cadherin-23 isoform 2 precursor;protein_id=NP_001239564.1;extra_copy_number=0
CM058250.1	Liftoff	CDS	67459289	67459431	.	-	.	ID=cds-NP_001239564.1;Parent=rna-NM_001252635.1;Dbxref=CCDS:CCDS56704.1,GeneID:22295,GenBank:NP_001239564.1,MGI:MGI:1890219;Name=NP_001239564.1;Note=isoform 2 precursor is encoded by transcript variant 2;gbkey=CDS;gene=Cdh23;product=cadherin-23 isoform 2 precursor;protein_id=NP_001239564.1;extra_copy_number=0
CM058250.1	Liftoff	CDS	67511770	67511847	.	-	.	ID=cds-NP_001239564.1;Parent=rna-NM_001252635.1;Dbxref=CCDS:CCDS56704.1,GeneID:22295,GenBank:NP_001239564.1,MGI:MGI:1890219;Name=NP_001239564.1;Note=isoform 2 precursor is encoded by transcript variant 2;gbkey=CDS;gene=Cdh23;product=cadherin-23 isoform 2 precursor;protein_id=NP_001239564.1;extra_copy_number=0
CM058250.1	Liftoff	CDS	67518947	67519013	.	-	.	ID=cds-NP_001239564.1;Parent=rna-NM_001252635.1;Dbxref=CCDS:CCDS56704.1,GeneID:22295,GenBank:NP_001239564.1,MGI:MGI:1890219;Name=NP_001239564.1;Note=isoform 2 precursor is encoded by transcript variant 2;gbkey=CDS;gene=Cdh23;product=cadherin-23 isoform 2 precursor;protein_id=NP_001239564.1;extra_copy_number=0
CM058250.1	Liftoff	mRNA	67163642	67558168	.	-	.	ID=rna-NM_023370.3;Parent=gene-Cdh23;Dbxref=GeneID:22295,GenBank:NM_023370.3,MGI:MGI:1890219;Name=NM_023370.3;gbkey=mRNA;gene=Cdh23;product=cadherin 23 (otocadherin)%2C transcript variant 1;tag=RefSeq Select;transcript_id=NM_023370.3;matches_ref_protein=True;valid_ORF=True;extra_copy_number=0
CM058250.1	Liftoff	exon	67163642	67164603	.	-	.	ID=exon-NM_023370.3-71;Parent=rna-NM_023370.3;Dbxref=GeneID:22295,GenBank:NM_023370.3,MGI:MGI:1890219;gbkey=mRNA;gene=Cdh23;product=cadherin 23 (otocadherin)%2C transcript variant 1;tag=RefSeq Select;transcript_id=NM_023370.3;extra_copy_number=0
CM058250.1	Liftoff	exon	67165328	67165432	.	-	.	ID=exon-NM_023370.3-70;Parent=rna-NM_023370.3;Dbxref=GeneID:22295,GenBank:NM_023370.3,MGI:MGI:1890219;gbkey=mRNA;gene=Cdh23;product=cadherin 23 (otocadherin)%2C transcript variant 1;tag=RefSeq Select;transcript_id=NM_023370.3;extra_copy_number=0
CM058250.1	Liftoff	exon	67165729	67165851	.	-	.	ID=exon-NM_023370.3-69;Parent=rna-NM_023370.3;Dbxref=GeneID:22295,GenBank:NM_023370.3,MGI:MGI:1890219;gbkey=mRNA;gene=Cdh23;product=cadherin 23 (otocadherin)%2C transcript variant 1;tag=RefSeq Select;transcript_id=NM_023370.3;extra_copy_number=0
CM058250.1	Liftoff	exon	67165962	67166091	.	-	.	ID=exon-NM_023370.3-68;Parent=rna-NM_023370.3;Dbxref=GeneID:22295,GenBank:NM_023370.3,MGI:MGI:1890219;gbkey=mRNA;gene=Cdh23;product=cadherin 23 (otocadherin)%2C transcript variant 1;tag=RefSeq Select;transcript_id=NM_023370.3;extra_copy_number=0
CM058250.1	Liftoff	exon	67166482	67166542	.	-	.	ID=exon-NM_023370.3-67;Parent=rna-NM_023370.3;Dbxref=GeneID:22295,GenBank:NM_023370.3,MGI:MGI:1890219;gbkey=mRNA;gene=Cdh23;product=cadherin 23 (otocadherin)%2C transcript variant 1;tag=RefSeq Select;transcript_id=NM_023370.3;extra_copy_number=0
CM058250.1	Liftoff	exon	67166635	67166675	.	-	.	ID=exon-NM_023370.3-66;Parent=rna-NM_023370.3;Dbxref=GeneID:22295,GenBank:NM_023370.3,MGI:MGI:1890219;gbkey=mRNA;gene=Cdh23;product=cadherin 23 (otocadherin)%2C transcript variant 1;tag=RefSeq Select;transcript_id=NM_023370.3;extra_copy_number=0
CM058250.1	Liftoff	exon	67166844	67166923	.	-	.	ID=exon-NM_023370.3-65;Parent=rna-NM_023370.3;Dbxref=GeneID:22295,GenBank:NM_023370.3,MGI:MGI:1890219;gbkey=mRNA;gene=Cdh23;product=cadherin 23 (otocadherin)%2C transcript variant 1;tag=RefSeq Select;transcript_id=NM_023370.3;extra_copy_number=0
CM058250.1	Liftoff	exon	67167013	67167133	.	-	.	ID=exon-NM_023370.3-64;Parent=rna-NM_023370.3;Dbxref=GeneID:22295,GenBank:NM_023370.3,MGI:MGI:1890219;gbkey=mRNA;gene=Cdh23;product=cadherin 23 (otocadherin)%2C transcript variant 1;tag=RefSeq Select;transcript_id=NM_023370.3;extra_copy_number=0
CM058250.1	Liftoff	exon	67168367	67168464	.	-	.	ID=exon-NM_023370.3-63;Parent=rna-NM_023370.3;Dbxref=GeneID:22295,GenBank:NM_023370.3,MGI:MGI:1890219;gbkey=mRNA;gene=Cdh23;product=cadherin 23 (otocadherin)%2C transcript variant 1;tag=RefSeq Select;transcript_id=NM_023370.3;extra_copy_number=0
CM058250.1	Liftoff	exon	67168749	67169005	.	-	.	ID=exon-NM_023370.3-62;Parent=rna-NM_023370.3;Dbxref=GeneID:22295,GenBank:NM_023370.3,MGI:MGI:1890219;gbkey=mRNA;gene=Cdh23;product=cadherin 23 (otocadherin)%2C transcript variant 1;tag=RefSeq Select;transcript_id=NM_023370.3;extra_copy_number=0
CM058250.1	Liftoff	exon	67171580	67171741	.	-	.	ID=exon-NM_023370.3-61;Parent=rna-NM_023370.3;Dbxref=GeneID:22295,GenBank:NM_023370.3,MGI:MGI:1890219;gbkey=mRNA;gene=Cdh23;product=cadherin 23 (otocadherin)%2C transcript variant 1;tag=RefSeq Select;transcript_id=NM_023370.3;extra_copy_number=0
CM058250.1	Liftoff	exon	67171819	67172070	.	-	.	ID=exon-NM_023370.3-60;Parent=rna-NM_023370.3;Dbxref=GeneID:22295,GenBank:NM_023370.3,MGI:MGI:1890219;gbkey=mRNA;gene=Cdh23;product=cadherin 23 (otocadherin)%2C transcript variant 1;tag=RefSeq Select;transcript_id=NM_023370.3;extra_copy_number=0
CM058250.1	Liftoff	exon	67172163	67172292	.	-	.	ID=exon-NM_023370.3-59;Parent=rna-NM_023370.3;Dbxref=GeneID:22295,GenBank:NM_023370.3,MGI:MGI:1890219;gbkey=mRNA;gene=Cdh23;product=cadherin 23 (otocadherin)%2C transcript variant 1;tag=RefSeq Select;transcript_id=NM_023370.3;extra_copy_number=0
CM058250.1	Liftoff	exon	67173175	67173288	.	-	.	ID=exon-NM_023370.3-58;Parent=rna-NM_023370.3;Dbxref=GeneID:22295,GenBank:NM_023370.3,MGI:MGI:1890219;gbkey=mRNA;gene=Cdh23;product=cadherin 23 (otocadherin)%2C transcript variant 1;tag=RefSeq Select;transcript_id=NM_023370.3;extra_copy_number=0
CM058250.1	Liftoff	exon	67173428	67173619	.	-	.	ID=exon-NM_023370.3-57;Parent=rna-NM_023370.3;Dbxref=GeneID:22295,GenBank:NM_023370.3,MGI:MGI:1890219;gbkey=mRNA;gene=Cdh23;product=cadherin 23 (otocadherin)%2C transcript variant 1;tag=RefSeq Select;transcript_id=NM_023370.3;extra_copy_number=0
CM058250.1	Liftoff	exon	67175098	67175309	.	-	.	ID=exon-NM_023370.3-56;Parent=rna-NM_023370.3;Dbxref=GeneID:22295,GenBank:NM_023370.3,MGI:MGI:1890219;gbkey=mRNA;gene=Cdh23;product=cadherin 23 (otocadherin)%2C transcript variant 1;tag=RefSeq Select;transcript_id=NM_023370.3;extra_copy_number=0
CM058250.1	Liftoff	exon	67175441	67175618	.	-	.	ID=exon-NM_023370.3-55;Parent=rna-NM_023370.3;Dbxref=GeneID:22295,GenBank:NM_023370.3,MGI:MGI:1890219;gbkey=mRNA;gene=Cdh23;product=cadherin 23 (otocadherin)%2C transcript variant 1;tag=RefSeq Select;transcript_id=NM_023370.3;extra_copy_number=0
CM058250.1	Liftoff	exon	67176528	67176647	.	-	.	ID=exon-NM_023370.3-54;Parent=rna-NM_023370.3;Dbxref=GeneID:22295,GenBank:NM_023370.3,MGI:MGI:1890219;gbkey=mRNA;gene=Cdh23;product=cadherin 23 (otocadherin)%2C transcript variant 1;tag=RefSeq Select;transcript_id=NM_023370.3;extra_copy_number=0
CM058250.1	Liftoff	exon	67177508	67177645	.	-	.	ID=exon-NM_023370.3-53;Parent=rna-NM_023370.3;Dbxref=GeneID:22295,GenBank:NM_023370.3,MGI:MGI:1890219;gbkey=mRNA;gene=Cdh23;product=cadherin 23 (otocadherin)%2C transcript variant 1;tag=RefSeq Select;transcript_id=NM_023370.3;extra_copy_number=0
CM058250.1	Liftoff	exon	67177924	67178093	.	-	.	ID=exon-NM_023370.3-52;Parent=rna-NM_023370.3;Dbxref=GeneID:22295,GenBank:NM_023370.3,MGI:MGI:1890219;gbkey=mRNA;gene=Cdh23;product=cadherin 23 (otocadherin)%2C transcript variant 1;tag=RefSeq Select;transcript_id=NM_023370.3;extra_copy_number=0
CM058250.1	Liftoff	exon	67178661	67178885	.	-	.	ID=exon-NM_023370.3-51;Parent=rna-NM_023370.3;Dbxref=GeneID:22295,GenBank:NM_023370.3,MGI:MGI:1890219;gbkey=mRNA;gene=Cdh23;product=cadherin 23 (otocadherin)%2C transcript variant 1;tag=RefSeq Select;transcript_id=NM_023370.3;extra_copy_number=0
CM058250.1	Liftoff	exon	67180472	67180588	.	-	.	ID=exon-NM_023370.3-50;Parent=rna-NM_023370.3;Dbxref=GeneID:22295,GenBank:NM_023370.3,MGI:MGI:1890219;gbkey=mRNA;gene=Cdh23;product=cadherin 23 (otocadherin)%2C transcript variant 1;tag=RefSeq Select;transcript_id=NM_023370.3;extra_copy_number=0
CM058250.1	Liftoff	exon	67184194	67184652	.	-	.	ID=exon-NM_023370.3-49;Parent=rna-NM_023370.3;Dbxref=GeneID:22295,GenBank:NM_023370.3,MGI:MGI:1890219;gbkey=mRNA;gene=Cdh23;product=cadherin 23 (otocadherin)%2C transcript variant 1;tag=RefSeq Select;transcript_id=NM_023370.3;extra_copy_number=0
CM058250.1	Liftoff	exon	67185838	67186041	.	-	.	ID=exon-NM_023370.3-48;Parent=rna-NM_023370.3;Dbxref=GeneID:22295,GenBank:NM_023370.3,MGI:MGI:1890219;gbkey=mRNA;gene=Cdh23;product=cadherin 23 (otocadherin)%2C transcript variant 1;tag=RefSeq Select;transcript_id=NM_023370.3;extra_copy_number=0
CM058250.1	Liftoff	exon	67186928	67187053	.	-	.	ID=exon-NM_023370.3-47;Parent=rna-NM_023370.3;Dbxref=GeneID:22295,GenBank:NM_023370.3,MGI:MGI:1890219;gbkey=mRNA;gene=Cdh23;product=cadherin 23 (otocadherin)%2C transcript variant 1;tag=RefSeq Select;transcript_id=NM_023370.3;extra_copy_number=0
CM058250.1	Liftoff	exon	67188276	67188378	.	-	.	ID=exon-NM_023370.3-46;Parent=rna-NM_023370.3;Dbxref=GeneID:22295,GenBank:NM_023370.3,MGI:MGI:1890219;gbkey=mRNA;gene=Cdh23;product=cadherin 23 (otocadherin)%2C transcript variant 1;tag=RefSeq Select;transcript_id=NM_023370.3;extra_copy_number=0
CM058250.1	Liftoff	exon	67190711	67190818	.	-	.	ID=exon-NM_023370.3-45;Parent=rna-NM_023370.3;Dbxref=GeneID:22295,GenBank:NM_023370.3,MGI:MGI:1890219;gbkey=mRNA;gene=Cdh23;product=cadherin 23 (otocadherin)%2C transcript variant 1;tag=RefSeq Select;transcript_id=NM_023370.3;extra_copy_number=0
CM058250.1	Liftoff	exon	67192059	67192268	.	-	.	ID=exon-NM_023370.3-44;Parent=rna-NM_023370.3;Dbxref=GeneID:22295,GenBank:NM_023370.3,MGI:MGI:1890219;gbkey=mRNA;gene=Cdh23;product=cadherin 23 (otocadherin)%2C transcript variant 1;tag=RefSeq Select;transcript_id=NM_023370.3;extra_copy_number=0
CM058250.1	Liftoff	exon	67192613	67192746	.	-	.	ID=exon-NM_023370.3-43;Parent=rna-NM_023370.3;Dbxref=GeneID:22295,GenBank:NM_023370.3,MGI:MGI:1890219;gbkey=mRNA;gene=Cdh23;product=cadherin 23 (otocadherin)%2C transcript variant 1;tag=RefSeq Select;transcript_id=NM_023370.3;extra_copy_number=0
CM058250.1	Liftoff	exon	67196941	67197121	.	-	.	ID=exon-NM_023370.3-42;Parent=rna-NM_023370.3;Dbxref=GeneID:22295,GenBank:NM_023370.3,MGI:MGI:1890219;gbkey=mRNA;gene=Cdh23;product=cadherin 23 (otocadherin)%2C transcript variant 1;tag=RefSeq Select;transcript_id=NM_023370.3;extra_copy_number=0
CM058250.1	Liftoff	exon	67198125	67198244	.	-	.	ID=exon-NM_023370.3-41;Parent=rna-NM_023370.3;Dbxref=GeneID:22295,GenBank:NM_023370.3,MGI:MGI:1890219;gbkey=mRNA;gene=Cdh23;product=cadherin 23 (otocadherin)%2C transcript variant 1;tag=RefSeq Select;transcript_id=NM_023370.3;extra_copy_number=0
CM058250.1	Liftoff	exon	67198548	67198769	.	-	.	ID=exon-NM_023370.3-40;Parent=rna-NM_023370.3;Dbxref=GeneID:22295,GenBank:NM_023370.3,MGI:MGI:1890219;gbkey=mRNA;gene=Cdh23;product=cadherin 23 (otocadherin)%2C transcript variant 1;tag=RefSeq Select;transcript_id=NM_023370.3;extra_copy_number=0
CM058250.1	Liftoff	exon	67237696	67237923	.	-	.	ID=exon-NM_023370.3-39;Parent=rna-NM_023370.3;Dbxref=GeneID:22295,GenBank:NM_023370.3,MGI:MGI:1890219;gbkey=mRNA;gene=Cdh23;product=cadherin 23 (otocadherin)%2C transcript variant 1;tag=RefSeq Select;transcript_id=NM_023370.3;extra_copy_number=0
CM058250.1	Liftoff	exon	67238601	67238729	.	-	.	ID=exon-NM_023370.3-38;Parent=rna-NM_023370.3;Dbxref=GeneID:22295,GenBank:NM_023370.3,MGI:MGI:1890219;gbkey=mRNA;gene=Cdh23;product=cadherin 23 (otocadherin)%2C transcript variant 1;tag=RefSeq Select;transcript_id=NM_023370.3;extra_copy_number=0
CM058250.1	Liftoff	exon	67239654	67239782	.	-	.	ID=exon-NM_023370.3-37;Parent=rna-NM_023370.3;Dbxref=GeneID:22295,GenBank:NM_023370.3,MGI:MGI:1890219;gbkey=mRNA;gene=Cdh23;product=cadherin 23 (otocadherin)%2C transcript variant 1;tag=RefSeq Select;transcript_id=NM_023370.3;extra_copy_number=0
CM058250.1	Liftoff	exon	67240104	67240253	.	-	.	ID=exon-NM_023370.3-36;Parent=rna-NM_023370.3;Dbxref=GeneID:22295,GenBank:NM_023370.3,MGI:MGI:1890219;gbkey=mRNA;gene=Cdh23;product=cadherin 23 (otocadherin)%2C transcript variant 1;tag=RefSeq Select;transcript_id=NM_023370.3;extra_copy_number=0
CM058250.1	Liftoff	exon	67243405	67243407	.	-	.	ID=exon-NM_023370.3-35;Parent=rna-NM_023370.3;Dbxref=GeneID:22295,GenBank:NM_023370.3,MGI:MGI:1890219;gbkey=mRNA;gene=Cdh23;product=cadherin 23 (otocadherin)%2C transcript variant 1;tag=RefSeq Select;transcript_id=NM_023370.3;extra_copy_number=0
CM058250.1	Liftoff	exon	67243563	67243664	.	-	.	ID=exon-NM_023370.3-34;Parent=rna-NM_023370.3;Dbxref=GeneID:22295,GenBank:NM_023370.3,MGI:MGI:1890219;gbkey=mRNA;gene=Cdh23;product=cadherin 23 (otocadherin)%2C transcript variant 1;tag=RefSeq Select;transcript_id=NM_023370.3;extra_copy_number=0
CM058250.1	Liftoff	exon	67245769	67246157	.	-	.	ID=exon-NM_023370.3-33;Parent=rna-NM_023370.3;Dbxref=GeneID:22295,GenBank:NM_023370.3,MGI:MGI:1890219;gbkey=mRNA;gene=Cdh23;product=cadherin 23 (otocadherin)%2C transcript variant 1;tag=RefSeq Select;transcript_id=NM_023370.3;extra_copy_number=0
CM058250.1	Liftoff	exon	67247837	67247972	.	-	.	ID=exon-NM_023370.3-32;Parent=rna-NM_023370.3;Dbxref=GeneID:22295,GenBank:NM_023370.3,MGI:MGI:1890219;gbkey=mRNA;gene=Cdh23;product=cadherin 23 (otocadherin)%2C transcript variant 1;tag=RefSeq Select;transcript_id=NM_023370.3;extra_copy_number=0
CM058250.1	Liftoff	exon	67252631	67252779	.	-	.	ID=exon-NM_023370.3-31;Parent=rna-NM_023370.3;Dbxref=GeneID:22295,GenBank:NM_023370.3,MGI:MGI:1890219;gbkey=mRNA;gene=Cdh23;product=cadherin 23 (otocadherin)%2C transcript variant 1;tag=RefSeq Select;transcript_id=NM_023370.3;extra_copy_number=0
CM058250.1	Liftoff	exon	67253881	67253941	.	-	.	ID=exon-NM_023370.3-30;Parent=rna-NM_023370.3;Dbxref=GeneID:22295,GenBank:NM_023370.3,MGI:MGI:1890219;gbkey=mRNA;gene=Cdh23;product=cadherin 23 (otocadherin)%2C transcript variant 1;tag=RefSeq Select;transcript_id=NM_023370.3;extra_copy_number=0
CM058250.1	Liftoff	exon	67267192	67267340	.	-	.	ID=exon-NM_023370.3-29;Parent=rna-NM_023370.3;Dbxref=GeneID:22295,GenBank:NM_023370.3,MGI:MGI:1890219;gbkey=mRNA;gene=Cdh23;product=cadherin 23 (otocadherin)%2C transcript variant 1;tag=RefSeq Select;transcript_id=NM_023370.3;extra_copy_number=0
CM058250.1	Liftoff	exon	67268282	67268395	.	-	.	ID=exon-NM_023370.3-28;Parent=rna-NM_023370.3;Dbxref=GeneID:22295,GenBank:NM_023370.3,MGI:MGI:1890219;gbkey=mRNA;gene=Cdh23;product=cadherin 23 (otocadherin)%2C transcript variant 1;tag=RefSeq Select;transcript_id=NM_023370.3;extra_copy_number=0
CM058250.1	Liftoff	exon	67269922	67270074	.	-	.	ID=exon-NM_023370.3-27;Parent=rna-NM_023370.3;Dbxref=GeneID:22295,GenBank:NM_023370.3,MGI:MGI:1890219;gbkey=mRNA;gene=Cdh23;product=cadherin 23 (otocadherin)%2C transcript variant 1;tag=RefSeq Select;transcript_id=NM_023370.3;extra_copy_number=0
CM058250.1	Liftoff	exon	67271612	67271831	.	-	.	ID=exon-NM_023370.3-26;Parent=rna-NM_023370.3;Dbxref=GeneID:22295,GenBank:NM_023370.3,MGI:MGI:1890219;gbkey=mRNA;gene=Cdh23;product=cadherin 23 (otocadherin)%2C transcript variant 1;tag=RefSeq Select;transcript_id=NM_023370.3;extra_copy_number=0
CM058250.1	Liftoff	exon	67273970	67274115	.	-	.	ID=exon-NM_023370.3-25;Parent=rna-NM_023370.3;Dbxref=GeneID:22295,GenBank:NM_023370.3,MGI:MGI:1890219;gbkey=mRNA;gene=Cdh23;product=cadherin 23 (otocadherin)%2C transcript variant 1;tag=RefSeq Select;transcript_id=NM_023370.3;extra_copy_number=0
CM058250.1	Liftoff	exon	67274449	67274638	.	-	.	ID=exon-NM_023370.3-24;Parent=rna-NM_023370.3;Dbxref=GeneID:22295,GenBank:NM_023370.3,MGI:MGI:1890219;gbkey=mRNA;gene=Cdh23;product=cadherin 23 (otocadherin)%2C transcript variant 1;tag=RefSeq Select;transcript_id=NM_023370.3;extra_copy_number=0
CM058250.1	Liftoff	exon	67280616	67280723	.	-	.	ID=exon-NM_023370.3-23;Parent=rna-NM_023370.3;Dbxref=GeneID:22295,GenBank:NM_023370.3,MGI:MGI:1890219;gbkey=mRNA;gene=Cdh23;product=cadherin 23 (otocadherin)%2C transcript variant 1;tag=RefSeq Select;transcript_id=NM_023370.3;extra_copy_number=0
CM058250.1	Liftoff	exon	67281957	67282069	.	-	.	ID=exon-NM_023370.3-22;Parent=rna-NM_023370.3;Dbxref=GeneID:22295,GenBank:NM_023370.3,MGI:MGI:1890219;gbkey=mRNA;gene=Cdh23;product=cadherin 23 (otocadherin)%2C transcript variant 1;tag=RefSeq Select;transcript_id=NM_023370.3;extra_copy_number=0
CM058250.1	Liftoff	exon	67287521	67287637	.	-	.	ID=exon-NM_023370.3-21;Parent=rna-NM_023370.3;Dbxref=GeneID:22295,GenBank:NM_023370.3,MGI:MGI:1890219;gbkey=mRNA;gene=Cdh23;product=cadherin 23 (otocadherin)%2C transcript variant 1;tag=RefSeq Select;transcript_id=NM_023370.3;extra_copy_number=0
CM058250.1	Liftoff	exon	67289222	67289294	.	-	.	ID=exon-NM_023370.3-20;Parent=rna-NM_023370.3;Dbxref=GeneID:22295,GenBank:NM_023370.3,MGI:MGI:1890219;gbkey=mRNA;gene=Cdh23;product=cadherin 23 (otocadherin)%2C transcript variant 1;tag=RefSeq Select;transcript_id=NM_023370.3;extra_copy_number=0
CM058250.1	Liftoff	exon	67294669	67294796	.	-	.	ID=exon-NM_023370.3-19;Parent=rna-NM_023370.3;Dbxref=GeneID:22295,GenBank:NM_023370.3,MGI:MGI:1890219;gbkey=mRNA;gene=Cdh23;product=cadherin 23 (otocadherin)%2C transcript variant 1;tag=RefSeq Select;transcript_id=NM_023370.3;extra_copy_number=0
CM058250.1	Liftoff	exon	67295422	67295527	.	-	.	ID=exon-NM_023370.3-18;Parent=rna-NM_023370.3;Dbxref=GeneID:22295,GenBank:NM_023370.3,MGI:MGI:1890219;gbkey=mRNA;gene=Cdh23;product=cadherin 23 (otocadherin)%2C transcript variant 1;tag=RefSeq Select;transcript_id=NM_023370.3;extra_copy_number=0
CM058250.1	Liftoff	exon	67297558	67297795	.	-	.	ID=exon-NM_023370.3-17;Parent=rna-NM_023370.3;Dbxref=GeneID:22295,GenBank:NM_023370.3,MGI:MGI:1890219;gbkey=mRNA;gene=Cdh23;product=cadherin 23 (otocadherin)%2C transcript variant 1;tag=RefSeq Select;transcript_id=NM_023370.3;extra_copy_number=0
CM058250.1	Liftoff	exon	67299712	67299776	.	-	.	ID=exon-NM_023370.3-16;Parent=rna-NM_023370.3;Dbxref=GeneID:22295,GenBank:NM_023370.3,MGI:MGI:1890219;gbkey=mRNA;gene=Cdh23;product=cadherin 23 (otocadherin)%2C transcript variant 1;tag=RefSeq Select;transcript_id=NM_023370.3;extra_copy_number=0
CM058250.1	Liftoff	exon	67326367	67326525	.	-	.	ID=exon-NM_023370.3-15;Parent=rna-NM_023370.3;Dbxref=GeneID:22295,GenBank:NM_023370.3,MGI:MGI:1890219;gbkey=mRNA;gene=Cdh23;product=cadherin 23 (otocadherin)%2C transcript variant 1;tag=RefSeq Select;transcript_id=NM_023370.3;extra_copy_number=0
CM058250.1	Liftoff	exon	67326925	67327074	.	-	.	ID=exon-NM_023370.3-14;Parent=rna-NM_023370.3;Dbxref=GeneID:22295,GenBank:NM_023370.3,MGI:MGI:1890219;gbkey=mRNA;gene=Cdh23;product=cadherin 23 (otocadherin)%2C transcript variant 1;tag=RefSeq Select;transcript_id=NM_023370.3;extra_copy_number=0
CM058250.1	Liftoff	exon	67328957	67328962	.	-	.	ID=exon-NM_023370.3-13;Parent=rna-NM_023370.3;Dbxref=GeneID:22295,GenBank:NM_023370.3,MGI:MGI:1890219;gbkey=mRNA;gene=Cdh23;product=cadherin 23 (otocadherin)%2C transcript variant 1;tag=RefSeq Select;transcript_id=NM_023370.3;extra_copy_number=0
CM058250.1	Liftoff	exon	67348650	67348838	.	-	.	ID=exon-NM_023370.3-12;Parent=rna-NM_023370.3;Dbxref=GeneID:22295,GenBank:NM_023370.3,MGI:MGI:1890219;gbkey=mRNA;gene=Cdh23;product=cadherin 23 (otocadherin)%2C transcript variant 1;tag=RefSeq Select;transcript_id=NM_023370.3;extra_copy_number=0
CM058250.1	Liftoff	exon	67350195	67350307	.	-	.	ID=exon-NM_023370.3-11;Parent=rna-NM_023370.3;Dbxref=GeneID:22295,GenBank:NM_023370.3,MGI:MGI:1890219;gbkey=mRNA;gene=Cdh23;product=cadherin 23 (otocadherin)%2C transcript variant 1;tag=RefSeq Select;transcript_id=NM_023370.3;extra_copy_number=0
CM058250.1	Liftoff	exon	67385152	67385230	.	-	.	ID=exon-NM_023370.3-10;Parent=rna-NM_023370.3;Dbxref=GeneID:22295,GenBank:NM_023370.3,MGI:MGI:1890219;gbkey=mRNA;gene=Cdh23;product=cadherin 23 (otocadherin)%2C transcript variant 1;tag=RefSeq Select;transcript_id=NM_023370.3;extra_copy_number=0
CM058250.1	Liftoff	exon	67392613	67392741	.	-	.	ID=exon-NM_023370.3-9;Parent=rna-NM_023370.3;Dbxref=GeneID:22295,GenBank:NM_023370.3,MGI:MGI:1890219;gbkey=mRNA;gene=Cdh23;product=cadherin 23 (otocadherin)%2C transcript variant 1;tag=RefSeq Select;transcript_id=NM_023370.3;extra_copy_number=0
CM058250.1	Liftoff	exon	67396057	67396251	.	-	.	ID=exon-NM_023370.3-8;Parent=rna-NM_023370.3;Dbxref=GeneID:22295,GenBank:NM_023370.3,MGI:MGI:1890219;gbkey=mRNA;gene=Cdh23;product=cadherin 23 (otocadherin)%2C transcript variant 1;tag=RefSeq Select;transcript_id=NM_023370.3;extra_copy_number=0
CM058250.1	Liftoff	exon	67458388	67458480	.	-	.	ID=exon-NM_023370.3-7;Parent=rna-NM_023370.3;Dbxref=GeneID:22295,GenBank:NM_023370.3,MGI:MGI:1890219;gbkey=mRNA;gene=Cdh23;product=cadherin 23 (otocadherin)%2C transcript variant 1;tag=RefSeq Select;transcript_id=NM_023370.3;extra_copy_number=0
CM058250.1	Liftoff	exon	67458608	67458655	.	-	.	ID=exon-NM_023370.3-6;Parent=rna-NM_023370.3;Dbxref=GeneID:22295,GenBank:NM_023370.3,MGI:MGI:1890219;gbkey=mRNA;gene=Cdh23;product=cadherin 23 (otocadherin)%2C transcript variant 1;tag=RefSeq Select;transcript_id=NM_023370.3;extra_copy_number=0
CM058250.1	Liftoff	exon	67459289	67459431	.	-	.	ID=exon-NM_023370.3-5;Parent=rna-NM_023370.3;Dbxref=GeneID:22295,GenBank:NM_023370.3,MGI:MGI:1890219;gbkey=mRNA;gene=Cdh23;product=cadherin 23 (otocadherin)%2C transcript variant 1;tag=RefSeq Select;transcript_id=NM_023370.3;extra_copy_number=0
CM058250.1	Liftoff	exon	67511770	67511847	.	-	.	ID=exon-NM_023370.3-4;Parent=rna-NM_023370.3;Dbxref=GeneID:22295,GenBank:NM_023370.3,MGI:MGI:1890219;gbkey=mRNA;gene=Cdh23;product=cadherin 23 (otocadherin)%2C transcript variant 1;tag=RefSeq Select;transcript_id=NM_023370.3;extra_copy_number=0
CM058250.1	Liftoff	exon	67518947	67519018	.	-	.	ID=exon-NM_023370.3-3;Parent=rna-NM_023370.3;Dbxref=GeneID:22295,GenBank:NM_023370.3,MGI:MGI:1890219;gbkey=mRNA;gene=Cdh23;product=cadherin 23 (otocadherin)%2C transcript variant 1;tag=RefSeq Select;transcript_id=NM_023370.3;extra_copy_number=0
CM058250.1	Liftoff	exon	67548571	67548781	.	-	.	ID=exon-NM_023370.3-2;Parent=rna-NM_023370.3;Dbxref=GeneID:22295,GenBank:NM_023370.3,MGI:MGI:1890219;gbkey=mRNA;gene=Cdh23;product=cadherin 23 (otocadherin)%2C transcript variant 1;tag=RefSeq Select;transcript_id=NM_023370.3;extra_copy_number=0
CM058250.1	Liftoff	exon	67557978	67558168	.	-	.	ID=exon-NM_023370.3-1;Parent=rna-NM_023370.3;Dbxref=GeneID:22295,GenBank:NM_023370.3,MGI:MGI:1890219;gbkey=mRNA;gene=Cdh23;product=cadherin 23 (otocadherin)%2C transcript variant 1;tag=RefSeq Select;transcript_id=NM_023370.3;extra_copy_number=0
CM058250.1	Liftoff	CDS	67164277	67164603	.	-	.	ID=cds-NP_075859.2;Parent=rna-NM_023370.3;Dbxref=GeneID:22295,GenBank:NP_075859.2,MGI:MGI:1890219;Name=NP_075859.2;Note=isoform 1 precursor is encoded by transcript variant 1;gbkey=CDS;gene=Cdh23;product=cadherin-23 isoform 1 precursor;protein_id=NP_075859.2;tag=RefSeq Select;extra_copy_number=0
CM058250.1	Liftoff	CDS	67165328	67165432	.	-	.	ID=cds-NP_075859.2;Parent=rna-NM_023370.3;Dbxref=GeneID:22295,GenBank:NP_075859.2,MGI:MGI:1890219;Name=NP_075859.2;Note=isoform 1 precursor is encoded by transcript variant 1;gbkey=CDS;gene=Cdh23;product=cadherin-23 isoform 1 precursor;protein_id=NP_075859.2;tag=RefSeq Select;extra_copy_number=0
CM058250.1	Liftoff	CDS	67165729	67165851	.	-	.	ID=cds-NP_075859.2;Parent=rna-NM_023370.3;Dbxref=GeneID:22295,GenBank:NP_075859.2,MGI:MGI:1890219;Name=NP_075859.2;Note=isoform 1 precursor is encoded by transcript variant 1;gbkey=CDS;gene=Cdh23;product=cadherin-23 isoform 1 precursor;protein_id=NP_075859.2;tag=RefSeq Select;extra_copy_number=0
CM058250.1	Liftoff	CDS	67165962	67166091	.	-	.	ID=cds-NP_075859.2;Parent=rna-NM_023370.3;Dbxref=GeneID:22295,GenBank:NP_075859.2,MGI:MGI:1890219;Name=NP_075859.2;Note=isoform 1 precursor is encoded by transcript variant 1;gbkey=CDS;gene=Cdh23;product=cadherin-23 isoform 1 precursor;protein_id=NP_075859.2;tag=RefSeq Select;extra_copy_number=0
CM058250.1	Liftoff	CDS	67166482	67166542	.	-	.	ID=cds-NP_075859.2;Parent=rna-NM_023370.3;Dbxref=GeneID:22295,GenBank:NP_075859.2,MGI:MGI:1890219;Name=NP_075859.2;Note=isoform 1 precursor is encoded by transcript variant 1;gbkey=CDS;gene=Cdh23;product=cadherin-23 isoform 1 precursor;protein_id=NP_075859.2;tag=RefSeq Select;extra_copy_number=0
CM058250.1	Liftoff	CDS	67166635	67166675	.	-	.	ID=cds-NP_075859.2;Parent=rna-NM_023370.3;Dbxref=GeneID:22295,GenBank:NP_075859.2,MGI:MGI:1890219;Name=NP_075859.2;Note=isoform 1 precursor is encoded by transcript variant 1;gbkey=CDS;gene=Cdh23;product=cadherin-23 isoform 1 precursor;protein_id=NP_075859.2;tag=RefSeq Select;extra_copy_number=0
CM058250.1	Liftoff	CDS	67166844	67166923	.	-	.	ID=cds-NP_075859.2;Parent=rna-NM_023370.3;Dbxref=GeneID:22295,GenBank:NP_075859.2,MGI:MGI:1890219;Name=NP_075859.2;Note=isoform 1 precursor is encoded by transcript variant 1;gbkey=CDS;gene=Cdh23;product=cadherin-23 isoform 1 precursor;protein_id=NP_075859.2;tag=RefSeq Select;extra_copy_number=0
CM058250.1	Liftoff	CDS	67167013	67167133	.	-	.	ID=cds-NP_075859.2;Parent=rna-NM_023370.3;Dbxref=GeneID:22295,GenBank:NP_075859.2,MGI:MGI:1890219;Name=NP_075859.2;Note=isoform 1 precursor is encoded by transcript variant 1;gbkey=CDS;gene=Cdh23;product=cadherin-23 isoform 1 precursor;protein_id=NP_075859.2;tag=RefSeq Select;extra_copy_number=0
CM058250.1	Liftoff	CDS	67168367	67168464	.	-	.	ID=cds-NP_075859.2;Parent=rna-NM_023370.3;Dbxref=GeneID:22295,GenBank:NP_075859.2,MGI:MGI:1890219;Name=NP_075859.2;Note=isoform 1 precursor is encoded by transcript variant 1;gbkey=CDS;gene=Cdh23;product=cadherin-23 isoform 1 precursor;protein_id=NP_075859.2;tag=RefSeq Select;extra_copy_number=0
CM058250.1	Liftoff	CDS	67168749	67169005	.	-	.	ID=cds-NP_075859.2;Parent=rna-NM_023370.3;Dbxref=GeneID:22295,GenBank:NP_075859.2,MGI:MGI:1890219;Name=NP_075859.2;Note=isoform 1 precursor is encoded by transcript variant 1;gbkey=CDS;gene=Cdh23;product=cadherin-23 isoform 1 precursor;protein_id=NP_075859.2;tag=RefSeq Select;extra_copy_number=0
CM058250.1	Liftoff	CDS	67171580	67171741	.	-	.	ID=cds-NP_075859.2;Parent=rna-NM_023370.3;Dbxref=GeneID:22295,GenBank:NP_075859.2,MGI:MGI:1890219;Name=NP_075859.2;Note=isoform 1 precursor is encoded by transcript variant 1;gbkey=CDS;gene=Cdh23;product=cadherin-23 isoform 1 precursor;protein_id=NP_075859.2;tag=RefSeq Select;extra_copy_number=0
CM058250.1	Liftoff	CDS	67171819	67172070	.	-	.	ID=cds-NP_075859.2;Parent=rna-NM_023370.3;Dbxref=GeneID:22295,GenBank:NP_075859.2,MGI:MGI:1890219;Name=NP_075859.2;Note=isoform 1 precursor is encoded by transcript variant 1;gbkey=CDS;gene=Cdh23;product=cadherin-23 isoform 1 precursor;protein_id=NP_075859.2;tag=RefSeq Select;extra_copy_number=0
CM058250.1	Liftoff	CDS	67172163	67172292	.	-	.	ID=cds-NP_075859.2;Parent=rna-NM_023370.3;Dbxref=GeneID:22295,GenBank:NP_075859.2,MGI:MGI:1890219;Name=NP_075859.2;Note=isoform 1 precursor is encoded by transcript variant 1;gbkey=CDS;gene=Cdh23;product=cadherin-23 isoform 1 precursor;protein_id=NP_075859.2;tag=RefSeq Select;extra_copy_number=0
CM058250.1	Liftoff	CDS	67173175	67173288	.	-	.	ID=cds-NP_075859.2;Parent=rna-NM_023370.3;Dbxref=GeneID:22295,GenBank:NP_075859.2,MGI:MGI:1890219;Name=NP_075859.2;Note=isoform 1 precursor is encoded by transcript variant 1;gbkey=CDS;gene=Cdh23;product=cadherin-23 isoform 1 precursor;protein_id=NP_075859.2;tag=RefSeq Select;extra_copy_number=0
CM058250.1	Liftoff	CDS	67173428	67173619	.	-	.	ID=cds-NP_075859.2;Parent=rna-NM_023370.3;Dbxref=GeneID:22295,GenBank:NP_075859.2,MGI:MGI:1890219;Name=NP_075859.2;Note=isoform 1 precursor is encoded by transcript variant 1;gbkey=CDS;gene=Cdh23;product=cadherin-23 isoform 1 precursor;protein_id=NP_075859.2;tag=RefSeq Select;extra_copy_number=0
CM058250.1	Liftoff	CDS	67175098	67175309	.	-	.	ID=cds-NP_075859.2;Parent=rna-NM_023370.3;Dbxref=GeneID:22295,GenBank:NP_075859.2,MGI:MGI:1890219;Name=NP_075859.2;Note=isoform 1 precursor is encoded by transcript variant 1;gbkey=CDS;gene=Cdh23;product=cadherin-23 isoform 1 precursor;protein_id=NP_075859.2;tag=RefSeq Select;extra_copy_number=0
CM058250.1	Liftoff	CDS	67175441	67175618	.	-	.	ID=cds-NP_075859.2;Parent=rna-NM_023370.3;Dbxref=GeneID:22295,GenBank:NP_075859.2,MGI:MGI:1890219;Name=NP_075859.2;Note=isoform 1 precursor is encoded by transcript variant 1;gbkey=CDS;gene=Cdh23;product=cadherin-23 isoform 1 precursor;protein_id=NP_075859.2;tag=RefSeq Select;extra_copy_number=0
CM058250.1	Liftoff	CDS	67176528	67176647	.	-	.	ID=cds-NP_075859.2;Parent=rna-NM_023370.3;Dbxref=GeneID:22295,GenBank:NP_075859.2,MGI:MGI:1890219;Name=NP_075859.2;Note=isoform 1 precursor is encoded by transcript variant 1;gbkey=CDS;gene=Cdh23;product=cadherin-23 isoform 1 precursor;protein_id=NP_075859.2;tag=RefSeq Select;extra_copy_number=0
CM058250.1	Liftoff	CDS	67177508	67177645	.	-	.	ID=cds-NP_075859.2;Parent=rna-NM_023370.3;Dbxref=GeneID:22295,GenBank:NP_075859.2,MGI:MGI:1890219;Name=NP_075859.2;Note=isoform 1 precursor is encoded by transcript variant 1;gbkey=CDS;gene=Cdh23;product=cadherin-23 isoform 1 precursor;protein_id=NP_075859.2;tag=RefSeq Select;extra_copy_number=0
```
