## Supplementary material for "Chromosome-scale genome assembly of B10.RIII, an autoimmune susceptible mouse strain": b10_swarm.gff3 (part 543 of 931)

```
CM058250.1	Liftoff	CDS	67177924	67178093	.	-	.	ID=cds-NP_075859.2;Parent=rna-NM_023370.3;Dbxref=GeneID:22295,GenBank:NP_075859.2,MGI:MGI:1890219;Name=NP_075859.2;Note=isoform 1 precursor is encoded by transcript variant 1;gbkey=CDS;gene=Cdh23;product=cadherin-23 isoform 1 precursor;protein_id=NP_075859.2;tag=RefSeq Select;extra_copy_number=0
CM058250.1	Liftoff	CDS	67178661	67178885	.	-	.	ID=cds-NP_075859.2;Parent=rna-NM_023370.3;Dbxref=GeneID:22295,GenBank:NP_075859.2,MGI:MGI:1890219;Name=NP_075859.2;Note=isoform 1 precursor is encoded by transcript variant 1;gbkey=CDS;gene=Cdh23;product=cadherin-23 isoform 1 precursor;protein_id=NP_075859.2;tag=RefSeq Select;extra_copy_number=0
CM058250.1	Liftoff	CDS	67180472	67180588	.	-	.	ID=cds-NP_075859.2;Parent=rna-NM_023370.3;Dbxref=GeneID:22295,GenBank:NP_075859.2,MGI:MGI:1890219;Name=NP_075859.2;Note=isoform 1 precursor is encoded by transcript variant 1;gbkey=CDS;gene=Cdh23;product=cadherin-23 isoform 1 precursor;protein_id=NP_075859.2;tag=RefSeq Select;extra_copy_number=0
CM058250.1	Liftoff	CDS	67184194	67184652	.	-	.	ID=cds-NP_075859.2;Parent=rna-NM_023370.3;Dbxref=GeneID:22295,GenBank:NP_075859.2,MGI:MGI:1890219;Name=NP_075859.2;Note=isoform 1 precursor is encoded by transcript variant 1;gbkey=CDS;gene=Cdh23;product=cadherin-23 isoform 1 precursor;protein_id=NP_075859.2;tag=RefSeq Select;extra_copy_number=0
CM058250.1	Liftoff	CDS	67185838	67186041	.	-	.	ID=cds-NP_075859.2;Parent=rna-NM_023370.3;Dbxref=GeneID:22295,GenBank:NP_075859.2,MGI:MGI:1890219;Name=NP_075859.2;Note=isoform 1 precursor is encoded by transcript variant 1;gbkey=CDS;gene=Cdh23;product=cadherin-23 isoform 1 precursor;protein_id=NP_075859.2;tag=RefSeq Select;extra_copy_number=0
CM058250.1	Liftoff	CDS	67186928	67187053	.	-	.	ID=cds-NP_075859.2;Parent=rna-NM_023370.3;Dbxref=GeneID:22295,GenBank:NP_075859.2,MGI:MGI:1890219;Name=NP_075859.2;Note=isoform 1 precursor is encoded by transcript variant 1;gbkey=CDS;gene=Cdh23;product=cadherin-23 isoform 1 precursor;protein_id=NP_075859.2;tag=RefSeq Select;extra_copy_number=0
CM058250.1	Liftoff	CDS	67188276	67188378	.	-	.	ID=cds-NP_075859.2;Parent=rna-NM_023370.3;Dbxref=GeneID:22295,GenBank:NP_075859.2,MGI:MGI:1890219;Name=NP_075859.2;Note=isoform 1 precursor is encoded by transcript variant 1;gbkey=CDS;gene=Cdh23;product=cadherin-23 isoform 1 precursor;protein_id=NP_075859.2;tag=RefSeq Select;extra_copy_number=0
CM058250.1	Liftoff	CDS	67190711	67190818	.	-	.	ID=cds-NP_075859.2;Parent=rna-NM_023370.3;Dbxref=GeneID:22295,GenBank:NP_075859.2,MGI:MGI:1890219;Name=NP_075859.2;Note=isoform 1 precursor is encoded by transcript variant 1;gbkey=CDS;gene=Cdh23;product=cadherin-23 isoform 1 precursor;protein_id=NP_075859.2;tag=RefSeq Select;extra_copy_number=0
CM058250.1	Liftoff	CDS	67192059	67192268	.	-	.	ID=cds-NP_075859.2;Parent=rna-NM_023370.3;Dbxref=GeneID:22295,GenBank:NP_075859.2,MGI:MGI:1890219;Name=NP_075859.2;Note=isoform 1 precursor is encoded by transcript variant 1;gbkey=CDS;gene=Cdh23;product=cadherin-23 isoform 1 precursor;protein_id=NP_075859.2;tag=RefSeq Select;extra_copy_number=0
CM058250.1	Liftoff	CDS	67192613	67192746	.	-	.	ID=cds-NP_075859.2;Parent=rna-NM_023370.3;Dbxref=GeneID:22295,GenBank:NP_075859.2,MGI:MGI:1890219;Name=NP_075859.2;Note=isoform 1 precursor is encoded by transcript variant 1;gbkey=CDS;gene=Cdh23;product=cadherin-23 isoform 1 precursor;protein_id=NP_075859.2;tag=RefSeq Select;extra_copy_number=0
CM058250.1	Liftoff	CDS	67196941	67197121	.	-	.	ID=cds-NP_075859.2;Parent=rna-NM_023370.3;Dbxref=GeneID:22295,GenBank:NP_075859.2,MGI:MGI:1890219;Name=NP_075859.2;Note=isoform 1 precursor is encoded by transcript variant 1;gbkey=CDS;gene=Cdh23;product=cadherin-23 isoform 1 precursor;protein_id=NP_075859.2;tag=RefSeq Select;extra_copy_number=0
CM058250.1	Liftoff	CDS	67198125	67198244	.	-	.	ID=cds-NP_075859.2;Parent=rna-NM_023370.3;Dbxref=GeneID:22295,GenBank:NP_075859.2,MGI:MGI:1890219;Name=NP_075859.2;Note=isoform 1 precursor is encoded by transcript variant 1;gbkey=CDS;gene=Cdh23;product=cadherin-23 isoform 1 precursor;protein_id=NP_075859.2;tag=RefSeq Select;extra_copy_number=0
CM058250.1	Liftoff	CDS	67198548	67198769	.	-	.	ID=cds-NP_075859.2;Parent=rna-NM_023370.3;Dbxref=GeneID:22295,GenBank:NP_075859.2,MGI:MGI:1890219;Name=NP_075859.2;Note=isoform 1 precursor is encoded by transcript variant 1;gbkey=CDS;gene=Cdh23;product=cadherin-23 isoform 1 precursor;protein_id=NP_075859.2;tag=RefSeq Select;extra_copy_number=0
CM058250.1	Liftoff	CDS	67237696	67237923	.	-	.	ID=cds-NP_075859.2;Parent=rna-NM_023370.3;Dbxref=GeneID:22295,GenBank:NP_075859.2,MGI:MGI:1890219;Name=NP_075859.2;Note=isoform 1 precursor is encoded by transcript variant 1;gbkey=CDS;gene=Cdh23;product=cadherin-23 isoform 1 precursor;protein_id=NP_075859.2;tag=RefSeq Select;extra_copy_number=0
CM058250.1	Liftoff	CDS	67238601	67238729	.	-	.	ID=cds-NP_075859.2;Parent=rna-NM_023370.3;Dbxref=GeneID:22295,GenBank:NP_075859.2,MGI:MGI:1890219;Name=NP_075859.2;Note=isoform 1 precursor is encoded by transcript variant 1;gbkey=CDS;gene=Cdh23;product=cadherin-23 isoform 1 precursor;protein_id=NP_075859.2;tag=RefSeq Select;extra_copy_number=0
CM058250.1	Liftoff	CDS	67239654	67239782	.	-	.	ID=cds-NP_075859.2;Parent=rna-NM_023370.3;Dbxref=GeneID:22295,GenBank:NP_075859.2,MGI:MGI:1890219;Name=NP_075859.2;Note=isoform 1 precursor is encoded by transcript variant 1;gbkey=CDS;gene=Cdh23;product=cadherin-23 isoform 1 precursor;protein_id=NP_075859.2;tag=RefSeq Select;extra_copy_number=0
CM058250.1	Liftoff	CDS	67240104	67240253	.	-	.	ID=cds-NP_075859.2;Parent=rna-NM_023370.3;Dbxref=GeneID:22295,GenBank:NP_075859.2,MGI:MGI:1890219;Name=NP_075859.2;Note=isoform 1 precursor is encoded by transcript variant 1;gbkey=CDS;gene=Cdh23;product=cadherin-23 isoform 1 precursor;protein_id=NP_075859.2;tag=RefSeq Select;extra_copy_number=0
CM058250.1	Liftoff	CDS	67243405	67243407	.	-	.	ID=cds-NP_075859.2;Parent=rna-NM_023370.3;Dbxref=GeneID:22295,GenBank:NP_075859.2,MGI:MGI:1890219;Name=NP_075859.2;Note=isoform 1 precursor is encoded by transcript variant 1;gbkey=CDS;gene=Cdh23;product=cadherin-23 isoform 1 precursor;protein_id=NP_075859.2;tag=RefSeq Select;extra_copy_number=0
CM058250.1	Liftoff	CDS	67243563	67243664	.	-	.	ID=cds-NP_075859.2;Parent=rna-NM_023370.3;Dbxref=GeneID:22295,GenBank:NP_075859.2,MGI:MGI:1890219;Name=NP_075859.2;Note=isoform 1 precursor is encoded by transcript variant 1;gbkey=CDS;gene=Cdh23;product=cadherin-23 isoform 1 precursor;protein_id=NP_075859.2;tag=RefSeq Select;extra_copy_number=0
CM058250.1	Liftoff	CDS	67245769	67246157	.	-	.	ID=cds-NP_075859.2;Parent=rna-NM_023370.3;Dbxref=GeneID:22295,GenBank:NP_075859.2,MGI:MGI:1890219;Name=NP_075859.2;Note=isoform 1 precursor is encoded by transcript variant 1;gbkey=CDS;gene=Cdh23;product=cadherin-23 isoform 1 precursor;protein_id=NP_075859.2;tag=RefSeq Select;extra_copy_number=0
CM058250.1	Liftoff	CDS	67247837	67247972	.	-	.	ID=cds-NP_075859.2;Parent=rna-NM_023370.3;Dbxref=GeneID:22295,GenBank:NP_075859.2,MGI:MGI:1890219;Name=NP_075859.2;Note=isoform 1 precursor is encoded by transcript variant 1;gbkey=CDS;gene=Cdh23;product=cadherin-23 isoform 1 precursor;protein_id=NP_075859.2;tag=RefSeq Select;extra_copy_number=0
CM058250.1	Liftoff	CDS	67252631	67252779	.	-	.	ID=cds-NP_075859.2;Parent=rna-NM_023370.3;Dbxref=GeneID:22295,GenBank:NP_075859.2,MGI:MGI:1890219;Name=NP_075859.2;Note=isoform 1 precursor is encoded by transcript variant 1;gbkey=CDS;gene=Cdh23;product=cadherin-23 isoform 1 precursor;protein_id=NP_075859.2;tag=RefSeq Select;extra_copy_number=0
CM058250.1	Liftoff	CDS	67253881	67253941	.	-	.	ID=cds-NP_075859.2;Parent=rna-NM_023370.3;Dbxref=GeneID:22295,GenBank:NP_075859.2,MGI:MGI:1890219;Name=NP_075859.2;Note=isoform 1 precursor is encoded by transcript variant 1;gbkey=CDS;gene=Cdh23;product=cadherin-23 isoform 1 precursor;protein_id=NP_075859.2;tag=RefSeq Select;extra_copy_number=0
CM058250.1	Liftoff	CDS	67267192	67267340	.	-	.	ID=cds-NP_075859.2;Parent=rna-NM_023370.3;Dbxref=GeneID:22295,GenBank:NP_075859.2,MGI:MGI:1890219;Name=NP_075859.2;Note=isoform 1 precursor is encoded by transcript variant 1;gbkey=CDS;gene=Cdh23;product=cadherin-23 isoform 1 precursor;protein_id=NP_075859.2;tag=RefSeq Select;extra_copy_number=0
CM058250.1	Liftoff	CDS	67268282	67268395	.	-	.	ID=cds-NP_075859.2;Parent=rna-NM_023370.3;Dbxref=GeneID:22295,GenBank:NP_075859.2,MGI:MGI:1890219;Name=NP_075859.2;Note=isoform 1 precursor is encoded by transcript variant 1;gbkey=CDS;gene=Cdh23;product=cadherin-23 isoform 1 precursor;protein_id=NP_075859.2;tag=RefSeq Select;extra_copy_number=0
CM058250.1	Liftoff	CDS	67269922	67270074	.	-	.	ID=cds-NP_075859.2;Parent=rna-NM_023370.3;Dbxref=GeneID:22295,GenBank:NP_075859.2,MGI:MGI:1890219;Name=NP_075859.2;Note=isoform 1 precursor is encoded by transcript variant 1;gbkey=CDS;gene=Cdh23;product=cadherin-23 isoform 1 precursor;protein_id=NP_075859.2;tag=RefSeq Select;extra_copy_number=0
CM058250.1	Liftoff	CDS	67271612	67271831	.	-	.	ID=cds-NP_075859.2;Parent=rna-NM_023370.3;Dbxref=GeneID:22295,GenBank:NP_075859.2,MGI:MGI:1890219;Name=NP_075859.2;Note=isoform 1 precursor is encoded by transcript variant 1;gbkey=CDS;gene=Cdh23;product=cadherin-23 isoform 1 precursor;protein_id=NP_075859.2;tag=RefSeq Select;extra_copy_number=0
CM058250.1	Liftoff	CDS	67273970	67274115	.	-	.	ID=cds-NP_075859.2;Parent=rna-NM_023370.3;Dbxref=GeneID:22295,GenBank:NP_075859.2,MGI:MGI:1890219;Name=NP_075859.2;Note=isoform 1 precursor is encoded by transcript variant 1;gbkey=CDS;gene=Cdh23;product=cadherin-23 isoform 1 precursor;protein_id=NP_075859.2;tag=RefSeq Select;extra_copy_number=0
CM058250.1	Liftoff	CDS	67274449	67274638	.	-	.	ID=cds-NP_075859.2;Parent=rna-NM_023370.3;Dbxref=GeneID:22295,GenBank:NP_075859.2,MGI:MGI:1890219;Name=NP_075859.2;Note=isoform 1 precursor is encoded by transcript variant 1;gbkey=CDS;gene=Cdh23;product=cadherin-23 isoform 1 precursor;protein_id=NP_075859.2;tag=RefSeq Select;extra_copy_number=0
CM058250.1	Liftoff	CDS	67280616	67280723	.	-	.	ID=cds-NP_075859.2;Parent=rna-NM_023370.3;Dbxref=GeneID:22295,GenBank:NP_075859.2,MGI:MGI:1890219;Name=NP_075859.2;Note=isoform 1 precursor is encoded by transcript variant 1;gbkey=CDS;gene=Cdh23;product=cadherin-23 isoform 1 precursor;protein_id=NP_075859.2;tag=RefSeq Select;extra_copy_number=0
CM058250.1	Liftoff	CDS	67281957	67282069	.	-	.	ID=cds-NP_075859.2;Parent=rna-NM_023370.3;Dbxref=GeneID:22295,GenBank:NP_075859.2,MGI:MGI:1890219;Name=NP_075859.2;Note=isoform 1 precursor is encoded by transcript variant 1;gbkey=CDS;gene=Cdh23;product=cadherin-23 isoform 1 precursor;protein_id=NP_075859.2;tag=RefSeq Select;extra_copy_number=0
CM058250.1	Liftoff	CDS	67287521	67287637	.	-	.	ID=cds-NP_075859.2;Parent=rna-NM_023370.3;Dbxref=GeneID:22295,GenBank:NP_075859.2,MGI:MGI:1890219;Name=NP_075859.2;Note=isoform 1 precursor is encoded by transcript variant 1;gbkey=CDS;gene=Cdh23;product=cadherin-23 isoform 1 precursor;protein_id=NP_075859.2;tag=RefSeq Select;extra_copy_number=0
CM058250.1	Liftoff	CDS	67289222	67289294	.	-	.	ID=cds-NP_075859.2;Parent=rna-NM_023370.3;Dbxref=GeneID:22295,GenBank:NP_075859.2,MGI:MGI:1890219;Name=NP_075859.2;Note=isoform 1 precursor is encoded by transcript variant 1;gbkey=CDS;gene=Cdh23;product=cadherin-23 isoform 1 precursor;protein_id=NP_075859.2;tag=RefSeq Select;extra_copy_number=0
CM058250.1	Liftoff	CDS	67294669	67294796	.	-	.	ID=cds-NP_075859.2;Parent=rna-NM_023370.3;Dbxref=GeneID:22295,GenBank:NP_075859.2,MGI:MGI:1890219;Name=NP_075859.2;Note=isoform 1 precursor is encoded by transcript variant 1;gbkey=CDS;gene=Cdh23;product=cadherin-23 isoform 1 precursor;protein_id=NP_075859.2;tag=RefSeq Select;extra_copy_number=0
CM058250.1	Liftoff	CDS	67295422	67295527	.	-	.	ID=cds-NP_075859.2;Parent=rna-NM_023370.3;Dbxref=GeneID:22295,GenBank:NP_075859.2,MGI:MGI:1890219;Name=NP_075859.2;Note=isoform 1 precursor is encoded by transcript variant 1;gbkey=CDS;gene=Cdh23;product=cadherin-23 isoform 1 precursor;protein_id=NP_075859.2;tag=RefSeq Select;extra_copy_number=0
CM058250.1	Liftoff	CDS	67297558	67297795	.	-	.	ID=cds-NP_075859.2;Parent=rna-NM_023370.3;Dbxref=GeneID:22295,GenBank:NP_075859.2,MGI:MGI:1890219;Name=NP_075859.2;Note=isoform 1 precursor is encoded by transcript variant 1;gbkey=CDS;gene=Cdh23;product=cadherin-23 isoform 1 precursor;protein_id=NP_075859.2;tag=RefSeq Select;extra_copy_number=0
CM058250.1	Liftoff	CDS	67299712	67299776	.	-	.	ID=cds-NP_075859.2;Parent=rna-NM_023370.3;Dbxref=GeneID:22295,GenBank:NP_075859.2,MGI:MGI:1890219;Name=NP_075859.2;Note=isoform 1 precursor is encoded by transcript variant 1;gbkey=CDS;gene=Cdh23;product=cadherin-23 isoform 1 precursor;protein_id=NP_075859.2;tag=RefSeq Select;extra_copy_number=0
CM058250.1	Liftoff	CDS	67326367	67326525	.	-	.	ID=cds-NP_075859.2;Parent=rna-NM_023370.3;Dbxref=GeneID:22295,GenBank:NP_075859.2,MGI:MGI:1890219;Name=NP_075859.2;Note=isoform 1 precursor is encoded by transcript variant 1;gbkey=CDS;gene=Cdh23;product=cadherin-23 isoform 1 precursor;protein_id=NP_075859.2;tag=RefSeq Select;extra_copy_number=0
CM058250.1	Liftoff	CDS	67326925	67327074	.	-	.	ID=cds-NP_075859.2;Parent=rna-NM_023370.3;Dbxref=GeneID:22295,GenBank:NP_075859.2,MGI:MGI:1890219;Name=NP_075859.2;Note=isoform 1 precursor is encoded by transcript variant 1;gbkey=CDS;gene=Cdh23;product=cadherin-23 isoform 1 precursor;protein_id=NP_075859.2;tag=RefSeq Select;extra_copy_number=0
CM058250.1	Liftoff	CDS	67328957	67328962	.	-	.	ID=cds-NP_075859.2;Parent=rna-NM_023370.3;Dbxref=GeneID:22295,GenBank:NP_075859.2,MGI:MGI:1890219;Name=NP_075859.2;Note=isoform 1 precursor is encoded by transcript variant 1;gbkey=CDS;gene=Cdh23;product=cadherin-23 isoform 1 precursor;protein_id=NP_075859.2;tag=RefSeq Select;extra_copy_number=0
CM058250.1	Liftoff	CDS	67348650	67348838	.	-	.	ID=cds-NP_075859.2;Parent=rna-NM_023370.3;Dbxref=GeneID:22295,GenBank:NP_075859.2,MGI:MGI:1890219;Name=NP_075859.2;Note=isoform 1 precursor is encoded by transcript variant 1;gbkey=CDS;gene=Cdh23;product=cadherin-23 isoform 1 precursor;protein_id=NP_075859.2;tag=RefSeq Select;extra_copy_number=0
CM058250.1	Liftoff	CDS	67350195	67350307	.	-	.	ID=cds-NP_075859.2;Parent=rna-NM_023370.3;Dbxref=GeneID:22295,GenBank:NP_075859.2,MGI:MGI:1890219;Name=NP_075859.2;Note=isoform 1 precursor is encoded by transcript variant 1;gbkey=CDS;gene=Cdh23;product=cadherin-23 isoform 1 precursor;protein_id=NP_075859.2;tag=RefSeq Select;extra_copy_number=0
CM058250.1	Liftoff	CDS	67385152	67385230	.	-	.	ID=cds-NP_075859.2;Parent=rna-NM_023370.3;Dbxref=GeneID:22295,GenBank:NP_075859.2,MGI:MGI:1890219;Name=NP_075859.2;Note=isoform 1 precursor is encoded by transcript variant 1;gbkey=CDS;gene=Cdh23;product=cadherin-23 isoform 1 precursor;protein_id=NP_075859.2;tag=RefSeq Select;extra_copy_number=0
CM058250.1	Liftoff	CDS	67392613	67392741	.	-	.	ID=cds-NP_075859.2;Parent=rna-NM_023370.3;Dbxref=GeneID:22295,GenBank:NP_075859.2,MGI:MGI:1890219;Name=NP_075859.2;Note=isoform 1 precursor is encoded by transcript variant 1;gbkey=CDS;gene=Cdh23;product=cadherin-23 isoform 1 precursor;protein_id=NP_075859.2;tag=RefSeq Select;extra_copy_number=0
CM058250.1	Liftoff	CDS	67396057	67396251	.	-	.	ID=cds-NP_075859.2;Parent=rna-NM_023370.3;Dbxref=GeneID:22295,GenBank:NP_075859.2,MGI:MGI:1890219;Name=NP_075859.2;Note=isoform 1 precursor is encoded by transcript variant 1;gbkey=CDS;gene=Cdh23;product=cadherin-23 isoform 1 precursor;protein_id=NP_075859.2;tag=RefSeq Select;extra_copy_number=0
CM058250.1	Liftoff	CDS	67458388	67458480	.	-	.	ID=cds-NP_075859.2;Parent=rna-NM_023370.3;Dbxref=GeneID:22295,GenBank:NP_075859.2,MGI:MGI:1890219;Name=NP_075859.2;Note=isoform 1 precursor is encoded by transcript variant 1;gbkey=CDS;gene=Cdh23;product=cadherin-23 isoform 1 precursor;protein_id=NP_075859.2;tag=RefSeq Select;extra_copy_number=0
CM058250.1	Liftoff	CDS	67458608	67458655	.	-	.	ID=cds-NP_075859.2;Parent=rna-NM_023370.3;Dbxref=GeneID:22295,GenBank:NP_075859.2,MGI:MGI:1890219;Name=NP_075859.2;Note=isoform 1 precursor is encoded by transcript variant 1;gbkey=CDS;gene=Cdh23;product=cadherin-23 isoform 1 precursor;protein_id=NP_075859.2;tag=RefSeq Select;extra_copy_number=0
CM058250.1	Liftoff	CDS	67459289	67459431	.	-	.	ID=cds-NP_075859.2;Parent=rna-NM_023370.3;Dbxref=GeneID:22295,GenBank:NP_075859.2,MGI:MGI:1890219;Name=NP_075859.2;Note=isoform 1 precursor is encoded by transcript variant 1;gbkey=CDS;gene=Cdh23;product=cadherin-23 isoform 1 precursor;protein_id=NP_075859.2;tag=RefSeq Select;extra_copy_number=0
CM058250.1	Liftoff	CDS	67511770	67511847	.	-	.	ID=cds-NP_075859.2;Parent=rna-NM_023370.3;Dbxref=GeneID:22295,GenBank:NP_075859.2,MGI:MGI:1890219;Name=NP_075859.2;Note=isoform 1 precursor is encoded by transcript variant 1;gbkey=CDS;gene=Cdh23;product=cadherin-23 isoform 1 precursor;protein_id=NP_075859.2;tag=RefSeq Select;extra_copy_number=0
CM058250.1	Liftoff	CDS	67518947	67519013	.	-	.	ID=cds-NP_075859.2;Parent=rna-NM_023370.3;Dbxref=GeneID:22295,GenBank:NP_075859.2,MGI:MGI:1890219;Name=NP_075859.2;Note=isoform 1 precursor is encoded by transcript variant 1;gbkey=CDS;gene=Cdh23;product=cadherin-23 isoform 1 precursor;protein_id=NP_075859.2;tag=RefSeq Select;extra_copy_number=0
CM058250.1	Liftoff	mRNA	67165340	67558190	.	-	.	ID=rna-XM_017313928.3;Parent=gene-Cdh23;Dbxref=GeneID:22295,GenBank:XM_017313928.3,MGI:MGI:1890219;Name=XM_017313928.3;gbkey=mRNA;gene=Cdh23;model_evidence=Supporting evidence includes similarity to: 1 mRNA%2C 2 ESTs%2C 3 Proteins%2C 6 long SRA reads%2C and 100%25 coverage of the annotated genomic feature by RNAseq alignments;product=cadherin 23 (otocadherin)%2C transcript variant X3;transcript_id=XM_017313928.3;matches_ref_protein=True;valid_ORF=True;extra_copy_number=0
CM058250.1	Liftoff	exon	67165340	67165851	.	-	.	ID=exon-XM_017313928.3-68;Parent=rna-XM_017313928.3;Dbxref=GeneID:22295,GenBank:XM_017313928.3,MGI:MGI:1890219;gbkey=mRNA;gene=Cdh23;product=cadherin 23 (otocadherin)%2C transcript variant X3;transcript_id=XM_017313928.3;extra_copy_number=0
CM058250.1	Liftoff	exon	67165962	67166091	.	-	.	ID=exon-XM_017313928.3-67;Parent=rna-XM_017313928.3;Dbxref=GeneID:22295,GenBank:XM_017313928.3,MGI:MGI:1890219;gbkey=mRNA;gene=Cdh23;product=cadherin 23 (otocadherin)%2C transcript variant X3;transcript_id=XM_017313928.3;extra_copy_number=0
CM058250.1	Liftoff	exon	67166482	67166542	.	-	.	ID=exon-XM_017313928.3-66;Parent=rna-XM_017313928.3;Dbxref=GeneID:22295,GenBank:XM_017313928.3,MGI:MGI:1890219;gbkey=mRNA;gene=Cdh23;product=cadherin 23 (otocadherin)%2C transcript variant X3;transcript_id=XM_017313928.3;extra_copy_number=0
CM058250.1	Liftoff	exon	67166635	67166675	.	-	.	ID=exon-XM_017313928.3-65;Parent=rna-XM_017313928.3;Dbxref=GeneID:22295,GenBank:XM_017313928.3,MGI:MGI:1890219;gbkey=mRNA;gene=Cdh23;product=cadherin 23 (otocadherin)%2C transcript variant X3;transcript_id=XM_017313928.3;extra_copy_number=0
CM058250.1	Liftoff	exon	67166844	67166923	.	-	.	ID=exon-XM_017313928.3-64;Parent=rna-XM_017313928.3;Dbxref=GeneID:22295,GenBank:XM_017313928.3,MGI:MGI:1890219;gbkey=mRNA;gene=Cdh23;product=cadherin 23 (otocadherin)%2C transcript variant X3;transcript_id=XM_017313928.3;extra_copy_number=0
CM058250.1	Liftoff	exon	67167013	67167133	.	-	.	ID=exon-XM_017313928.3-63;Parent=rna-XM_017313928.3;Dbxref=GeneID:22295,GenBank:XM_017313928.3,MGI:MGI:1890219;gbkey=mRNA;gene=Cdh23;product=cadherin 23 (otocadherin)%2C transcript variant X3;transcript_id=XM_017313928.3;extra_copy_number=0
CM058250.1	Liftoff	exon	67168367	67168464	.	-	.	ID=exon-XM_017313928.3-62;Parent=rna-XM_017313928.3;Dbxref=GeneID:22295,GenBank:XM_017313928.3,MGI:MGI:1890219;gbkey=mRNA;gene=Cdh23;product=cadherin 23 (otocadherin)%2C transcript variant X3;transcript_id=XM_017313928.3;extra_copy_number=0
CM058250.1	Liftoff	exon	67168749	67169005	.	-	.	ID=exon-XM_017313928.3-61;Parent=rna-XM_017313928.3;Dbxref=GeneID:22295,GenBank:XM_017313928.3,MGI:MGI:1890219;gbkey=mRNA;gene=Cdh23;product=cadherin 23 (otocadherin)%2C transcript variant X3;transcript_id=XM_017313928.3;extra_copy_number=0
CM058250.1	Liftoff	exon	67171580	67171741	.	-	.	ID=exon-XM_017313928.3-60;Parent=rna-XM_017313928.3;Dbxref=GeneID:22295,GenBank:XM_017313928.3,MGI:MGI:1890219;gbkey=mRNA;gene=Cdh23;product=cadherin 23 (otocadherin)%2C transcript variant X3;transcript_id=XM_017313928.3;extra_copy_number=0
CM058250.1	Liftoff	exon	67171819	67172070	.	-	.	ID=exon-XM_017313928.3-59;Parent=rna-XM_017313928.3;Dbxref=GeneID:22295,GenBank:XM_017313928.3,MGI:MGI:1890219;gbkey=mRNA;gene=Cdh23;product=cadherin 23 (otocadherin)%2C transcript variant X3;transcript_id=XM_017313928.3;extra_copy_number=0
CM058250.1	Liftoff	exon	67172163	67172292	.	-	.	ID=exon-XM_017313928.3-58;Parent=rna-XM_017313928.3;Dbxref=GeneID:22295,GenBank:XM_017313928.3,MGI:MGI:1890219;gbkey=mRNA;gene=Cdh23;product=cadherin 23 (otocadherin)%2C transcript variant X3;transcript_id=XM_017313928.3;extra_copy_number=0
CM058250.1	Liftoff	exon	67173175	67173288	.	-	.	ID=exon-XM_017313928.3-57;Parent=rna-XM_017313928.3;Dbxref=GeneID:22295,GenBank:XM_017313928.3,MGI:MGI:1890219;gbkey=mRNA;gene=Cdh23;product=cadherin 23 (otocadherin)%2C transcript variant X3;transcript_id=XM_017313928.3;extra_copy_number=0
CM058250.1	Liftoff	exon	67173428	67173619	.	-	.	ID=exon-XM_017313928.3-56;Parent=rna-XM_017313928.3;Dbxref=GeneID:22295,GenBank:XM_017313928.3,MGI:MGI:1890219;gbkey=mRNA;gene=Cdh23;product=cadherin 23 (otocadherin)%2C transcript variant X3;transcript_id=XM_017313928.3;extra_copy_number=0
CM058250.1	Liftoff	exon	67175098	67175309	.	-	.	ID=exon-XM_017313928.3-55;Parent=rna-XM_017313928.3;Dbxref=GeneID:22295,GenBank:XM_017313928.3,MGI:MGI:1890219;gbkey=mRNA;gene=Cdh23;product=cadherin 23 (otocadherin)%2C transcript variant X3;transcript_id=XM_017313928.3;extra_copy_number=0
CM058250.1	Liftoff	exon	67175441	67175618	.	-	.	ID=exon-XM_017313928.3-54;Parent=rna-XM_017313928.3;Dbxref=GeneID:22295,GenBank:XM_017313928.3,MGI:MGI:1890219;gbkey=mRNA;gene=Cdh23;product=cadherin 23 (otocadherin)%2C transcript variant X3;transcript_id=XM_017313928.3;extra_copy_number=0
CM058250.1	Liftoff	exon	67176528	67176647	.	-	.	ID=exon-XM_017313928.3-53;Parent=rna-XM_017313928.3;Dbxref=GeneID:22295,GenBank:XM_017313928.3,MGI:MGI:1890219;gbkey=mRNA;gene=Cdh23;product=cadherin 23 (otocadherin)%2C transcript variant X3;transcript_id=XM_017313928.3;extra_copy_number=0
CM058250.1	Liftoff	exon	67177508	67177645	.	-	.	ID=exon-XM_017313928.3-52;Parent=rna-XM_017313928.3;Dbxref=GeneID:22295,GenBank:XM_017313928.3,MGI:MGI:1890219;gbkey=mRNA;gene=Cdh23;product=cadherin 23 (otocadherin)%2C transcript variant X3;transcript_id=XM_017313928.3;extra_copy_number=0
CM058250.1	Liftoff	exon	67177924	67178093	.	-	.	ID=exon-XM_017313928.3-51;Parent=rna-XM_017313928.3;Dbxref=GeneID:22295,GenBank:XM_017313928.3,MGI:MGI:1890219;gbkey=mRNA;gene=Cdh23;product=cadherin 23 (otocadherin)%2C transcript variant X3;transcript_id=XM_017313928.3;extra_copy_number=0
CM058250.1	Liftoff	exon	67178661	67178885	.	-	.	ID=exon-XM_017313928.3-50;Parent=rna-XM_017313928.3;Dbxref=GeneID:22295,GenBank:XM_017313928.3,MGI:MGI:1890219;gbkey=mRNA;gene=Cdh23;product=cadherin 23 (otocadherin)%2C transcript variant X3;transcript_id=XM_017313928.3;extra_copy_number=0
CM058250.1	Liftoff	exon	67180472	67180588	.	-	.	ID=exon-XM_017313928.3-49;Parent=rna-XM_017313928.3;Dbxref=GeneID:22295,GenBank:XM_017313928.3,MGI:MGI:1890219;gbkey=mRNA;gene=Cdh23;product=cadherin 23 (otocadherin)%2C transcript variant X3;transcript_id=XM_017313928.3;extra_copy_number=0
CM058250.1	Liftoff	exon	67184194	67184652	.	-	.	ID=exon-XM_017313928.3-48;Parent=rna-XM_017313928.3;Dbxref=GeneID:22295,GenBank:XM_017313928.3,MGI:MGI:1890219;gbkey=mRNA;gene=Cdh23;product=cadherin 23 (otocadherin)%2C transcript variant X3;transcript_id=XM_017313928.3;extra_copy_number=0
CM058250.1	Liftoff	exon	67185838	67186041	.	-	.	ID=exon-XM_017313928.3-47;Parent=rna-XM_017313928.3;Dbxref=GeneID:22295,GenBank:XM_017313928.3,MGI:MGI:1890219;gbkey=mRNA;gene=Cdh23;product=cadherin 23 (otocadherin)%2C transcript variant X3;transcript_id=XM_017313928.3;extra_copy_number=0
CM058250.1	Liftoff	exon	67186928	67187053	.	-	.	ID=exon-XM_017313928.3-46;Parent=rna-XM_017313928.3;Dbxref=GeneID:22295,GenBank:XM_017313928.3,MGI:MGI:1890219;gbkey=mRNA;gene=Cdh23;product=cadherin 23 (otocadherin)%2C transcript variant X3;transcript_id=XM_017313928.3;extra_copy_number=0
CM058250.1	Liftoff	exon	67188276	67188378	.	-	.	ID=exon-XM_017313928.3-45;Parent=rna-XM_017313928.3;Dbxref=GeneID:22295,GenBank:XM_017313928.3,MGI:MGI:1890219;gbkey=mRNA;gene=Cdh23;product=cadherin 23 (otocadherin)%2C transcript variant X3;transcript_id=XM_017313928.3;extra_copy_number=0
CM058250.1	Liftoff	exon	67190711	67190818	.	-	.	ID=exon-XM_017313928.3-44;Parent=rna-XM_017313928.3;Dbxref=GeneID:22295,GenBank:XM_017313928.3,MGI:MGI:1890219;gbkey=mRNA;gene=Cdh23;product=cadherin 23 (otocadherin)%2C transcript variant X3;transcript_id=XM_017313928.3;extra_copy_number=0
CM058250.1	Liftoff	exon	67192059	67192268	.	-	.	ID=exon-XM_017313928.3-43;Parent=rna-XM_017313928.3;Dbxref=GeneID:22295,GenBank:XM_017313928.3,MGI:MGI:1890219;gbkey=mRNA;gene=Cdh23;product=cadherin 23 (otocadherin)%2C transcript variant X3;transcript_id=XM_017313928.3;extra_copy_number=0
CM058250.1	Liftoff	exon	67192613	67192746	.	-	.	ID=exon-XM_017313928.3-42;Parent=rna-XM_017313928.3;Dbxref=GeneID:22295,GenBank:XM_017313928.3,MGI:MGI:1890219;gbkey=mRNA;gene=Cdh23;product=cadherin 23 (otocadherin)%2C transcript variant X3;transcript_id=XM_017313928.3;extra_copy_number=0
CM058250.1	Liftoff	exon	67196941	67197121	.	-	.	ID=exon-XM_017313928.3-41;Parent=rna-XM_017313928.3;Dbxref=GeneID:22295,GenBank:XM_017313928.3,MGI:MGI:1890219;gbkey=mRNA;gene=Cdh23;product=cadherin 23 (otocadherin)%2C transcript variant X3;transcript_id=XM_017313928.3;extra_copy_number=0
CM058250.1	Liftoff	exon	67198125	67198244	.	-	.	ID=exon-XM_017313928.3-40;Parent=rna-XM_017313928.3;Dbxref=GeneID:22295,GenBank:XM_017313928.3,MGI:MGI:1890219;gbkey=mRNA;gene=Cdh23;product=cadherin 23 (otocadherin)%2C transcript variant X3;transcript_id=XM_017313928.3;extra_copy_number=0
CM058250.1	Liftoff	exon	67198548	67198769	.	-	.	ID=exon-XM_017313928.3-39;Parent=rna-XM_017313928.3;Dbxref=GeneID:22295,GenBank:XM_017313928.3,MGI:MGI:1890219;gbkey=mRNA;gene=Cdh23;product=cadherin 23 (otocadherin)%2C transcript variant X3;transcript_id=XM_017313928.3;extra_copy_number=0
CM058250.1	Liftoff	exon	67237696	67237923	.	-	.	ID=exon-XM_017313928.3-38;Parent=rna-XM_017313928.3;Dbxref=GeneID:22295,GenBank:XM_017313928.3,MGI:MGI:1890219;gbkey=mRNA;gene=Cdh23;product=cadherin 23 (otocadherin)%2C transcript variant X3;transcript_id=XM_017313928.3;extra_copy_number=0
CM058250.1	Liftoff	exon	67238601	67238729	.	-	.	ID=exon-XM_017313928.3-37;Parent=rna-XM_017313928.3;Dbxref=GeneID:22295,GenBank:XM_017313928.3,MGI:MGI:1890219;gbkey=mRNA;gene=Cdh23;product=cadherin 23 (otocadherin)%2C transcript variant X3;transcript_id=XM_017313928.3;extra_copy_number=0
CM058250.1	Liftoff	exon	67239654	67239782	.	-	.	ID=exon-XM_017313928.3-36;Parent=rna-XM_017313928.3;Dbxref=GeneID:22295,GenBank:XM_017313928.3,MGI:MGI:1890219;gbkey=mRNA;gene=Cdh23;product=cadherin 23 (otocadherin)%2C transcript variant X3;transcript_id=XM_017313928.3;extra_copy_number=0
CM058250.1	Liftoff	exon	67240104	67240253	.	-	.	ID=exon-XM_017313928.3-35;Parent=rna-XM_017313928.3;Dbxref=GeneID:22295,GenBank:XM_017313928.3,MGI:MGI:1890219;gbkey=mRNA;gene=Cdh23;product=cadherin 23 (otocadherin)%2C transcript variant X3;transcript_id=XM_017313928.3;extra_copy_number=0
CM058250.1	Liftoff	exon	67243405	67243407	.	-	.	ID=exon-XM_017313928.3-34;Parent=rna-XM_017313928.3;Dbxref=GeneID:22295,GenBank:XM_017313928.3,MGI:MGI:1890219;gbkey=mRNA;gene=Cdh23;product=cadherin 23 (otocadherin)%2C transcript variant X3;transcript_id=XM_017313928.3;extra_copy_number=0
CM058250.1	Liftoff	exon	67243563	67243664	.	-	.	ID=exon-XM_017313928.3-33;Parent=rna-XM_017313928.3;Dbxref=GeneID:22295,GenBank:XM_017313928.3,MGI:MGI:1890219;gbkey=mRNA;gene=Cdh23;product=cadherin 23 (otocadherin)%2C transcript variant X3;transcript_id=XM_017313928.3;extra_copy_number=0
CM058250.1	Liftoff	exon	67245769	67246157	.	-	.	ID=exon-XM_017313928.3-32;Parent=rna-XM_017313928.3;Dbxref=GeneID:22295,GenBank:XM_017313928.3,MGI:MGI:1890219;gbkey=mRNA;gene=Cdh23;product=cadherin 23 (otocadherin)%2C transcript variant X3;transcript_id=XM_017313928.3;extra_copy_number=0
CM058250.1	Liftoff	exon	67247837	67247972	.	-	.	ID=exon-XM_017313928.3-31;Parent=rna-XM_017313928.3;Dbxref=GeneID:22295,GenBank:XM_017313928.3,MGI:MGI:1890219;gbkey=mRNA;gene=Cdh23;product=cadherin 23 (otocadherin)%2C transcript variant X3;transcript_id=XM_017313928.3;extra_copy_number=0
CM058250.1	Liftoff	exon	67252631	67252779	.	-	.	ID=exon-XM_017313928.3-30;Parent=rna-XM_017313928.3;Dbxref=GeneID:22295,GenBank:XM_017313928.3,MGI:MGI:1890219;gbkey=mRNA;gene=Cdh23;product=cadherin 23 (otocadherin)%2C transcript variant X3;transcript_id=XM_017313928.3;extra_copy_number=0
CM058250.1	Liftoff	exon	67253881	67253941	.	-	.	ID=exon-XM_017313928.3-29;Parent=rna-XM_017313928.3;Dbxref=GeneID:22295,GenBank:XM_017313928.3,MGI:MGI:1890219;gbkey=mRNA;gene=Cdh23;product=cadherin 23 (otocadherin)%2C transcript variant X3;transcript_id=XM_017313928.3;extra_copy_number=0
CM058250.1	Liftoff	exon	67267192	67267340	.	-	.	ID=exon-XM_017313928.3-28;Parent=rna-XM_017313928.3;Dbxref=GeneID:22295,GenBank:XM_017313928.3,MGI:MGI:1890219;gbkey=mRNA;gene=Cdh23;product=cadherin 23 (otocadherin)%2C transcript variant X3;transcript_id=XM_017313928.3;extra_copy_number=0
CM058250.1	Liftoff	exon	67268282	67268395	.	-	.	ID=exon-XM_017313928.3-27;Parent=rna-XM_017313928.3;Dbxref=GeneID:22295,GenBank:XM_017313928.3,MGI:MGI:1890219;gbkey=mRNA;gene=Cdh23;product=cadherin 23 (otocadherin)%2C transcript variant X3;transcript_id=XM_017313928.3;extra_copy_number=0
CM058250.1	Liftoff	exon	67269922	67270074	.	-	.	ID=exon-XM_017313928.3-26;Parent=rna-XM_017313928.3;Dbxref=GeneID:22295,GenBank:XM_017313928.3,MGI:MGI:1890219;gbkey=mRNA;gene=Cdh23;product=cadherin 23 (otocadherin)%2C transcript variant X3;transcript_id=XM_017313928.3;extra_copy_number=0
CM058250.1	Liftoff	exon	67271612	67271831	.	-	.	ID=exon-XM_017313928.3-25;Parent=rna-XM_017313928.3;Dbxref=GeneID:22295,GenBank:XM_017313928.3,MGI:MGI:1890219;gbkey=mRNA;gene=Cdh23;product=cadherin 23 (otocadherin)%2C transcript variant X3;transcript_id=XM_017313928.3;extra_copy_number=0
CM058250.1	Liftoff	exon	67273970	67274115	.	-	.	ID=exon-XM_017313928.3-24;Parent=rna-XM_017313928.3;Dbxref=GeneID:22295,GenBank:XM_017313928.3,MGI:MGI:1890219;gbkey=mRNA;gene=Cdh23;product=cadherin 23 (otocadherin)%2C transcript variant X3;transcript_id=XM_017313928.3;extra_copy_number=0
CM058250.1	Liftoff	exon	67274449	67274638	.	-	.	ID=exon-XM_017313928.3-23;Parent=rna-XM_017313928.3;Dbxref=GeneID:22295,GenBank:XM_017313928.3,MGI:MGI:1890219;gbkey=mRNA;gene=Cdh23;product=cadherin 23 (otocadherin)%2C transcript variant X3;transcript_id=XM_017313928.3;extra_copy_number=0
CM058250.1	Liftoff	exon	67280616	67280723	.	-	.	ID=exon-XM_017313928.3-22;Parent=rna-XM_017313928.3;Dbxref=GeneID:22295,GenBank:XM_017313928.3,MGI:MGI:1890219;gbkey=mRNA;gene=Cdh23;product=cadherin 23 (otocadherin)%2C transcript variant X3;transcript_id=XM_017313928.3;extra_copy_number=0
CM058250.1	Liftoff	exon	67281957	67282069	.	-	.	ID=exon-XM_017313928.3-21;Parent=rna-XM_017313928.3;Dbxref=GeneID:22295,GenBank:XM_017313928.3,MGI:MGI:1890219;gbkey=mRNA;gene=Cdh23;product=cadherin 23 (otocadherin)%2C transcript variant X3;transcript_id=XM_017313928.3;extra_copy_number=0
CM058250.1	Liftoff	exon	67287521	67287637	.	-	.	ID=exon-XM_017313928.3-20;Parent=rna-XM_017313928.3;Dbxref=GeneID:22295,GenBank:XM_017313928.3,MGI:MGI:1890219;gbkey=mRNA;gene=Cdh23;product=cadherin 23 (otocadherin)%2C transcript variant X3;transcript_id=XM_017313928.3;extra_copy_number=0
CM058250.1	Liftoff	exon	67289222	67289294	.	-	.	ID=exon-XM_017313928.3-19;Parent=rna-XM_017313928.3;Dbxref=GeneID:22295,GenBank:XM_017313928.3,MGI:MGI:1890219;gbkey=mRNA;gene=Cdh23;product=cadherin 23 (otocadherin)%2C transcript variant X3;transcript_id=XM_017313928.3;extra_copy_number=0
CM058250.1	Liftoff	exon	67294669	67294796	.	-	.	ID=exon-XM_017313928.3-18;Parent=rna-XM_017313928.3;Dbxref=GeneID:22295,GenBank:XM_017313928.3,MGI:MGI:1890219;gbkey=mRNA;gene=Cdh23;product=cadherin 23 (otocadherin)%2C transcript variant X3;transcript_id=XM_017313928.3;extra_copy_number=0
CM058250.1	Liftoff	exon	67295422	67295527	.	-	.	ID=exon-XM_017313928.3-17;Parent=rna-XM_017313928.3;Dbxref=GeneID:22295,GenBank:XM_017313928.3,MGI:MGI:1890219;gbkey=mRNA;gene=Cdh23;product=cadherin 23 (otocadherin)%2C transcript variant X3;transcript_id=XM_017313928.3;extra_copy_number=0
CM058250.1	Liftoff	exon	67297558	67297795	.	-	.	ID=exon-XM_017313928.3-16;Parent=rna-XM_017313928.3;Dbxref=GeneID:22295,GenBank:XM_017313928.3,MGI:MGI:1890219;gbkey=mRNA;gene=Cdh23;product=cadherin 23 (otocadherin)%2C transcript variant X3;transcript_id=XM_017313928.3;extra_copy_number=0
CM058250.1	Liftoff	exon	67299712	67299776	.	-	.	ID=exon-XM_017313928.3-15;Parent=rna-XM_017313928.3;Dbxref=GeneID:22295,GenBank:XM_017313928.3,MGI:MGI:1890219;gbkey=mRNA;gene=Cdh23;product=cadherin 23 (otocadherin)%2C transcript variant X3;transcript_id=XM_017313928.3;extra_copy_number=0
CM058250.1	Liftoff	exon	67326367	67326525	.	-	.	ID=exon-XM_017313928.3-14;Parent=rna-XM_017313928.3;Dbxref=GeneID:22295,GenBank:XM_017313928.3,MGI:MGI:1890219;gbkey=mRNA;gene=Cdh23;product=cadherin 23 (otocadherin)%2C transcript variant X3;transcript_id=XM_017313928.3;extra_copy_number=0
CM058250.1	Liftoff	exon	67326925	67327074	.	-	.	ID=exon-XM_017313928.3-13;Parent=rna-XM_017313928.3;Dbxref=GeneID:22295,GenBank:XM_017313928.3,MGI:MGI:1890219;gbkey=mRNA;gene=Cdh23;product=cadherin 23 (otocadherin)%2C transcript variant X3;transcript_id=XM_017313928.3;extra_copy_number=0
CM058250.1	Liftoff	exon	67348650	67348838	.	-	.	ID=exon-XM_017313928.3-12;Parent=rna-XM_017313928.3;Dbxref=GeneID:22295,GenBank:XM_017313928.3,MGI:MGI:1890219;gbkey=mRNA;gene=Cdh23;product=cadherin 23 (otocadherin)%2C transcript variant X3;transcript_id=XM_017313928.3;extra_copy_number=0
CM058250.1	Liftoff	exon	67350195	67350307	.	-	.	ID=exon-XM_017313928.3-11;Parent=rna-XM_017313928.3;Dbxref=GeneID:22295,GenBank:XM_017313928.3,MGI:MGI:1890219;gbkey=mRNA;gene=Cdh23;product=cadherin 23 (otocadherin)%2C transcript variant X3;transcript_id=XM_017313928.3;extra_copy_number=0
CM058250.1	Liftoff	exon	67385152	67385230	.	-	.	ID=exon-XM_017313928.3-10;Parent=rna-XM_017313928.3;Dbxref=GeneID:22295,GenBank:XM_017313928.3,MGI:MGI:1890219;gbkey=mRNA;gene=Cdh23;product=cadherin 23 (otocadherin)%2C transcript variant X3;transcript_id=XM_017313928.3;extra_copy_number=0
CM058250.1	Liftoff	exon	67392613	67392741	.	-	.	ID=exon-XM_017313928.3-9;Parent=rna-XM_017313928.3;Dbxref=GeneID:22295,GenBank:XM_017313928.3,MGI:MGI:1890219;gbkey=mRNA;gene=Cdh23;product=cadherin 23 (otocadherin)%2C transcript variant X3;transcript_id=XM_017313928.3;extra_copy_number=0
CM058250.1	Liftoff	exon	67396057	67396251	.	-	.	ID=exon-XM_017313928.3-8;Parent=rna-XM_017313928.3;Dbxref=GeneID:22295,GenBank:XM_017313928.3,MGI:MGI:1890219;gbkey=mRNA;gene=Cdh23;product=cadherin 23 (otocadherin)%2C transcript variant X3;transcript_id=XM_017313928.3;extra_copy_number=0
CM058250.1	Liftoff	exon	67458388	67458480	.	-	.	ID=exon-XM_017313928.3-7;Parent=rna-XM_017313928.3;Dbxref=GeneID:22295,GenBank:XM_017313928.3,MGI:MGI:1890219;gbkey=mRNA;gene=Cdh23;product=cadherin 23 (otocadherin)%2C transcript variant X3;transcript_id=XM_017313928.3;extra_copy_number=0
CM058250.1	Liftoff	exon	67458608	67458655	.	-	.	ID=exon-XM_017313928.3-6;Parent=rna-XM_017313928.3;Dbxref=GeneID:22295,GenBank:XM_017313928.3,MGI:MGI:1890219;gbkey=mRNA;gene=Cdh23;product=cadherin 23 (otocadherin)%2C transcript variant X3;transcript_id=XM_017313928.3;extra_copy_number=0
CM058250.1	Liftoff	exon	67459289	67459431	.	-	.	ID=exon-XM_017313928.3-5;Parent=rna-XM_017313928.3;Dbxref=GeneID:22295,GenBank:XM_017313928.3,MGI:MGI:1890219;gbkey=mRNA;gene=Cdh23;product=cadherin 23 (otocadherin)%2C transcript variant X3;transcript_id=XM_017313928.3;extra_copy_number=0
CM058250.1	Liftoff	exon	67511770	67511847	.	-	.	ID=exon-XM_017313928.3-4;Parent=rna-XM_017313928.3;Dbxref=GeneID:22295,GenBank:XM_017313928.3,MGI:MGI:1890219;gbkey=mRNA;gene=Cdh23;product=cadherin 23 (otocadherin)%2C transcript variant X3;transcript_id=XM_017313928.3;extra_copy_number=0
CM058250.1	Liftoff	exon	67518947	67519018	.	-	.	ID=exon-XM_017313928.3-3;Parent=rna-XM_017313928.3;Dbxref=GeneID:22295,GenBank:XM_017313928.3,MGI:MGI:1890219;gbkey=mRNA;gene=Cdh23;product=cadherin 23 (otocadherin)%2C transcript variant X3;transcript_id=XM_017313928.3;extra_copy_number=0
CM058250.1	Liftoff	exon	67548571	67548781	.	-	.	ID=exon-XM_017313928.3-2;Parent=rna-XM_017313928.3;Dbxref=GeneID:22295,GenBank:XM_017313928.3,MGI:MGI:1890219;gbkey=mRNA;gene=Cdh23;product=cadherin 23 (otocadherin)%2C transcript variant X3;transcript_id=XM_017313928.3;extra_copy_number=0
CM058250.1	Liftoff	exon	67557978	67558190	.	-	.	ID=exon-XM_017313928.3-1;Parent=rna-XM_017313928.3;Dbxref=GeneID:22295,GenBank:XM_017313928.3,MGI:MGI:1890219;gbkey=mRNA;gene=Cdh23;product=cadherin 23 (otocadherin)%2C transcript variant X3;transcript_id=XM_017313928.3;extra_copy_number=0
CM058250.1	Liftoff	CDS	67165504	67165851	.	-	.	ID=cds-XP_017169417.1;Parent=rna-XM_017313928.3;Dbxref=GeneID:22295,GenBank:XP_017169417.1,MGI:MGI:1890219;Name=XP_017169417.1;gbkey=CDS;gene=Cdh23;product=cadherin-23 isoform X2;protein_id=XP_017169417.1;extra_copy_number=0
CM058250.1	Liftoff	CDS	67165962	67166091	.	-	.	ID=cds-XP_017169417.1;Parent=rna-XM_017313928.3;Dbxref=GeneID:22295,GenBank:XP_017169417.1,MGI:MGI:1890219;Name=XP_017169417.1;gbkey=CDS;gene=Cdh23;product=cadherin-23 isoform X2;protein_id=XP_017169417.1;extra_copy_number=0
CM058250.1	Liftoff	CDS	67166482	67166542	.	-	.	ID=cds-XP_017169417.1;Parent=rna-XM_017313928.3;Dbxref=GeneID:22295,GenBank:XP_017169417.1,MGI:MGI:1890219;Name=XP_017169417.1;gbkey=CDS;gene=Cdh23;product=cadherin-23 isoform X2;protein_id=XP_017169417.1;extra_copy_number=0
CM058250.1	Liftoff	CDS	67166635	67166675	.	-	.	ID=cds-XP_017169417.1;Parent=rna-XM_017313928.3;Dbxref=GeneID:22295,GenBank:XP_017169417.1,MGI:MGI:1890219;Name=XP_017169417.1;gbkey=CDS;gene=Cdh23;product=cadherin-23 isoform X2;protein_id=XP_017169417.1;extra_copy_number=0
CM058250.1	Liftoff	CDS	67166844	67166923	.	-	.	ID=cds-XP_017169417.1;Parent=rna-XM_017313928.3;Dbxref=GeneID:22295,GenBank:XP_017169417.1,MGI:MGI:1890219;Name=XP_017169417.1;gbkey=CDS;gene=Cdh23;product=cadherin-23 isoform X2;protein_id=XP_017169417.1;extra_copy_number=0
CM058250.1	Liftoff	CDS	67167013	67167133	.	-	.	ID=cds-XP_017169417.1;Parent=rna-XM_017313928.3;Dbxref=GeneID:22295,GenBank:XP_017169417.1,MGI:MGI:1890219;Name=XP_017169417.1;gbkey=CDS;gene=Cdh23;product=cadherin-23 isoform X2;protein_id=XP_017169417.1;extra_copy_number=0
CM058250.1	Liftoff	CDS	67168367	67168464	.	-	.	ID=cds-XP_017169417.1;Parent=rna-XM_017313928.3;Dbxref=GeneID:22295,GenBank:XP_017169417.1,MGI:MGI:1890219;Name=XP_017169417.1;gbkey=CDS;gene=Cdh23;product=cadherin-23 isoform X2;protein_id=XP_017169417.1;extra_copy_number=0
CM058250.1	Liftoff	CDS	67168749	67169005	.	-	.	ID=cds-XP_017169417.1;Parent=rna-XM_017313928.3;Dbxref=GeneID:22295,GenBank:XP_017169417.1,MGI:MGI:1890219;Name=XP_017169417.1;gbkey=CDS;gene=Cdh23;product=cadherin-23 isoform X2;protein_id=XP_017169417.1;extra_copy_number=0
CM058250.1	Liftoff	CDS	67171580	67171741	.	-	.	ID=cds-XP_017169417.1;Parent=rna-XM_017313928.3;Dbxref=GeneID:22295,GenBank:XP_017169417.1,MGI:MGI:1890219;Name=XP_017169417.1;gbkey=CDS;gene=Cdh23;product=cadherin-23 isoform X2;protein_id=XP_017169417.1;extra_copy_number=0
CM058250.1	Liftoff	CDS	67171819	67172070	.	-	.	ID=cds-XP_017169417.1;Parent=rna-XM_017313928.3;Dbxref=GeneID:22295,GenBank:XP_017169417.1,MGI:MGI:1890219;Name=XP_017169417.1;gbkey=CDS;gene=Cdh23;product=cadherin-23 isoform X2;protein_id=XP_017169417.1;extra_copy_number=0
CM058250.1	Liftoff	CDS	67172163	67172292	.	-	.	ID=cds-XP_017169417.1;Parent=rna-XM_017313928.3;Dbxref=GeneID:22295,GenBank:XP_017169417.1,MGI:MGI:1890219;Name=XP_017169417.1;gbkey=CDS;gene=Cdh23;product=cadherin-23 isoform X2;protein_id=XP_017169417.1;extra_copy_number=0
CM058250.1	Liftoff	CDS	67173175	67173288	.	-	.	ID=cds-XP_017169417.1;Parent=rna-XM_017313928.3;Dbxref=GeneID:22295,GenBank:XP_017169417.1,MGI:MGI:1890219;Name=XP_017169417.1;gbkey=CDS;gene=Cdh23;product=cadherin-23 isoform X2;protein_id=XP_017169417.1;extra_copy_number=0
CM058250.1	Liftoff	CDS	67173428	67173619	.	-	.	ID=cds-XP_017169417.1;Parent=rna-XM_017313928.3;Dbxref=GeneID:22295,GenBank:XP_017169417.1,MGI:MGI:1890219;Name=XP_017169417.1;gbkey=CDS;gene=Cdh23;product=cadherin-23 isoform X2;protein_id=XP_017169417.1;extra_copy_number=0
CM058250.1	Liftoff	CDS	67175098	67175309	.	-	.	ID=cds-XP_017169417.1;Parent=rna-XM_017313928.3;Dbxref=GeneID:22295,GenBank:XP_017169417.1,MGI:MGI:1890219;Name=XP_017169417.1;gbkey=CDS;gene=Cdh23;product=cadherin-23 isoform X2;protein_id=XP_017169417.1;extra_copy_number=0
CM058250.1	Liftoff	CDS	67175441	67175618	.	-	.	ID=cds-XP_017169417.1;Parent=rna-XM_017313928.3;Dbxref=GeneID:22295,GenBank:XP_017169417.1,MGI:MGI:1890219;Name=XP_017169417.1;gbkey=CDS;gene=Cdh23;product=cadherin-23 isoform X2;protein_id=XP_017169417.1;extra_copy_number=0
CM058250.1	Liftoff	CDS	67176528	67176647	.	-	.	ID=cds-XP_017169417.1;Parent=rna-XM_017313928.3;Dbxref=GeneID:22295,GenBank:XP_017169417.1,MGI:MGI:1890219;Name=XP_017169417.1;gbkey=CDS;gene=Cdh23;product=cadherin-23 isoform X2;protein_id=XP_017169417.1;extra_copy_number=0
CM058250.1	Liftoff	CDS	67177508	67177645	.	-	.	ID=cds-XP_017169417.1;Parent=rna-XM_017313928.3;Dbxref=GeneID:22295,GenBank:XP_017169417.1,MGI:MGI:1890219;Name=XP_017169417.1;gbkey=CDS;gene=Cdh23;product=cadherin-23 isoform X2;protein_id=XP_017169417.1;extra_copy_number=0
CM058250.1	Liftoff	CDS	67177924	67178093	.	-	.	ID=cds-XP_017169417.1;Parent=rna-XM_017313928.3;Dbxref=GeneID:22295,GenBank:XP_017169417.1,MGI:MGI:1890219;Name=XP_017169417.1;gbkey=CDS;gene=Cdh23;product=cadherin-23 isoform X2;protein_id=XP_017169417.1;extra_copy_number=0
CM058250.1	Liftoff	CDS	67178661	67178885	.	-	.	ID=cds-XP_017169417.1;Parent=rna-XM_017313928.3;Dbxref=GeneID:22295,GenBank:XP_017169417.1,MGI:MGI:1890219;Name=XP_017169417.1;gbkey=CDS;gene=Cdh23;product=cadherin-23 isoform X2;protein_id=XP_017169417.1;extra_copy_number=0
CM058250.1	Liftoff	CDS	67180472	67180588	.	-	.	ID=cds-XP_017169417.1;Parent=rna-XM_017313928.3;Dbxref=GeneID:22295,GenBank:XP_017169417.1,MGI:MGI:1890219;Name=XP_017169417.1;gbkey=CDS;gene=Cdh23;product=cadherin-23 isoform X2;protein_id=XP_017169417.1;extra_copy_number=0
CM058250.1	Liftoff	CDS	67184194	67184652	.	-	.	ID=cds-XP_017169417.1;Parent=rna-XM_017313928.3;Dbxref=GeneID:22295,GenBank:XP_017169417.1,MGI:MGI:1890219;Name=XP_017169417.1;gbkey=CDS;gene=Cdh23;product=cadherin-23 isoform X2;protein_id=XP_017169417.1;extra_copy_number=0
CM058250.1	Liftoff	CDS	67185838	67186041	.	-	.	ID=cds-XP_017169417.1;Parent=rna-XM_017313928.3;Dbxref=GeneID:22295,GenBank:XP_017169417.1,MGI:MGI:1890219;Name=XP_017169417.1;gbkey=CDS;gene=Cdh23;product=cadherin-23 isoform X2;protein_id=XP_017169417.1;extra_copy_number=0
CM058250.1	Liftoff	CDS	67186928	67187053	.	-	.	ID=cds-XP_017169417.1;Parent=rna-XM_017313928.3;Dbxref=GeneID:22295,GenBank:XP_017169417.1,MGI:MGI:1890219;Name=XP_017169417.1;gbkey=CDS;gene=Cdh23;product=cadherin-23 isoform X2;protein_id=XP_017169417.1;extra_copy_number=0
CM058250.1	Liftoff	CDS	67188276	67188378	.	-	.	ID=cds-XP_017169417.1;Parent=rna-XM_017313928.3;Dbxref=GeneID:22295,GenBank:XP_017169417.1,MGI:MGI:1890219;Name=XP_017169417.1;gbkey=CDS;gene=Cdh23;product=cadherin-23 isoform X2;protein_id=XP_017169417.1;extra_copy_number=0
CM058250.1	Liftoff	CDS	67190711	67190818	.	-	.	ID=cds-XP_017169417.1;Parent=rna-XM_017313928.3;Dbxref=GeneID:22295,GenBank:XP_017169417.1,MGI:MGI:1890219;Name=XP_017169417.1;gbkey=CDS;gene=Cdh23;product=cadherin-23 isoform X2;protein_id=XP_017169417.1;extra_copy_number=0
CM058250.1	Liftoff	CDS	67192059	67192268	.	-	.	ID=cds-XP_017169417.1;Parent=rna-XM_017313928.3;Dbxref=GeneID:22295,GenBank:XP_017169417.1,MGI:MGI:1890219;Name=XP_017169417.1;gbkey=CDS;gene=Cdh23;product=cadherin-23 isoform X2;protein_id=XP_017169417.1;extra_copy_number=0
CM058250.1	Liftoff	CDS	67192613	67192746	.	-	.	ID=cds-XP_017169417.1;Parent=rna-XM_017313928.3;Dbxref=GeneID:22295,GenBank:XP_017169417.1,MGI:MGI:1890219;Name=XP_017169417.1;gbkey=CDS;gene=Cdh23;product=cadherin-23 isoform X2;protein_id=XP_017169417.1;extra_copy_number=0
CM058250.1	Liftoff	CDS	67196941	67197121	.	-	.	ID=cds-XP_017169417.1;Parent=rna-XM_017313928.3;Dbxref=GeneID:22295,GenBank:XP_017169417.1,MGI:MGI:1890219;Name=XP_017169417.1;gbkey=CDS;gene=Cdh23;product=cadherin-23 isoform X2;protein_id=XP_017169417.1;extra_copy_number=0
CM058250.1	Liftoff	CDS	67198125	67198244	.	-	.	ID=cds-XP_017169417.1;Parent=rna-XM_017313928.3;Dbxref=GeneID:22295,GenBank:XP_017169417.1,MGI:MGI:1890219;Name=XP_017169417.1;gbkey=CDS;gene=Cdh23;product=cadherin-23 isoform X2;protein_id=XP_017169417.1;extra_copy_number=0
CM058250.1	Liftoff	CDS	67198548	67198769	.	-	.	ID=cds-XP_017169417.1;Parent=rna-XM_017313928.3;Dbxref=GeneID:22295,GenBank:XP_017169417.1,MGI:MGI:1890219;Name=XP_017169417.1;gbkey=CDS;gene=Cdh23;product=cadherin-23 isoform X2;protein_id=XP_017169417.1;extra_copy_number=0
CM058250.1	Liftoff	CDS	67237696	67237923	.	-	.	ID=cds-XP_017169417.1;Parent=rna-XM_017313928.3;Dbxref=GeneID:22295,GenBank:XP_017169417.1,MGI:MGI:1890219;Name=XP_017169417.1;gbkey=CDS;gene=Cdh23;product=cadherin-23 isoform X2;protein_id=XP_017169417.1;extra_copy_number=0
CM058250.1	Liftoff	CDS	67238601	67238729	.	-	.	ID=cds-XP_017169417.1;Parent=rna-XM_017313928.3;Dbxref=GeneID:22295,GenBank:XP_017169417.1,MGI:MGI:1890219;Name=XP_017169417.1;gbkey=CDS;gene=Cdh23;product=cadherin-23 isoform X2;protein_id=XP_017169417.1;extra_copy_number=0
CM058250.1	Liftoff	CDS	67239654	67239782	.	-	.	ID=cds-XP_017169417.1;Parent=rna-XM_017313928.3;Dbxref=GeneID:22295,GenBank:XP_017169417.1,MGI:MGI:1890219;Name=XP_017169417.1;gbkey=CDS;gene=Cdh23;product=cadherin-23 isoform X2;protein_id=XP_017169417.1;extra_copy_number=0
CM058250.1	Liftoff	CDS	67240104	67240253	.	-	.	ID=cds-XP_017169417.1;Parent=rna-XM_017313928.3;Dbxref=GeneID:22295,GenBank:XP_017169417.1,MGI:MGI:1890219;Name=XP_017169417.1;gbkey=CDS;gene=Cdh23;product=cadherin-23 isoform X2;protein_id=XP_017169417.1;extra_copy_number=0
CM058250.1	Liftoff	CDS	67243405	67243407	.	-	.	ID=cds-XP_017169417.1;Parent=rna-XM_017313928.3;Dbxref=GeneID:22295,GenBank:XP_017169417.1,MGI:MGI:1890219;Name=XP_017169417.1;gbkey=CDS;gene=Cdh23;product=cadherin-23 isoform X2;protein_id=XP_017169417.1;extra_copy_number=0
CM058250.1	Liftoff	CDS	67243563	67243664	.	-	.	ID=cds-XP_017169417.1;Parent=rna-XM_017313928.3;Dbxref=GeneID:22295,GenBank:XP_017169417.1,MGI:MGI:1890219;Name=XP_017169417.1;gbkey=CDS;gene=Cdh23;product=cadherin-23 isoform X2;protein_id=XP_017169417.1;extra_copy_number=0
CM058250.1	Liftoff	CDS	67245769	67246157	.	-	.	ID=cds-XP_017169417.1;Parent=rna-XM_017313928.3;Dbxref=GeneID:22295,GenBank:XP_017169417.1,MGI:MGI:1890219;Name=XP_017169417.1;gbkey=CDS;gene=Cdh23;product=cadherin-23 isoform X2;protein_id=XP_017169417.1;extra_copy_number=0
CM058250.1	Liftoff	CDS	67247837	67247972	.	-	.	ID=cds-XP_017169417.1;Parent=rna-XM_017313928.3;Dbxref=GeneID:22295,GenBank:XP_017169417.1,MGI:MGI:1890219;Name=XP_017169417.1;gbkey=CDS;gene=Cdh23;product=cadherin-23 isoform X2;protein_id=XP_017169417.1;extra_copy_number=0
CM058250.1	Liftoff	CDS	67252631	67252779	.	-	.	ID=cds-XP_017169417.1;Parent=rna-XM_017313928.3;Dbxref=GeneID:22295,GenBank:XP_017169417.1,MGI:MGI:1890219;Name=XP_017169417.1;gbkey=CDS;gene=Cdh23;product=cadherin-23 isoform X2;protein_id=XP_017169417.1;extra_copy_number=0
CM058250.1	Liftoff	CDS	67253881	67253941	.	-	.	ID=cds-XP_017169417.1;Parent=rna-XM_017313928.3;Dbxref=GeneID:22295,GenBank:XP_017169417.1,MGI:MGI:1890219;Name=XP_017169417.1;gbkey=CDS;gene=Cdh23;product=cadherin-23 isoform X2;protein_id=XP_017169417.1;extra_copy_number=0
CM058250.1	Liftoff	CDS	67267192	67267340	.	-	.	ID=cds-XP_017169417.1;Parent=rna-XM_017313928.3;Dbxref=GeneID:22295,GenBank:XP_017169417.1,MGI:MGI:1890219;Name=XP_017169417.1;gbkey=CDS;gene=Cdh23;product=cadherin-23 isoform X2;protein_id=XP_017169417.1;extra_copy_number=0
CM058250.1	Liftoff	CDS	67268282	67268395	.	-	.	ID=cds-XP_017169417.1;Parent=rna-XM_017313928.3;Dbxref=GeneID:22295,GenBank:XP_017169417.1,MGI:MGI:1890219;Name=XP_017169417.1;gbkey=CDS;gene=Cdh23;product=cadherin-23 isoform X2;protein_id=XP_017169417.1;extra_copy_number=0
CM058250.1	Liftoff	CDS	67269922	67270074	.	-	.	ID=cds-XP_017169417.1;Parent=rna-XM_017313928.3;Dbxref=GeneID:22295,GenBank:XP_017169417.1,MGI:MGI:1890219;Name=XP_017169417.1;gbkey=CDS;gene=Cdh23;product=cadherin-23 isoform X2;protein_id=XP_017169417.1;extra_copy_number=0
CM058250.1	Liftoff	CDS	67271612	67271831	.	-	.	ID=cds-XP_017169417.1;Parent=rna-XM_017313928.3;Dbxref=GeneID:22295,GenBank:XP_017169417.1,MGI:MGI:1890219;Name=XP_017169417.1;gbkey=CDS;gene=Cdh23;product=cadherin-23 isoform X2;protein_id=XP_017169417.1;extra_copy_number=0
CM058250.1	Liftoff	CDS	67273970	67274115	.	-	.	ID=cds-XP_017169417.1;Parent=rna-XM_017313928.3;Dbxref=GeneID:22295,GenBank:XP_017169417.1,MGI:MGI:1890219;Name=XP_017169417.1;gbkey=CDS;gene=Cdh23;product=cadherin-23 isoform X2;protein_id=XP_017169417.1;extra_copy_number=0
CM058250.1	Liftoff	CDS	67274449	67274638	.	-	.	ID=cds-XP_017169417.1;Parent=rna-XM_017313928.3;Dbxref=GeneID:22295,GenBank:XP_017169417.1,MGI:MGI:1890219;Name=XP_017169417.1;gbkey=CDS;gene=Cdh23;product=cadherin-23 isoform X2;protein_id=XP_017169417.1;extra_copy_number=0
CM058250.1	Liftoff	CDS	67280616	67280723	.	-	.	ID=cds-XP_017169417.1;Parent=rna-XM_017313928.3;Dbxref=GeneID:22295,GenBank:XP_017169417.1,MGI:MGI:1890219;Name=XP_017169417.1;gbkey=CDS;gene=Cdh23;product=cadherin-23 isoform X2;protein_id=XP_017169417.1;extra_copy_number=0
CM058250.1	Liftoff	CDS	67281957	67282069	.	-	.	ID=cds-XP_017169417.1;Parent=rna-XM_017313928.3;Dbxref=GeneID:22295,GenBank:XP_017169417.1,MGI:MGI:1890219;Name=XP_017169417.1;gbkey=CDS;gene=Cdh23;product=cadherin-23 isoform X2;protein_id=XP_017169417.1;extra_copy_number=0
CM058250.1	Liftoff	CDS	67287521	67287637	.	-	.	ID=cds-XP_017169417.1;Parent=rna-XM_017313928.3;Dbxref=GeneID:22295,GenBank:XP_017169417.1,MGI:MGI:1890219;Name=XP_017169417.1;gbkey=CDS;gene=Cdh23;product=cadherin-23 isoform X2;protein_id=XP_017169417.1;extra_copy_number=0
CM058250.1	Liftoff	CDS	67289222	67289294	.	-	.	ID=cds-XP_017169417.1;Parent=rna-XM_017313928.3;Dbxref=GeneID:22295,GenBank:XP_017169417.1,MGI:MGI:1890219;Name=XP_017169417.1;gbkey=CDS;gene=Cdh23;product=cadherin-23 isoform X2;protein_id=XP_017169417.1;extra_copy_number=0
CM058250.1	Liftoff	CDS	67294669	67294796	.	-	.	ID=cds-XP_017169417.1;Parent=rna-XM_017313928.3;Dbxref=GeneID:22295,GenBank:XP_017169417.1,MGI:MGI:1890219;Name=XP_017169417.1;gbkey=CDS;gene=Cdh23;product=cadherin-23 isoform X2;protein_id=XP_017169417.1;extra_copy_number=0
CM058250.1	Liftoff	CDS	67295422	67295527	.	-	.	ID=cds-XP_017169417.1;Parent=rna-XM_017313928.3;Dbxref=GeneID:22295,GenBank:XP_017169417.1,MGI:MGI:1890219;Name=XP_017169417.1;gbkey=CDS;gene=Cdh23;product=cadherin-23 isoform X2;protein_id=XP_017169417.1;extra_copy_number=0
CM058250.1	Liftoff	CDS	67297558	67297795	.	-	.	ID=cds-XP_017169417.1;Parent=rna-XM_017313928.3;Dbxref=GeneID:22295,GenBank:XP_017169417.1,MGI:MGI:1890219;Name=XP_017169417.1;gbkey=CDS;gene=Cdh23;product=cadherin-23 isoform X2;protein_id=XP_017169417.1;extra_copy_number=0
CM058250.1	Liftoff	CDS	67299712	67299776	.	-	.	ID=cds-XP_017169417.1;Parent=rna-XM_017313928.3;Dbxref=GeneID:22295,GenBank:XP_017169417.1,MGI:MGI:1890219;Name=XP_017169417.1;gbkey=CDS;gene=Cdh23;product=cadherin-23 isoform X2;protein_id=XP_017169417.1;extra_copy_number=0
CM058250.1	Liftoff	CDS	67326367	67326525	.	-	.	ID=cds-XP_017169417.1;Parent=rna-XM_017313928.3;Dbxref=GeneID:22295,GenBank:XP_017169417.1,MGI:MGI:1890219;Name=XP_017169417.1;gbkey=CDS;gene=Cdh23;product=cadherin-23 isoform X2;protein_id=XP_017169417.1;extra_copy_number=0
CM058250.1	Liftoff	CDS	67326925	67327074	.	-	.	ID=cds-XP_017169417.1;Parent=rna-XM_017313928.3;Dbxref=GeneID:22295,GenBank:XP_017169417.1,MGI:MGI:1890219;Name=XP_017169417.1;gbkey=CDS;gene=Cdh23;product=cadherin-23 isoform X2;protein_id=XP_017169417.1;extra_copy_number=0
CM058250.1	Liftoff	CDS	67348650	67348838	.	-	.	ID=cds-XP_017169417.1;Parent=rna-XM_017313928.3;Dbxref=GeneID:22295,GenBank:XP_017169417.1,MGI:MGI:1890219;Name=XP_017169417.1;gbkey=CDS;gene=Cdh23;product=cadherin-23 isoform X2;protein_id=XP_017169417.1;extra_copy_number=0
CM058250.1	Liftoff	CDS	67350195	67350307	.	-	.	ID=cds-XP_017169417.1;Parent=rna-XM_017313928.3;Dbxref=GeneID:22295,GenBank:XP_017169417.1,MGI:MGI:1890219;Name=XP_017169417.1;gbkey=CDS;gene=Cdh23;product=cadherin-23 isoform X2;protein_id=XP_017169417.1;extra_copy_number=0
CM058250.1	Liftoff	CDS	67385152	67385230	.	-	.	ID=cds-XP_017169417.1;Parent=rna-XM_017313928.3;Dbxref=GeneID:22295,GenBank:XP_017169417.1,MGI:MGI:1890219;Name=XP_017169417.1;gbkey=CDS;gene=Cdh23;product=cadherin-23 isoform X2;protein_id=XP_017169417.1;extra_copy_number=0
CM058250.1	Liftoff	CDS	67392613	67392741	.	-	.	ID=cds-XP_017169417.1;Parent=rna-XM_017313928.3;Dbxref=GeneID:22295,GenBank:XP_017169417.1,MGI:MGI:1890219;Name=XP_017169417.1;gbkey=CDS;gene=Cdh23;product=cadherin-23 isoform X2;protein_id=XP_017169417.1;extra_copy_number=0
CM058250.1	Liftoff	CDS	67396057	67396251	.	-	.	ID=cds-XP_017169417.1;Parent=rna-XM_017313928.3;Dbxref=GeneID:22295,GenBank:XP_017169417.1,MGI:MGI:1890219;Name=XP_017169417.1;gbkey=CDS;gene=Cdh23;product=cadherin-23 isoform X2;protein_id=XP_017169417.1;extra_copy_number=0
CM058250.1	Liftoff	CDS	67458388	67458480	.	-	.	ID=cds-XP_017169417.1;Parent=rna-XM_017313928.3;Dbxref=GeneID:22295,GenBank:XP_017169417.1,MGI:MGI:1890219;Name=XP_017169417.1;gbkey=CDS;gene=Cdh23;product=cadherin-23 isoform X2;protein_id=XP_017169417.1;extra_copy_number=0
CM058250.1	Liftoff	CDS	67458608	67458655	.	-	.	ID=cds-XP_017169417.1;Parent=rna-XM_017313928.3;Dbxref=GeneID:22295,GenBank:XP_017169417.1,MGI:MGI:1890219;Name=XP_017169417.1;gbkey=CDS;gene=Cdh23;product=cadherin-23 isoform X2;protein_id=XP_017169417.1;extra_copy_number=0
CM058250.1	Liftoff	CDS	67459289	67459431	.	-	.	ID=cds-XP_017169417.1;Parent=rna-XM_017313928.3;Dbxref=GeneID:22295,GenBank:XP_017169417.1,MGI:MGI:1890219;Name=XP_017169417.1;gbkey=CDS;gene=Cdh23;product=cadherin-23 isoform X2;protein_id=XP_017169417.1;extra_copy_number=0
CM058250.1	Liftoff	CDS	67511770	67511847	.	-	.	ID=cds-XP_017169417.1;Parent=rna-XM_017313928.3;Dbxref=GeneID:22295,GenBank:XP_017169417.1,MGI:MGI:1890219;Name=XP_017169417.1;gbkey=CDS;gene=Cdh23;product=cadherin-23 isoform X2;protein_id=XP_017169417.1;extra_copy_number=0
CM058250.1	Liftoff	CDS	67518947	67519013	.	-	.	ID=cds-XP_017169417.1;Parent=rna-XM_017313928.3;Dbxref=GeneID:22295,GenBank:XP_017169417.1,MGI:MGI:1890219;Name=XP_017169417.1;gbkey=CDS;gene=Cdh23;product=cadherin-23 isoform X2;protein_id=XP_017169417.1;extra_copy_number=0
CM058250.1	Liftoff	transcript	67163642	67558168	.	-	.	ID=rna-NR_045556.1;Parent=gene-Cdh23;Dbxref=GeneID:22295,GenBank:NR_045556.1,MGI:MGI:1890219;Name=NR_045556.1;gbkey=misc_RNA;gene=Cdh23;product=cadherin 23 (otocadherin)%2C transcript variant 3;transcript_id=NR_045556.1;extra_copy_number=0
CM058250.1	Liftoff	exon	67163642	67164603	.	-	.	ID=exon-NR_045556.1-70;Parent=rna-NR_045556.1;Dbxref=GeneID:22295,GenBank:NR_045556.1,MGI:MGI:1890219;gbkey=misc_RNA;gene=Cdh23;product=cadherin 23 (otocadherin)%2C transcript variant 3;transcript_id=NR_045556.1;extra_copy_number=0
CM058250.1	Liftoff	exon	67165328	67165432	.	-	.	ID=exon-NR_045556.1-69;Parent=rna-NR_045556.1;Dbxref=GeneID:22295,GenBank:NR_045556.1,MGI:MGI:1890219;gbkey=misc_RNA;gene=Cdh23;product=cadherin 23 (otocadherin)%2C transcript variant 3;transcript_id=NR_045556.1;extra_copy_number=0
CM058250.1	Liftoff	exon	67165565	67165851	.	-	.	ID=exon-NR_045556.1-68;Parent=rna-NR_045556.1;Dbxref=GeneID:22295,GenBank:NR_045556.1,MGI:MGI:1890219;gbkey=misc_RNA;gene=Cdh23;product=cadherin 23 (otocadherin)%2C transcript variant 3;transcript_id=NR_045556.1;extra_copy_number=0
CM058250.1	Liftoff	exon	67165962	67166091	.	-	.	ID=exon-NR_045556.1-67;Parent=rna-NR_045556.1;Dbxref=GeneID:22295,GenBank:NR_045556.1,MGI:MGI:1890219;gbkey=misc_RNA;gene=Cdh23;product=cadherin 23 (otocadherin)%2C transcript variant 3;transcript_id=NR_045556.1;extra_copy_number=0
CM058250.1	Liftoff	exon	67166482	67166542	.	-	.	ID=exon-NR_045556.1-66;Parent=rna-NR_045556.1;Dbxref=GeneID:22295,GenBank:NR_045556.1,MGI:MGI:1890219;gbkey=misc_RNA;gene=Cdh23;product=cadherin 23 (otocadherin)%2C transcript variant 3;transcript_id=NR_045556.1;extra_copy_number=0
CM058250.1	Liftoff	exon	67166635	67166675	.	-	.	ID=exon-NR_045556.1-65;Parent=rna-NR_045556.1;Dbxref=GeneID:22295,GenBank:NR_045556.1,MGI:MGI:1890219;gbkey=misc_RNA;gene=Cdh23;product=cadherin 23 (otocadherin)%2C transcript variant 3;transcript_id=NR_045556.1;extra_copy_number=0
CM058250.1	Liftoff	exon	67166844	67166923	.	-	.	ID=exon-NR_045556.1-64;Parent=rna-NR_045556.1;Dbxref=GeneID:22295,GenBank:NR_045556.1,MGI:MGI:1890219;gbkey=misc_RNA;gene=Cdh23;product=cadherin 23 (otocadherin)%2C transcript variant 3;transcript_id=NR_045556.1;extra_copy_number=0
CM058250.1	Liftoff	exon	67167013	67167133	.	-	.	ID=exon-NR_045556.1-63;Parent=rna-NR_045556.1;Dbxref=GeneID:22295,GenBank:NR_045556.1,MGI:MGI:1890219;gbkey=misc_RNA;gene=Cdh23;product=cadherin 23 (otocadherin)%2C transcript variant 3;transcript_id=NR_045556.1;extra_copy_number=0
CM058250.1	Liftoff	exon	67168367	67168464	.	-	.	ID=exon-NR_045556.1-62;Parent=rna-NR_045556.1;Dbxref=GeneID:22295,GenBank:NR_045556.1,MGI:MGI:1890219;gbkey=misc_RNA;gene=Cdh23;product=cadherin 23 (otocadherin)%2C transcript variant 3;transcript_id=NR_045556.1;extra_copy_number=0
CM058250.1	Liftoff	exon	67168749	67169005	.	-	.	ID=exon-NR_045556.1-61;Parent=rna-NR_045556.1;Dbxref=GeneID:22295,GenBank:NR_045556.1,MGI:MGI:1890219;gbkey=misc_RNA;gene=Cdh23;product=cadherin 23 (otocadherin)%2C transcript variant 3;transcript_id=NR_045556.1;extra_copy_number=0
CM058250.1	Liftoff	exon	67171580	67171741	.	-	.	ID=exon-NR_045556.1-60;Parent=rna-NR_045556.1;Dbxref=GeneID:22295,GenBank:NR_045556.1,MGI:MGI:1890219;gbkey=misc_RNA;gene=Cdh23;product=cadherin 23 (otocadherin)%2C transcript variant 3;transcript_id=NR_045556.1;extra_copy_number=0
CM058250.1	Liftoff	exon	67171819	67172070	.	-	.	ID=exon-NR_045556.1-59;Parent=rna-NR_045556.1;Dbxref=GeneID:22295,GenBank:NR_045556.1,MGI:MGI:1890219;gbkey=misc_RNA;gene=Cdh23;product=cadherin 23 (otocadherin)%2C transcript variant 3;transcript_id=NR_045556.1;extra_copy_number=0
CM058250.1	Liftoff	exon	67172163	67172292	.	-	.	ID=exon-NR_045556.1-58;Parent=rna-NR_045556.1;Dbxref=GeneID:22295,GenBank:NR_045556.1,MGI:MGI:1890219;gbkey=misc_RNA;gene=Cdh23;product=cadherin 23 (otocadherin)%2C transcript variant 3;transcript_id=NR_045556.1;extra_copy_number=0
CM058250.1	Liftoff	exon	67173175	67173288	.	-	.	ID=exon-NR_045556.1-57;Parent=rna-NR_045556.1;Dbxref=GeneID:22295,GenBank:NR_045556.1,MGI:MGI:1890219;gbkey=misc_RNA;gene=Cdh23;product=cadherin 23 (otocadherin)%2C transcript variant 3;transcript_id=NR_045556.1;extra_copy_number=0
CM058250.1	Liftoff	exon	67173428	67173619	.	-	.	ID=exon-NR_045556.1-56;Parent=rna-NR_045556.1;Dbxref=GeneID:22295,GenBank:NR_045556.1,MGI:MGI:1890219;gbkey=misc_RNA;gene=Cdh23;product=cadherin 23 (otocadherin)%2C transcript variant 3;transcript_id=NR_045556.1;extra_copy_number=0
CM058250.1	Liftoff	exon	67175098	67175309	.	-	.	ID=exon-NR_045556.1-55;Parent=rna-NR_045556.1;Dbxref=GeneID:22295,GenBank:NR_045556.1,MGI:MGI:1890219;gbkey=misc_RNA;gene=Cdh23;product=cadherin 23 (otocadherin)%2C transcript variant 3;transcript_id=NR_045556.1;extra_copy_number=0
CM058250.1	Liftoff	exon	67175441	67175618	.	-	.	ID=exon-NR_045556.1-54;Parent=rna-NR_045556.1;Dbxref=GeneID:22295,GenBank:NR_045556.1,MGI:MGI:1890219;gbkey=misc_RNA;gene=Cdh23;product=cadherin 23 (otocadherin)%2C transcript variant 3;transcript_id=NR_045556.1;extra_copy_number=0
CM058250.1	Liftoff	exon	67176528	67176647	.	-	.	ID=exon-NR_045556.1-53;Parent=rna-NR_045556.1;Dbxref=GeneID:22295,GenBank:NR_045556.1,MGI:MGI:1890219;gbkey=misc_RNA;gene=Cdh23;product=cadherin 23 (otocadherin)%2C transcript variant 3;transcript_id=NR_045556.1;extra_copy_number=0
CM058250.1	Liftoff	exon	67177508	67177645	.	-	.	ID=exon-NR_045556.1-52;Parent=rna-NR_045556.1;Dbxref=GeneID:22295,GenBank:NR_045556.1,MGI:MGI:1890219;gbkey=misc_RNA;gene=Cdh23;product=cadherin 23 (otocadherin)%2C transcript variant 3;transcript_id=NR_045556.1;extra_copy_number=0
CM058250.1	Liftoff	exon	67177924	67178093	.	-	.	ID=exon-NR_045556.1-51;Parent=rna-NR_045556.1;Dbxref=GeneID:22295,GenBank:NR_045556.1,MGI:MGI:1890219;gbkey=misc_RNA;gene=Cdh23;product=cadherin 23 (otocadherin)%2C transcript variant 3;transcript_id=NR_045556.1;extra_copy_number=0
CM058250.1	Liftoff	exon	67178661	67178885	.	-	.	ID=exon-NR_045556.1-50;Parent=rna-NR_045556.1;Dbxref=GeneID:22295,GenBank:NR_045556.1,MGI:MGI:1890219;gbkey=misc_RNA;gene=Cdh23;product=cadherin 23 (otocadherin)%2C transcript variant 3;transcript_id=NR_045556.1;extra_copy_number=0
CM058250.1	Liftoff	exon	67180472	67180588	.	-	.	ID=exon-NR_045556.1-49;Parent=rna-NR_045556.1;Dbxref=GeneID:22295,GenBank:NR_045556.1,MGI:MGI:1890219;gbkey=misc_RNA;gene=Cdh23;product=cadherin 23 (otocadherin)%2C transcript variant 3;transcript_id=NR_045556.1;extra_copy_number=0
CM058250.1	Liftoff	exon	67184194	67184652	.	-	.	ID=exon-NR_045556.1-48;Parent=rna-NR_045556.1;Dbxref=GeneID:22295,GenBank:NR_045556.1,MGI:MGI:1890219;gbkey=misc_RNA;gene=Cdh23;product=cadherin 23 (otocadherin)%2C transcript variant 3;transcript_id=NR_045556.1;extra_copy_number=0
CM058250.1	Liftoff	exon	67185838	67186041	.	-	.	ID=exon-NR_045556.1-47;Parent=rna-NR_045556.1;Dbxref=GeneID:22295,GenBank:NR_045556.1,MGI:MGI:1890219;gbkey=misc_RNA;gene=Cdh23;product=cadherin 23 (otocadherin)%2C transcript variant 3;transcript_id=NR_045556.1;extra_copy_number=0
CM058250.1	Liftoff	exon	67186928	67187053	.	-	.	ID=exon-NR_045556.1-46;Parent=rna-NR_045556.1;Dbxref=GeneID:22295,GenBank:NR_045556.1,MGI:MGI:1890219;gbkey=misc_RNA;gene=Cdh23;product=cadherin 23 (otocadherin)%2C transcript variant 3;transcript_id=NR_045556.1;extra_copy_number=0
CM058250.1	Liftoff	exon	67188276	67188378	.	-	.	ID=exon-NR_045556.1-45;Parent=rna-NR_045556.1;Dbxref=GeneID:22295,GenBank:NR_045556.1,MGI:MGI:1890219;gbkey=misc_RNA;gene=Cdh23;product=cadherin 23 (otocadherin)%2C transcript variant 3;transcript_id=NR_045556.1;extra_copy_number=0
CM058250.1	Liftoff	exon	67190711	67190818	.	-	.	ID=exon-NR_045556.1-44;Parent=rna-NR_045556.1;Dbxref=GeneID:22295,GenBank:NR_045556.1,MGI:MGI:1890219;gbkey=misc_RNA;gene=Cdh23;product=cadherin 23 (otocadherin)%2C transcript variant 3;transcript_id=NR_045556.1;extra_copy_number=0
CM058250.1	Liftoff	exon	67192059	67192268	.	-	.	ID=exon-NR_045556.1-43;Parent=rna-NR_045556.1;Dbxref=GeneID:22295,GenBank:NR_045556.1,MGI:MGI:1890219;gbkey=misc_RNA;gene=Cdh23;product=cadherin 23 (otocadherin)%2C transcript variant 3;transcript_id=NR_045556.1;extra_copy_number=0
CM058250.1	Liftoff	exon	67192613	67192746	.	-	.	ID=exon-NR_045556.1-42;Parent=rna-NR_045556.1;Dbxref=GeneID:22295,GenBank:NR_045556.1,MGI:MGI:1890219;gbkey=misc_RNA;gene=Cdh23;product=cadherin 23 (otocadherin)%2C transcript variant 3;transcript_id=NR_045556.1;extra_copy_number=0
CM058250.1	Liftoff	exon	67196941	67197121	.	-	.	ID=exon-NR_045556.1-41;Parent=rna-NR_045556.1;Dbxref=GeneID:22295,GenBank:NR_045556.1,MGI:MGI:1890219;gbkey=misc_RNA;gene=Cdh23;product=cadherin 23 (otocadherin)%2C transcript variant 3;transcript_id=NR_045556.1;extra_copy_number=0
CM058250.1	Liftoff	exon	67198125	67198244	.	-	.	ID=exon-NR_045556.1-40;Parent=rna-NR_045556.1;Dbxref=GeneID:22295,GenBank:NR_045556.1,MGI:MGI:1890219;gbkey=misc_RNA;gene=Cdh23;product=cadherin 23 (otocadherin)%2C transcript variant 3;transcript_id=NR_045556.1;extra_copy_number=0
CM058250.1	Liftoff	exon	67198548	67198769	.	-	.	ID=exon-NR_045556.1-39;Parent=rna-NR_045556.1;Dbxref=GeneID:22295,GenBank:NR_045556.1,MGI:MGI:1890219;gbkey=misc_RNA;gene=Cdh23;product=cadherin 23 (otocadherin)%2C transcript variant 3;transcript_id=NR_045556.1;extra_copy_number=0
CM058250.1	Liftoff	exon	67237696	67237923	.	-	.	ID=exon-NR_045556.1-38;Parent=rna-NR_045556.1;Dbxref=GeneID:22295,GenBank:NR_045556.1,MGI:MGI:1890219;gbkey=misc_RNA;gene=Cdh23;product=cadherin 23 (otocadherin)%2C transcript variant 3;transcript_id=NR_045556.1;extra_copy_number=0
CM058250.1	Liftoff	exon	67238601	67238729	.	-	.	ID=exon-NR_045556.1-37;Parent=rna-NR_045556.1;Dbxref=GeneID:22295,GenBank:NR_045556.1,MGI:MGI:1890219;gbkey=misc_RNA;gene=Cdh23;product=cadherin 23 (otocadherin)%2C transcript variant 3;transcript_id=NR_045556.1;extra_copy_number=0
CM058250.1	Liftoff	exon	67239654	67239782	.	-	.	ID=exon-NR_045556.1-36;Parent=rna-NR_045556.1;Dbxref=GeneID:22295,GenBank:NR_045556.1,MGI:MGI:1890219;gbkey=misc_RNA;gene=Cdh23;product=cadherin 23 (otocadherin)%2C transcript variant 3;transcript_id=NR_045556.1;extra_copy_number=0
CM058250.1	Liftoff	exon	67240104	67240253	.	-	.	ID=exon-NR_045556.1-35;Parent=rna-NR_045556.1;Dbxref=GeneID:22295,GenBank:NR_045556.1,MGI:MGI:1890219;gbkey=misc_RNA;gene=Cdh23;product=cadherin 23 (otocadherin)%2C transcript variant 3;transcript_id=NR_045556.1;extra_copy_number=0
CM058250.1	Liftoff	exon	67243405	67243407	.	-	.	ID=exon-NR_045556.1-34;Parent=rna-NR_045556.1;Dbxref=GeneID:22295,GenBank:NR_045556.1,MGI:MGI:1890219;gbkey=misc_RNA;gene=Cdh23;product=cadherin 23 (otocadherin)%2C transcript variant 3;transcript_id=NR_045556.1;extra_copy_number=0
CM058250.1	Liftoff	exon	67243563	67243664	.	-	.	ID=exon-NR_045556.1-33;Parent=rna-NR_045556.1;Dbxref=GeneID:22295,GenBank:NR_045556.1,MGI:MGI:1890219;gbkey=misc_RNA;gene=Cdh23;product=cadherin 23 (otocadherin)%2C transcript variant 3;transcript_id=NR_045556.1;extra_copy_number=0
CM058250.1	Liftoff	exon	67245769	67246157	.	-	.	ID=exon-NR_045556.1-32;Parent=rna-NR_045556.1;Dbxref=GeneID:22295,GenBank:NR_045556.1,MGI:MGI:1890219;gbkey=misc_RNA;gene=Cdh23;product=cadherin 23 (otocadherin)%2C transcript variant 3;transcript_id=NR_045556.1;extra_copy_number=0
CM058250.1	Liftoff	exon	67247837	67247972	.	-	.	ID=exon-NR_045556.1-31;Parent=rna-NR_045556.1;Dbxref=GeneID:22295,GenBank:NR_045556.1,MGI:MGI:1890219;gbkey=misc_RNA;gene=Cdh23;product=cadherin 23 (otocadherin)%2C transcript variant 3;transcript_id=NR_045556.1;extra_copy_number=0
CM058250.1	Liftoff	exon	67252631	67252779	.	-	.	ID=exon-NR_045556.1-30;Parent=rna-NR_045556.1;Dbxref=GeneID:22295,GenBank:NR_045556.1,MGI:MGI:1890219;gbkey=misc_RNA;gene=Cdh23;product=cadherin 23 (otocadherin)%2C transcript variant 3;transcript_id=NR_045556.1;extra_copy_number=0
CM058250.1	Liftoff	exon	67253881	67253941	.	-	.	ID=exon-NR_045556.1-29;Parent=rna-NR_045556.1;Dbxref=GeneID:22295,GenBank:NR_045556.1,MGI:MGI:1890219;gbkey=misc_RNA;gene=Cdh23;product=cadherin 23 (otocadherin)%2C transcript variant 3;transcript_id=NR_045556.1;extra_copy_number=0
CM058250.1	Liftoff	exon	67267192	67267340	.	-	.	ID=exon-NR_045556.1-28;Parent=rna-NR_045556.1;Dbxref=GeneID:22295,GenBank:NR_045556.1,MGI:MGI:1890219;gbkey=misc_RNA;gene=Cdh23;product=cadherin 23 (otocadherin)%2C transcript variant 3;transcript_id=NR_045556.1;extra_copy_number=0
CM058250.1	Liftoff	exon	67268282	67268395	.	-	.	ID=exon-NR_045556.1-27;Parent=rna-NR_045556.1;Dbxref=GeneID:22295,GenBank:NR_045556.1,MGI:MGI:1890219;gbkey=misc_RNA;gene=Cdh23;product=cadherin 23 (otocadherin)%2C transcript variant 3;transcript_id=NR_045556.1;extra_copy_number=0
CM058250.1	Liftoff	exon	67269922	67270074	.	-	.	ID=exon-NR_045556.1-26;Parent=rna-NR_045556.1;Dbxref=GeneID:22295,GenBank:NR_045556.1,MGI:MGI:1890219;gbkey=misc_RNA;gene=Cdh23;product=cadherin 23 (otocadherin)%2C transcript variant 3;transcript_id=NR_045556.1;extra_copy_number=0
CM058250.1	Liftoff	exon	67271612	67271831	.	-	.	ID=exon-NR_045556.1-25;Parent=rna-NR_045556.1;Dbxref=GeneID:22295,GenBank:NR_045556.1,MGI:MGI:1890219;gbkey=misc_RNA;gene=Cdh23;product=cadherin 23 (otocadherin)%2C transcript variant 3;transcript_id=NR_045556.1;extra_copy_number=0
CM058250.1	Liftoff	exon	67273970	67274115	.	-	.	ID=exon-NR_045556.1-24;Parent=rna-NR_045556.1;Dbxref=GeneID:22295,GenBank:NR_045556.1,MGI:MGI:1890219;gbkey=misc_RNA;gene=Cdh23;product=cadherin 23 (otocadherin)%2C transcript variant 3;transcript_id=NR_045556.1;extra_copy_number=0
CM058250.1	Liftoff	exon	67274449	67274638	.	-	.	ID=exon-NR_045556.1-23;Parent=rna-NR_045556.1;Dbxref=GeneID:22295,GenBank:NR_045556.1,MGI:MGI:1890219;gbkey=misc_RNA;gene=Cdh23;product=cadherin 23 (otocadherin)%2C transcript variant 3;transcript_id=NR_045556.1;extra_copy_number=0
CM058250.1	Liftoff	exon	67280616	67280723	.	-	.	ID=exon-NR_045556.1-22;Parent=rna-NR_045556.1;Dbxref=GeneID:22295,GenBank:NR_045556.1,MGI:MGI:1890219;gbkey=misc_RNA;gene=Cdh23;product=cadherin 23 (otocadherin)%2C transcript variant 3;transcript_id=NR_045556.1;extra_copy_number=0
CM058250.1	Liftoff	exon	67281957	67282069	.	-	.	ID=exon-NR_045556.1-21;Parent=rna-NR_045556.1;Dbxref=GeneID:22295,GenBank:NR_045556.1,MGI:MGI:1890219;gbkey=misc_RNA;gene=Cdh23;product=cadherin 23 (otocadherin)%2C transcript variant 3;transcript_id=NR_045556.1;extra_copy_number=0
CM058250.1	Liftoff	exon	67287521	67287637	.	-	.	ID=exon-NR_045556.1-20;Parent=rna-NR_045556.1;Dbxref=GeneID:22295,GenBank:NR_045556.1,MGI:MGI:1890219;gbkey=misc_RNA;gene=Cdh23;product=cadherin 23 (otocadherin)%2C transcript variant 3;transcript_id=NR_045556.1;extra_copy_number=0
CM058250.1	Liftoff	exon	67289222	67289294	.	-	.	ID=exon-NR_045556.1-19;Parent=rna-NR_045556.1;Dbxref=GeneID:22295,GenBank:NR_045556.1,MGI:MGI:1890219;gbkey=misc_RNA;gene=Cdh23;product=cadherin 23 (otocadherin)%2C transcript variant 3;transcript_id=NR_045556.1;extra_copy_number=0
CM058250.1	Liftoff	exon	67294669	67294796	.	-	.	ID=exon-NR_045556.1-18;Parent=rna-NR_045556.1;Dbxref=GeneID:22295,GenBank:NR_045556.1,MGI:MGI:1890219;gbkey=misc_RNA;gene=Cdh23;product=cadherin 23 (otocadherin)%2C transcript variant 3;transcript_id=NR_045556.1;extra_copy_number=0
CM058250.1	Liftoff	exon	67295422	67295527	.	-	.	ID=exon-NR_045556.1-17;Parent=rna-NR_045556.1;Dbxref=GeneID:22295,GenBank:NR_045556.1,MGI:MGI:1890219;gbkey=misc_RNA;gene=Cdh23;product=cadherin 23 (otocadherin)%2C transcript variant 3;transcript_id=NR_045556.1;extra_copy_number=0
CM058250.1	Liftoff	exon	67297558	67297795	.	-	.	ID=exon-NR_045556.1-16;Parent=rna-NR_045556.1;Dbxref=GeneID:22295,GenBank:NR_045556.1,MGI:MGI:1890219;gbkey=misc_RNA;gene=Cdh23;product=cadherin 23 (otocadherin)%2C transcript variant 3;transcript_id=NR_045556.1;extra_copy_number=0
CM058250.1	Liftoff	exon	67299712	67299776	.	-	.	ID=exon-NR_045556.1-15;Parent=rna-NR_045556.1;Dbxref=GeneID:22295,GenBank:NR_045556.1,MGI:MGI:1890219;gbkey=misc_RNA;gene=Cdh23;product=cadherin 23 (otocadherin)%2C transcript variant 3;transcript_id=NR_045556.1;extra_copy_number=0
CM058250.1	Liftoff	exon	67326367	67326525	.	-	.	ID=exon-NR_045556.1-14;Parent=rna-NR_045556.1;Dbxref=GeneID:22295,GenBank:NR_045556.1,MGI:MGI:1890219;gbkey=misc_RNA;gene=Cdh23;product=cadherin 23 (otocadherin)%2C transcript variant 3;transcript_id=NR_045556.1;extra_copy_number=0
CM058250.1	Liftoff	exon	67326925	67327074	.	-	.	ID=exon-NR_045556.1-13;Parent=rna-NR_045556.1;Dbxref=GeneID:22295,GenBank:NR_045556.1,MGI:MGI:1890219;gbkey=misc_RNA;gene=Cdh23;product=cadherin 23 (otocadherin)%2C transcript variant 3;transcript_id=NR_045556.1;extra_copy_number=0
CM058250.1	Liftoff	exon	67348650	67348838	.	-	.	ID=exon-NR_045556.1-12;Parent=rna-NR_045556.1;Dbxref=GeneID:22295,GenBank:NR_045556.1,MGI:MGI:1890219;gbkey=misc_RNA;gene=Cdh23;product=cadherin 23 (otocadherin)%2C transcript variant 3;transcript_id=NR_045556.1;extra_copy_number=0
CM058250.1	Liftoff	exon	67350195	67350307	.	-	.	ID=exon-NR_045556.1-11;Parent=rna-NR_045556.1;Dbxref=GeneID:22295,GenBank:NR_045556.1,MGI:MGI:1890219;gbkey=misc_RNA;gene=Cdh23;product=cadherin 23 (otocadherin)%2C transcript variant 3;transcript_id=NR_045556.1;extra_copy_number=0
CM058250.1	Liftoff	exon	67385152	67385230	.	-	.	ID=exon-NR_045556.1-10;Parent=rna-NR_045556.1;Dbxref=GeneID:22295,GenBank:NR_045556.1,MGI:MGI:1890219;gbkey=misc_RNA;gene=Cdh23;product=cadherin 23 (otocadherin)%2C transcript variant 3;transcript_id=NR_045556.1;extra_copy_number=0
CM058250.1	Liftoff	exon	67392613	67392741	.	-	.	ID=exon-NR_045556.1-9;Parent=rna-NR_045556.1;Dbxref=GeneID:22295,GenBank:NR_045556.1,MGI:MGI:1890219;gbkey=misc_RNA;gene=Cdh23;product=cadherin 23 (otocadherin)%2C transcript variant 3;transcript_id=NR_045556.1;extra_copy_number=0
CM058250.1	Liftoff	exon	67396057	67396251	.	-	.	ID=exon-NR_045556.1-8;Parent=rna-NR_045556.1;Dbxref=GeneID:22295,GenBank:NR_045556.1,MGI:MGI:1890219;gbkey=misc_RNA;gene=Cdh23;product=cadherin 23 (otocadherin)%2C transcript variant 3;transcript_id=NR_045556.1;extra_copy_number=0
CM058250.1	Liftoff	exon	67458388	67458480	.	-	.	ID=exon-NR_045556.1-7;Parent=rna-NR_045556.1;Dbxref=GeneID:22295,GenBank:NR_045556.1,MGI:MGI:1890219;gbkey=misc_RNA;gene=Cdh23;product=cadherin 23 (otocadherin)%2C transcript variant 3;transcript_id=NR_045556.1;extra_copy_number=0
CM058250.1	Liftoff	exon	67458608	67458655	.	-	.	ID=exon-NR_045556.1-6;Parent=rna-NR_045556.1;Dbxref=GeneID:22295,GenBank:NR_045556.1,MGI:MGI:1890219;gbkey=misc_RNA;gene=Cdh23;product=cadherin 23 (otocadherin)%2C transcript variant 3;transcript_id=NR_045556.1;extra_copy_number=0
CM058250.1	Liftoff	exon	67459289	67459431	.	-	.	ID=exon-NR_045556.1-5;Parent=rna-NR_045556.1;Dbxref=GeneID:22295,GenBank:NR_045556.1,MGI:MGI:1890219;gbkey=misc_RNA;gene=Cdh23;product=cadherin 23 (otocadherin)%2C transcript variant 3;transcript_id=NR_045556.1;extra_copy_number=0
CM058250.1	Liftoff	exon	67511770	67511847	.	-	.	ID=exon-NR_045556.1-4;Parent=rna-NR_045556.1;Dbxref=GeneID:22295,GenBank:NR_045556.1,MGI:MGI:1890219;gbkey=misc_RNA;gene=Cdh23;product=cadherin 23 (otocadherin)%2C transcript variant 3;transcript_id=NR_045556.1;extra_copy_number=0
CM058250.1	Liftoff	exon	67518947	67519018	.	-	.	ID=exon-NR_045556.1-3;Parent=rna-NR_045556.1;Dbxref=GeneID:22295,GenBank:NR_045556.1,MGI:MGI:1890219;gbkey=misc_RNA;gene=Cdh23;product=cadherin 23 (otocadherin)%2C transcript variant 3;transcript_id=NR_045556.1;extra_copy_number=0
CM058250.1	Liftoff	exon	67548571	67548781	.	-	.	ID=exon-NR_045556.1-2;Parent=rna-NR_045556.1;Dbxref=GeneID:22295,GenBank:NR_045556.1,MGI:MGI:1890219;gbkey=misc_RNA;gene=Cdh23;product=cadherin 23 (otocadherin)%2C transcript variant 3;transcript_id=NR_045556.1;extra_copy_number=0
CM058250.1	Liftoff	exon	67557978	67558168	.	-	.	ID=exon-NR_045556.1-1;Parent=rna-NR_045556.1;Dbxref=GeneID:22295,GenBank:NR_045556.1,MGI:MGI:1890219;gbkey=misc_RNA;gene=Cdh23;product=cadherin 23 (otocadherin)%2C transcript variant 3;transcript_id=NR_045556.1;extra_copy_number=0
CM058250.1	Liftoff	gene	67207754	67291207	.	+	.	ID=gene-Vsir;Dbxref=GeneID:74048,MGI:MGI:1921298;Name=Vsir;description=V-set immunoregulatory receptor;gbkey=Gene;gene=Vsir;gene_biotype=protein_coding;gene_synonym=4632428N05Rik,Dies1,PD-1H,VISTA;coverage=1.0;sequence_ID=1.0;valid_ORFs=2;extra_copy_number=0;copy_num_ID=gene-Vsir_0
CM058250.1	Liftoff	mRNA	67207754	67233591	.	+	.	ID=rna-NM_001159572.1;Parent=gene-Vsir;Dbxref=GeneID:74048,GenBank:NM_001159572.1,MGI:MGI:1921298;Name=NM_001159572.1;gbkey=mRNA;gene=Vsir;product=V-set immunoregulatory receptor%2C transcript variant 2;transcript_id=NM_001159572.1;matches_ref_protein=True;valid_ORF=True;extra_copy_number=0
CM058250.1	Liftoff	exon	67207754	67208006	.	+	.	ID=exon-NM_001159572.1-1;Parent=rna-NM_001159572.1;Dbxref=GeneID:74048,GenBank:NM_001159572.1,MGI:MGI:1921298;gbkey=mRNA;gene=Vsir;product=V-set immunoregulatory receptor%2C transcript variant 2;transcript_id=NM_001159572.1;extra_copy_number=0
CM058250.1	Liftoff	exon	67218748	67219173	.	+	.	ID=exon-NM_001159572.1-2;Parent=rna-NM_001159572.1;Dbxref=GeneID:74048,GenBank:NM_001159572.1,MGI:MGI:1921298;gbkey=mRNA;gene=Vsir;product=V-set immunoregulatory receptor%2C transcript variant 2;transcript_id=NM_001159572.1;extra_copy_number=0
CM058250.1	Liftoff	exon	67219850	67219900	.	+	.	ID=exon-NM_001159572.1-3;Parent=rna-NM_001159572.1;Dbxref=GeneID:74048,GenBank:NM_001159572.1,MGI:MGI:1921298;gbkey=mRNA;gene=Vsir;product=V-set immunoregulatory receptor%2C transcript variant 2;transcript_id=NM_001159572.1;extra_copy_number=0
CM058250.1	Liftoff	exon	67225109	67225216	.	+	.	ID=exon-NM_001159572.1-4;Parent=rna-NM_001159572.1;Dbxref=GeneID:74048,GenBank:NM_001159572.1,MGI:MGI:1921298;gbkey=mRNA;gene=Vsir;product=V-set immunoregulatory receptor%2C transcript variant 2;transcript_id=NM_001159572.1;extra_copy_number=0
CM058250.1	Liftoff	exon	67228673	67228700	.	+	.	ID=exon-NM_001159572.1-5;Parent=rna-NM_001159572.1;Dbxref=GeneID:74048,GenBank:NM_001159572.1,MGI:MGI:1921298;gbkey=mRNA;gene=Vsir;product=V-set immunoregulatory receptor%2C transcript variant 2;transcript_id=NM_001159572.1;extra_copy_number=0
CM058250.1	Liftoff	exon	67229439	67229632	.	+	.	ID=exon-NM_001159572.1-6;Parent=rna-NM_001159572.1;Dbxref=GeneID:74048,GenBank:NM_001159572.1,MGI:MGI:1921298;gbkey=mRNA;gene=Vsir;product=V-set immunoregulatory receptor%2C transcript variant 2;transcript_id=NM_001159572.1;extra_copy_number=0
CM058250.1	Liftoff	exon	67229809	67233591	.	+	.	ID=exon-NM_001159572.1-7;Parent=rna-NM_001159572.1;Dbxref=GeneID:74048,GenBank:NM_001159572.1,MGI:MGI:1921298;gbkey=mRNA;gene=Vsir;product=V-set immunoregulatory receptor%2C transcript variant 2;transcript_id=NM_001159572.1;extra_copy_number=0
CM058250.1	Liftoff	CDS	67207925	67208006	.	+	.	ID=cds-NP_001153044.1;Parent=rna-NM_001159572.1;Dbxref=CCDS:CCDS48569.1,GeneID:74048,GenBank:NP_001153044.1,MGI:MGI:1921298;Name=NP_001153044.1;Note=isoform 2 precursor is encoded by transcript variant 2;gbkey=CDS;gene=Vsir;product=V-type immunoglobulin domain-containing suppressor of T-cell activation isoform 2 precursor;protein_id=NP_001153044.1;extra_copy_number=0
CM058250.1	Liftoff	CDS	67218748	67219173	.	+	.	ID=cds-NP_001153044.1;Parent=rna-NM_001159572.1;Dbxref=CCDS:CCDS48569.1,GeneID:74048,GenBank:NP_001153044.1,MGI:MGI:1921298;Name=NP_001153044.1;Note=isoform 2 precursor is encoded by transcript variant 2;gbkey=CDS;gene=Vsir;product=V-type immunoglobulin domain-containing suppressor of T-cell activation isoform 2 precursor;protein_id=NP_001153044.1;extra_copy_number=0
CM058250.1	Liftoff	CDS	67219850	67219900	.	+	.	ID=cds-NP_001153044.1;Parent=rna-NM_001159572.1;Dbxref=CCDS:CCDS48569.1,GeneID:74048,GenBank:NP_001153044.1,MGI:MGI:1921298;Name=NP_001153044.1;Note=isoform 2 precursor is encoded by transcript variant 2;gbkey=CDS;gene=Vsir;product=V-type immunoglobulin domain-containing suppressor of T-cell activation isoform 2 precursor;protein_id=NP_001153044.1;extra_copy_number=0
CM058250.1	Liftoff	CDS	67225109	67225216	.	+	.	ID=cds-NP_001153044.1;Parent=rna-NM_001159572.1;Dbxref=CCDS:CCDS48569.1,GeneID:74048,GenBank:NP_001153044.1,MGI:MGI:1921298;Name=NP_001153044.1;Note=isoform 2 precursor is encoded by transcript variant 2;gbkey=CDS;gene=Vsir;product=V-type immunoglobulin domain-containing suppressor of T-cell activation isoform 2 precursor;protein_id=NP_001153044.1;extra_copy_number=0
CM058250.1	Liftoff	CDS	67228673	67228700	.	+	.	ID=cds-NP_001153044.1;Parent=rna-NM_001159572.1;Dbxref=CCDS:CCDS48569.1,GeneID:74048,GenBank:NP_001153044.1,MGI:MGI:1921298;Name=NP_001153044.1;Note=isoform 2 precursor is encoded by transcript variant 2;gbkey=CDS;gene=Vsir;product=V-type immunoglobulin domain-containing suppressor of T-cell activation isoform 2 precursor;protein_id=NP_001153044.1;extra_copy_number=0
CM058250.1	Liftoff	CDS	67229439	67229632	.	+	.	ID=cds-NP_001153044.1;Parent=rna-NM_001159572.1;Dbxref=CCDS:CCDS48569.1,GeneID:74048,GenBank:NP_001153044.1,MGI:MGI:1921298;Name=NP_001153044.1;Note=isoform 2 precursor is encoded by transcript variant 2;gbkey=CDS;gene=Vsir;product=V-type immunoglobulin domain-containing suppressor of T-cell activation isoform 2 precursor;protein_id=NP_001153044.1;extra_copy_number=0
CM058250.1	Liftoff	CDS	67229809	67229846	.	+	.	ID=cds-NP_001153044.1;Parent=rna-NM_001159572.1;Dbxref=CCDS:CCDS48569.1,GeneID:74048,GenBank:NP_001153044.1,MGI:MGI:1921298;Name=NP_001153044.1;Note=isoform 2 precursor is encoded by transcript variant 2;gbkey=CDS;gene=Vsir;product=V-type immunoglobulin domain-containing suppressor of T-cell activation isoform 2 precursor;protein_id=NP_001153044.1;extra_copy_number=0
CM058250.1	Liftoff	mRNA	67207754	67233591	.	+	.	ID=rna-NM_028732.4;Parent=gene-Vsir;Dbxref=GeneID:74048,GenBank:NM_028732.4,MGI:MGI:1921298;Name=NM_028732.4;gbkey=mRNA;gene=Vsir;product=V-set immunoregulatory receptor%2C transcript variant 1;tag=RefSeq Select;transcript_id=NM_028732.4;matches_ref_protein=True;valid_ORF=True;extra_copy_number=0
CM058250.1	Liftoff	exon	67207754	67208006	.	+	.	ID=exon-NM_028732.4-1;Parent=rna-NM_028732.4;Dbxref=GeneID:74048,GenBank:NM_028732.4,MGI:MGI:1921298;gbkey=mRNA;gene=Vsir;product=V-set immunoregulatory receptor%2C transcript variant 1;tag=RefSeq Select;transcript_id=NM_028732.4;extra_copy_number=0
CM058250.1	Liftoff	exon	67218748	67219173	.	+	.	ID=exon-NM_028732.4-2;Parent=rna-NM_028732.4;Dbxref=GeneID:74048,GenBank:NM_028732.4,MGI:MGI:1921298;gbkey=mRNA;gene=Vsir;product=V-set immunoregulatory receptor%2C transcript variant 1;tag=RefSeq Select;transcript_id=NM_028732.4;extra_copy_number=0
CM058250.1	Liftoff	exon	67219850	67219900	.	+	.	ID=exon-NM_028732.4-3;Parent=rna-NM_028732.4;Dbxref=GeneID:74048,GenBank:NM_028732.4,MGI:MGI:1921298;gbkey=mRNA;gene=Vsir;product=V-set immunoregulatory receptor%2C transcript variant 1;tag=RefSeq Select;transcript_id=NM_028732.4;extra_copy_number=0
CM058250.1	Liftoff	exon	67225109	67225216	.	+	.	ID=exon-NM_028732.4-4;Parent=rna-NM_028732.4;Dbxref=GeneID:74048,GenBank:NM_028732.4,MGI:MGI:1921298;gbkey=mRNA;gene=Vsir;product=V-set immunoregulatory receptor%2C transcript variant 1;tag=RefSeq Select;transcript_id=NM_028732.4;extra_copy_number=0
CM058250.1	Liftoff	exon	67228673	67228700	.	+	.	ID=exon-NM_028732.4-5;Parent=rna-NM_028732.4;Dbxref=GeneID:74048,GenBank:NM_028732.4,MGI:MGI:1921298;gbkey=mRNA;gene=Vsir;product=V-set immunoregulatory receptor%2C transcript variant 1;tag=RefSeq Select;transcript_id=NM_028732.4;extra_copy_number=0
CM058250.1	Liftoff	exon	67229436	67229632	.	+	.	ID=exon-NM_028732.4-6;Parent=rna-NM_028732.4;Dbxref=GeneID:74048,GenBank:NM_028732.4,MGI:MGI:1921298;gbkey=mRNA;gene=Vsir;product=V-set immunoregulatory receptor%2C transcript variant 1;tag=RefSeq Select;transcript_id=NM_028732.4;extra_copy_number=0
CM058250.1	Liftoff	exon	67229809	67233591	.	+	.	ID=exon-NM_028732.4-7;Parent=rna-NM_028732.4;Dbxref=GeneID:74048,GenBank:NM_028732.4,MGI:MGI:1921298;gbkey=mRNA;gene=Vsir;product=V-set immunoregulatory receptor%2C transcript variant 1;tag=RefSeq Select;transcript_id=NM_028732.4;extra_copy_number=0
CM058250.1	Liftoff	CDS	67207925	67208006	.	+	.	ID=cds-NP_083008.1;Parent=rna-NM_028732.4;Dbxref=CCDS:CCDS35912.1,GeneID:74048,GenBank:NP_083008.1,MGI:MGI:1921298;Name=NP_083008.1;Note=isoform 1 precursor is encoded by transcript variant 1;gbkey=CDS;gene=Vsir;product=V-type immunoglobulin domain-containing suppressor of T-cell activation isoform 1 precursor;protein_id=NP_083008.1;tag=RefSeq Select;extra_copy_number=0
CM058250.1	Liftoff	CDS	67218748	67219173	.	+	.	ID=cds-NP_083008.1;Parent=rna-NM_028732.4;Dbxref=CCDS:CCDS35912.1,GeneID:74048,GenBank:NP_083008.1,MGI:MGI:1921298;Name=NP_083008.1;Note=isoform 1 precursor is encoded by transcript variant 1;gbkey=CDS;gene=Vsir;product=V-type immunoglobulin domain-containing suppressor of T-cell activation isoform 1 precursor;protein_id=NP_083008.1;tag=RefSeq Select;extra_copy_number=0
CM058250.1	Liftoff	CDS	67219850	67219900	.	+	.	ID=cds-NP_083008.1;Parent=rna-NM_028732.4;Dbxref=CCDS:CCDS35912.1,GeneID:74048,GenBank:NP_083008.1,MGI:MGI:1921298;Name=NP_083008.1;Note=isoform 1 precursor is encoded by transcript variant 1;gbkey=CDS;gene=Vsir;product=V-type immunoglobulin domain-containing suppressor of T-cell activation isoform 1 precursor;protein_id=NP_083008.1;tag=RefSeq Select;extra_copy_number=0
CM058250.1	Liftoff	CDS	67225109	67225216	.	+	.	ID=cds-NP_083008.1;Parent=rna-NM_028732.4;Dbxref=CCDS:CCDS35912.1,GeneID:74048,GenBank:NP_083008.1,MGI:MGI:1921298;Name=NP_083008.1;Note=isoform 1 precursor is encoded by transcript variant 1;gbkey=CDS;gene=Vsir;product=V-type immunoglobulin domain-containing suppressor of T-cell activation isoform 1 precursor;protein_id=NP_083008.1;tag=RefSeq Select;extra_copy_number=0
CM058250.1	Liftoff	CDS	67228673	67228700	.	+	.	ID=cds-NP_083008.1;Parent=rna-NM_028732.4;Dbxref=CCDS:CCDS35912.1,GeneID:74048,GenBank:NP_083008.1,MGI:MGI:1921298;Name=NP_083008.1;Note=isoform 1 precursor is encoded by transcript variant 1;gbkey=CDS;gene=Vsir;product=V-type immunoglobulin domain-containing suppressor of T-cell activation isoform 1 precursor;protein_id=NP_083008.1;tag=RefSeq Select;extra_copy_number=0
CM058250.1	Liftoff	CDS	67229436	67229632	.	+	.	ID=cds-NP_083008.1;Parent=rna-NM_028732.4;Dbxref=CCDS:CCDS35912.1,GeneID:74048,GenBank:NP_083008.1,MGI:MGI:1921298;Name=NP_083008.1;Note=isoform 1 precursor is encoded by transcript variant 1;gbkey=CDS;gene=Vsir;product=V-type immunoglobulin domain-containing suppressor of T-cell activation isoform 1 precursor;protein_id=NP_083008.1;tag=RefSeq Select;extra_copy_number=0
CM058250.1	Liftoff	CDS	67229809	67229846	.	+	.	ID=cds-NP_083008.1;Parent=rna-NM_028732.4;Dbxref=CCDS:CCDS35912.1,GeneID:74048,GenBank:NP_083008.1,MGI:MGI:1921298;Name=NP_083008.1;Note=isoform 1 precursor is encoded by transcript variant 1;gbkey=CDS;gene=Vsir;product=V-type immunoglobulin domain-containing suppressor of T-cell activation isoform 1 precursor;protein_id=NP_083008.1;tag=RefSeq Select;extra_copy_number=0
CM058250.1	Liftoff	transcript	67210231	67291207	.	+	.	ID=rna-XR_380449.3;Parent=gene-Vsir;Dbxref=GeneID:74048,GenBank:XR_380449.3,MGI:MGI:1921298;Name=XR_380449.3;gbkey=misc_RNA;gene=Vsir;model_evidence=Supporting evidence includes similarity to: 1 mRNA%2C 2 ESTs%2C 3 long SRA reads%2C and 75%25 coverage of the annotated genomic feature by RNAseq alignments;product=V-set immunoregulatory receptor%2C transcript variant X1;transcript_id=XR_380449.3;extra_copy_number=0
CM058250.1	Liftoff	exon	67210231	67210316	.	+	.	ID=exon-XR_380449.3-1;Parent=rna-XR_380449.3;Dbxref=GeneID:74048,GenBank:XR_380449.3,MGI:MGI:1921298;gbkey=misc_RNA;gene=Vsir;product=V-set immunoregulatory receptor%2C transcript variant X1;transcript_id=XR_380449.3;extra_copy_number=0
CM058250.1	Liftoff	exon	67218748	67219173	.	+	.	ID=exon-XR_380449.3-2;Parent=rna-XR_380449.3;Dbxref=GeneID:74048,GenBank:XR_380449.3,MGI:MGI:1921298;gbkey=misc_RNA;gene=Vsir;product=V-set immunoregulatory receptor%2C transcript variant X1;transcript_id=XR_380449.3;extra_copy_number=0
CM058250.1	Liftoff	exon	67219850	67219900	.	+	.	ID=exon-XR_380449.3-3;Parent=rna-XR_380449.3;Dbxref=GeneID:74048,GenBank:XR_380449.3,MGI:MGI:1921298;gbkey=misc_RNA;gene=Vsir;product=V-set immunoregulatory receptor%2C transcript variant X1;transcript_id=XR_380449.3;extra_copy_number=0
CM058250.1	Liftoff	exon	67225109	67225216	.	+	.	ID=exon-XR_380449.3-4;Parent=rna-XR_380449.3;Dbxref=GeneID:74048,GenBank:XR_380449.3,MGI:MGI:1921298;gbkey=misc_RNA;gene=Vsir;product=V-set immunoregulatory receptor%2C transcript variant X1;transcript_id=XR_380449.3;extra_copy_number=0
CM058250.1	Liftoff	exon	67228673	67228700	.	+	.	ID=exon-XR_380449.3-5;Parent=rna-XR_380449.3;Dbxref=GeneID:74048,GenBank:XR_380449.3,MGI:MGI:1921298;gbkey=misc_RNA;gene=Vsir;product=V-set immunoregulatory receptor%2C transcript variant X1;transcript_id=XR_380449.3;extra_copy_number=0
CM058250.1	Liftoff	exon	67229439	67229632	.	+	.	ID=exon-XR_380449.3-6;Parent=rna-XR_380449.3;Dbxref=GeneID:74048,GenBank:XR_380449.3,MGI:MGI:1921298;gbkey=misc_RNA;gene=Vsir;product=V-set immunoregulatory receptor%2C transcript variant X1;transcript_id=XR_380449.3;extra_copy_number=0
CM058250.1	Liftoff	exon	67229809	67230199	.	+	.	ID=exon-XR_380449.3-7;Parent=rna-XR_380449.3;Dbxref=GeneID:74048,GenBank:XR_380449.3,MGI:MGI:1921298;gbkey=misc_RNA;gene=Vsir;product=V-set immunoregulatory receptor%2C transcript variant X1;transcript_id=XR_380449.3;extra_copy_number=0
CM058250.1	Liftoff	exon	67286596	67286679	.	+	.	ID=exon-XR_380449.3-8;Parent=rna-XR_380449.3;Dbxref=GeneID:74048,GenBank:XR_380449.3,MGI:MGI:1921298;gbkey=misc_RNA;gene=Vsir;product=V-set immunoregulatory receptor%2C transcript variant X1;transcript_id=XR_380449.3;extra_copy_number=0
CM058250.1	Liftoff	exon	67288760	67291207	.	+	.	ID=exon-XR_380449.3-9;Parent=rna-XR_380449.3;Dbxref=GeneID:74048,GenBank:XR_380449.3,MGI:MGI:1921298;gbkey=misc_RNA;gene=Vsir;product=V-set immunoregulatory receptor%2C transcript variant X1;transcript_id=XR_380449.3;extra_copy_number=0
CM058250.1	Liftoff	match	67242018	67242435	.	+	.	ID=716ca5e9-8634-4011-b7ae-6bb43cd77311;Target=NG_152043.1 1 418 +;assembly_bases_aln=418;assembly_bases_seq=418;bit_score=778.959;blast_aligner=1;blast_score=418;common_component=0;e_value=0;filter_score=0;for_remapping=2;gap_count=0;hsp_percent_coverage=100;matchable_bases=0;matched_bases=0;num_ident=418;num_mismatch=0;pct_coverage=100;pct_coverage_hiqual=100;pct_identity_gap=100;pct_identity_gapopen_only=100;pct_identity_ungap=100;rank=1;weighted_identity=1;coverage=1.0;sequence_ID=1.0;extra_copy_number=0;copy_num_ID=716ca5e9-8634-4011-b7ae-6bb43cd77311_0
CM058250.1	Liftoff	enhancer	67242118	67242335	.	.	.	ID=id-GeneID:128926389;Dbxref=GeneID:128926389;Note=cis-regulatory module chr10:59843957-59844174 (MGSCv37/mm9 assembly coordinates);experiment=EXISTENCE:reporter gene assay evidence [ECO:0000049][PMID:25872643];function=activates a minimal SCP1 promoter by CapStarr-seq with weak activity in P5424 T cells {active_cell/tissue: P5424 T cell};gbkey=regulatory;regulatory_class=enhancer;coverage=1.0;sequence_ID=1.0;extra_copy_number=0;copy_num_ID=id-GeneID:128926389_0
CM058250.1	Liftoff	biological_region	67242118	67242335	.	+	.	ID=id-GeneID:128926389-2;Dbxref=GeneID:128926389;Name=biological region;gbkey=Region;standard_name=CapStarr-seq enhancer MGSCv37_chr10:59843957-59844174;coverage=1.0;sequence_ID=1.0;extra_copy_number=0;copy_num_ID=id-GeneID:128926389-2_0
CM058250.1	Liftoff	match	67250452	67250904	.	+	.	ID=d004cbcf-75bb-43e6-9dc8-d4890e3c8972;Target=NG_152044.1 1 453 +;assembly_bases_aln=453;assembly_bases_seq=453;bit_score=844.097;blast_aligner=1;blast_score=453;common_component=0;e_value=0;filter_score=0;for_remapping=2;gap_count=0;hsp_percent_coverage=100;matchable_bases=0;matched_bases=0;num_ident=453;num_mismatch=0;pct_coverage=100;pct_coverage_hiqual=100;pct_identity_gap=100;pct_identity_gapopen_only=100;pct_identity_ungap=100;rank=1;weighted_identity=1;coverage=1.0;sequence_ID=1.0;extra_copy_number=0;copy_num_ID=d004cbcf-75bb-43e6-9dc8-d4890e3c8972_0
CM058250.1	Liftoff	enhancer	67250552	67250804	.	.	.	ID=id-GeneID:128926390;Dbxref=GeneID:128926390;Note=cis-regulatory module chr10:59852391-59852643 (MGSCv37/mm9 assembly coordinates);experiment=EXISTENCE:reporter gene assay evidence [ECO:0000049][PMID:25872643];function=activates a minimal SCP1 promoter by CapStarr-seq with weak activity in P5424 T cells {active_cell/tissue: P5424 T cell};gbkey=regulatory;regulatory_class=enhancer;coverage=1.0;sequence_ID=1.0;extra_copy_number=0;copy_num_ID=id-GeneID:128926390_0
CM058250.1	Liftoff	biological_region	67250552	67250804	.	+	.	ID=id-GeneID:128926390-2;Dbxref=GeneID:128926390;Name=biological region;gbkey=Region;standard_name=CapStarr-seq enhancer MGSCv37_chr10:59852391-59852643;coverage=1.0;sequence_ID=1.0;extra_copy_number=0;copy_num_ID=id-GeneID:128926390-2_0
CM058250.1	Liftoff	gene	67260773	67264464	.	+	.	ID=gene-Gm17455;Dbxref=GeneID:100302688,MGI:MGI:4937089;Name=Gm17455;description=predicted gene%2C 17455;gbkey=Gene;gene=Gm17455;gene_biotype=protein_coding;coverage=1.0;sequence_ID=1.0;valid_ORFs=5;extra_copy_number=0;copy_num_ID=gene-Gm17455_0
CM058250.1	Liftoff	mRNA	67260773	67264464	.	+	.	ID=rna-NM_001164374.2;Parent=gene-Gm17455;Dbxref=GeneID:100302688,GenBank:NM_001164374.2,MGI:MGI:4937089;Name=NM_001164374.2;gbkey=mRNA;gene=Gm17455;product=predicted gene%2C 17455%2C transcript variant 1;transcript_id=NM_001164374.2;matches_ref_protein=True;valid_ORF=True;extra_copy_number=0
CM058250.1	Liftoff	exon	67260773	67260885	.	+	.	ID=exon-NM_001164374.2-1;Parent=rna-NM_001164374.2;Dbxref=GeneID:100302688,GenBank:NM_001164374.2,MGI:MGI:4937089;gbkey=mRNA;gene=Gm17455;product=predicted gene%2C 17455%2C transcript variant 1;transcript_id=NM_001164374.2;extra_copy_number=0
CM058250.1	Liftoff	exon	67263858	67264464	.	+	.	ID=exon-NM_001164374.2-2;Parent=rna-NM_001164374.2;Dbxref=GeneID:100302688,GenBank:NM_001164374.2,MGI:MGI:4937089;gbkey=mRNA;gene=Gm17455;product=predicted gene%2C 17455%2C transcript variant 1;transcript_id=NM_001164374.2;extra_copy_number=0
CM058250.1	Liftoff	CDS	67263863	67264249	.	+	.	ID=cds-NP_001157846.1;Parent=rna-NM_001164374.2;Dbxref=CCDS:CCDS48570.1,GeneID:100302688,GenBank:NP_001157846.1,MGI:MGI:4937089;Name=NP_001157846.1;gbkey=CDS;gene=Gm17455;product=uncharacterized protein C10orf105 homolog;protein_id=NP_001157846.1;extra_copy_number=0
CM058250.1	Liftoff	mRNA	67260773	67264464	.	+	.	ID=rna-NM_001399669.1;Parent=gene-Gm17455;Dbxref=GeneID:100302688,GenBank:NM_001399669.1,MGI:MGI:4937089;Name=NM_001399669.1;gbkey=mRNA;gene=Gm17455;product=predicted gene%2C 17455%2C transcript variant 2;tag=RefSeq Select;transcript_id=NM_001399669.1;matches_ref_protein=True;valid_ORF=True;extra_copy_number=0
CM058250.1	Liftoff	exon	67260773	67260928	.	+	.	ID=exon-NM_001399669.1-1;Parent=rna-NM_001399669.1;Dbxref=GeneID:100302688,GenBank:NM_001399669.1,MGI:MGI:4937089;gbkey=mRNA;gene=Gm17455;product=predicted gene%2C 17455%2C transcript variant 2;tag=RefSeq Select;transcript_id=NM_001399669.1;extra_copy_number=0
CM058250.1	Liftoff	exon	67263858	67264464	.	+	.	ID=exon-NM_001399669.1-2;Parent=rna-NM_001399669.1;Dbxref=GeneID:100302688,GenBank:NM_001399669.1,MGI:MGI:4937089;gbkey=mRNA;gene=Gm17455;product=predicted gene%2C 17455%2C transcript variant 2;tag=RefSeq Select;transcript_id=NM_001399669.1;extra_copy_number=0
CM058250.1	Liftoff	CDS	67263863	67264249	.	+	.	ID=cds-NP_001386598.1;Parent=rna-NM_001399669.1;Dbxref=GeneID:100302688,GenBank:NP_001386598.1,MGI:MGI:4937089;Name=NP_001386598.1;gbkey=CDS;gene=Gm17455;product=uncharacterized protein C10orf105 homolog;protein_id=NP_001386598.1;tag=RefSeq Select;extra_copy_number=0
CM058250.1	Liftoff	mRNA	67261616	67264464	.	+	.	ID=rna-XM_006512962.5;Parent=gene-Gm17455;Dbxref=GeneID:100302688,GenBank:XM_006512962.5,MGI:MGI:4937089;Name=XM_006512962.5;gbkey=mRNA;gene=Gm17455;model_evidence=Supporting evidence includes similarity to: 6 ESTs%2C 3 Proteins%2C 4 long SRA reads%2C and 100%25 coverage of the annotated genomic feature by RNAseq alignments%2C including 27 samples with support for all annotated introns;product=predicted gene%2C 17455%2C transcript variant X2;transcript_id=XM_006512962.5;matches_ref_protein=True;valid_ORF=True;extra_copy_number=0
CM058250.1	Liftoff	exon	67261616	67261712	.	+	.	ID=exon-XM_006512962.5-1;Parent=rna-XM_006512962.5;Dbxref=GeneID:100302688,GenBank:XM_006512962.5,MGI:MGI:4937089;gbkey=mRNA;gene=Gm17455;product=predicted gene%2C 17455%2C transcript variant X2;transcript_id=XM_006512962.5;extra_copy_number=0
CM058250.1	Liftoff	exon	67263858	67264464	.	+	.	ID=exon-XM_006512962.5-2;Parent=rna-XM_006512962.5;Dbxref=GeneID:100302688,GenBank:XM_006512962.5,MGI:MGI:4937089;gbkey=mRNA;gene=Gm17455;product=predicted gene%2C 17455%2C transcript variant X2;transcript_id=XM_006512962.5;extra_copy_number=0
CM058250.1	Liftoff	CDS	67263863	67264249	.	+	.	ID=cds-XP_006513025.2;Parent=rna-XM_006512962.5;Dbxref=GeneID:100302688,GenBank:XP_006513025.2,MGI:MGI:4937089;Name=XP_006513025.2;gbkey=CDS;gene=Gm17455;product=uncharacterized protein C10orf105 homolog isoform X1;protein_id=XP_006513025.2;extra_copy_number=0
CM058250.1	Liftoff	mRNA	67261668	67264464	.	+	.	ID=rna-NM_001399671.1;Parent=gene-Gm17455;Dbxref=GeneID:100302688,GenBank:NM_001399671.1,MGI:MGI:4937089;Name=NM_001399671.1;gbkey=mRNA;gene=Gm17455;product=predicted gene%2C 17455%2C transcript variant 3;transcript_id=NM_001399671.1;matches_ref_protein=True;valid_ORF=True;extra_copy_number=0
CM058250.1	Liftoff	exon	67261668	67261724	.	+	.	ID=exon-NM_001399671.1-1;Parent=rna-NM_001399671.1;Dbxref=GeneID:100302688,GenBank:NM_001399671.1,MGI:MGI:4937089;gbkey=mRNA;gene=Gm17455;product=predicted gene%2C 17455%2C transcript variant 3;transcript_id=NM_001399671.1;extra_copy_number=0
CM058250.1	Liftoff	exon	67263858	67264464	.	+	.	ID=exon-NM_001399671.1-2;Parent=rna-NM_001399671.1;Dbxref=GeneID:100302688,GenBank:NM_001399671.1,MGI:MGI:4937089;gbkey=mRNA;gene=Gm17455;product=predicted gene%2C 17455%2C transcript variant 3;transcript_id=NM_001399671.1;extra_copy_number=0
CM058250.1	Liftoff	CDS	67263863	67264249	.	+	.	ID=cds-NP_001386600.1;Parent=rna-NM_001399671.1;Dbxref=GeneID:100302688,GenBank:NP_001386600.1,MGI:MGI:4937089;Name=NP_001386600.1;gbkey=CDS;gene=Gm17455;product=uncharacterized protein C10orf105 homolog;protein_id=NP_001386600.1;extra_copy_number=0
CM058250.1	Liftoff	mRNA	67263526	67264464	.	+	.	ID=rna-XM_006512964.5;Parent=gene-Gm17455;Dbxref=GeneID:100302688,GenBank:XM_006512964.5,MGI:MGI:4937089;Name=XM_006512964.5;gbkey=mRNA;gene=Gm17455;model_evidence=Supporting evidence includes similarity to: 6 ESTs%2C 3 Proteins%2C 4 long SRA reads%2C and 100%25 coverage of the annotated genomic feature by RNAseq alignments%2C including 11 samples with support for all annotated introns;product=predicted gene%2C 17455%2C transcript variant X4;transcript_id=XM_006512964.5;matches_ref_protein=True;valid_ORF=True;extra_copy_number=0
CM058250.1	Liftoff	exon	67263526	67263670	.	+	.	ID=exon-XM_006512964.5-1;Parent=rna-XM_006512964.5;Dbxref=GeneID:100302688,GenBank:XM_006512964.5,MGI:MGI:4937089;gbkey=mRNA;gene=Gm17455;product=predicted gene%2C 17455%2C transcript variant X4;transcript_id=XM_006512964.5;extra_copy_number=0
CM058250.1	Liftoff	exon	67263858	67264464	.	+	.	ID=exon-XM_006512964.5-2;Parent=rna-XM_006512964.5;Dbxref=GeneID:100302688,GenBank:XM_006512964.5,MGI:MGI:4937089;gbkey=mRNA;gene=Gm17455;product=predicted gene%2C 17455%2C transcript variant X4;transcript_id=XM_006512964.5;extra_copy_number=0
CM058250.1	Liftoff	CDS	67263863	67264249	.	+	.	ID=cds-XP_006513027.1;Parent=rna-XM_006512964.5;Dbxref=GeneID:100302688,GenBank:XP_006513027.1,MGI:MGI:4937089;Name=XP_006513027.1;gbkey=CDS;gene=Gm17455;product=uncharacterized protein C10orf105 homolog isoform X1;protein_id=XP_006513027.1;extra_copy_number=0
CM058250.1	Liftoff	gene	67548835	67550920	.	+	.	ID=gene-Gm51803;Dbxref=GeneID:115487454,MGI:MGI:6365655;Name=Gm51803;description=predicted gene%2C 51803;gbkey=Gene;gene=Gm51803;gene_biotype=lncRNA;coverage=1.0;sequence_ID=1.0;extra_copy_number=0;copy_num_ID=gene-Gm51803_0
CM058250.1	Liftoff	lnc_RNA	67548835	67550920	.	+	.	ID=rna-NR_165484.1;Parent=gene-Gm51803;Dbxref=GeneID:115487454,GenBank:NR_165484.1,MGI:MGI:6365655;Name=NR_165484.1;gbkey=ncRNA;gene=Gm51803;product=predicted gene%2C 51803;transcript_id=NR_165484.1;extra_copy_number=0
CM058250.1	Liftoff	exon	67548835	67550255	.	+	.	ID=exon-NR_165484.1-1;Parent=rna-NR_165484.1;Dbxref=GeneID:115487454,GenBank:NR_165484.1,MGI:MGI:6365655;gbkey=ncRNA;gene=Gm51803;product=predicted gene%2C 51803;transcript_id=NR_165484.1;extra_copy_number=0
CM058250.1	Liftoff	exon	67550651	67550920	.	+	.	ID=exon-NR_165484.1-2;Parent=rna-NR_165484.1;Dbxref=GeneID:115487454,GenBank:NR_165484.1,MGI:MGI:6365655;gbkey=ncRNA;gene=Gm51803;product=predicted gene%2C 51803;transcript_id=NR_165484.1;extra_copy_number=0
CM058250.1	Liftoff	gene	67561898	67562042	.	+	.	ID=gene-LOC115487528;Dbxref=GeneID:115487528;Name=LOC115487528;description=small nucleolar RNA SNORA48;gbkey=Gene;gene=LOC115487528;gene_biotype=snoRNA;coverage=1.0;sequence_ID=1.0;extra_copy_number=0;copy_num_ID=gene-LOC115487528_0
CM058250.1	Liftoff	snoRNA	67561898	67562042	.	+	.	ID=rna-XR_004936587.1;Parent=gene-LOC115487528;Dbxref=GeneID:115487528,RFAM:RF00554,GenBank:XR_004936587.1;Name=XR_004936587.1;gbkey=ncRNA;gene=LOC115487528;inference=COORDINATES: profile:INFERNAL:1.1.1;product=small nucleolar RNA SNORA48;transcript_id=XR_004936587.1;extra_copy_number=0
CM058250.1	Liftoff	exon	67561898	67562042	.	+	.	ID=exon-XR_004936587.1-1;Parent=rna-XR_004936587.1;Dbxref=GeneID:115487528,RFAM:RF00554,GenBank:XR_004936587.1;gbkey=ncRNA;gene=LOC115487528;inference=COORDINATES: profile:INFERNAL:1.1.1;product=small nucleolar RNA SNORA48;transcript_id=XR_004936587.1;extra_copy_number=0
CM058250.1	Liftoff	gene	67573752	67614526	.	-	.	ID=gene-Slc29a3;Dbxref=GeneID:71279,MGI:MGI:1918529;Name=Slc29a3;description=solute carrier family 29 (nucleoside transporters)%2C member 3;gbkey=Gene;gene=Slc29a3;gene_biotype=protein_coding;gene_synonym=4933435C21Rik,Ent3;coverage=1.0;sequence_ID=1.0;valid_ORFs=4;extra_copy_number=0;copy_num_ID=gene-Slc29a3_0
CM058250.1	Liftoff	mRNA	67573752	67614463	.	-	.	ID=rna-NM_023596.3;Parent=gene-Slc29a3;Dbxref=GeneID:71279,GenBank:NM_023596.3,MGI:MGI:1918529;Name=NM_023596.3;gbkey=mRNA;gene=Slc29a3;product=solute carrier family 29 (nucleoside transporters)%2C member 3;tag=RefSeq Select;transcript_id=NM_023596.3;matches_ref_protein=True;valid_ORF=True;extra_copy_number=0
CM058250.1	Liftoff	exon	67573752	67578170	.	-	.	ID=exon-NM_023596.3-6;Parent=rna-NM_023596.3;Dbxref=GeneID:71279,GenBank:NM_023596.3,MGI:MGI:1918529;gbkey=mRNA;gene=Slc29a3;product=solute carrier family 29 (nucleoside transporters)%2C member 3;tag=RefSeq Select;transcript_id=NM_023596.3;extra_copy_number=0
CM058250.1	Liftoff	exon	67582541	67582703	.	-	.	ID=exon-NM_023596.3-5;Parent=rna-NM_023596.3;Dbxref=GeneID:71279,GenBank:NM_023596.3,MGI:MGI:1918529;gbkey=mRNA;gene=Slc29a3;product=solute carrier family 29 (nucleoside transporters)%2C member 3;tag=RefSeq Select;transcript_id=NM_023596.3;extra_copy_number=0
CM058250.1	Liftoff	exon	67585444	67585670	.	-	.	ID=exon-NM_023596.3-4;Parent=rna-NM_023596.3;Dbxref=GeneID:71279,GenBank:NM_023596.3,MGI:MGI:1918529;gbkey=mRNA;gene=Slc29a3;product=solute carrier family 29 (nucleoside transporters)%2C member 3;tag=RefSeq Select;transcript_id=NM_023596.3;extra_copy_number=0
CM058250.1	Liftoff	exon	67592251	67592333	.	-	.	ID=exon-NM_023596.3-3;Parent=rna-NM_023596.3;Dbxref=GeneID:71279,GenBank:NM_023596.3,MGI:MGI:1918529;gbkey=mRNA;gene=Slc29a3;product=solute carrier family 29 (nucleoside transporters)%2C member 3;tag=RefSeq Select;transcript_id=NM_023596.3;extra_copy_number=0
CM058250.1	Liftoff	exon	67612068	67612366	.	-	.	ID=exon-NM_023596.3-2;Parent=rna-NM_023596.3;Dbxref=GeneID:71279,GenBank:NM_023596.3,MGI:MGI:1918529;gbkey=mRNA;gene=Slc29a3;product=solute carrier family 29 (nucleoside transporters)%2C member 3;tag=RefSeq Select;transcript_id=NM_023596.3;extra_copy_number=0
CM058250.1	Liftoff	exon	67614415	67614463	.	-	.	ID=exon-NM_023596.3-1;Parent=rna-NM_023596.3;Dbxref=GeneID:71279,GenBank:NM_023596.3,MGI:MGI:1918529;gbkey=mRNA;gene=Slc29a3;product=solute carrier family 29 (nucleoside transporters)%2C member 3;tag=RefSeq Select;transcript_id=NM_023596.3;extra_copy_number=0
CM058250.1	Liftoff	CDS	67577516	67578170	.	-	.	ID=cds-NP_076085.1;Parent=rna-NM_023596.3;Dbxref=CCDS:CCDS48571.1,GeneID:71279,GenBank:NP_076085.1,MGI:MGI:1918529;Name=NP_076085.1;gbkey=CDS;gene=Slc29a3;product=equilibrative nucleoside transporter 3;protein_id=NP_076085.1;tag=RefSeq Select;extra_copy_number=0
CM058250.1	Liftoff	CDS	67582541	67582703	.	-	.	ID=cds-NP_076085.1;Parent=rna-NM_023596.3;Dbxref=CCDS:CCDS48571.1,GeneID:71279,GenBank:NP_076085.1,MGI:MGI:1918529;Name=NP_076085.1;gbkey=CDS;gene=Slc29a3;product=equilibrative nucleoside transporter 3;protein_id=NP_076085.1;tag=RefSeq Select;extra_copy_number=0
CM058250.1	Liftoff	CDS	67585444	67585670	.	-	.	ID=cds-NP_076085.1;Parent=rna-NM_023596.3;Dbxref=CCDS:CCDS48571.1,GeneID:71279,GenBank:NP_076085.1,MGI:MGI:1918529;Name=NP_076085.1;gbkey=CDS;gene=Slc29a3;product=equilibrative nucleoside transporter 3;protein_id=NP_076085.1;tag=RefSeq Select;extra_copy_number=0
CM058250.1	Liftoff	CDS	67592251	67592333	.	-	.	ID=cds-NP_076085.1;Parent=rna-NM_023596.3;Dbxref=CCDS:CCDS48571.1,GeneID:71279,GenBank:NP_076085.1,MGI:MGI:1918529;Name=NP_076085.1;gbkey=CDS;gene=Slc29a3;product=equilibrative nucleoside transporter 3;protein_id=NP_076085.1;tag=RefSeq Select;extra_copy_number=0
CM058250.1	Liftoff	CDS	67612068	67612366	.	-	.	ID=cds-NP_076085.1;Parent=rna-NM_023596.3;Dbxref=CCDS:CCDS48571.1,GeneID:71279,GenBank:NP_076085.1,MGI:MGI:1918529;Name=NP_076085.1;gbkey=CDS;gene=Slc29a3;product=equilibrative nucleoside transporter 3;protein_id=NP_076085.1;tag=RefSeq Select;extra_copy_number=0
CM058250.1	Liftoff	CDS	67614415	67614415	.	-	.	ID=cds-NP_076085.1;Parent=rna-NM_023596.3;Dbxref=CCDS:CCDS48571.1,GeneID:71279,GenBank:NP_076085.1,MGI:MGI:1918529;Name=NP_076085.1;gbkey=CDS;gene=Slc29a3;product=equilibrative nucleoside transporter 3;protein_id=NP_076085.1;tag=RefSeq Select;extra_copy_number=0
CM058250.1	Liftoff	mRNA	67573752	67614526	.	-	.	ID=rna-XM_006514119.4;Parent=gene-Slc29a3;Dbxref=GeneID:71279,GenBank:XM_006514119.4,MGI:MGI:1918529;Name=XM_006514119.4;gbkey=mRNA;gene=Slc29a3;model_evidence=Supporting evidence includes similarity to: 10 ESTs%2C 247 long SRA reads%2C and 99%25 coverage of the annotated genomic feature by RNAseq alignments%2C including 35 samples with support for all annotated introns;product=solute carrier family 29 (nucleoside transporters)%2C member 3%2C transcript variant X2;transcript_id=XM_006514119.4;matches_ref_protein=True;valid_ORF=True;extra_copy_number=0
CM058250.1	Liftoff	exon	67573752	67578170	.	-	.	ID=exon-XM_006514119.4-4;Parent=rna-XM_006514119.4;Dbxref=GeneID:71279,GenBank:XM_006514119.4,MGI:MGI:1918529;gbkey=mRNA;gene=Slc29a3;product=solute carrier family 29 (nucleoside transporters)%2C member 3%2C transcript variant X2;transcript_id=XM_006514119.4;extra_copy_number=0
CM058250.1	Liftoff	exon	67592251	67592333	.	-	.	ID=exon-XM_006514119.4-3;Parent=rna-XM_006514119.4;Dbxref=GeneID:71279,GenBank:XM_006514119.4,MGI:MGI:1918529;gbkey=mRNA;gene=Slc29a3;product=solute carrier family 29 (nucleoside transporters)%2C member 3%2C transcript variant X2;transcript_id=XM_006514119.4;extra_copy_number=0
CM058250.1	Liftoff	exon	67612068	67612366	.	-	.	ID=exon-XM_006514119.4-2;Parent=rna-XM_006514119.4;Dbxref=GeneID:71279,GenBank:XM_006514119.4,MGI:MGI:1918529;gbkey=mRNA;gene=Slc29a3;product=solute carrier family 29 (nucleoside transporters)%2C member 3%2C transcript variant X2;transcript_id=XM_006514119.4;extra_copy_number=0
CM058250.1	Liftoff	exon	67614415	67614526	.	-	.	ID=exon-XM_006514119.4-1;Parent=rna-XM_006514119.4;Dbxref=GeneID:71279,GenBank:XM_006514119.4,MGI:MGI:1918529;gbkey=mRNA;gene=Slc29a3;product=solute carrier family 29 (nucleoside transporters)%2C member 3%2C transcript variant X2;transcript_id=XM_006514119.4;extra_copy_number=0
CM058250.1	Liftoff	CDS	67577516	67578170	.	-	.	ID=cds-XP_006514182.1;Parent=rna-XM_006514119.4;Dbxref=GeneID:71279,GenBank:XP_006514182.1,MGI:MGI:1918529;Name=XP_006514182.1;gbkey=CDS;gene=Slc29a3;product=equilibrative nucleoside transporter 3 isoform X2;protein_id=XP_006514182.1;extra_copy_number=0
CM058250.1	Liftoff	CDS	67592251	67592333	.	-	.	ID=cds-XP_006514182.1;Parent=rna-XM_006514119.4;Dbxref=GeneID:71279,GenBank:XP_006514182.1,MGI:MGI:1918529;Name=XP_006514182.1;gbkey=CDS;gene=Slc29a3;product=equilibrative nucleoside transporter 3 isoform X2;protein_id=XP_006514182.1;extra_copy_number=0
CM058250.1	Liftoff	CDS	67612068	67612366	.	-	.	ID=cds-XP_006514182.1;Parent=rna-XM_006514119.4;Dbxref=GeneID:71279,GenBank:XP_006514182.1,MGI:MGI:1918529;Name=XP_006514182.1;gbkey=CDS;gene=Slc29a3;product=equilibrative nucleoside transporter 3 isoform X2;protein_id=XP_006514182.1;extra_copy_number=0
CM058250.1	Liftoff	CDS	67614415	67614415	.	-	.	ID=cds-XP_006514182.1;Parent=rna-XM_006514119.4;Dbxref=GeneID:71279,GenBank:XP_006514182.1,MGI:MGI:1918529;Name=XP_006514182.1;gbkey=CDS;gene=Slc29a3;product=equilibrative nucleoside transporter 3 isoform X2;protein_id=XP_006514182.1;extra_copy_number=0
CM058250.1	Liftoff	mRNA	67573752	67614526	.	-	.	ID=rna-XM_006514120.4;Parent=gene-Slc29a3;Dbxref=GeneID:71279,GenBank:XM_006514120.4,MGI:MGI:1918529;Name=XM_006514120.4;gbkey=mRNA;gene=Slc29a3;model_evidence=Supporting evidence includes similarity to: 8 ESTs%2C 251 long SRA reads%2C and 99%25 coverage of the annotated genomic feature by RNAseq alignments%2C including 25 samples with support for all annotated introns;product=solute carrier family 29 (nucleoside transporters)%2C member 3%2C transcript variant X3;transcript_id=XM_006514120.4;matches_ref_protein=True;valid_ORF=True;extra_copy_number=0
CM058250.1	Liftoff	exon	67573752	67578170	.	-	.	ID=exon-XM_006514120.4-3;Parent=rna-XM_006514120.4;Dbxref=GeneID:71279,GenBank:XM_006514120.4,MGI:MGI:1918529;gbkey=mRNA;gene=Slc29a3;product=solute carrier family 29 (nucleoside transporters)%2C member 3%2C transcript variant X3;transcript_id=XM_006514120.4;extra_copy_number=0
CM058250.1	Liftoff	exon	67612068	67612366	.	-	.	ID=exon-XM_006514120.4-2;Parent=rna-XM_006514120.4;Dbxref=GeneID:71279,GenBank:XM_006514120.4,MGI:MGI:1918529;gbkey=mRNA;gene=Slc29a3;product=solute carrier family 29 (nucleoside transporters)%2C member 3%2C transcript variant X3;transcript_id=XM_006514120.4;extra_copy_number=0
CM058250.1	Liftoff	exon	67614415	67614526	.	-	.	ID=exon-XM_006514120.4-1;Parent=rna-XM_006514120.4;Dbxref=GeneID:71279,GenBank:XM_006514120.4,MGI:MGI:1918529;gbkey=mRNA;gene=Slc29a3;product=solute carrier family 29 (nucleoside transporters)%2C member 3%2C transcript variant X3;transcript_id=XM_006514120.4;extra_copy_number=0
CM058250.1	Liftoff	CDS	67577516	67578170	.	-	.	ID=cds-XP_006514183.1;Parent=rna-XM_006514120.4;Dbxref=GeneID:71279,GenBank:XP_006514183.1,MGI:MGI:1918529;Name=XP_006514183.1;gbkey=CDS;gene=Slc29a3;product=equilibrative nucleoside transporter 3 isoform X3;protein_id=XP_006514183.1;extra_copy_number=0
CM058250.1	Liftoff	CDS	67612068	67612216	.	-	.	ID=cds-XP_006514183.1;Parent=rna-XM_006514120.4;Dbxref=GeneID:71279,GenBank:XP_006514183.1,MGI:MGI:1918529;Name=XP_006514183.1;gbkey=CDS;gene=Slc29a3;product=equilibrative nucleoside transporter 3 isoform X3;protein_id=XP_006514183.1;extra_copy_number=0
CM058250.1	Liftoff	mRNA	67576898	67614524	.	-	.	ID=rna-XM_006514118.5;Parent=gene-Slc29a3;Dbxref=GeneID:71279,GenBank:XM_006514118.5,MGI:MGI:1918529;Name=XM_006514118.5;gbkey=mRNA;gene=Slc29a3;model_evidence=Supporting evidence includes similarity to: 1 mRNA%2C 1 EST%2C 42 long SRA reads%2C and 100%25 coverage of the annotated genomic feature by RNAseq alignments%2C including 28 samples with support for all annotated introns;product=solute carrier family 29 (nucleoside transporters)%2C member 3%2C transcript variant X1;transcript_id=XM_006514118.5;matches_ref_protein=True;valid_ORF=True;extra_copy_number=0
CM058250.1	Liftoff	exon	67576898	67578170	.	-	.	ID=exon-XM_006514118.5-5;Parent=rna-XM_006514118.5;Dbxref=GeneID:71279,GenBank:XM_006514118.5,MGI:MGI:1918529;gbkey=mRNA;gene=Slc29a3;product=solute carrier family 29 (nucleoside transporters)%2C member 3%2C transcript variant X1;transcript_id=XM_006514118.5;extra_copy_number=0
CM058250.1	Liftoff	exon	67582541	67582703	.	-	.	ID=exon-XM_006514118.5-4;Parent=rna-XM_006514118.5;Dbxref=GeneID:71279,GenBank:XM_006514118.5,MGI:MGI:1918529;gbkey=mRNA;gene=Slc29a3;product=solute carrier family 29 (nucleoside transporters)%2C member 3%2C transcript variant X1;transcript_id=XM_006514118.5;extra_copy_number=0
CM058250.1	Liftoff	exon	67585444	67585670	.	-	.	ID=exon-XM_006514118.5-3;Parent=rna-XM_006514118.5;Dbxref=GeneID:71279,GenBank:XM_006514118.5,MGI:MGI:1918529;gbkey=mRNA;gene=Slc29a3;product=solute carrier family 29 (nucleoside transporters)%2C member 3%2C transcript variant X1;transcript_id=XM_006514118.5;extra_copy_number=0
CM058250.1	Liftoff	exon	67612068	67612366	.	-	.	ID=exon-XM_006514118.5-2;Parent=rna-XM_006514118.5;Dbxref=GeneID:71279,GenBank:XM_006514118.5,MGI:MGI:1918529;gbkey=mRNA;gene=Slc29a3;product=solute carrier family 29 (nucleoside transporters)%2C member 3%2C transcript variant X1;transcript_id=XM_006514118.5;extra_copy_number=0
CM058250.1	Liftoff	exon	67614415	67614524	.	-	.	ID=exon-XM_006514118.5-1;Parent=rna-XM_006514118.5;Dbxref=GeneID:71279,GenBank:XM_006514118.5,MGI:MGI:1918529;gbkey=mRNA;gene=Slc29a3;product=solute carrier family 29 (nucleoside transporters)%2C member 3%2C transcript variant X1;transcript_id=XM_006514118.5;extra_copy_number=0
CM058250.1	Liftoff	CDS	67577516	67578170	.	-	.	ID=cds-XP_006514181.1;Parent=rna-XM_006514118.5;Dbxref=GeneID:71279,GenBank:XP_006514181.1,MGI:MGI:1918529;Name=XP_006514181.1;gbkey=CDS;gene=Slc29a3;product=equilibrative nucleoside transporter 3 isoform X1;protein_id=XP_006514181.1;extra_copy_number=0
CM058250.1	Liftoff	CDS	67582541	67582703	.	-	.	ID=cds-XP_006514181.1;Parent=rna-XM_006514118.5;Dbxref=GeneID:71279,GenBank:XP_006514181.1,MGI:MGI:1918529;Name=XP_006514181.1;gbkey=CDS;gene=Slc29a3;product=equilibrative nucleoside transporter 3 isoform X1;protein_id=XP_006514181.1;extra_copy_number=0
CM058250.1	Liftoff	CDS	67585444	67585670	.	-	.	ID=cds-XP_006514181.1;Parent=rna-XM_006514118.5;Dbxref=GeneID:71279,GenBank:XP_006514181.1,MGI:MGI:1918529;Name=XP_006514181.1;gbkey=CDS;gene=Slc29a3;product=equilibrative nucleoside transporter 3 isoform X1;protein_id=XP_006514181.1;extra_copy_number=0
CM058250.1	Liftoff	CDS	67612068	67612216	.	-	.	ID=cds-XP_006514181.1;Parent=rna-XM_006514118.5;Dbxref=GeneID:71279,GenBank:XP_006514181.1,MGI:MGI:1918529;Name=XP_006514181.1;gbkey=CDS;gene=Slc29a3;product=equilibrative nucleoside transporter 3 isoform X1;protein_id=XP_006514181.1;extra_copy_number=0
CM058250.1	Liftoff	gene	67624277	67693280	.	-	.	ID=gene-Unc5b;Dbxref=GeneID:107449,MGI:MGI:894703;Name=Unc5b;description=unc-5 netrin receptor B;gbkey=Gene;gene=Unc5b;gene_biotype=protein_coding;gene_synonym=6330415E02Rik,A630020F16,D10Bwg0792e,Unc5h2;coverage=1.0;sequence_ID=0.999;valid_ORFs=2;extra_copy_number=0;copy_num_ID=gene-Unc5b_0
CM058250.1	Liftoff	mRNA	67624277	67693280	.	-	.	ID=rna-NM_001359273.1;Parent=gene-Unc5b;Dbxref=GeneID:107449,GenBank:NM_001359273.1,MGI:MGI:894703;Name=NM_001359273.1;gbkey=mRNA;gene=Unc5b;product=unc-5 netrin receptor B%2C transcript variant 2;transcript_id=NM_001359273.1;matches_ref_protein=True;valid_ORF=True;extra_copy_number=0
CM058250.1	Liftoff	exon	67624277	67627058	.	-	.	ID=exon-NM_001359273.1-16;Parent=rna-NM_001359273.1;Dbxref=GeneID:107449,GenBank:NM_001359273.1,MGI:MGI:894703;gbkey=mRNA;gene=Unc5b;product=unc-5 netrin receptor B%2C transcript variant 2;transcript_id=NM_001359273.1;extra_copy_number=0
CM058250.1	Liftoff	exon	67628667	67628848	.	-	.	ID=exon-NM_001359273.1-15;Parent=rna-NM_001359273.1;Dbxref=GeneID:107449,GenBank:NM_001359273.1,MGI:MGI:894703;gbkey=mRNA;gene=Unc5b;product=unc-5 netrin receptor B%2C transcript variant 2;transcript_id=NM_001359273.1;extra_copy_number=0
CM058250.1	Liftoff	exon	67630011	67630175	.	-	.	ID=exon-NM_001359273.1-14;Parent=rna-NM_001359273.1;Dbxref=GeneID:107449,GenBank:NM_001359273.1,MGI:MGI:894703;gbkey=mRNA;gene=Unc5b;product=unc-5 netrin receptor B%2C transcript variant 2;transcript_id=NM_001359273.1;extra_copy_number=0
CM058250.1	Liftoff	exon	67630795	67630944	.	-	.	ID=exon-NM_001359273.1-13;Parent=rna-NM_001359273.1;Dbxref=GeneID:107449,GenBank:NM_001359273.1,MGI:MGI:894703;gbkey=mRNA;gene=Unc5b;product=unc-5 netrin receptor B%2C transcript variant 2;transcript_id=NM_001359273.1;extra_copy_number=0
CM058250.1	Liftoff	exon	67633865	67634098	.	-	.	ID=exon-NM_001359273.1-12;Parent=rna-NM_001359273.1;Dbxref=GeneID:107449,GenBank:NM_001359273.1,MGI:MGI:894703;gbkey=mRNA;gene=Unc5b;product=unc-5 netrin receptor B%2C transcript variant 2;transcript_id=NM_001359273.1;extra_copy_number=0
CM058250.1	Liftoff	exon	67634176	67634344	.	-	.	ID=exon-NM_001359273.1-11;Parent=rna-NM_001359273.1;Dbxref=GeneID:107449,GenBank:NM_001359273.1,MGI:MGI:894703;gbkey=mRNA;gene=Unc5b;product=unc-5 netrin receptor B%2C transcript variant 2;transcript_id=NM_001359273.1;extra_copy_number=0
CM058250.1	Liftoff	exon	67635433	67635520	.	-	.	ID=exon-NM_001359273.1-10;Parent=rna-NM_001359273.1;Dbxref=GeneID:107449,GenBank:NM_001359273.1,MGI:MGI:894703;gbkey=mRNA;gene=Unc5b;product=unc-5 netrin receptor B%2C transcript variant 2;transcript_id=NM_001359273.1;extra_copy_number=0
CM058250.1	Liftoff	exon	67636042	67636431	.	-	.	ID=exon-NM_001359273.1-9;Parent=rna-NM_001359273.1;Dbxref=GeneID:107449,GenBank:NM_001359273.1,MGI:MGI:894703;gbkey=mRNA;gene=Unc5b;product=unc-5 netrin receptor B%2C transcript variant 2;transcript_id=NM_001359273.1;extra_copy_number=0
CM058250.1	Liftoff	exon	67636655	67636849	.	-	.	ID=exon-NM_001359273.1-8;Parent=rna-NM_001359273.1;Dbxref=GeneID:107449,GenBank:NM_001359273.1,MGI:MGI:894703;gbkey=mRNA;gene=Unc5b;product=unc-5 netrin receptor B%2C transcript variant 2;transcript_id=NM_001359273.1;extra_copy_number=0
CM058250.1	Liftoff	exon	67639079	67639243	.	-	.	ID=exon-NM_001359273.1-7;Parent=rna-NM_001359273.1;Dbxref=GeneID:107449,GenBank:NM_001359273.1,MGI:MGI:894703;gbkey=mRNA;gene=Unc5b;product=unc-5 netrin receptor B%2C transcript variant 2;transcript_id=NM_001359273.1;extra_copy_number=0
CM058250.1	Liftoff	exon	67639857	67640024	.	-	.	ID=exon-NM_001359273.1-6;Parent=rna-NM_001359273.1;Dbxref=GeneID:107449,GenBank:NM_001359273.1,MGI:MGI:894703;gbkey=mRNA;gene=Unc5b;product=unc-5 netrin receptor B%2C transcript variant 2;transcript_id=NM_001359273.1;extra_copy_number=0
CM058250.1	Liftoff	exon	67640473	67640653	.	-	.	ID=exon-NM_001359273.1-5;Parent=rna-NM_001359273.1;Dbxref=GeneID:107449,GenBank:NM_001359273.1,MGI:MGI:894703;gbkey=mRNA;gene=Unc5b;product=unc-5 netrin receptor B%2C transcript variant 2;transcript_id=NM_001359273.1;extra_copy_number=0
CM058250.1	Liftoff	exon	67641357	67641460	.	-	.	ID=exon-NM_001359273.1-4;Parent=rna-NM_001359273.1;Dbxref=GeneID:107449,GenBank:NM_001359273.1,MGI:MGI:894703;gbkey=mRNA;gene=Unc5b;product=unc-5 netrin receptor B%2C transcript variant 2;transcript_id=NM_001359273.1;extra_copy_number=0
CM058250.1	Liftoff	exon	67641784	67641927	.	-	.	ID=exon-NM_001359273.1-3;Parent=rna-NM_001359273.1;Dbxref=GeneID:107449,GenBank:NM_001359273.1,MGI:MGI:894703;gbkey=mRNA;gene=Unc5b;product=unc-5 netrin receptor B%2C transcript variant 2;transcript_id=NM_001359273.1;extra_copy_number=0
CM058250.1	Liftoff	exon	67644751	67644975	.	-	.	ID=exon-NM_001359273.1-2;Parent=rna-NM_001359273.1;Dbxref=GeneID:107449,GenBank:NM_001359273.1,MGI:MGI:894703;gbkey=mRNA;gene=Unc5b;product=unc-5 netrin receptor B%2C transcript variant 2;transcript_id=NM_001359273.1;extra_copy_number=0
CM058250.1	Liftoff	exon	67692786	67693280	.	-	.	ID=exon-NM_001359273.1-1;Parent=rna-NM_001359273.1;Dbxref=GeneID:107449,GenBank:NM_001359273.1,MGI:MGI:894703;gbkey=mRNA;gene=Unc5b;product=unc-5 netrin receptor B%2C transcript variant 2;transcript_id=NM_001359273.1;extra_copy_number=0
CM058250.1	Liftoff	CDS	67626893	67627058	.	-	.	ID=cds-NP_001346202.1;Parent=rna-NM_001359273.1;Dbxref=CCDS:CCDS88011.1,GeneID:107449,GenBank:NP_001346202.1,MGI:MGI:894703;Name=NP_001346202.1;Note=isoform 2 precursor is encoded by transcript variant 2;gbkey=CDS;gene=Unc5b;product=netrin receptor UNC5B isoform 2 precursor;protein_id=NP_001346202.1;extra_copy_number=0
CM058250.1	Liftoff	CDS	67628667	67628848	.	-	.	ID=cds-NP_001346202.1;Parent=rna-NM_001359273.1;Dbxref=CCDS:CCDS88011.1,GeneID:107449,GenBank:NP_001346202.1,MGI:MGI:894703;Name=NP_001346202.1;Note=isoform 2 precursor is encoded by transcript variant 2;gbkey=CDS;gene=Unc5b;product=netrin receptor UNC5B isoform 2 precursor;protein_id=NP_001346202.1;extra_copy_number=0
CM058250.1	Liftoff	CDS	67630011	67630175	.	-	.	ID=cds-NP_001346202.1;Parent=rna-NM_001359273.1;Dbxref=CCDS:CCDS88011.1,GeneID:107449,GenBank:NP_001346202.1,MGI:MGI:894703;Name=NP_001346202.1;Note=isoform 2 precursor is encoded by transcript variant 2;gbkey=CDS;gene=Unc5b;product=netrin receptor UNC5B isoform 2 precursor;protein_id=NP_001346202.1;extra_copy_number=0
CM058250.1	Liftoff	CDS	67630795	67630944	.	-	.	ID=cds-NP_001346202.1;Parent=rna-NM_001359273.1;Dbxref=CCDS:CCDS88011.1,GeneID:107449,GenBank:NP_001346202.1,MGI:MGI:894703;Name=NP_001346202.1;Note=isoform 2 precursor is encoded by transcript variant 2;gbkey=CDS;gene=Unc5b;product=netrin receptor UNC5B isoform 2 precursor;protein_id=NP_001346202.1;extra_copy_number=0
CM058250.1	Liftoff	CDS	67633865	67634098	.	-	.	ID=cds-NP_001346202.1;Parent=rna-NM_001359273.1;Dbxref=CCDS:CCDS88011.1,GeneID:107449,GenBank:NP_001346202.1,MGI:MGI:894703;Name=NP_001346202.1;Note=isoform 2 precursor is encoded by transcript variant 2;gbkey=CDS;gene=Unc5b;product=netrin receptor UNC5B isoform 2 precursor;protein_id=NP_001346202.1;extra_copy_number=0
CM058250.1	Liftoff	CDS	67634176	67634344	.	-	.	ID=cds-NP_001346202.1;Parent=rna-NM_001359273.1;Dbxref=CCDS:CCDS88011.1,GeneID:107449,GenBank:NP_001346202.1,MGI:MGI:894703;Name=NP_001346202.1;Note=isoform 2 precursor is encoded by transcript variant 2;gbkey=CDS;gene=Unc5b;product=netrin receptor UNC5B isoform 2 precursor;protein_id=NP_001346202.1;extra_copy_number=0
CM058250.1	Liftoff	CDS	67635433	67635520	.	-	.	ID=cds-NP_001346202.1;Parent=rna-NM_001359273.1;Dbxref=CCDS:CCDS88011.1,GeneID:107449,GenBank:NP_001346202.1,MGI:MGI:894703;Name=NP_001346202.1;Note=isoform 2 precursor is encoded by transcript variant 2;gbkey=CDS;gene=Unc5b;product=netrin receptor UNC5B isoform 2 precursor;protein_id=NP_001346202.1;extra_copy_number=0
CM058250.1	Liftoff	CDS	67636042	67636431	.	-	.	ID=cds-NP_001346202.1;Parent=rna-NM_001359273.1;Dbxref=CCDS:CCDS88011.1,GeneID:107449,GenBank:NP_001346202.1,MGI:MGI:894703;Name=NP_001346202.1;Note=isoform 2 precursor is encoded by transcript variant 2;gbkey=CDS;gene=Unc5b;product=netrin receptor UNC5B isoform 2 precursor;protein_id=NP_001346202.1;extra_copy_number=0
CM058250.1	Liftoff	CDS	67636655	67636849	.	-	.	ID=cds-NP_001346202.1;Parent=rna-NM_001359273.1;Dbxref=CCDS:CCDS88011.1,GeneID:107449,GenBank:NP_001346202.1,MGI:MGI:894703;Name=NP_001346202.1;Note=isoform 2 precursor is encoded by transcript variant 2;gbkey=CDS;gene=Unc5b;product=netrin receptor UNC5B isoform 2 precursor;protein_id=NP_001346202.1;extra_copy_number=0
CM058250.1	Liftoff	CDS	67639079	67639243	.	-	.	ID=cds-NP_001346202.1;Parent=rna-NM_001359273.1;Dbxref=CCDS:CCDS88011.1,GeneID:107449,GenBank:NP_001346202.1,MGI:MGI:894703;Name=NP_001346202.1;Note=isoform 2 precursor is encoded by transcript variant 2;gbkey=CDS;gene=Unc5b;product=netrin receptor UNC5B isoform 2 precursor;protein_id=NP_001346202.1;extra_copy_number=0
CM058250.1	Liftoff	CDS	67639857	67640024	.	-	.	ID=cds-NP_001346202.1;Parent=rna-NM_001359273.1;Dbxref=CCDS:CCDS88011.1,GeneID:107449,GenBank:NP_001346202.1,MGI:MGI:894703;Name=NP_001346202.1;Note=isoform 2 precursor is encoded by transcript variant 2;gbkey=CDS;gene=Unc5b;product=netrin receptor UNC5B isoform 2 precursor;protein_id=NP_001346202.1;extra_copy_number=0
CM058250.1	Liftoff	CDS	67640473	67640653	.	-	.	ID=cds-NP_001346202.1;Parent=rna-NM_001359273.1;Dbxref=CCDS:CCDS88011.1,GeneID:107449,GenBank:NP_001346202.1,MGI:MGI:894703;Name=NP_001346202.1;Note=isoform 2 precursor is encoded by transcript variant 2;gbkey=CDS;gene=Unc5b;product=netrin receptor UNC5B isoform 2 precursor;protein_id=NP_001346202.1;extra_copy_number=0
CM058250.1	Liftoff	CDS	67641357	67641460	.	-	.	ID=cds-NP_001346202.1;Parent=rna-NM_001359273.1;Dbxref=CCDS:CCDS88011.1,GeneID:107449,GenBank:NP_001346202.1,MGI:MGI:894703;Name=NP_001346202.1;Note=isoform 2 precursor is encoded by transcript variant 2;gbkey=CDS;gene=Unc5b;product=netrin receptor UNC5B isoform 2 precursor;protein_id=NP_001346202.1;extra_copy_number=0
CM058250.1	Liftoff	CDS	67641784	67641927	.	-	.	ID=cds-NP_001346202.1;Parent=rna-NM_001359273.1;Dbxref=CCDS:CCDS88011.1,GeneID:107449,GenBank:NP_001346202.1,MGI:MGI:894703;Name=NP_001346202.1;Note=isoform 2 precursor is encoded by transcript variant 2;gbkey=CDS;gene=Unc5b;product=netrin receptor UNC5B isoform 2 precursor;protein_id=NP_001346202.1;extra_copy_number=0
CM058250.1	Liftoff	CDS	67644751	67644975	.	-	.	ID=cds-NP_001346202.1;Parent=rna-NM_001359273.1;Dbxref=CCDS:CCDS88011.1,GeneID:107449,GenBank:NP_001346202.1,MGI:MGI:894703;Name=NP_001346202.1;Note=isoform 2 precursor is encoded by transcript variant 2;gbkey=CDS;gene=Unc5b;product=netrin receptor UNC5B isoform 2 precursor;protein_id=NP_001346202.1;extra_copy_number=0
CM058250.1	Liftoff	CDS	67692786	67692864	.	-	.	ID=cds-NP_001346202.1;Parent=rna-NM_001359273.1;Dbxref=CCDS:CCDS88011.1,GeneID:107449,GenBank:NP_001346202.1,MGI:MGI:894703;Name=NP_001346202.1;Note=isoform 2 precursor is encoded by transcript variant 2;gbkey=CDS;gene=Unc5b;product=netrin receptor UNC5B isoform 2 precursor;protein_id=NP_001346202.1;extra_copy_number=0
CM058250.1	Liftoff	mRNA	67624277	67693280	.	-	.	ID=rna-NM_029770.3;Parent=gene-Unc5b;Dbxref=GeneID:107449,GenBank:NM_029770.3,MGI:MGI:894703;Name=NM_029770.3;gbkey=mRNA;gene=Unc5b;product=unc-5 netrin receptor B%2C transcript variant 1;tag=RefSeq Select;transcript_id=NM_029770.3;matches_ref_protein=True;valid_ORF=True;extra_copy_number=0
CM058250.1	Liftoff	exon	67624277	67627058	.	-	.	ID=exon-NM_029770.3-17;Parent=rna-NM_029770.3;Dbxref=GeneID:107449,GenBank:NM_029770.3,MGI:MGI:894703;gbkey=mRNA;gene=Unc5b;product=unc-5 netrin receptor B%2C transcript variant 1;tag=RefSeq Select;transcript_id=NM_029770.3;extra_copy_number=0
CM058250.1	Liftoff	exon	67628667	67628848	.	-	.	ID=exon-NM_029770.3-16;Parent=rna-NM_029770.3;Dbxref=GeneID:107449,GenBank:NM_029770.3,MGI:MGI:894703;gbkey=mRNA;gene=Unc5b;product=unc-5 netrin receptor B%2C transcript variant 1;tag=RefSeq Select;transcript_id=NM_029770.3;extra_copy_number=0
CM058250.1	Liftoff	exon	67630011	67630175	.	-	.	ID=exon-NM_029770.3-15;Parent=rna-NM_029770.3;Dbxref=GeneID:107449,GenBank:NM_029770.3,MGI:MGI:894703;gbkey=mRNA;gene=Unc5b;product=unc-5 netrin receptor B%2C transcript variant 1;tag=RefSeq Select;transcript_id=NM_029770.3;extra_copy_number=0
CM058250.1	Liftoff	exon	67630795	67630944	.	-	.	ID=exon-NM_029770.3-14;Parent=rna-NM_029770.3;Dbxref=GeneID:107449,GenBank:NM_029770.3,MGI:MGI:894703;gbkey=mRNA;gene=Unc5b;product=unc-5 netrin receptor B%2C transcript variant 1;tag=RefSeq Select;transcript_id=NM_029770.3;extra_copy_number=0
CM058250.1	Liftoff	exon	67633865	67634098	.	-	.	ID=exon-NM_029770.3-13;Parent=rna-NM_029770.3;Dbxref=GeneID:107449,GenBank:NM_029770.3,MGI:MGI:894703;gbkey=mRNA;gene=Unc5b;product=unc-5 netrin receptor B%2C transcript variant 1;tag=RefSeq Select;transcript_id=NM_029770.3;extra_copy_number=0
CM058250.1	Liftoff	exon	67634176	67634344	.	-	.	ID=exon-NM_029770.3-12;Parent=rna-NM_029770.3;Dbxref=GeneID:107449,GenBank:NM_029770.3,MGI:MGI:894703;gbkey=mRNA;gene=Unc5b;product=unc-5 netrin receptor B%2C transcript variant 1;tag=RefSeq Select;transcript_id=NM_029770.3;extra_copy_number=0
CM058250.1	Liftoff	exon	67635433	67635520	.	-	.	ID=exon-NM_029770.3-11;Parent=rna-NM_029770.3;Dbxref=GeneID:107449,GenBank:NM_029770.3,MGI:MGI:894703;gbkey=mRNA;gene=Unc5b;product=unc-5 netrin receptor B%2C transcript variant 1;tag=RefSeq Select;transcript_id=NM_029770.3;extra_copy_number=0
CM058250.1	Liftoff	exon	67636042	67636431	.	-	.	ID=exon-NM_029770.3-10;Parent=rna-NM_029770.3;Dbxref=GeneID:107449,GenBank:NM_029770.3,MGI:MGI:894703;gbkey=mRNA;gene=Unc5b;product=unc-5 netrin receptor B%2C transcript variant 1;tag=RefSeq Select;transcript_id=NM_029770.3;extra_copy_number=0
CM058250.1	Liftoff	exon	67636655	67636849	.	-	.	ID=exon-NM_029770.3-9;Parent=rna-NM_029770.3;Dbxref=GeneID:107449,GenBank:NM_029770.3,MGI:MGI:894703;gbkey=mRNA;gene=Unc5b;product=unc-5 netrin receptor B%2C transcript variant 1;tag=RefSeq Select;transcript_id=NM_029770.3;extra_copy_number=0
CM058250.1	Liftoff	exon	67638874	67638906	.	-	.	ID=exon-NM_029770.3-8;Parent=rna-NM_029770.3;Dbxref=GeneID:107449,GenBank:NM_029770.3,MGI:MGI:894703;gbkey=mRNA;gene=Unc5b;product=unc-5 netrin receptor B%2C transcript variant 1;tag=RefSeq Select;transcript_id=NM_029770.3;extra_copy_number=0
CM058250.1	Liftoff	exon	67639079	67639243	.	-	.	ID=exon-NM_029770.3-7;Parent=rna-NM_029770.3;Dbxref=GeneID:107449,GenBank:NM_029770.3,MGI:MGI:894703;gbkey=mRNA;gene=Unc5b;product=unc-5 netrin receptor B%2C transcript variant 1;tag=RefSeq Select;transcript_id=NM_029770.3;extra_copy_number=0
CM058250.1	Liftoff	exon	67639857	67640024	.	-	.	ID=exon-NM_029770.3-6;Parent=rna-NM_029770.3;Dbxref=GeneID:107449,GenBank:NM_029770.3,MGI:MGI:894703;gbkey=mRNA;gene=Unc5b;product=unc-5 netrin receptor B%2C transcript variant 1;tag=RefSeq Select;transcript_id=NM_029770.3;extra_copy_number=0
CM058250.1	Liftoff	exon	67640473	67640653	.	-	.	ID=exon-NM_029770.3-5;Parent=rna-NM_029770.3;Dbxref=GeneID:107449,GenBank:NM_029770.3,MGI:MGI:894703;gbkey=mRNA;gene=Unc5b;product=unc-5 netrin receptor B%2C transcript variant 1;tag=RefSeq Select;transcript_id=NM_029770.3;extra_copy_number=0
CM058250.1	Liftoff	exon	67641357	67641460	.	-	.	ID=exon-NM_029770.3-4;Parent=rna-NM_029770.3;Dbxref=GeneID:107449,GenBank:NM_029770.3,MGI:MGI:894703;gbkey=mRNA;gene=Unc5b;product=unc-5 netrin receptor B%2C transcript variant 1;tag=RefSeq Select;transcript_id=NM_029770.3;extra_copy_number=0
CM058250.1	Liftoff	exon	67641784	67641927	.	-	.	ID=exon-NM_029770.3-3;Parent=rna-NM_029770.3;Dbxref=GeneID:107449,GenBank:NM_029770.3,MGI:MGI:894703;gbkey=mRNA;gene=Unc5b;product=unc-5 netrin receptor B%2C transcript variant 1;tag=RefSeq Select;transcript_id=NM_029770.3;extra_copy_number=0
CM058250.1	Liftoff	exon	67644751	67644975	.	-	.	ID=exon-NM_029770.3-2;Parent=rna-NM_029770.3;Dbxref=GeneID:107449,GenBank:NM_029770.3,MGI:MGI:894703;gbkey=mRNA;gene=Unc5b;product=unc-5 netrin receptor B%2C transcript variant 1;tag=RefSeq Select;transcript_id=NM_029770.3;extra_copy_number=0
CM058250.1	Liftoff	exon	67692786	67693280	.	-	.	ID=exon-NM_029770.3-1;Parent=rna-NM_029770.3;Dbxref=GeneID:107449,GenBank:NM_029770.3,MGI:MGI:894703;gbkey=mRNA;gene=Unc5b;product=unc-5 netrin receptor B%2C transcript variant 1;tag=RefSeq Select;transcript_id=NM_029770.3;extra_copy_number=0
CM058250.1	Liftoff	CDS	67626893	67627058	.	-	.	ID=cds-NP_084046.2;Parent=rna-NM_029770.3;Dbxref=CCDS:CCDS23872.1,GeneID:107449,GenBank:NP_084046.2,MGI:MGI:894703;Name=NP_084046.2;Note=isoform 1 precursor is encoded by transcript variant 1;gbkey=CDS;gene=Unc5b;product=netrin receptor UNC5B isoform 1 precursor;protein_id=NP_084046.2;tag=RefSeq Select;extra_copy_number=0
CM058250.1	Liftoff	CDS	67628667	67628848	.	-	.	ID=cds-NP_084046.2;Parent=rna-NM_029770.3;Dbxref=CCDS:CCDS23872.1,GeneID:107449,GenBank:NP_084046.2,MGI:MGI:894703;Name=NP_084046.2;Note=isoform 1 precursor is encoded by transcript variant 1;gbkey=CDS;gene=Unc5b;product=netrin receptor UNC5B isoform 1 precursor;protein_id=NP_084046.2;tag=RefSeq Select;extra_copy_number=0
CM058250.1	Liftoff	CDS	67630011	67630175	.	-	.	ID=cds-NP_084046.2;Parent=rna-NM_029770.3;Dbxref=CCDS:CCDS23872.1,GeneID:107449,GenBank:NP_084046.2,MGI:MGI:894703;Name=NP_084046.2;Note=isoform 1 precursor is encoded by transcript variant 1;gbkey=CDS;gene=Unc5b;product=netrin receptor UNC5B isoform 1 precursor;protein_id=NP_084046.2;tag=RefSeq Select;extra_copy_number=0
CM058250.1	Liftoff	CDS	67630795	67630944	.	-	.	ID=cds-NP_084046.2;Parent=rna-NM_029770.3;Dbxref=CCDS:CCDS23872.1,GeneID:107449,GenBank:NP_084046.2,MGI:MGI:894703;Name=NP_084046.2;Note=isoform 1 precursor is encoded by transcript variant 1;gbkey=CDS;gene=Unc5b;product=netrin receptor UNC5B isoform 1 precursor;protein_id=NP_084046.2;tag=RefSeq Select;extra_copy_number=0
CM058250.1	Liftoff	CDS	67633865	67634098	.	-	.	ID=cds-NP_084046.2;Parent=rna-NM_029770.3;Dbxref=CCDS:CCDS23872.1,GeneID:107449,GenBank:NP_084046.2,MGI:MGI:894703;Name=NP_084046.2;Note=isoform 1 precursor is encoded by transcript variant 1;gbkey=CDS;gene=Unc5b;product=netrin receptor UNC5B isoform 1 precursor;protein_id=NP_084046.2;tag=RefSeq Select;extra_copy_number=0
CM058250.1	Liftoff	CDS	67634176	67634344	.	-	.	ID=cds-NP_084046.2;Parent=rna-NM_029770.3;Dbxref=CCDS:CCDS23872.1,GeneID:107449,GenBank:NP_084046.2,MGI:MGI:894703;Name=NP_084046.2;Note=isoform 1 precursor is encoded by transcript variant 1;gbkey=CDS;gene=Unc5b;product=netrin receptor UNC5B isoform 1 precursor;protein_id=NP_084046.2;tag=RefSeq Select;extra_copy_number=0
CM058250.1	Liftoff	CDS	67635433	67635520	.	-	.	ID=cds-NP_084046.2;Parent=rna-NM_029770.3;Dbxref=CCDS:CCDS23872.1,GeneID:107449,GenBank:NP_084046.2,MGI:MGI:894703;Name=NP_084046.2;Note=isoform 1 precursor is encoded by transcript variant 1;gbkey=CDS;gene=Unc5b;product=netrin receptor UNC5B isoform 1 precursor;protein_id=NP_084046.2;tag=RefSeq Select;extra_copy_number=0
CM058250.1	Liftoff	CDS	67636042	67636431	.	-	.	ID=cds-NP_084046.2;Parent=rna-NM_029770.3;Dbxref=CCDS:CCDS23872.1,GeneID:107449,GenBank:NP_084046.2,MGI:MGI:894703;Name=NP_084046.2;Note=isoform 1 precursor is encoded by transcript variant 1;gbkey=CDS;gene=Unc5b;product=netrin receptor UNC5B isoform 1 precursor;protein_id=NP_084046.2;tag=RefSeq Select;extra_copy_number=0
CM058250.1	Liftoff	CDS	67636655	67636849	.	-	.	ID=cds-NP_084046.2;Parent=rna-NM_029770.3;Dbxref=CCDS:CCDS23872.1,GeneID:107449,GenBank:NP_084046.2,MGI:MGI:894703;Name=NP_084046.2;Note=isoform 1 precursor is encoded by transcript variant 1;gbkey=CDS;gene=Unc5b;product=netrin receptor UNC5B isoform 1 precursor;protein_id=NP_084046.2;tag=RefSeq Select;extra_copy_number=0
CM058250.1	Liftoff	CDS	67638874	67638906	.	-	.	ID=cds-NP_084046.2;Parent=rna-NM_029770.3;Dbxref=CCDS:CCDS23872.1,GeneID:107449,GenBank:NP_084046.2,MGI:MGI:894703;Name=NP_084046.2;Note=isoform 1 precursor is encoded by transcript variant 1;gbkey=CDS;gene=Unc5b;product=netrin receptor UNC5B isoform 1 precursor;protein_id=NP_084046.2;tag=RefSeq Select;extra_copy_number=0
CM058250.1	Liftoff	CDS	67639079	67639243	.	-	.	ID=cds-NP_084046.2;Parent=rna-NM_029770.3;Dbxref=CCDS:CCDS23872.1,GeneID:107449,GenBank:NP_084046.2,MGI:MGI:894703;Name=NP_084046.2;Note=isoform 1 precursor is encoded by transcript variant 1;gbkey=CDS;gene=Unc5b;product=netrin receptor UNC5B isoform 1 precursor;protein_id=NP_084046.2;tag=RefSeq Select;extra_copy_number=0
CM058250.1	Liftoff	CDS	67639857	67640024	.	-	.	ID=cds-NP_084046.2;Parent=rna-NM_029770.3;Dbxref=CCDS:CCDS23872.1,GeneID:107449,GenBank:NP_084046.2,MGI:MGI:894703;Name=NP_084046.2;Note=isoform 1 precursor is encoded by transcript variant 1;gbkey=CDS;gene=Unc5b;product=netrin receptor UNC5B isoform 1 precursor;protein_id=NP_084046.2;tag=RefSeq Select;extra_copy_number=0
CM058250.1	Liftoff	CDS	67640473	67640653	.	-	.	ID=cds-NP_084046.2;Parent=rna-NM_029770.3;Dbxref=CCDS:CCDS23872.1,GeneID:107449,GenBank:NP_084046.2,MGI:MGI:894703;Name=NP_084046.2;Note=isoform 1 precursor is encoded by transcript variant 1;gbkey=CDS;gene=Unc5b;product=netrin receptor UNC5B isoform 1 precursor;protein_id=NP_084046.2;tag=RefSeq Select;extra_copy_number=0
CM058250.1	Liftoff	CDS	67641357	67641460	.	-	.	ID=cds-NP_084046.2;Parent=rna-NM_029770.3;Dbxref=CCDS:CCDS23872.1,GeneID:107449,GenBank:NP_084046.2,MGI:MGI:894703;Name=NP_084046.2;Note=isoform 1 precursor is encoded by transcript variant 1;gbkey=CDS;gene=Unc5b;product=netrin receptor UNC5B isoform 1 precursor;protein_id=NP_084046.2;tag=RefSeq Select;extra_copy_number=0
CM058250.1	Liftoff	CDS	67641784	67641927	.	-	.	ID=cds-NP_084046.2;Parent=rna-NM_029770.3;Dbxref=CCDS:CCDS23872.1,GeneID:107449,GenBank:NP_084046.2,MGI:MGI:894703;Name=NP_084046.2;Note=isoform 1 precursor is encoded by transcript variant 1;gbkey=CDS;gene=Unc5b;product=netrin receptor UNC5B isoform 1 precursor;protein_id=NP_084046.2;tag=RefSeq Select;extra_copy_number=0
CM058250.1	Liftoff	CDS	67644751	67644975	.	-	.	ID=cds-NP_084046.2;Parent=rna-NM_029770.3;Dbxref=CCDS:CCDS23872.1,GeneID:107449,GenBank:NP_084046.2,MGI:MGI:894703;Name=NP_084046.2;Note=isoform 1 precursor is encoded by transcript variant 1;gbkey=CDS;gene=Unc5b;product=netrin receptor UNC5B isoform 1 precursor;protein_id=NP_084046.2;tag=RefSeq Select;extra_copy_number=0
CM058250.1	Liftoff	CDS	67692786	67692864	.	-	.	ID=cds-NP_084046.2;Parent=rna-NM_029770.3;Dbxref=CCDS:CCDS23872.1,GeneID:107449,GenBank:NP_084046.2,MGI:MGI:894703;Name=NP_084046.2;Note=isoform 1 precursor is encoded by transcript variant 1;gbkey=CDS;gene=Unc5b;product=netrin receptor UNC5B isoform 1 precursor;protein_id=NP_084046.2;tag=RefSeq Select;extra_copy_number=0
CM058250.1	Liftoff	match	67675371	67678636	.	+	.	ID=0ad2f252-f951-45ef-a771-0074c6b46141;Target=NG_065306.1 1 3266 +;assembly_bases_aln=3266;assembly_bases_seq=3266;bit_score=6079.31;blast_aligner=1;blast_score=3266;common_component=0;e_value=0;filter_score=0;for_remapping=2;gap_count=0;hsp_percent_coverage=100;matchable_bases=3266;matched_bases=3266;num_ident=3266;num_mismatch=0;pct_coverage=100;pct_coverage_hiqual=100;pct_identity_gap=100;pct_identity_gapopen_only=100;pct_identity_ungap=100;rank=1;weighted_identity=1;coverage=1.0;sequence_ID=1.0;extra_copy_number=0;copy_num_ID=0ad2f252-f951-45ef-a771-0074c6b46141_0
CM058250.1	Liftoff	enhancer	67675471	67678536	.	.	.	ID=id-GeneID:114827950;Dbxref=GeneID:114827950,VISTA:mm1663;Note=VISTA enhancer mm1663;experiment=EXISTENCE:transgenic organism evidence [ECO:0001131][PMID:17130149];function=enhancer in: forebrain[4/5] | heart[5/5] | facial mesenchyme[3/5] | ear[4/5];gbkey=regulatory;regulatory_class=enhancer;coverage=1.0;sequence_ID=1.0;extra_copy_number=0;copy_num_ID=id-GeneID:114827950_0
CM058250.1	Liftoff	biological_region	67675471	67678536	.	+	.	ID=id-GeneID:114827950-2;Dbxref=GeneID:114827950;Name=biological region;gbkey=Region;standard_name=VISTA enhancer mm1663;coverage=1.0;sequence_ID=1.0;extra_copy_number=0;copy_num_ID=id-GeneID:114827950-2_0
CM058250.1	Liftoff	gene	67750306	67753074	.	+	.	ID=gene-Gm36750;Dbxref=GeneID:102640758,MGI:MGI:5595909;Name=Gm36750;description=predicted gene%2C 36750;gbkey=Gene;gene=Gm36750;gene_biotype=lncRNA;coverage=1.0;sequence_ID=1.0;extra_copy_number=0;copy_num_ID=gene-Gm36750_0
CM058250.1	Liftoff	lnc_RNA	67750306	67752185	.	+	.	ID=rna-XR_003948874.1;Parent=gene-Gm36750;Dbxref=GeneID:102640758,GenBank:XR_003948874.1,MGI:MGI:5595909;Name=XR_003948874.1;gbkey=ncRNA;gene=Gm36750;model_evidence=Supporting evidence includes similarity to: 1 long SRA read%2C and 100%25 coverage of the annotated genomic feature by RNAseq alignments%2C including 1 sample with support for all annotated introns;product=predicted gene%2C 36750%2C transcript variant X1;transcript_id=XR_003948874.1;extra_copy_number=0
CM058250.1	Liftoff	exon	67750306	67750780	.	+	.	ID=exon-XR_003948874.1-1;Parent=rna-XR_003948874.1;Dbxref=GeneID:102640758,GenBank:XR_003948874.1,MGI:MGI:5595909;gbkey=ncRNA;gene=Gm36750;product=predicted gene%2C 36750%2C transcript variant X1;transcript_id=XR_003948874.1;extra_copy_number=0
CM058250.1	Liftoff	exon	67751210	67751370	.	+	.	ID=exon-XR_003948874.1-2;Parent=rna-XR_003948874.1;Dbxref=GeneID:102640758,GenBank:XR_003948874.1,MGI:MGI:5595909;gbkey=ncRNA;gene=Gm36750;product=predicted gene%2C 36750%2C transcript variant X1;transcript_id=XR_003948874.1;extra_copy_number=0
CM058250.1	Liftoff	exon	67751834	67752185	.	+	.	ID=exon-XR_003948874.1-3;Parent=rna-XR_003948874.1;Dbxref=GeneID:102640758,GenBank:XR_003948874.1,MGI:MGI:5595909;gbkey=ncRNA;gene=Gm36750;product=predicted gene%2C 36750%2C transcript variant X1;transcript_id=XR_003948874.1;extra_copy_number=0
CM058250.1	Liftoff	lnc_RNA	67750795	67753074	.	+	.	ID=rna-XR_003948875.2;Parent=gene-Gm36750;Dbxref=GeneID:102640758,GenBank:XR_003948875.2,MGI:MGI:5595909;Name=XR_003948875.2;gbkey=ncRNA;gene=Gm36750;model_evidence=Supporting evidence includes similarity to: 1 long SRA read%2C and 97%25 coverage of the annotated genomic feature by RNAseq alignments%2C including 1 sample with support for all annotated introns;product=predicted gene%2C 36750%2C transcript variant X2;transcript_id=XR_003948875.2;extra_copy_number=0
CM058250.1	Liftoff	exon	67750795	67751406	.	+	.	ID=exon-XR_003948875.2-1;Parent=rna-XR_003948875.2;Dbxref=GeneID:102640758,GenBank:XR_003948875.2,MGI:MGI:5595909;gbkey=ncRNA;gene=Gm36750;product=predicted gene%2C 36750%2C transcript variant X2;transcript_id=XR_003948875.2;extra_copy_number=0
CM058250.1	Liftoff	exon	67751834	67751983	.	+	.	ID=exon-XR_003948875.2-2;Parent=rna-XR_003948875.2;Dbxref=GeneID:102640758,GenBank:XR_003948875.2,MGI:MGI:5595909;gbkey=ncRNA;gene=Gm36750;product=predicted gene%2C 36750%2C transcript variant X2;transcript_id=XR_003948875.2;extra_copy_number=0
CM058250.1	Liftoff	exon	67752624	67753074	.	+	.	ID=exon-XR_003948875.2-3;Parent=rna-XR_003948875.2;Dbxref=GeneID:102640758,GenBank:XR_003948875.2,MGI:MGI:5595909;gbkey=ncRNA;gene=Gm36750;product=predicted gene%2C 36750%2C transcript variant X2;transcript_id=XR_003948875.2;extra_copy_number=0
CM058250.1	Liftoff	gene	67784850	67784940	.	+	.	ID=gene-Mir6408;Dbxref=GeneID:102466158,MGI:MGI:5530833,miRBase:MI0021945;Name=Mir6408;description=microRNA 6408;gbkey=Gene;gene=Mir6408;gene_biotype=miRNA;gene_synonym=Gm27451,mmu-mir-6408;coverage=1.0;sequence_ID=1.0;extra_copy_number=0;copy_num_ID=gene-Mir6408_0
CM058250.1	Liftoff	primary_transcript	67784850	67784940	.	+	.	ID=rna-NR_105835.1;Parent=gene-Mir6408;Dbxref=GeneID:102466158,GenBank:NR_105835.1,MGI:MGI:5530833,miRBase:MI0021945;Name=NR_105835.1;gbkey=precursor_RNA;gene=Mir6408;product=microRNA 6408;transcript_id=NR_105835.1;extra_copy_number=0
CM058250.1	Liftoff	exon	67784850	67784940	.	+	.	ID=exon-NR_105835.1-1;Parent=rna-NR_105835.1;Dbxref=GeneID:102466158,GenBank:NR_105835.1,MGI:MGI:5530833,miRBase:MI0021945;gbkey=precursor_RNA;gene=Mir6408;product=microRNA 6408;transcript_id=NR_105835.1;extra_copy_number=0
CM058250.1	Liftoff	gene	67790053	67799959	.	-	.	ID=gene-Pldi;Dbxref=GeneID:73616,MGI:MGI:1920866;Name=Pldi;description=polymorphic derived intron containing;gbkey=Gene;gene=Pldi;gene_biotype=lncRNA;gene_synonym=1700125F08Rik,Poldi;coverage=1.0;sequence_ID=1.0;extra_copy_number=0;copy_num_ID=gene-Pldi_0
CM058250.1	Liftoff	lnc_RNA	67790053	67799959	.	-	.	ID=rna-NR_033616.1;Parent=gene-Pldi;Dbxref=GeneID:73616,GenBank:NR_033616.1,MGI:MGI:1920866;Name=NR_033616.1;gbkey=ncRNA;gene=Pldi;product=polymorphic derived intron containing;transcript_id=NR_033616.1;extra_copy_number=0
CM058250.1	Liftoff	exon	67790053	67790633	.	-	.	ID=exon-NR_033616.1-3;Parent=rna-NR_033616.1;Dbxref=GeneID:73616,GenBank:NR_033616.1,MGI:MGI:1920866;gbkey=ncRNA;gene=Pldi;product=polymorphic derived intron containing;transcript_id=NR_033616.1;extra_copy_number=0
CM058250.1	Liftoff	exon	67791142	67791210	.	-	.	ID=exon-NR_033616.1-2;Parent=rna-NR_033616.1;Dbxref=GeneID:73616,GenBank:NR_033616.1,MGI:MGI:1920866;gbkey=ncRNA;gene=Pldi;product=polymorphic derived intron containing;transcript_id=NR_033616.1;extra_copy_number=0
CM058250.1	Liftoff	exon	67799757	67799959	.	-	.	ID=exon-NR_033616.1-1;Parent=rna-NR_033616.1;Dbxref=GeneID:73616,GenBank:NR_033616.1,MGI:MGI:1920866;gbkey=ncRNA;gene=Pldi;product=polymorphic derived intron containing;transcript_id=NR_033616.1;extra_copy_number=0
CM058250.1	Liftoff	gene	67793817	67802778	.	+	.	ID=gene-Gm26947;Dbxref=GeneID:102640832,MGI:MGI:5504062;Name=Gm26947;description=predicted gene%2C 26947;gbkey=Gene;gene=Gm26947;gene_biotype=lncRNA;coverage=1.0;sequence_ID=1.0;extra_copy_number=0;copy_num_ID=gene-Gm26947_0
CM058250.1	Liftoff	lnc_RNA	67793817	67802778	.	+	.	ID=rna-XR_001779779.2;Parent=gene-Gm26947;Dbxref=GeneID:102640832,GenBank:XR_001779779.2,MGI:MGI:5504062;Name=XR_001779779.2;gbkey=ncRNA;gene=Gm26947;model_evidence=Supporting evidence includes similarity to: 2 ESTs%2C 3 long SRA reads%2C and 99%25 coverage of the annotated genomic feature by RNAseq alignments%2C including 4 samples with support for all annotated introns;product=predicted gene%2C 26947%2C transcript variant X2;transcript_id=XR_001779779.2;extra_copy_number=0
CM058250.1	Liftoff	exon	67793817	67794112	.	+	.	ID=exon-XR_001779779.2-1;Parent=rna-XR_001779779.2;Dbxref=GeneID:102640832,GenBank:XR_001779779.2,MGI:MGI:5504062;gbkey=ncRNA;gene=Gm26947;product=predicted gene%2C 26947%2C transcript variant X2;transcript_id=XR_001779779.2;extra_copy_number=0
CM058250.1	Liftoff	exon	67796898	67798112	.	+	.	ID=exon-XR_001779779.2-2;Parent=rna-XR_001779779.2;Dbxref=GeneID:102640832,GenBank:XR_001779779.2,MGI:MGI:5504062;gbkey=ncRNA;gene=Gm26947;product=predicted gene%2C 26947%2C transcript variant X2;transcript_id=XR_001779779.2;extra_copy_number=0
CM058250.1	Liftoff	exon	67798205	67799789	.	+	.	ID=exon-XR_001779779.2-3;Parent=rna-XR_001779779.2;Dbxref=GeneID:102640832,GenBank:XR_001779779.2,MGI:MGI:5504062;gbkey=ncRNA;gene=Gm26947;product=predicted gene%2C 26947%2C transcript variant X2;transcript_id=XR_001779779.2;extra_copy_number=0
CM058250.1	Liftoff	exon	67801048	67802778	.	+	.	ID=exon-XR_001779779.2-4;Parent=rna-XR_001779779.2;Dbxref=GeneID:102640832,GenBank:XR_001779779.2,MGI:MGI:5504062;gbkey=ncRNA;gene=Gm26947;product=predicted gene%2C 26947%2C transcript variant X2;transcript_id=XR_001779779.2;extra_copy_number=0
CM058250.1	Liftoff	lnc_RNA	67795644	67802778	.	+	.	ID=rna-XR_001779778.2;Parent=gene-Gm26947;Dbxref=GeneID:102640832,GenBank:XR_001779778.2,MGI:MGI:5504062;Name=XR_001779778.2;gbkey=ncRNA;gene=Gm26947;model_evidence=Supporting evidence includes similarity to: 3 long SRA reads%2C and 99%25 coverage of the annotated genomic feature by RNAseq alignments%2C including 17 samples with support for all annotated introns;product=predicted gene%2C 26947%2C transcript variant X1;transcript_id=XR_001779778.2;extra_copy_number=0
CM058250.1	Liftoff	exon	67795644	67798112	.	+	.	ID=exon-XR_001779778.2-1;Parent=rna-XR_001779778.2;Dbxref=GeneID:102640832,GenBank:XR_001779778.2,MGI:MGI:5504062;gbkey=ncRNA;gene=Gm26947;product=predicted gene%2C 26947%2C transcript variant X1;transcript_id=XR_001779778.2;extra_copy_number=0
CM058250.1	Liftoff	exon	67798205	67799789	.	+	.	ID=exon-XR_001779778.2-2;Parent=rna-XR_001779778.2;Dbxref=GeneID:102640832,GenBank:XR_001779778.2,MGI:MGI:5504062;gbkey=ncRNA;gene=Gm26947;product=predicted gene%2C 26947%2C transcript variant X1;transcript_id=XR_001779778.2;extra_copy_number=0
CM058250.1	Liftoff	exon	67801048	67802778	.	+	.	ID=exon-XR_001779778.2-3;Parent=rna-XR_001779778.2;Dbxref=GeneID:102640832,GenBank:XR_001779778.2,MGI:MGI:5504062;gbkey=ncRNA;gene=Gm26947;product=predicted gene%2C 26947%2C transcript variant X1;transcript_id=XR_001779778.2;extra_copy_number=0
CM058250.1	Liftoff	lnc_RNA	67795644	67802778	.	+	.	ID=rna-XR_001779781.2;Parent=gene-Gm26947;Dbxref=GeneID:102640832,GenBank:XR_001779781.2,MGI:MGI:5504062;Name=XR_001779781.2;gbkey=ncRNA;gene=Gm26947;model_evidence=Supporting evidence includes similarity to: 3 long SRA reads%2C and 99%25 coverage of the annotated genomic feature by RNAseq alignments%2C including 6 samples with support for all annotated introns;product=predicted gene%2C 26947%2C transcript variant X4;transcript_id=XR_001779781.2;extra_copy_number=0
CM058250.1	Liftoff	exon	67795644	67798112	.	+	.	ID=exon-XR_001779781.2-1;Parent=rna-XR_001779781.2;Dbxref=GeneID:102640832,GenBank:XR_001779781.2,MGI:MGI:5504062;gbkey=ncRNA;gene=Gm26947;product=predicted gene%2C 26947%2C transcript variant X4;transcript_id=XR_001779781.2;extra_copy_number=0
CM058250.1	Liftoff	exon	67798205	67798251	.	+	.	ID=exon-XR_001779781.2-2;Parent=rna-XR_001779781.2;Dbxref=GeneID:102640832,GenBank:XR_001779781.2,MGI:MGI:5504062;gbkey=ncRNA;gene=Gm26947;product=predicted gene%2C 26947%2C transcript variant X4;transcript_id=XR_001779781.2;extra_copy_number=0
CM058250.1	Liftoff	exon	67798430	67799789	.	+	.	ID=exon-XR_001779781.2-3;Parent=rna-XR_001779781.2;Dbxref=GeneID:102640832,GenBank:XR_001779781.2,MGI:MGI:5504062;gbkey=ncRNA;gene=Gm26947;product=predicted gene%2C 26947%2C transcript variant X4;transcript_id=XR_001779781.2;extra_copy_number=0
CM058250.1	Liftoff	exon	67801048	67802778	.	+	.	ID=exon-XR_001779781.2-4;Parent=rna-XR_001779781.2;Dbxref=GeneID:102640832,GenBank:XR_001779781.2,MGI:MGI:5504062;gbkey=ncRNA;gene=Gm26947;product=predicted gene%2C 26947%2C transcript variant X4;transcript_id=XR_001779781.2;extra_copy_number=0
CM058250.1	Liftoff	lnc_RNA	67795644	67802778	.	+	.	ID=rna-XR_004936325.1;Parent=gene-Gm26947;Dbxref=GeneID:102640832,GenBank:XR_004936325.1,MGI:MGI:5504062;Name=XR_004936325.1;gbkey=ncRNA;gene=Gm26947;model_evidence=Supporting evidence includes similarity to: 3 long SRA reads%2C and 99%25 coverage of the annotated genomic feature by RNAseq alignments%2C including 3 samples with support for all annotated introns;product=predicted gene%2C 26947%2C transcript variant X3;transcript_id=XR_004936325.1;extra_copy_number=0
CM058250.1	Liftoff	exon	67795644	67797242	.	+	.	ID=exon-XR_004936325.1-1;Parent=rna-XR_004936325.1;Dbxref=GeneID:102640832,GenBank:XR_004936325.1,MGI:MGI:5504062;gbkey=ncRNA;gene=Gm26947;product=predicted gene%2C 26947%2C transcript variant X3;transcript_id=XR_004936325.1;extra_copy_number=0
CM058250.1	Liftoff	exon	67798065	67799789	.	+	.	ID=exon-XR_004936325.1-2;Parent=rna-XR_004936325.1;Dbxref=GeneID:102640832,GenBank:XR_004936325.1,MGI:MGI:5504062;gbkey=ncRNA;gene=Gm26947;product=predicted gene%2C 26947%2C transcript variant X3;transcript_id=XR_004936325.1;extra_copy_number=0
CM058250.1	Liftoff	exon	67801048	67802778	.	+	.	ID=exon-XR_004936325.1-3;Parent=rna-XR_004936325.1;Dbxref=GeneID:102640832,GenBank:XR_004936325.1,MGI:MGI:5504062;gbkey=ncRNA;gene=Gm26947;product=predicted gene%2C 26947%2C transcript variant X3;transcript_id=XR_004936325.1;extra_copy_number=0
CM058250.1	Liftoff	gene	67822548	67822669	.	+	.	ID=gene-Mir466j;Dbxref=GeneID:100316671,MGI:MGI:3783376,miRBase:MI0006295;Name=Mir466j;description=microRNA 466j;gbkey=Gene;gene=Mir466j;gene_biotype=miRNA;gene_synonym=Mirn466j,mmu-mir-466j;coverage=1.0;sequence_ID=1.0;extra_copy_number=0;copy_num_ID=gene-Mir466j_0
CM058250.1	Liftoff	primary_transcript	67822548	67822669	.	+	.	ID=rna-NR_130327.1;Parent=gene-Mir466j;Dbxref=GeneID:100316671,GenBank:NR_130327.1,MGI:MGI:3783376,miRBase:MI0006295;Name=NR_130327.1;gbkey=precursor_RNA;gene=Mir466j;product=microRNA 466j;transcript_id=NR_130327.1;extra_copy_number=0
CM058250.1	Liftoff	exon	67822548	67822669	.	+	.	ID=exon-NR_130327.1-1;Parent=rna-NR_130327.1;Dbxref=GeneID:100316671,GenBank:NR_130327.1,MGI:MGI:3783376,miRBase:MI0006295;gbkey=precursor_RNA;gene=Mir466j;product=microRNA 466j;transcript_id=NR_130327.1;extra_copy_number=0
CM058250.1	Liftoff	gene	67893130	67899907	.	+	.	ID=gene-Gm20611;Dbxref=GeneID:327760,MGI:MGI:5313058;Name=Gm20611;description=predicted gene 20611;gbkey=Gene;gene=Gm20611;gene_biotype=lncRNA;gene_synonym=4930565A17;coverage=1.0;sequence_ID=1.0;extra_copy_number=0;copy_num_ID=gene-Gm20611_0
CM058250.1	Liftoff	lnc_RNA	67893130	67899907	.	+	.	ID=rna-NR_040638.1;Parent=gene-Gm20611;Dbxref=GeneID:327760,GenBank:NR_040638.1,MGI:MGI:5313058;Name=NR_040638.1;gbkey=ncRNA;gene=Gm20611;product=predicted gene 20611;transcript_id=NR_040638.1;extra_copy_number=0
CM058250.1	Liftoff	exon	67893130	67893278	.	+	.	ID=exon-NR_040638.1-1;Parent=rna-NR_040638.1;Dbxref=GeneID:327760,GenBank:NR_040638.1,MGI:MGI:5313058;gbkey=ncRNA;gene=Gm20611;product=predicted gene 20611;transcript_id=NR_040638.1;extra_copy_number=0
CM058250.1	Liftoff	exon	67898230	67899006	.	+	.	ID=exon-NR_040638.1-2;Parent=rna-NR_040638.1;Dbxref=GeneID:327760,GenBank:NR_040638.1,MGI:MGI:5313058;gbkey=ncRNA;gene=Gm20611;product=predicted gene 20611;transcript_id=NR_040638.1;extra_copy_number=0
CM058250.1	Liftoff	exon	67899703	67899907	.	+	.	ID=exon-NR_040638.1-3;Parent=rna-NR_040638.1;Dbxref=GeneID:327760,GenBank:NR_040638.1,MGI:MGI:5313058;gbkey=ncRNA;gene=Gm20611;product=predicted gene 20611;transcript_id=NR_040638.1;extra_copy_number=0
CM058250.1	Liftoff	gene	67951159	67956157	.	+	.	ID=gene-Pcbd1;Dbxref=GeneID:13180,MGI:MGI:94873;Name=Pcbd1;description=pterin 4 alpha carbinolamine dehydratase/dimerization cofactor of hepatocyte nuclear factor 1 alpha (TCF1) 1;gbkey=Gene;gene=Pcbd1;gene_biotype=protein_coding;gene_synonym=Dcoh,Pcbd,Pcd,Phs;coverage=1.0;sequence_ID=1.0;valid_ORFs=1;extra_copy_number=0;copy_num_ID=gene-Pcbd1_0
CM058250.1	Liftoff	mRNA	67951159	67956157	.	+	.	ID=rna-NM_025273.4;Parent=gene-Pcbd1;Dbxref=GeneID:13180,GenBank:NM_025273.4,MGI:MGI:94873;Name=NM_025273.4;gbkey=mRNA;gene=Pcbd1;product=pterin 4 alpha carbinolamine dehydratase/dimerization cofactor of hepatocyte nuclear factor 1 alpha (TCF1) 1;tag=RefSeq Select;transcript_id=NM_025273.4;matches_ref_protein=True;valid_ORF=True;extra_copy_number=0
CM058250.1	Liftoff	exon	67951159	67951244	.	+	.	ID=exon-NM_025273.4-1;Parent=rna-NM_025273.4;Dbxref=GeneID:13180,GenBank:NM_025273.4,MGI:MGI:94873;gbkey=mRNA;gene=Pcbd1;product=pterin 4 alpha carbinolamine dehydratase/dimerization cofactor of hepatocyte nuclear factor 1 alpha (TCF1) 1;tag=RefSeq Select;transcript_id=NM_025273.4;extra_copy_number=0
CM058250.1	Liftoff	exon	67953892	67954023	.	+	.	ID=exon-NM_025273.4-2;Parent=rna-NM_025273.4;Dbxref=GeneID:13180,GenBank:NM_025273.4,MGI:MGI:94873;gbkey=mRNA;gene=Pcbd1;product=pterin 4 alpha carbinolamine dehydratase/dimerization cofactor of hepatocyte nuclear factor 1 alpha (TCF1) 1;tag=RefSeq Select;transcript_id=NM_025273.4;extra_copy_number=0
CM058250.1	Liftoff	exon	67954432	67954512	.	+	.	ID=exon-NM_025273.4-3;Parent=rna-NM_025273.4;Dbxref=GeneID:13180,GenBank:NM_025273.4,MGI:MGI:94873;gbkey=mRNA;gene=Pcbd1;product=pterin 4 alpha carbinolamine dehydratase/dimerization cofactor of hepatocyte nuclear factor 1 alpha (TCF1) 1;tag=RefSeq Select;transcript_id=NM_025273.4;extra_copy_number=0
CM058250.1	Liftoff	exon	67955635	67956157	.	+	.	ID=exon-NM_025273.4-4;Parent=rna-NM_025273.4;Dbxref=GeneID:13180,GenBank:NM_025273.4,MGI:MGI:94873;gbkey=mRNA;gene=Pcbd1;product=pterin 4 alpha carbinolamine dehydratase/dimerization cofactor of hepatocyte nuclear factor 1 alpha (TCF1) 1;tag=RefSeq Select;transcript_id=NM_025273.4;extra_copy_number=0
CM058250.1	Liftoff	CDS	67951242	67951244	.	+	.	ID=cds-NP_079549.1;Parent=rna-NM_025273.4;Dbxref=CCDS:CCDS35913.1,GeneID:13180,GenBank:NP_079549.1,MGI:MGI:94873;Name=NP_079549.1;gbkey=CDS;gene=Pcbd1;product=pterin-4-alpha-carbinolamine dehydratase;protein_id=NP_079549.1;tag=RefSeq Select;extra_copy_number=0
CM058250.1	Liftoff	CDS	67953892	67954023	.	+	.	ID=cds-NP_079549.1;Parent=rna-NM_025273.4;Dbxref=CCDS:CCDS35913.1,GeneID:13180,GenBank:NP_079549.1,MGI:MGI:94873;Name=NP_079549.1;gbkey=CDS;gene=Pcbd1;product=pterin-4-alpha-carbinolamine dehydratase;protein_id=NP_079549.1;tag=RefSeq Select;extra_copy_number=0
CM058250.1	Liftoff	CDS	67954432	67954512	.	+	.	ID=cds-NP_079549.1;Parent=rna-NM_025273.4;Dbxref=CCDS:CCDS35913.1,GeneID:13180,GenBank:NP_079549.1,MGI:MGI:94873;Name=NP_079549.1;gbkey=CDS;gene=Pcbd1;product=pterin-4-alpha-carbinolamine dehydratase;protein_id=NP_079549.1;tag=RefSeq Select;extra_copy_number=0
CM058250.1	Liftoff	CDS	67955635	67955733	.	+	.	ID=cds-NP_079549.1;Parent=rna-NM_025273.4;Dbxref=CCDS:CCDS35913.1,GeneID:13180,GenBank:NP_079549.1,MGI:MGI:94873;Name=NP_079549.1;gbkey=CDS;gene=Pcbd1;product=pterin-4-alpha-carbinolamine dehydratase;protein_id=NP_079549.1;tag=RefSeq Select;extra_copy_number=0
CM058250.1	Liftoff	gene	67960474	68009598	.	-	.	ID=gene-Sgpl1;Dbxref=GeneID:20397,MGI:MGI:1261415;Name=Sgpl1;description=sphingosine phosphate lyase 1;gbkey=Gene;gene=Sgpl1;gene_biotype=protein_coding;gene_synonym=D10Xrf456,S1PL,Spl;coverage=1.0;sequence_ID=1.0;valid_ORFs=5;extra_copy_number=0;copy_num_ID=gene-Sgpl1_0
CM058250.1	Liftoff	mRNA	67960474	68009598	.	-	.	ID=rna-NM_001316673.1;Parent=gene-Sgpl1;Dbxref=GeneID:20397,GenBank:NM_001316673.1,MGI:MGI:1261415;Name=NM_001316673.1;gbkey=mRNA;gene=Sgpl1;product=sphingosine phosphate lyase 1%2C transcript variant 2;transcript_id=NM_001316673.1;matches_ref_protein=True;valid_ORF=True;extra_copy_number=0
CM058250.1	Liftoff	exon	67960474	67962840	.	-	.	ID=exon-NM_001316673.1-15;Parent=rna-NM_001316673.1;Dbxref=GeneID:20397,GenBank:NM_001316673.1,MGI:MGI:1261415;gbkey=mRNA;gene=Sgpl1;product=sphingosine phosphate lyase 1%2C transcript variant 2;transcript_id=NM_001316673.1;extra_copy_number=0
CM058250.1	Liftoff	exon	67963513	67963633	.	-	.	ID=exon-NM_001316673.1-14;Parent=rna-NM_001316673.1;Dbxref=GeneID:20397,GenBank:NM_001316673.1,MGI:MGI:1261415;gbkey=mRNA;gene=Sgpl1;product=sphingosine phosphate lyase 1%2C transcript variant 2;transcript_id=NM_001316673.1;extra_copy_number=0
CM058250.1	Liftoff	exon	67964400	67964546	.	-	.	ID=exon-NM_001316673.1-13;Parent=rna-NM_001316673.1;Dbxref=GeneID:20397,GenBank:NM_001316673.1,MGI:MGI:1261415;gbkey=mRNA;gene=Sgpl1;product=sphingosine phosphate lyase 1%2C transcript variant 2;transcript_id=NM_001316673.1;extra_copy_number=0
CM058250.1	Liftoff	exon	67964953	67965191	.	-	.	ID=exon-NM_001316673.1-12;Parent=rna-NM_001316673.1;Dbxref=GeneID:20397,GenBank:NM_001316673.1,MGI:MGI:1261415;gbkey=mRNA;gene=Sgpl1;product=sphingosine phosphate lyase 1%2C transcript variant 2;transcript_id=NM_001316673.1;extra_copy_number=0
CM058250.1	Liftoff	exon	67966295	67966444	.	-	.	ID=exon-NM_001316673.1-11;Parent=rna-NM_001316673.1;Dbxref=GeneID:20397,GenBank:NM_001316673.1,MGI:MGI:1261415;gbkey=mRNA;gene=Sgpl1;product=sphingosine phosphate lyase 1%2C transcript variant 2;transcript_id=NM_001316673.1;extra_copy_number=0
CM058250.1	Liftoff	exon	67967254	67967352	.	-	.	ID=exon-NM_001316673.1-10;Parent=rna-NM_001316673.1;Dbxref=GeneID:20397,GenBank:NM_001316673.1,MGI:MGI:1261415;gbkey=mRNA;gene=Sgpl1;product=sphingosine phosphate lyase 1%2C transcript variant 2;transcript_id=NM_001316673.1;extra_copy_number=0
CM058250.1	Liftoff	exon	67968097	67968202	.	-	.	ID=exon-NM_001316673.1-9;Parent=rna-NM_001316673.1;Dbxref=GeneID:20397,GenBank:NM_001316673.1,MGI:MGI:1261415;gbkey=mRNA;gene=Sgpl1;product=sphingosine phosphate lyase 1%2C transcript variant 2;transcript_id=NM_001316673.1;extra_copy_number=0
CM058250.1	Liftoff	exon	67969409	67969497	.	-	.	ID=exon-NM_001316673.1-8;Parent=rna-NM_001316673.1;Dbxref=GeneID:20397,GenBank:NM_001316673.1,MGI:MGI:1261415;gbkey=mRNA;gene=Sgpl1;product=sphingosine phosphate lyase 1%2C transcript variant 2;transcript_id=NM_001316673.1;extra_copy_number=0
CM058250.1	Liftoff	exon	67974003	67974131	.	-	.	ID=exon-NM_001316673.1-7;Parent=rna-NM_001316673.1;Dbxref=GeneID:20397,GenBank:NM_001316673.1,MGI:MGI:1261415;gbkey=mRNA;gene=Sgpl1;product=sphingosine phosphate lyase 1%2C transcript variant 2;transcript_id=NM_001316673.1;extra_copy_number=0
CM058250.1	Liftoff	exon	67975279	67975355	.	-	.	ID=exon-NM_001316673.1-6;Parent=rna-NM_001316673.1;Dbxref=GeneID:20397,GenBank:NM_001316673.1,MGI:MGI:1261415;gbkey=mRNA;gene=Sgpl1;product=sphingosine phosphate lyase 1%2C transcript variant 2;transcript_id=NM_001316673.1;extra_copy_number=0
CM058250.1	Liftoff	exon	67975851	67975998	.	-	.	ID=exon-NM_001316673.1-5;Parent=rna-NM_001316673.1;Dbxref=GeneID:20397,GenBank:NM_001316673.1,MGI:MGI:1261415;gbkey=mRNA;gene=Sgpl1;product=sphingosine phosphate lyase 1%2C transcript variant 2;transcript_id=NM_001316673.1;extra_copy_number=0
CM058250.1	Liftoff	exon	67979537	67979604	.	-	.	ID=exon-NM_001316673.1-4;Parent=rna-NM_001316673.1;Dbxref=GeneID:20397,GenBank:NM_001316673.1,MGI:MGI:1261415;gbkey=mRNA;gene=Sgpl1;product=sphingosine phosphate lyase 1%2C transcript variant 2;transcript_id=NM_001316673.1;extra_copy_number=0
CM058250.1	Liftoff	exon	67985151	67985316	.	-	.	ID=exon-NM_001316673.1-3;Parent=rna-NM_001316673.1;Dbxref=GeneID:20397,GenBank:NM_001316673.1,MGI:MGI:1261415;gbkey=mRNA;gene=Sgpl1;product=sphingosine phosphate lyase 1%2C transcript variant 2;transcript_id=NM_001316673.1;extra_copy_number=0
CM058250.1	Liftoff	exon	68008104	68008177	.	-	.	ID=exon-NM_001316673.1-2;Parent=rna-NM_001316673.1;Dbxref=GeneID:20397,GenBank:NM_001316673.1,MGI:MGI:1261415;gbkey=mRNA;gene=Sgpl1;product=sphingosine phosphate lyase 1%2C transcript variant 2;transcript_id=NM_001316673.1;extra_copy_number=0
CM058250.1	Liftoff	exon	68009499	68009598	.	-	.	ID=exon-NM_001316673.1-1;Parent=rna-NM_001316673.1;Dbxref=GeneID:20397,GenBank:NM_001316673.1,MGI:MGI:1261415;gbkey=mRNA;gene=Sgpl1;product=sphingosine phosphate lyase 1%2C transcript variant 2;transcript_id=NM_001316673.1;extra_copy_number=0
CM058250.1	Liftoff	CDS	67962700	67962840	.	-	.	ID=cds-NP_001303602.1;Parent=rna-NM_001316673.1;Dbxref=CCDS:CCDS35914.1,GeneID:20397,GenBank:NP_001303602.1,MGI:MGI:1261415;Name=NP_001303602.1;gbkey=CDS;gene=Sgpl1;product=sphingosine-1-phosphate lyase 1;protein_id=NP_001303602.1;extra_copy_number=0
CM058250.1	Liftoff	CDS	67963513	67963633	.	-	.	ID=cds-NP_001303602.1;Parent=rna-NM_001316673.1;Dbxref=CCDS:CCDS35914.1,GeneID:20397,GenBank:NP_001303602.1,MGI:MGI:1261415;Name=NP_001303602.1;gbkey=CDS;gene=Sgpl1;product=sphingosine-1-phosphate lyase 1;protein_id=NP_001303602.1;extra_copy_number=0
CM058250.1	Liftoff	CDS	67964400	67964546	.	-	.	ID=cds-NP_001303602.1;Parent=rna-NM_001316673.1;Dbxref=CCDS:CCDS35914.1,GeneID:20397,GenBank:NP_001303602.1,MGI:MGI:1261415;Name=NP_001303602.1;gbkey=CDS;gene=Sgpl1;product=sphingosine-1-phosphate lyase 1;protein_id=NP_001303602.1;extra_copy_number=0
CM058250.1	Liftoff	CDS	67964953	67965191	.	-	.	ID=cds-NP_001303602.1;Parent=rna-NM_001316673.1;Dbxref=CCDS:CCDS35914.1,GeneID:20397,GenBank:NP_001303602.1,MGI:MGI:1261415;Name=NP_001303602.1;gbkey=CDS;gene=Sgpl1;product=sphingosine-1-phosphate lyase 1;protein_id=NP_001303602.1;extra_copy_number=0
CM058250.1	Liftoff	CDS	67966295	67966444	.	-	.	ID=cds-NP_001303602.1;Parent=rna-NM_001316673.1;Dbxref=CCDS:CCDS35914.1,GeneID:20397,GenBank:NP_001303602.1,MGI:MGI:1261415;Name=NP_001303602.1;gbkey=CDS;gene=Sgpl1;product=sphingosine-1-phosphate lyase 1;protein_id=NP_001303602.1;extra_copy_number=0
CM058250.1	Liftoff	CDS	67967254	67967352	.	-	.	ID=cds-NP_001303602.1;Parent=rna-NM_001316673.1;Dbxref=CCDS:CCDS35914.1,GeneID:20397,GenBank:NP_001303602.1,MGI:MGI:1261415;Name=NP_001303602.1;gbkey=CDS;gene=Sgpl1;product=sphingosine-1-phosphate lyase 1;protein_id=NP_001303602.1;extra_copy_number=0
CM058250.1	Liftoff	CDS	67968097	67968202	.	-	.	ID=cds-NP_001303602.1;Parent=rna-NM_001316673.1;Dbxref=CCDS:CCDS35914.1,GeneID:20397,GenBank:NP_001303602.1,MGI:MGI:1261415;Name=NP_001303602.1;gbkey=CDS;gene=Sgpl1;product=sphingosine-1-phosphate lyase 1;protein_id=NP_001303602.1;extra_copy_number=0
CM058250.1	Liftoff	CDS	67969409	67969497	.	-	.	ID=cds-NP_001303602.1;Parent=rna-NM_001316673.1;Dbxref=CCDS:CCDS35914.1,GeneID:20397,GenBank:NP_001303602.1,MGI:MGI:1261415;Name=NP_001303602.1;gbkey=CDS;gene=Sgpl1;product=sphingosine-1-phosphate lyase 1;protein_id=NP_001303602.1;extra_copy_number=0
CM058250.1	Liftoff	CDS	67974003	67974131	.	-	.	ID=cds-NP_001303602.1;Parent=rna-NM_001316673.1;Dbxref=CCDS:CCDS35914.1,GeneID:20397,GenBank:NP_001303602.1,MGI:MGI:1261415;Name=NP_001303602.1;gbkey=CDS;gene=Sgpl1;product=sphingosine-1-phosphate lyase 1;protein_id=NP_001303602.1;extra_copy_number=0
CM058250.1	Liftoff	CDS	67975279	67975355	.	-	.	ID=cds-NP_001303602.1;Parent=rna-NM_001316673.1;Dbxref=CCDS:CCDS35914.1,GeneID:20397,GenBank:NP_001303602.1,MGI:MGI:1261415;Name=NP_001303602.1;gbkey=CDS;gene=Sgpl1;product=sphingosine-1-phosphate lyase 1;protein_id=NP_001303602.1;extra_copy_number=0
CM058250.1	Liftoff	CDS	67975851	67975998	.	-	.	ID=cds-NP_001303602.1;Parent=rna-NM_001316673.1;Dbxref=CCDS:CCDS35914.1,GeneID:20397,GenBank:NP_001303602.1,MGI:MGI:1261415;Name=NP_001303602.1;gbkey=CDS;gene=Sgpl1;product=sphingosine-1-phosphate lyase 1;protein_id=NP_001303602.1;extra_copy_number=0
CM058250.1	Liftoff	CDS	67979537	67979604	.	-	.	ID=cds-NP_001303602.1;Parent=rna-NM_001316673.1;Dbxref=CCDS:CCDS35914.1,GeneID:20397,GenBank:NP_001303602.1,MGI:MGI:1261415;Name=NP_001303602.1;gbkey=CDS;gene=Sgpl1;product=sphingosine-1-phosphate lyase 1;protein_id=NP_001303602.1;extra_copy_number=0
CM058250.1	Liftoff	CDS	67985151	67985316	.	-	.	ID=cds-NP_001303602.1;Parent=rna-NM_001316673.1;Dbxref=CCDS:CCDS35914.1,GeneID:20397,GenBank:NP_001303602.1,MGI:MGI:1261415;Name=NP_001303602.1;gbkey=CDS;gene=Sgpl1;product=sphingosine-1-phosphate lyase 1;protein_id=NP_001303602.1;extra_copy_number=0
CM058250.1	Liftoff	CDS	68008104	68008130	.	-	.	ID=cds-NP_001303602.1;Parent=rna-NM_001316673.1;Dbxref=CCDS:CCDS35914.1,GeneID:20397,GenBank:NP_001303602.1,MGI:MGI:1261415;Name=NP_001303602.1;gbkey=CDS;gene=Sgpl1;product=sphingosine-1-phosphate lyase 1;protein_id=NP_001303602.1;extra_copy_number=0
CM058250.1	Liftoff	mRNA	67960474	68009598	.	-	.	ID=rna-NM_001316674.1;Parent=gene-Sgpl1;Dbxref=GeneID:20397,GenBank:NM_001316674.1,MGI:MGI:1261415;Name=NM_001316674.1;gbkey=mRNA;gene=Sgpl1;product=sphingosine phosphate lyase 1%2C transcript variant 3;transcript_id=NM_001316674.1;matches_ref_protein=True;valid_ORF=True;extra_copy_number=0
CM058250.1	Liftoff	exon	67960474	67962840	.	-	.	ID=exon-NM_001316674.1-15;Parent=rna-NM_001316674.1;Dbxref=GeneID:20397,GenBank:NM_001316674.1,MGI:MGI:1261415;gbkey=mRNA;gene=Sgpl1;product=sphingosine phosphate lyase 1%2C transcript variant 3;transcript_id=NM_001316674.1;extra_copy_number=0
CM058250.1	Liftoff	exon	67963513	67963633	.	-	.	ID=exon-NM_001316674.1-14;Parent=rna-NM_001316674.1;Dbxref=GeneID:20397,GenBank:NM_001316674.1,MGI:MGI:1261415;gbkey=mRNA;gene=Sgpl1;product=sphingosine phosphate lyase 1%2C transcript variant 3;transcript_id=NM_001316674.1;extra_copy_number=0
CM058250.1	Liftoff	exon	67964400	67964546	.	-	.	ID=exon-NM_001316674.1-13;Parent=rna-NM_001316674.1;Dbxref=GeneID:20397,GenBank:NM_001316674.1,MGI:MGI:1261415;gbkey=mRNA;gene=Sgpl1;product=sphingosine phosphate lyase 1%2C transcript variant 3;transcript_id=NM_001316674.1;extra_copy_number=0
CM058250.1	Liftoff	exon	67964953	67965191	.	-	.	ID=exon-NM_001316674.1-12;Parent=rna-NM_001316674.1;Dbxref=GeneID:20397,GenBank:NM_001316674.1,MGI:MGI:1261415;gbkey=mRNA;gene=Sgpl1;product=sphingosine phosphate lyase 1%2C transcript variant 3;transcript_id=NM_001316674.1;extra_copy_number=0
CM058250.1	Liftoff	exon	67966295	67966444	.	-	.	ID=exon-NM_001316674.1-11;Parent=rna-NM_001316674.1;Dbxref=GeneID:20397,GenBank:NM_001316674.1,MGI:MGI:1261415;gbkey=mRNA;gene=Sgpl1;product=sphingosine phosphate lyase 1%2C transcript variant 3;transcript_id=NM_001316674.1;extra_copy_number=0
CM058250.1	Liftoff	exon	67967254	67967352	.	-	.	ID=exon-NM_001316674.1-10;Parent=rna-NM_001316674.1;Dbxref=GeneID:20397,GenBank:NM_001316674.1,MGI:MGI:1261415;gbkey=mRNA;gene=Sgpl1;product=sphingosine phosphate lyase 1%2C transcript variant 3;transcript_id=NM_001316674.1;extra_copy_number=0
CM058250.1	Liftoff	exon	67968097	67968202	.	-	.	ID=exon-NM_001316674.1-9;Parent=rna-NM_001316674.1;Dbxref=GeneID:20397,GenBank:NM_001316674.1,MGI:MGI:1261415;gbkey=mRNA;gene=Sgpl1;product=sphingosine phosphate lyase 1%2C transcript variant 3;transcript_id=NM_001316674.1;extra_copy_number=0
CM058250.1	Liftoff	exon	67969409	67969497	.	-	.	ID=exon-NM_001316674.1-8;Parent=rna-NM_001316674.1;Dbxref=GeneID:20397,GenBank:NM_001316674.1,MGI:MGI:1261415;gbkey=mRNA;gene=Sgpl1;product=sphingosine phosphate lyase 1%2C transcript variant 3;transcript_id=NM_001316674.1;extra_copy_number=0
CM058250.1	Liftoff	exon	67974003	67974131	.	-	.	ID=exon-NM_001316674.1-7;Parent=rna-NM_001316674.1;Dbxref=GeneID:20397,GenBank:NM_001316674.1,MGI:MGI:1261415;gbkey=mRNA;gene=Sgpl1;product=sphingosine phosphate lyase 1%2C transcript variant 3;transcript_id=NM_001316674.1;extra_copy_number=0
CM058250.1	Liftoff	exon	67975279	67975355	.	-	.	ID=exon-NM_001316674.1-6;Parent=rna-NM_001316674.1;Dbxref=GeneID:20397,GenBank:NM_001316674.1,MGI:MGI:1261415;gbkey=mRNA;gene=Sgpl1;product=sphingosine phosphate lyase 1%2C transcript variant 3;transcript_id=NM_001316674.1;extra_copy_number=0
CM058250.1	Liftoff	exon	67975851	67975998	.	-	.	ID=exon-NM_001316674.1-5;Parent=rna-NM_001316674.1;Dbxref=GeneID:20397,GenBank:NM_001316674.1,MGI:MGI:1261415;gbkey=mRNA;gene=Sgpl1;product=sphingosine phosphate lyase 1%2C transcript variant 3;transcript_id=NM_001316674.1;extra_copy_number=0
CM058250.1	Liftoff	exon	67979537	67979604	.	-	.	ID=exon-NM_001316674.1-4;Parent=rna-NM_001316674.1;Dbxref=GeneID:20397,GenBank:NM_001316674.1,MGI:MGI:1261415;gbkey=mRNA;gene=Sgpl1;product=sphingosine phosphate lyase 1%2C transcript variant 3;transcript_id=NM_001316674.1;extra_copy_number=0
CM058250.1	Liftoff	exon	67985151	67985316	.	-	.	ID=exon-NM_001316674.1-3;Parent=rna-NM_001316674.1;Dbxref=GeneID:20397,GenBank:NM_001316674.1,MGI:MGI:1261415;gbkey=mRNA;gene=Sgpl1;product=sphingosine phosphate lyase 1%2C transcript variant 3;transcript_id=NM_001316674.1;extra_copy_number=0
CM058250.1	Liftoff	exon	68008104	68008177	.	-	.	ID=exon-NM_001316674.1-2;Parent=rna-NM_001316674.1;Dbxref=GeneID:20397,GenBank:NM_001316674.1,MGI:MGI:1261415;gbkey=mRNA;gene=Sgpl1;product=sphingosine phosphate lyase 1%2C transcript variant 3;transcript_id=NM_001316674.1;extra_copy_number=0
CM058250.1	Liftoff	exon	68009530	68009598	.	-	.	ID=exon-NM_001316674.1-1;Parent=rna-NM_001316674.1;Dbxref=GeneID:20397,GenBank:NM_001316674.1,MGI:MGI:1261415;gbkey=mRNA;gene=Sgpl1;product=sphingosine phosphate lyase 1%2C transcript variant 3;transcript_id=NM_001316674.1;extra_copy_number=0
CM058250.1	Liftoff	CDS	67962700	67962840	.	-	.	ID=cds-NP_001303603.1;Parent=rna-NM_001316674.1;Dbxref=CCDS:CCDS35914.1,GeneID:20397,GenBank:NP_001303603.1,MGI:MGI:1261415;Name=NP_001303603.1;gbkey=CDS;gene=Sgpl1;product=sphingosine-1-phosphate lyase 1;protein_id=NP_001303603.1;extra_copy_number=0
CM058250.1	Liftoff	CDS	67963513	67963633	.	-	.	ID=cds-NP_001303603.1;Parent=rna-NM_001316674.1;Dbxref=CCDS:CCDS35914.1,GeneID:20397,GenBank:NP_001303603.1,MGI:MGI:1261415;Name=NP_001303603.1;gbkey=CDS;gene=Sgpl1;product=sphingosine-1-phosphate lyase 1;protein_id=NP_001303603.1;extra_copy_number=0
CM058250.1	Liftoff	CDS	67964400	67964546	.	-	.	ID=cds-NP_001303603.1;Parent=rna-NM_001316674.1;Dbxref=CCDS:CCDS35914.1,GeneID:20397,GenBank:NP_001303603.1,MGI:MGI:1261415;Name=NP_001303603.1;gbkey=CDS;gene=Sgpl1;product=sphingosine-1-phosphate lyase 1;protein_id=NP_001303603.1;extra_copy_number=0
CM058250.1	Liftoff	CDS	67964953	67965191	.	-	.	ID=cds-NP_001303603.1;Parent=rna-NM_001316674.1;Dbxref=CCDS:CCDS35914.1,GeneID:20397,GenBank:NP_001303603.1,MGI:MGI:1261415;Name=NP_001303603.1;gbkey=CDS;gene=Sgpl1;product=sphingosine-1-phosphate lyase 1;protein_id=NP_001303603.1;extra_copy_number=0
CM058250.1	Liftoff	CDS	67966295	67966444	.	-	.	ID=cds-NP_001303603.1;Parent=rna-NM_001316674.1;Dbxref=CCDS:CCDS35914.1,GeneID:20397,GenBank:NP_001303603.1,MGI:MGI:1261415;Name=NP_001303603.1;gbkey=CDS;gene=Sgpl1;product=sphingosine-1-phosphate lyase 1;protein_id=NP_001303603.1;extra_copy_number=0
CM058250.1	Liftoff	CDS	67967254	67967352	.	-	.	ID=cds-NP_001303603.1;Parent=rna-NM_001316674.1;Dbxref=CCDS:CCDS35914.1,GeneID:20397,GenBank:NP_001303603.1,MGI:MGI:1261415;Name=NP_001303603.1;gbkey=CDS;gene=Sgpl1;product=sphingosine-1-phosphate lyase 1;protein_id=NP_001303603.1;extra_copy_number=0
CM058250.1	Liftoff	CDS	67968097	67968202	.	-	.	ID=cds-NP_001303603.1;Parent=rna-NM_001316674.1;Dbxref=CCDS:CCDS35914.1,GeneID:20397,GenBank:NP_001303603.1,MGI:MGI:1261415;Name=NP_001303603.1;gbkey=CDS;gene=Sgpl1;product=sphingosine-1-phosphate lyase 1;protein_id=NP_001303603.1;extra_copy_number=0
CM058250.1	Liftoff	CDS	67969409	67969497	.	-	.	ID=cds-NP_001303603.1;Parent=rna-NM_001316674.1;Dbxref=CCDS:CCDS35914.1,GeneID:20397,GenBank:NP_001303603.1,MGI:MGI:1261415;Name=NP_001303603.1;gbkey=CDS;gene=Sgpl1;product=sphingosine-1-phosphate lyase 1;protein_id=NP_001303603.1;extra_copy_number=0
CM058250.1	Liftoff	CDS	67974003	67974131	.	-	.	ID=cds-NP_001303603.1;Parent=rna-NM_001316674.1;Dbxref=CCDS:CCDS35914.1,GeneID:20397,GenBank:NP_001303603.1,MGI:MGI:1261415;Name=NP_001303603.1;gbkey=CDS;gene=Sgpl1;product=sphingosine-1-phosphate lyase 1;protein_id=NP_001303603.1;extra_copy_number=0
CM058250.1	Liftoff	CDS	67975279	67975355	.	-	.	ID=cds-NP_001303603.1;Parent=rna-NM_001316674.1;Dbxref=CCDS:CCDS35914.1,GeneID:20397,GenBank:NP_001303603.1,MGI:MGI:1261415;Name=NP_001303603.1;gbkey=CDS;gene=Sgpl1;product=sphingosine-1-phosphate lyase 1;protein_id=NP_001303603.1;extra_copy_number=0
CM058250.1	Liftoff	CDS	67975851	67975998	.	-	.	ID=cds-NP_001303603.1;Parent=rna-NM_001316674.1;Dbxref=CCDS:CCDS35914.1,GeneID:20397,GenBank:NP_001303603.1,MGI:MGI:1261415;Name=NP_001303603.1;gbkey=CDS;gene=Sgpl1;product=sphingosine-1-phosphate lyase 1;protein_id=NP_001303603.1;extra_copy_number=0
CM058250.1	Liftoff	CDS	67979537	67979604	.	-	.	ID=cds-NP_001303603.1;Parent=rna-NM_001316674.1;Dbxref=CCDS:CCDS35914.1,GeneID:20397,GenBank:NP_001303603.1,MGI:MGI:1261415;Name=NP_001303603.1;gbkey=CDS;gene=Sgpl1;product=sphingosine-1-phosphate lyase 1;protein_id=NP_001303603.1;extra_copy_number=0
CM058250.1	Liftoff	CDS	67985151	67985316	.	-	.	ID=cds-NP_001303603.1;Parent=rna-NM_001316674.1;Dbxref=CCDS:CCDS35914.1,GeneID:20397,GenBank:NP_001303603.1,MGI:MGI:1261415;Name=NP_001303603.1;gbkey=CDS;gene=Sgpl1;product=sphingosine-1-phosphate lyase 1;protein_id=NP_001303603.1;extra_copy_number=0
CM058250.1	Liftoff	CDS	68008104	68008130	.	-	.	ID=cds-NP_001303603.1;Parent=rna-NM_001316674.1;Dbxref=CCDS:CCDS35914.1,GeneID:20397,GenBank:NP_001303603.1,MGI:MGI:1261415;Name=NP_001303603.1;gbkey=CDS;gene=Sgpl1;product=sphingosine-1-phosphate lyase 1;protein_id=NP_001303603.1;extra_copy_number=0
CM058250.1	Liftoff	mRNA	67960474	68009598	.	-	.	ID=rna-NM_009163.4;Parent=gene-Sgpl1;Dbxref=GeneID:20397,GenBank:NM_009163.4,MGI:MGI:1261415;Name=NM_009163.4;gbkey=mRNA;gene=Sgpl1;product=sphingosine phosphate lyase 1%2C transcript variant 1;tag=RefSeq Select;transcript_id=NM_009163.4;matches_ref_protein=True;valid_ORF=True;extra_copy_number=0
CM058250.1	Liftoff	exon	67960474	67962840	.	-	.	ID=exon-NM_009163.4-15;Parent=rna-NM_009163.4;Dbxref=GeneID:20397,GenBank:NM_009163.4,MGI:MGI:1261415;gbkey=mRNA;gene=Sgpl1;product=sphingosine phosphate lyase 1%2C transcript variant 1;tag=RefSeq Select;transcript_id=NM_009163.4;extra_copy_number=0
CM058250.1	Liftoff	exon	67963513	67963633	.	-	.	ID=exon-NM_009163.4-14;Parent=rna-NM_009163.4;Dbxref=GeneID:20397,GenBank:NM_009163.4,MGI:MGI:1261415;gbkey=mRNA;gene=Sgpl1;product=sphingosine phosphate lyase 1%2C transcript variant 1;tag=RefSeq Select;transcript_id=NM_009163.4;extra_copy_number=0
CM058250.1	Liftoff	exon	67964400	67964546	.	-	.	ID=exon-NM_009163.4-13;Parent=rna-NM_009163.4;Dbxref=GeneID:20397,GenBank:NM_009163.4,MGI:MGI:1261415;gbkey=mRNA;gene=Sgpl1;product=sphingosine phosphate lyase 1%2C transcript variant 1;tag=RefSeq Select;transcript_id=NM_009163.4;extra_copy_number=0
CM058250.1	Liftoff	exon	67964953	67965191	.	-	.	ID=exon-NM_009163.4-12;Parent=rna-NM_009163.4;Dbxref=GeneID:20397,GenBank:NM_009163.4,MGI:MGI:1261415;gbkey=mRNA;gene=Sgpl1;product=sphingosine phosphate lyase 1%2C transcript variant 1;tag=RefSeq Select;transcript_id=NM_009163.4;extra_copy_number=0
CM058250.1	Liftoff	exon	67966295	67966444	.	-	.	ID=exon-NM_009163.4-11;Parent=rna-NM_009163.4;Dbxref=GeneID:20397,GenBank:NM_009163.4,MGI:MGI:1261415;gbkey=mRNA;gene=Sgpl1;product=sphingosine phosphate lyase 1%2C transcript variant 1;tag=RefSeq Select;transcript_id=NM_009163.4;extra_copy_number=0
CM058250.1	Liftoff	exon	67967254	67967352	.	-	.	ID=exon-NM_009163.4-10;Parent=rna-NM_009163.4;Dbxref=GeneID:20397,GenBank:NM_009163.4,MGI:MGI:1261415;gbkey=mRNA;gene=Sgpl1;product=sphingosine phosphate lyase 1%2C transcript variant 1;tag=RefSeq Select;transcript_id=NM_009163.4;extra_copy_number=0
CM058250.1	Liftoff	exon	67968097	67968202	.	-	.	ID=exon-NM_009163.4-9;Parent=rna-NM_009163.4;Dbxref=GeneID:20397,GenBank:NM_009163.4,MGI:MGI:1261415;gbkey=mRNA;gene=Sgpl1;product=sphingosine phosphate lyase 1%2C transcript variant 1;tag=RefSeq Select;transcript_id=NM_009163.4;extra_copy_number=0
CM058250.1	Liftoff	exon	67969409	67969497	.	-	.	ID=exon-NM_009163.4-8;Parent=rna-NM_009163.4;Dbxref=GeneID:20397,GenBank:NM_009163.4,MGI:MGI:1261415;gbkey=mRNA;gene=Sgpl1;product=sphingosine phosphate lyase 1%2C transcript variant 1;tag=RefSeq Select;transcript_id=NM_009163.4;extra_copy_number=0
CM058250.1	Liftoff	exon	67974003	67974131	.	-	.	ID=exon-NM_009163.4-7;Parent=rna-NM_009163.4;Dbxref=GeneID:20397,GenBank:NM_009163.4,MGI:MGI:1261415;gbkey=mRNA;gene=Sgpl1;product=sphingosine phosphate lyase 1%2C transcript variant 1;tag=RefSeq Select;transcript_id=NM_009163.4;extra_copy_number=0
CM058250.1	Liftoff	exon	67975279	67975355	.	-	.	ID=exon-NM_009163.4-6;Parent=rna-NM_009163.4;Dbxref=GeneID:20397,GenBank:NM_009163.4,MGI:MGI:1261415;gbkey=mRNA;gene=Sgpl1;product=sphingosine phosphate lyase 1%2C transcript variant 1;tag=RefSeq Select;transcript_id=NM_009163.4;extra_copy_number=0
CM058250.1	Liftoff	exon	67975851	67975998	.	-	.	ID=exon-NM_009163.4-5;Parent=rna-NM_009163.4;Dbxref=GeneID:20397,GenBank:NM_009163.4,MGI:MGI:1261415;gbkey=mRNA;gene=Sgpl1;product=sphingosine phosphate lyase 1%2C transcript variant 1;tag=RefSeq Select;transcript_id=NM_009163.4;extra_copy_number=0
CM058250.1	Liftoff	exon	67979537	67979604	.	-	.	ID=exon-NM_009163.4-4;Parent=rna-NM_009163.4;Dbxref=GeneID:20397,GenBank:NM_009163.4,MGI:MGI:1261415;gbkey=mRNA;gene=Sgpl1;product=sphingosine phosphate lyase 1%2C transcript variant 1;tag=RefSeq Select;transcript_id=NM_009163.4;extra_copy_number=0
CM058250.1	Liftoff	exon	67985151	67985316	.	-	.	ID=exon-NM_009163.4-3;Parent=rna-NM_009163.4;Dbxref=GeneID:20397,GenBank:NM_009163.4,MGI:MGI:1261415;gbkey=mRNA;gene=Sgpl1;product=sphingosine phosphate lyase 1%2C transcript variant 1;tag=RefSeq Select;transcript_id=NM_009163.4;extra_copy_number=0
CM058250.1	Liftoff	exon	68008104	68008177	.	-	.	ID=exon-NM_009163.4-2;Parent=rna-NM_009163.4;Dbxref=GeneID:20397,GenBank:NM_009163.4,MGI:MGI:1261415;gbkey=mRNA;gene=Sgpl1;product=sphingosine phosphate lyase 1%2C transcript variant 1;tag=RefSeq Select;transcript_id=NM_009163.4;extra_copy_number=0
CM058250.1	Liftoff	exon	68009437	68009598	.	-	.	ID=exon-NM_009163.4-1;Parent=rna-NM_009163.4;Dbxref=GeneID:20397,GenBank:NM_009163.4,MGI:MGI:1261415;gbkey=mRNA;gene=Sgpl1;product=sphingosine phosphate lyase 1%2C transcript variant 1;tag=RefSeq Select;transcript_id=NM_009163.4;extra_copy_number=0
CM058250.1	Liftoff	CDS	67962700	67962840	.	-	.	ID=cds-NP_033189.2;Parent=rna-NM_009163.4;Dbxref=CCDS:CCDS35914.1,GeneID:20397,GenBank:NP_033189.2,MGI:MGI:1261415;Name=NP_033189.2;gbkey=CDS;gene=Sgpl1;product=sphingosine-1-phosphate lyase 1;protein_id=NP_033189.2;tag=RefSeq Select;extra_copy_number=0
CM058250.1	Liftoff	CDS	67963513	67963633	.	-	.	ID=cds-NP_033189.2;Parent=rna-NM_009163.4;Dbxref=CCDS:CCDS35914.1,GeneID:20397,GenBank:NP_033189.2,MGI:MGI:1261415;Name=NP_033189.2;gbkey=CDS;gene=Sgpl1;product=sphingosine-1-phosphate lyase 1;protein_id=NP_033189.2;tag=RefSeq Select;extra_copy_number=0
CM058250.1	Liftoff	CDS	67964400	67964546	.	-	.	ID=cds-NP_033189.2;Parent=rna-NM_009163.4;Dbxref=CCDS:CCDS35914.1,GeneID:20397,GenBank:NP_033189.2,MGI:MGI:1261415;Name=NP_033189.2;gbkey=CDS;gene=Sgpl1;product=sphingosine-1-phosphate lyase 1;protein_id=NP_033189.2;tag=RefSeq Select;extra_copy_number=0
CM058250.1	Liftoff	CDS	67964953	67965191	.	-	.	ID=cds-NP_033189.2;Parent=rna-NM_009163.4;Dbxref=CCDS:CCDS35914.1,GeneID:20397,GenBank:NP_033189.2,MGI:MGI:1261415;Name=NP_033189.2;gbkey=CDS;gene=Sgpl1;product=sphingosine-1-phosphate lyase 1;protein_id=NP_033189.2;tag=RefSeq Select;extra_copy_number=0
CM058250.1	Liftoff	CDS	67966295	67966444	.	-	.	ID=cds-NP_033189.2;Parent=rna-NM_009163.4;Dbxref=CCDS:CCDS35914.1,GeneID:20397,GenBank:NP_033189.2,MGI:MGI:1261415;Name=NP_033189.2;gbkey=CDS;gene=Sgpl1;product=sphingosine-1-phosphate lyase 1;protein_id=NP_033189.2;tag=RefSeq Select;extra_copy_number=0
CM058250.1	Liftoff	CDS	67967254	67967352	.	-	.	ID=cds-NP_033189.2;Parent=rna-NM_009163.4;Dbxref=CCDS:CCDS35914.1,GeneID:20397,GenBank:NP_033189.2,MGI:MGI:1261415;Name=NP_033189.2;gbkey=CDS;gene=Sgpl1;product=sphingosine-1-phosphate lyase 1;protein_id=NP_033189.2;tag=RefSeq Select;extra_copy_number=0
CM058250.1	Liftoff	CDS	67968097	67968202	.	-	.	ID=cds-NP_033189.2;Parent=rna-NM_009163.4;Dbxref=CCDS:CCDS35914.1,GeneID:20397,GenBank:NP_033189.2,MGI:MGI:1261415;Name=NP_033189.2;gbkey=CDS;gene=Sgpl1;product=sphingosine-1-phosphate lyase 1;protein_id=NP_033189.2;tag=RefSeq Select;extra_copy_number=0
CM058250.1	Liftoff	CDS	67969409	67969497	.	-	.	ID=cds-NP_033189.2;Parent=rna-NM_009163.4;Dbxref=CCDS:CCDS35914.1,GeneID:20397,GenBank:NP_033189.2,MGI:MGI:1261415;Name=NP_033189.2;gbkey=CDS;gene=Sgpl1;product=sphingosine-1-phosphate lyase 1;protein_id=NP_033189.2;tag=RefSeq Select;extra_copy_number=0
CM058250.1	Liftoff	CDS	67974003	67974131	.	-	.	ID=cds-NP_033189.2;Parent=rna-NM_009163.4;Dbxref=CCDS:CCDS35914.1,GeneID:20397,GenBank:NP_033189.2,MGI:MGI:1261415;Name=NP_033189.2;gbkey=CDS;gene=Sgpl1;product=sphingosine-1-phosphate lyase 1;protein_id=NP_033189.2;tag=RefSeq Select;extra_copy_number=0
CM058250.1	Liftoff	CDS	67975279	67975355	.	-	.	ID=cds-NP_033189.2;Parent=rna-NM_009163.4;Dbxref=CCDS:CCDS35914.1,GeneID:20397,GenBank:NP_033189.2,MGI:MGI:1261415;Name=NP_033189.2;gbkey=CDS;gene=Sgpl1;product=sphingosine-1-phosphate lyase 1;protein_id=NP_033189.2;tag=RefSeq Select;extra_copy_number=0
CM058250.1	Liftoff	CDS	67975851	67975998	.	-	.	ID=cds-NP_033189.2;Parent=rna-NM_009163.4;Dbxref=CCDS:CCDS35914.1,GeneID:20397,GenBank:NP_033189.2,MGI:MGI:1261415;Name=NP_033189.2;gbkey=CDS;gene=Sgpl1;product=sphingosine-1-phosphate lyase 1;protein_id=NP_033189.2;tag=RefSeq Select;extra_copy_number=0
CM058250.1	Liftoff	CDS	67979537	67979604	.	-	.	ID=cds-NP_033189.2;Parent=rna-NM_009163.4;Dbxref=CCDS:CCDS35914.1,GeneID:20397,GenBank:NP_033189.2,MGI:MGI:1261415;Name=NP_033189.2;gbkey=CDS;gene=Sgpl1;product=sphingosine-1-phosphate lyase 1;protein_id=NP_033189.2;tag=RefSeq Select;extra_copy_number=0
CM058250.1	Liftoff	CDS	67985151	67985316	.	-	.	ID=cds-NP_033189.2;Parent=rna-NM_009163.4;Dbxref=CCDS:CCDS35914.1,GeneID:20397,GenBank:NP_033189.2,MGI:MGI:1261415;Name=NP_033189.2;gbkey=CDS;gene=Sgpl1;product=sphingosine-1-phosphate lyase 1;protein_id=NP_033189.2;tag=RefSeq Select;extra_copy_number=0
CM058250.1	Liftoff	CDS	68008104	68008130	.	-	.	ID=cds-NP_033189.2;Parent=rna-NM_009163.4;Dbxref=CCDS:CCDS35914.1,GeneID:20397,GenBank:NP_033189.2,MGI:MGI:1261415;Name=NP_033189.2;gbkey=CDS;gene=Sgpl1;product=sphingosine-1-phosphate lyase 1;protein_id=NP_033189.2;tag=RefSeq Select;extra_copy_number=0
CM058250.1	Liftoff	mRNA	67960588	68009374	.	-	.	ID=rna-XM_017313860.3;Parent=gene-Sgpl1;Dbxref=GeneID:20397,GenBank:XM_017313860.3,MGI:MGI:1261415;Name=XM_017313860.3;gbkey=mRNA;gene=Sgpl1;model_evidence=Supporting evidence includes similarity to: 24 mRNAs%2C 32 ESTs%2C 9 Proteins%2C 558 long SRA reads%2C and 100%25 coverage of the annotated genomic feature by RNAseq alignments%2C including 26 samples with support for all annotated introns;product=sphingosine phosphate lyase 1%2C transcript variant X2;transcript_id=XM_017313860.3;matches_ref_protein=True;valid_ORF=True;extra_copy_number=0
CM058250.1	Liftoff	exon	67960588	67962840	.	-	.	ID=exon-XM_017313860.3-15;Parent=rna-XM_017313860.3;Dbxref=GeneID:20397,GenBank:XM_017313860.3,MGI:MGI:1261415;gbkey=mRNA;gene=Sgpl1;product=sphingosine phosphate lyase 1%2C transcript variant X2;transcript_id=XM_017313860.3;extra_copy_number=0
CM058250.1	Liftoff	exon	67963513	67963633	.	-	.	ID=exon-XM_017313860.3-14;Parent=rna-XM_017313860.3;Dbxref=GeneID:20397,GenBank:XM_017313860.3,MGI:MGI:1261415;gbkey=mRNA;gene=Sgpl1;product=sphingosine phosphate lyase 1%2C transcript variant X2;transcript_id=XM_017313860.3;extra_copy_number=0
CM058250.1	Liftoff	exon	67964400	67964546	.	-	.	ID=exon-XM_017313860.3-13;Parent=rna-XM_017313860.3;Dbxref=GeneID:20397,GenBank:XM_017313860.3,MGI:MGI:1261415;gbkey=mRNA;gene=Sgpl1;product=sphingosine phosphate lyase 1%2C transcript variant X2;transcript_id=XM_017313860.3;extra_copy_number=0
CM058250.1	Liftoff	exon	67964953	67965191	.	-	.	ID=exon-XM_017313860.3-12;Parent=rna-XM_017313860.3;Dbxref=GeneID:20397,GenBank:XM_017313860.3,MGI:MGI:1261415;gbkey=mRNA;gene=Sgpl1;product=sphingosine phosphate lyase 1%2C transcript variant X2;transcript_id=XM_017313860.3;extra_copy_number=0
CM058250.1	Liftoff	exon	67966295	67966444	.	-	.	ID=exon-XM_017313860.3-11;Parent=rna-XM_017313860.3;Dbxref=GeneID:20397,GenBank:XM_017313860.3,MGI:MGI:1261415;gbkey=mRNA;gene=Sgpl1;product=sphingosine phosphate lyase 1%2C transcript variant X2;transcript_id=XM_017313860.3;extra_copy_number=0
CM058250.1	Liftoff	exon	67967254	67967352	.	-	.	ID=exon-XM_017313860.3-10;Parent=rna-XM_017313860.3;Dbxref=GeneID:20397,GenBank:XM_017313860.3,MGI:MGI:1261415;gbkey=mRNA;gene=Sgpl1;product=sphingosine phosphate lyase 1%2C transcript variant X2;transcript_id=XM_017313860.3;extra_copy_number=0
CM058250.1	Liftoff	exon	67968097	67968202	.	-	.	ID=exon-XM_017313860.3-9;Parent=rna-XM_017313860.3;Dbxref=GeneID:20397,GenBank:XM_017313860.3,MGI:MGI:1261415;gbkey=mRNA;gene=Sgpl1;product=sphingosine phosphate lyase 1%2C transcript variant X2;transcript_id=XM_017313860.3;extra_copy_number=0
CM058250.1	Liftoff	exon	67969409	67969497	.	-	.	ID=exon-XM_017313860.3-8;Parent=rna-XM_017313860.3;Dbxref=GeneID:20397,GenBank:XM_017313860.3,MGI:MGI:1261415;gbkey=mRNA;gene=Sgpl1;product=sphingosine phosphate lyase 1%2C transcript variant X2;transcript_id=XM_017313860.3;extra_copy_number=0
CM058250.1	Liftoff	exon	67974003	67974131	.	-	.	ID=exon-XM_017313860.3-7;Parent=rna-XM_017313860.3;Dbxref=GeneID:20397,GenBank:XM_017313860.3,MGI:MGI:1261415;gbkey=mRNA;gene=Sgpl1;product=sphingosine phosphate lyase 1%2C transcript variant X2;transcript_id=XM_017313860.3;extra_copy_number=0
CM058250.1	Liftoff	exon	67975279	67975355	.	-	.	ID=exon-XM_017313860.3-6;Parent=rna-XM_017313860.3;Dbxref=GeneID:20397,GenBank:XM_017313860.3,MGI:MGI:1261415;gbkey=mRNA;gene=Sgpl1;product=sphingosine phosphate lyase 1%2C transcript variant X2;transcript_id=XM_017313860.3;extra_copy_number=0
CM058250.1	Liftoff	exon	67975851	67975998	.	-	.	ID=exon-XM_017313860.3-5;Parent=rna-XM_017313860.3;Dbxref=GeneID:20397,GenBank:XM_017313860.3,MGI:MGI:1261415;gbkey=mRNA;gene=Sgpl1;product=sphingosine phosphate lyase 1%2C transcript variant X2;transcript_id=XM_017313860.3;extra_copy_number=0
CM058250.1	Liftoff	exon	67979537	67979604	.	-	.	ID=exon-XM_017313860.3-4;Parent=rna-XM_017313860.3;Dbxref=GeneID:20397,GenBank:XM_017313860.3,MGI:MGI:1261415;gbkey=mRNA;gene=Sgpl1;product=sphingosine phosphate lyase 1%2C transcript variant X2;transcript_id=XM_017313860.3;extra_copy_number=0
CM058250.1	Liftoff	exon	67985151	67985316	.	-	.	ID=exon-XM_017313860.3-3;Parent=rna-XM_017313860.3;Dbxref=GeneID:20397,GenBank:XM_017313860.3,MGI:MGI:1261415;gbkey=mRNA;gene=Sgpl1;product=sphingosine phosphate lyase 1%2C transcript variant X2;transcript_id=XM_017313860.3;extra_copy_number=0
CM058250.1	Liftoff	exon	68008104	68008177	.	-	.	ID=exon-XM_017313860.3-2;Parent=rna-XM_017313860.3;Dbxref=GeneID:20397,GenBank:XM_017313860.3,MGI:MGI:1261415;gbkey=mRNA;gene=Sgpl1;product=sphingosine phosphate lyase 1%2C transcript variant X2;transcript_id=XM_017313860.3;extra_copy_number=0
CM058250.1	Liftoff	exon	68009249	68009374	.	-	.	ID=exon-XM_017313860.3-1;Parent=rna-XM_017313860.3;Dbxref=GeneID:20397,GenBank:XM_017313860.3,MGI:MGI:1261415;gbkey=mRNA;gene=Sgpl1;product=sphingosine phosphate lyase 1%2C transcript variant X2;transcript_id=XM_017313860.3;extra_copy_number=0
CM058250.1	Liftoff	CDS	67962700	67962840	.	-	.	ID=cds-XP_017169349.1;Parent=rna-XM_017313860.3;Dbxref=GeneID:20397,GenBank:XP_017169349.1,MGI:MGI:1261415;Name=XP_017169349.1;gbkey=CDS;gene=Sgpl1;product=sphingosine-1-phosphate lyase 1 isoform X1;protein_id=XP_017169349.1;extra_copy_number=0
CM058250.1	Liftoff	CDS	67963513	67963633	.	-	.	ID=cds-XP_017169349.1;Parent=rna-XM_017313860.3;Dbxref=GeneID:20397,GenBank:XP_017169349.1,MGI:MGI:1261415;Name=XP_017169349.1;gbkey=CDS;gene=Sgpl1;product=sphingosine-1-phosphate lyase 1 isoform X1;protein_id=XP_017169349.1;extra_copy_number=0
CM058250.1	Liftoff	CDS	67964400	67964546	.	-	.	ID=cds-XP_017169349.1;Parent=rna-XM_017313860.3;Dbxref=GeneID:20397,GenBank:XP_017169349.1,MGI:MGI:1261415;Name=XP_017169349.1;gbkey=CDS;gene=Sgpl1;product=sphingosine-1-phosphate lyase 1 isoform X1;protein_id=XP_017169349.1;extra_copy_number=0
CM058250.1	Liftoff	CDS	67964953	67965191	.	-	.	ID=cds-XP_017169349.1;Parent=rna-XM_017313860.3;Dbxref=GeneID:20397,GenBank:XP_017169349.1,MGI:MGI:1261415;Name=XP_017169349.1;gbkey=CDS;gene=Sgpl1;product=sphingosine-1-phosphate lyase 1 isoform X1;protein_id=XP_017169349.1;extra_copy_number=0
CM058250.1	Liftoff	CDS	67966295	67966444	.	-	.	ID=cds-XP_017169349.1;Parent=rna-XM_017313860.3;Dbxref=GeneID:20397,GenBank:XP_017169349.1,MGI:MGI:1261415;Name=XP_017169349.1;gbkey=CDS;gene=Sgpl1;product=sphingosine-1-phosphate lyase 1 isoform X1;protein_id=XP_017169349.1;extra_copy_number=0
CM058250.1	Liftoff	CDS	67967254	67967352	.	-	.	ID=cds-XP_017169349.1;Parent=rna-XM_017313860.3;Dbxref=GeneID:20397,GenBank:XP_017169349.1,MGI:MGI:1261415;Name=XP_017169349.1;gbkey=CDS;gene=Sgpl1;product=sphingosine-1-phosphate lyase 1 isoform X1;protein_id=XP_017169349.1;extra_copy_number=0
CM058250.1	Liftoff	CDS	67968097	67968202	.	-	.	ID=cds-XP_017169349.1;Parent=rna-XM_017313860.3;Dbxref=GeneID:20397,GenBank:XP_017169349.1,MGI:MGI:1261415;Name=XP_017169349.1;gbkey=CDS;gene=Sgpl1;product=sphingosine-1-phosphate lyase 1 isoform X1;protein_id=XP_017169349.1;extra_copy_number=0
CM058250.1	Liftoff	CDS	67969409	67969497	.	-	.	ID=cds-XP_017169349.1;Parent=rna-XM_017313860.3;Dbxref=GeneID:20397,GenBank:XP_017169349.1,MGI:MGI:1261415;Name=XP_017169349.1;gbkey=CDS;gene=Sgpl1;product=sphingosine-1-phosphate lyase 1 isoform X1;protein_id=XP_017169349.1;extra_copy_number=0
CM058250.1	Liftoff	CDS	67974003	67974131	.	-	.	ID=cds-XP_017169349.1;Parent=rna-XM_017313860.3;Dbxref=GeneID:20397,GenBank:XP_017169349.1,MGI:MGI:1261415;Name=XP_017169349.1;gbkey=CDS;gene=Sgpl1;product=sphingosine-1-phosphate lyase 1 isoform X1;protein_id=XP_017169349.1;extra_copy_number=0
CM058250.1	Liftoff	CDS	67975279	67975355	.	-	.	ID=cds-XP_017169349.1;Parent=rna-XM_017313860.3;Dbxref=GeneID:20397,GenBank:XP_017169349.1,MGI:MGI:1261415;Name=XP_017169349.1;gbkey=CDS;gene=Sgpl1;product=sphingosine-1-phosphate lyase 1 isoform X1;protein_id=XP_017169349.1;extra_copy_number=0
CM058250.1	Liftoff	CDS	67975851	67975998	.	-	.	ID=cds-XP_017169349.1;Parent=rna-XM_017313860.3;Dbxref=GeneID:20397,GenBank:XP_017169349.1,MGI:MGI:1261415;Name=XP_017169349.1;gbkey=CDS;gene=Sgpl1;product=sphingosine-1-phosphate lyase 1 isoform X1;protein_id=XP_017169349.1;extra_copy_number=0
CM058250.1	Liftoff	CDS	67979537	67979604	.	-	.	ID=cds-XP_017169349.1;Parent=rna-XM_017313860.3;Dbxref=GeneID:20397,GenBank:XP_017169349.1,MGI:MGI:1261415;Name=XP_017169349.1;gbkey=CDS;gene=Sgpl1;product=sphingosine-1-phosphate lyase 1 isoform X1;protein_id=XP_017169349.1;extra_copy_number=0
CM058250.1	Liftoff	CDS	67985151	67985316	.	-	.	ID=cds-XP_017169349.1;Parent=rna-XM_017313860.3;Dbxref=GeneID:20397,GenBank:XP_017169349.1,MGI:MGI:1261415;Name=XP_017169349.1;gbkey=CDS;gene=Sgpl1;product=sphingosine-1-phosphate lyase 1 isoform X1;protein_id=XP_017169349.1;extra_copy_number=0
CM058250.1	Liftoff	CDS	68008104	68008130	.	-	.	ID=cds-XP_017169349.1;Parent=rna-XM_017313860.3;Dbxref=GeneID:20397,GenBank:XP_017169349.1,MGI:MGI:1261415;Name=XP_017169349.1;gbkey=CDS;gene=Sgpl1;product=sphingosine-1-phosphate lyase 1 isoform X1;protein_id=XP_017169349.1;extra_copy_number=0
CM058250.1	Liftoff	mRNA	67960588	68009564	.	-	.	ID=rna-XM_036155711.1;Parent=gene-Sgpl1;Dbxref=GeneID:20397,GenBank:XM_036155711.1,MGI:MGI:1261415;Name=XM_036155711.1;gbkey=mRNA;gene=Sgpl1;model_evidence=Supporting evidence includes similarity to: 24 mRNAs%2C 35 ESTs%2C 9 Proteins%2C 558 long SRA reads%2C and 100%25 coverage of the annotated genomic feature by RNAseq alignments%2C including 32 samples with support for all annotated introns;product=sphingosine phosphate lyase 1%2C transcript variant X1;transcript_id=XM_036155711.1;matches_ref_protein=True;valid_ORF=True;extra_copy_number=0
CM058250.1	Liftoff	exon	67960588	67962840	.	-	.	ID=exon-XM_036155711.1-15;Parent=rna-XM_036155711.1;Dbxref=GeneID:20397,GenBank:XM_036155711.1,MGI:MGI:1261415;gbkey=mRNA;gene=Sgpl1;product=sphingosine phosphate lyase 1%2C transcript variant X1;transcript_id=XM_036155711.1;extra_copy_number=0
CM058250.1	Liftoff	exon	67963513	67963633	.	-	.	ID=exon-XM_036155711.1-14;Parent=rna-XM_036155711.1;Dbxref=GeneID:20397,GenBank:XM_036155711.1,MGI:MGI:1261415;gbkey=mRNA;gene=Sgpl1;product=sphingosine phosphate lyase 1%2C transcript variant X1;transcript_id=XM_036155711.1;extra_copy_number=0
CM058250.1	Liftoff	exon	67964400	67964546	.	-	.	ID=exon-XM_036155711.1-13;Parent=rna-XM_036155711.1;Dbxref=GeneID:20397,GenBank:XM_036155711.1,MGI:MGI:1261415;gbkey=mRNA;gene=Sgpl1;product=sphingosine phosphate lyase 1%2C transcript variant X1;transcript_id=XM_036155711.1;extra_copy_number=0
CM058250.1	Liftoff	exon	67964953	67965191	.	-	.	ID=exon-XM_036155711.1-12;Parent=rna-XM_036155711.1;Dbxref=GeneID:20397,GenBank:XM_036155711.1,MGI:MGI:1261415;gbkey=mRNA;gene=Sgpl1;product=sphingosine phosphate lyase 1%2C transcript variant X1;transcript_id=XM_036155711.1;extra_copy_number=0
CM058250.1	Liftoff	exon	67966295	67966444	.	-	.	ID=exon-XM_036155711.1-11;Parent=rna-XM_036155711.1;Dbxref=GeneID:20397,GenBank:XM_036155711.1,MGI:MGI:1261415;gbkey=mRNA;gene=Sgpl1;product=sphingosine phosphate lyase 1%2C transcript variant X1;transcript_id=XM_036155711.1;extra_copy_number=0
CM058250.1	Liftoff	exon	67967254	67967352	.	-	.	ID=exon-XM_036155711.1-10;Parent=rna-XM_036155711.1;Dbxref=GeneID:20397,GenBank:XM_036155711.1,MGI:MGI:1261415;gbkey=mRNA;gene=Sgpl1;product=sphingosine phosphate lyase 1%2C transcript variant X1;transcript_id=XM_036155711.1;extra_copy_number=0
CM058250.1	Liftoff	exon	67968097	67968202	.	-	.	ID=exon-XM_036155711.1-9;Parent=rna-XM_036155711.1;Dbxref=GeneID:20397,GenBank:XM_036155711.1,MGI:MGI:1261415;gbkey=mRNA;gene=Sgpl1;product=sphingosine phosphate lyase 1%2C transcript variant X1;transcript_id=XM_036155711.1;extra_copy_number=0
CM058250.1	Liftoff	exon	67969409	67969497	.	-	.	ID=exon-XM_036155711.1-8;Parent=rna-XM_036155711.1;Dbxref=GeneID:20397,GenBank:XM_036155711.1,MGI:MGI:1261415;gbkey=mRNA;gene=Sgpl1;product=sphingosine phosphate lyase 1%2C transcript variant X1;transcript_id=XM_036155711.1;extra_copy_number=0
CM058250.1	Liftoff	exon	67974003	67974131	.	-	.	ID=exon-XM_036155711.1-7;Parent=rna-XM_036155711.1;Dbxref=GeneID:20397,GenBank:XM_036155711.1,MGI:MGI:1261415;gbkey=mRNA;gene=Sgpl1;product=sphingosine phosphate lyase 1%2C transcript variant X1;transcript_id=XM_036155711.1;extra_copy_number=0
CM058250.1	Liftoff	exon	67975279	67975355	.	-	.	ID=exon-XM_036155711.1-6;Parent=rna-XM_036155711.1;Dbxref=GeneID:20397,GenBank:XM_036155711.1,MGI:MGI:1261415;gbkey=mRNA;gene=Sgpl1;product=sphingosine phosphate lyase 1%2C transcript variant X1;transcript_id=XM_036155711.1;extra_copy_number=0
CM058250.1	Liftoff	exon	67975851	67975998	.	-	.	ID=exon-XM_036155711.1-5;Parent=rna-XM_036155711.1;Dbxref=GeneID:20397,GenBank:XM_036155711.1,MGI:MGI:1261415;gbkey=mRNA;gene=Sgpl1;product=sphingosine phosphate lyase 1%2C transcript variant X1;transcript_id=XM_036155711.1;extra_copy_number=0
CM058250.1	Liftoff	exon	67979537	67979604	.	-	.	ID=exon-XM_036155711.1-4;Parent=rna-XM_036155711.1;Dbxref=GeneID:20397,GenBank:XM_036155711.1,MGI:MGI:1261415;gbkey=mRNA;gene=Sgpl1;product=sphingosine phosphate lyase 1%2C transcript variant X1;transcript_id=XM_036155711.1;extra_copy_number=0
CM058250.1	Liftoff	exon	67985151	67985316	.	-	.	ID=exon-XM_036155711.1-3;Parent=rna-XM_036155711.1;Dbxref=GeneID:20397,GenBank:XM_036155711.1,MGI:MGI:1261415;gbkey=mRNA;gene=Sgpl1;product=sphingosine phosphate lyase 1%2C transcript variant X1;transcript_id=XM_036155711.1;extra_copy_number=0
CM058250.1	Liftoff	exon	68008104	68008177	.	-	.	ID=exon-XM_036155711.1-2;Parent=rna-XM_036155711.1;Dbxref=GeneID:20397,GenBank:XM_036155711.1,MGI:MGI:1261415;gbkey=mRNA;gene=Sgpl1;product=sphingosine phosphate lyase 1%2C transcript variant X1;transcript_id=XM_036155711.1;extra_copy_number=0
CM058250.1	Liftoff	exon	68009508	68009564	.	-	.	ID=exon-XM_036155711.1-1;Parent=rna-XM_036155711.1;Dbxref=GeneID:20397,GenBank:XM_036155711.1,MGI:MGI:1261415;gbkey=mRNA;gene=Sgpl1;product=sphingosine phosphate lyase 1%2C transcript variant X1;transcript_id=XM_036155711.1;extra_copy_number=0
CM058250.1	Liftoff	CDS	67962700	67962840	.	-	.	ID=cds-XP_036011604.1;Parent=rna-XM_036155711.1;Dbxref=GeneID:20397,GenBank:XP_036011604.1,MGI:MGI:1261415;Name=XP_036011604.1;gbkey=CDS;gene=Sgpl1;product=sphingosine-1-phosphate lyase 1 isoform X1;protein_id=XP_036011604.1;extra_copy_number=0
CM058250.1	Liftoff	CDS	67963513	67963633	.	-	.	ID=cds-XP_036011604.1;Parent=rna-XM_036155711.1;Dbxref=GeneID:20397,GenBank:XP_036011604.1,MGI:MGI:1261415;Name=XP_036011604.1;gbkey=CDS;gene=Sgpl1;product=sphingosine-1-phosphate lyase 1 isoform X1;protein_id=XP_036011604.1;extra_copy_number=0
CM058250.1	Liftoff	CDS	67964400	67964546	.	-	.	ID=cds-XP_036011604.1;Parent=rna-XM_036155711.1;Dbxref=GeneID:20397,GenBank:XP_036011604.1,MGI:MGI:1261415;Name=XP_036011604.1;gbkey=CDS;gene=Sgpl1;product=sphingosine-1-phosphate lyase 1 isoform X1;protein_id=XP_036011604.1;extra_copy_number=0
CM058250.1	Liftoff	CDS	67964953	67965191	.	-	.	ID=cds-XP_036011604.1;Parent=rna-XM_036155711.1;Dbxref=GeneID:20397,GenBank:XP_036011604.1,MGI:MGI:1261415;Name=XP_036011604.1;gbkey=CDS;gene=Sgpl1;product=sphingosine-1-phosphate lyase 1 isoform X1;protein_id=XP_036011604.1;extra_copy_number=0
CM058250.1	Liftoff	CDS	67966295	67966444	.	-	.	ID=cds-XP_036011604.1;Parent=rna-XM_036155711.1;Dbxref=GeneID:20397,GenBank:XP_036011604.1,MGI:MGI:1261415;Name=XP_036011604.1;gbkey=CDS;gene=Sgpl1;product=sphingosine-1-phosphate lyase 1 isoform X1;protein_id=XP_036011604.1;extra_copy_number=0
CM058250.1	Liftoff	CDS	67967254	67967352	.	-	.	ID=cds-XP_036011604.1;Parent=rna-XM_036155711.1;Dbxref=GeneID:20397,GenBank:XP_036011604.1,MGI:MGI:1261415;Name=XP_036011604.1;gbkey=CDS;gene=Sgpl1;product=sphingosine-1-phosphate lyase 1 isoform X1;protein_id=XP_036011604.1;extra_copy_number=0
CM058250.1	Liftoff	CDS	67968097	67968202	.	-	.	ID=cds-XP_036011604.1;Parent=rna-XM_036155711.1;Dbxref=GeneID:20397,GenBank:XP_036011604.1,MGI:MGI:1261415;Name=XP_036011604.1;gbkey=CDS;gene=Sgpl1;product=sphingosine-1-phosphate lyase 1 isoform X1;protein_id=XP_036011604.1;extra_copy_number=0
CM058250.1	Liftoff	CDS	67969409	67969497	.	-	.	ID=cds-XP_036011604.1;Parent=rna-XM_036155711.1;Dbxref=GeneID:20397,GenBank:XP_036011604.1,MGI:MGI:1261415;Name=XP_036011604.1;gbkey=CDS;gene=Sgpl1;product=sphingosine-1-phosphate lyase 1 isoform X1;protein_id=XP_036011604.1;extra_copy_number=0
CM058250.1	Liftoff	CDS	67974003	67974131	.	-	.	ID=cds-XP_036011604.1;Parent=rna-XM_036155711.1;Dbxref=GeneID:20397,GenBank:XP_036011604.1,MGI:MGI:1261415;Name=XP_036011604.1;gbkey=CDS;gene=Sgpl1;product=sphingosine-1-phosphate lyase 1 isoform X1;protein_id=XP_036011604.1;extra_copy_number=0
CM058250.1	Liftoff	CDS	67975279	67975355	.	-	.	ID=cds-XP_036011604.1;Parent=rna-XM_036155711.1;Dbxref=GeneID:20397,GenBank:XP_036011604.1,MGI:MGI:1261415;Name=XP_036011604.1;gbkey=CDS;gene=Sgpl1;product=sphingosine-1-phosphate lyase 1 isoform X1;protein_id=XP_036011604.1;extra_copy_number=0
CM058250.1	Liftoff	CDS	67975851	67975998	.	-	.	ID=cds-XP_036011604.1;Parent=rna-XM_036155711.1;Dbxref=GeneID:20397,GenBank:XP_036011604.1,MGI:MGI:1261415;Name=XP_036011604.1;gbkey=CDS;gene=Sgpl1;product=sphingosine-1-phosphate lyase 1 isoform X1;protein_id=XP_036011604.1;extra_copy_number=0
CM058250.1	Liftoff	CDS	67979537	67979604	.	-	.	ID=cds-XP_036011604.1;Parent=rna-XM_036155711.1;Dbxref=GeneID:20397,GenBank:XP_036011604.1,MGI:MGI:1261415;Name=XP_036011604.1;gbkey=CDS;gene=Sgpl1;product=sphingosine-1-phosphate lyase 1 isoform X1;protein_id=XP_036011604.1;extra_copy_number=0
CM058250.1	Liftoff	CDS	67985151	67985316	.	-	.	ID=cds-XP_036011604.1;Parent=rna-XM_036155711.1;Dbxref=GeneID:20397,GenBank:XP_036011604.1,MGI:MGI:1261415;Name=XP_036011604.1;gbkey=CDS;gene=Sgpl1;product=sphingosine-1-phosphate lyase 1 isoform X1;protein_id=XP_036011604.1;extra_copy_number=0
CM058250.1	Liftoff	CDS	68008104	68008130	.	-	.	ID=cds-XP_036011604.1;Parent=rna-XM_036155711.1;Dbxref=GeneID:20397,GenBank:XP_036011604.1,MGI:MGI:1261415;Name=XP_036011604.1;gbkey=CDS;gene=Sgpl1;product=sphingosine-1-phosphate lyase 1 isoform X1;protein_id=XP_036011604.1;extra_copy_number=0
CM058250.1	Liftoff	gene	68033901	68050890	.	+	.	ID=gene-Tbata;Dbxref=GeneID:65971,MGI:MGI:1923820;Name=Tbata;description=thymus%2C brain and testes associated;gbkey=Gene;gene=Tbata;gene_biotype=protein_coding;gene_synonym=1700021K02Rik,Spatial,Titest;coverage=1.0;sequence_ID=0.999;valid_ORFs=3;extra_copy_number=0;copy_num_ID=gene-Tbata_0
CM058250.1	Liftoff	mRNA	68033901	68050890	.	+	.	ID=rna-NM_001017419.2;Parent=gene-Tbata;Dbxref=GeneID:65971,GenBank:NM_001017419.2,MGI:MGI:1923820;Name=NM_001017419.2;gbkey=mRNA;gene=Tbata;product=thymus%2C brain and testes associated%2C transcript variant 2;transcript_id=NM_001017419.2;matches_ref_protein=True;valid_ORF=True;extra_copy_number=0
CM058250.1	Liftoff	exon	68033901	68033969	.	+	.	ID=exon-NM_001017419.2-1;Parent=rna-NM_001017419.2;Dbxref=GeneID:65971,GenBank:NM_001017419.2,MGI:MGI:1923820;gbkey=mRNA;gene=Tbata;product=thymus%2C brain and testes associated%2C transcript variant 2;transcript_id=NM_001017419.2;extra_copy_number=0
CM058250.1	Liftoff	exon	68036238	68036392	.	+	.	ID=exon-NM_001017419.2-2;Parent=rna-NM_001017419.2;Dbxref=GeneID:65971,GenBank:NM_001017419.2,MGI:MGI:1923820;gbkey=mRNA;gene=Tbata;product=thymus%2C brain and testes associated%2C transcript variant 2;transcript_id=NM_001017419.2;extra_copy_number=0
CM058250.1	Liftoff	exon	68037669	68037916	.	+	.	ID=exon-NM_001017419.2-3;Parent=rna-NM_001017419.2;Dbxref=GeneID:65971,GenBank:NM_001017419.2,MGI:MGI:1923820;gbkey=mRNA;gene=Tbata;product=thymus%2C brain and testes associated%2C transcript variant 2;transcript_id=NM_001017419.2;extra_copy_number=0
CM058250.1	Liftoff	exon	68041285	68041443	.	+	.	ID=exon-NM_001017419.2-4;Parent=rna-NM_001017419.2;Dbxref=GeneID:65971,GenBank:NM_001017419.2,MGI:MGI:1923820;gbkey=mRNA;gene=Tbata;product=thymus%2C brain and testes associated%2C transcript variant 2;transcript_id=NM_001017419.2;extra_copy_number=0
CM058250.1	Liftoff	exon	68042253	68042332	.	+	.	ID=exon-NM_001017419.2-5;Parent=rna-NM_001017419.2;Dbxref=GeneID:65971,GenBank:NM_001017419.2,MGI:MGI:1923820;gbkey=mRNA;gene=Tbata;product=thymus%2C brain and testes associated%2C transcript variant 2;transcript_id=NM_001017419.2;extra_copy_number=0
CM058250.1	Liftoff	exon	68045342	68045533	.	+	.	ID=exon-NM_001017419.2-6;Parent=rna-NM_001017419.2;Dbxref=GeneID:65971,GenBank:NM_001017419.2,MGI:MGI:1923820;gbkey=mRNA;gene=Tbata;product=thymus%2C brain and testes associated%2C transcript variant 2;transcript_id=NM_001017419.2;extra_copy_number=0
CM058250.1	Liftoff	exon	68047344	68047425	.	+	.	ID=exon-NM_001017419.2-7;Parent=rna-NM_001017419.2;Dbxref=GeneID:65971,GenBank:NM_001017419.2,MGI:MGI:1923820;gbkey=mRNA;gene=Tbata;product=thymus%2C brain and testes associated%2C transcript variant 2;transcript_id=NM_001017419.2;extra_copy_number=0
CM058250.1	Liftoff	exon	68048339	68048480	.	+	.	ID=exon-NM_001017419.2-8;Parent=rna-NM_001017419.2;Dbxref=GeneID:65971,GenBank:NM_001017419.2,MGI:MGI:1923820;gbkey=mRNA;gene=Tbata;product=thymus%2C brain and testes associated%2C transcript variant 2;transcript_id=NM_001017419.2;extra_copy_number=0
CM058250.1	Liftoff	exon	68049726	68049778	.	+	.	ID=exon-NM_001017419.2-9;Parent=rna-NM_001017419.2;Dbxref=GeneID:65971,GenBank:NM_001017419.2,MGI:MGI:1923820;gbkey=mRNA;gene=Tbata;product=thymus%2C brain and testes associated%2C transcript variant 2;transcript_id=NM_001017419.2;extra_copy_number=0
CM058250.1	Liftoff	exon	68050645	68050890	.	+	.	ID=exon-NM_001017419.2-10;Parent=rna-NM_001017419.2;Dbxref=GeneID:65971,GenBank:NM_001017419.2,MGI:MGI:1923820;gbkey=mRNA;gene=Tbata;product=thymus%2C brain and testes associated%2C transcript variant 2;transcript_id=NM_001017419.2;extra_copy_number=0
CM058250.1	Liftoff	CDS	68036349	68036392	.	+	.	ID=cds-NP_001017419.1;Parent=rna-NM_001017419.2;Dbxref=CCDS:CCDS48572.1,GeneID:65971,GenBank:NP_001017419.1,MGI:MGI:1923820;Name=NP_001017419.1;Note=isoform 2 is encoded by transcript variant 2;gbkey=CDS;gene=Tbata;product=protein TBATA isoform 2;protein_id=NP_001017419.1;extra_copy_number=0
CM058250.1	Liftoff	CDS	68037669	68037916	.	+	.	ID=cds-NP_001017419.1;Parent=rna-NM_001017419.2;Dbxref=CCDS:CCDS48572.1,GeneID:65971,GenBank:NP_001017419.1,MGI:MGI:1923820;Name=NP_001017419.1;Note=isoform 2 is encoded by transcript variant 2;gbkey=CDS;gene=Tbata;product=protein TBATA isoform 2;protein_id=NP_001017419.1;extra_copy_number=0
CM058250.1	Liftoff	CDS	68041285	68041443	.	+	.	ID=cds-NP_001017419.1;Parent=rna-NM_001017419.2;Dbxref=CCDS:CCDS48572.1,GeneID:65971,GenBank:NP_001017419.1,MGI:MGI:1923820;Name=NP_001017419.1;Note=isoform 2 is encoded by transcript variant 2;gbkey=CDS;gene=Tbata;product=protein TBATA isoform 2;protein_id=NP_001017419.1;extra_copy_number=0
CM058250.1	Liftoff	CDS	68042253	68042332	.	+	.	ID=cds-NP_001017419.1;Parent=rna-NM_001017419.2;Dbxref=CCDS:CCDS48572.1,GeneID:65971,GenBank:NP_001017419.1,MGI:MGI:1923820;Name=NP_001017419.1;Note=isoform 2 is encoded by transcript variant 2;gbkey=CDS;gene=Tbata;product=protein TBATA isoform 2;protein_id=NP_001017419.1;extra_copy_number=0
CM058250.1	Liftoff	CDS	68045342	68045533	.	+	.	ID=cds-NP_001017419.1;Parent=rna-NM_001017419.2;Dbxref=CCDS:CCDS48572.1,GeneID:65971,GenBank:NP_001017419.1,MGI:MGI:1923820;Name=NP_001017419.1;Note=isoform 2 is encoded by transcript variant 2;gbkey=CDS;gene=Tbata;product=protein TBATA isoform 2;protein_id=NP_001017419.1;extra_copy_number=0
CM058250.1	Liftoff	CDS	68047344	68047425	.	+	.	ID=cds-NP_001017419.1;Parent=rna-NM_001017419.2;Dbxref=CCDS:CCDS48572.1,GeneID:65971,GenBank:NP_001017419.1,MGI:MGI:1923820;Name=NP_001017419.1;Note=isoform 2 is encoded by transcript variant 2;gbkey=CDS;gene=Tbata;product=protein TBATA isoform 2;protein_id=NP_001017419.1;extra_copy_number=0
CM058250.1	Liftoff	CDS	68048339	68048480	.	+	.	ID=cds-NP_001017419.1;Parent=rna-NM_001017419.2;Dbxref=CCDS:CCDS48572.1,GeneID:65971,GenBank:NP_001017419.1,MGI:MGI:1923820;Name=NP_001017419.1;Note=isoform 2 is encoded by transcript variant 2;gbkey=CDS;gene=Tbata;product=protein TBATA isoform 2;protein_id=NP_001017419.1;extra_copy_number=0
CM058250.1	Liftoff	CDS	68049726	68049778	.	+	.	ID=cds-NP_001017419.1;Parent=rna-NM_001017419.2;Dbxref=CCDS:CCDS48572.1,GeneID:65971,GenBank:NP_001017419.1,MGI:MGI:1923820;Name=NP_001017419.1;Note=isoform 2 is encoded by transcript variant 2;gbkey=CDS;gene=Tbata;product=protein TBATA isoform 2;protein_id=NP_001017419.1;extra_copy_number=0
CM058250.1	Liftoff	CDS	68050645	68050724	.	+	.	ID=cds-NP_001017419.1;Parent=rna-NM_001017419.2;Dbxref=CCDS:CCDS48572.1,GeneID:65971,GenBank:NP_001017419.1,MGI:MGI:1923820;Name=NP_001017419.1;Note=isoform 2 is encoded by transcript variant 2;gbkey=CDS;gene=Tbata;product=protein TBATA isoform 2;protein_id=NP_001017419.1;extra_copy_number=0
CM058250.1	Liftoff	mRNA	68033901	68050890	.	+	.	ID=rna-NM_001017433.2;Parent=gene-Tbata;Dbxref=GeneID:65971,GenBank:NM_001017433.2,MGI:MGI:1923820;Name=NM_001017433.2;gbkey=mRNA;gene=Tbata;product=thymus%2C brain and testes associated%2C transcript variant 1;tag=RefSeq Select;transcript_id=NM_001017433.2;matches_ref_protein=True;valid_ORF=True;extra_copy_number=0
CM058250.1	Liftoff	exon	68033901	68033969	.	+	.	ID=exon-NM_001017433.2-1;Parent=rna-NM_001017433.2;Dbxref=GeneID:65971,GenBank:NM_001017433.2,MGI:MGI:1923820;gbkey=mRNA;gene=Tbata;product=thymus%2C brain and testes associated%2C transcript variant 1;tag=RefSeq Select;transcript_id=NM_001017433.2;extra_copy_number=0
CM058250.1	Liftoff	exon	68036238	68036392	.	+	.	ID=exon-NM_001017433.2-2;Parent=rna-NM_001017433.2;Dbxref=GeneID:65971,GenBank:NM_001017433.2,MGI:MGI:1923820;gbkey=mRNA;gene=Tbata;product=thymus%2C brain and testes associated%2C transcript variant 1;tag=RefSeq Select;transcript_id=NM_001017433.2;extra_copy_number=0
CM058250.1	Liftoff	exon	68037669	68037916	.	+	.	ID=exon-NM_001017433.2-3;Parent=rna-NM_001017433.2;Dbxref=GeneID:65971,GenBank:NM_001017433.2,MGI:MGI:1923820;gbkey=mRNA;gene=Tbata;product=thymus%2C brain and testes associated%2C transcript variant 1;tag=RefSeq Select;transcript_id=NM_001017433.2;extra_copy_number=0
CM058250.1	Liftoff	exon	68041183	68041443	.	+	.	ID=exon-NM_001017433.2-4;Parent=rna-NM_001017433.2;Dbxref=GeneID:65971,GenBank:NM_001017433.2,MGI:MGI:1923820;gbkey=mRNA;gene=Tbata;product=thymus%2C brain and testes associated%2C transcript variant 1;tag=RefSeq Select;transcript_id=NM_001017433.2;extra_copy_number=0
CM058250.1	Liftoff	exon	68042253	68042332	.	+	.	ID=exon-NM_001017433.2-5;Parent=rna-NM_001017433.2;Dbxref=GeneID:65971,GenBank:NM_001017433.2,MGI:MGI:1923820;gbkey=mRNA;gene=Tbata;product=thymus%2C brain and testes associated%2C transcript variant 1;tag=RefSeq Select;transcript_id=NM_001017433.2;extra_copy_number=0
CM058250.1	Liftoff	exon	68045342	68045533	.	+	.	ID=exon-NM_001017433.2-6;Parent=rna-NM_001017433.2;Dbxref=GeneID:65971,GenBank:NM_001017433.2,MGI:MGI:1923820;gbkey=mRNA;gene=Tbata;product=thymus%2C brain and testes associated%2C transcript variant 1;tag=RefSeq Select;transcript_id=NM_001017433.2;extra_copy_number=0
CM058250.1	Liftoff	exon	68047344	68047425	.	+	.	ID=exon-NM_001017433.2-7;Parent=rna-NM_001017433.2;Dbxref=GeneID:65971,GenBank:NM_001017433.2,MGI:MGI:1923820;gbkey=mRNA;gene=Tbata;product=thymus%2C brain and testes associated%2C transcript variant 1;tag=RefSeq Select;transcript_id=NM_001017433.2;extra_copy_number=0
CM058250.1	Liftoff	exon	68048339	68048480	.	+	.	ID=exon-NM_001017433.2-8;Parent=rna-NM_001017433.2;Dbxref=GeneID:65971,GenBank:NM_001017433.2,MGI:MGI:1923820;gbkey=mRNA;gene=Tbata;product=thymus%2C brain and testes associated%2C transcript variant 1;tag=RefSeq Select;transcript_id=NM_001017433.2;extra_copy_number=0
CM058250.1	Liftoff	exon	68049726	68049778	.	+	.	ID=exon-NM_001017433.2-9;Parent=rna-NM_001017433.2;Dbxref=GeneID:65971,GenBank:NM_001017433.2,MGI:MGI:1923820;gbkey=mRNA;gene=Tbata;product=thymus%2C brain and testes associated%2C transcript variant 1;tag=RefSeq Select;transcript_id=NM_001017433.2;extra_copy_number=0
CM058250.1	Liftoff	exon	68050645	68050890	.	+	.	ID=exon-NM_001017433.2-10;Parent=rna-NM_001017433.2;Dbxref=GeneID:65971,GenBank:NM_001017433.2,MGI:MGI:1923820;gbkey=mRNA;gene=Tbata;product=thymus%2C brain and testes associated%2C transcript variant 1;tag=RefSeq Select;transcript_id=NM_001017433.2;extra_copy_number=0
CM058250.1	Liftoff	CDS	68036349	68036392	.	+	.	ID=cds-NP_001017433.1;Parent=rna-NM_001017433.2;Dbxref=CCDS:CCDS23873.1,GeneID:65971,GenBank:NP_001017433.1,MGI:MGI:1923820;Name=NP_001017433.1;Note=isoform 1 is encoded by transcript variant 1;gbkey=CDS;gene=Tbata;product=protein TBATA isoform 1;protein_id=NP_001017433.1;tag=RefSeq Select;extra_copy_number=0
CM058250.1	Liftoff	CDS	68037669	68037916	.	+	.	ID=cds-NP_001017433.1;Parent=rna-NM_001017433.2;Dbxref=CCDS:CCDS23873.1,GeneID:65971,GenBank:NP_001017433.1,MGI:MGI:1923820;Name=NP_001017433.1;Note=isoform 1 is encoded by transcript variant 1;gbkey=CDS;gene=Tbata;product=protein TBATA isoform 1;protein_id=NP_001017433.1;tag=RefSeq Select;extra_copy_number=0
CM058250.1	Liftoff	CDS	68041183	68041443	.	+	.	ID=cds-NP_001017433.1;Parent=rna-NM_001017433.2;Dbxref=CCDS:CCDS23873.1,GeneID:65971,GenBank:NP_001017433.1,MGI:MGI:1923820;Name=NP_001017433.1;Note=isoform 1 is encoded by transcript variant 1;gbkey=CDS;gene=Tbata;product=protein TBATA isoform 1;protein_id=NP_001017433.1;tag=RefSeq Select;extra_copy_number=0
CM058250.1	Liftoff	CDS	68042253	68042332	.	+	.	ID=cds-NP_001017433.1;Parent=rna-NM_001017433.2;Dbxref=CCDS:CCDS23873.1,GeneID:65971,GenBank:NP_001017433.1,MGI:MGI:1923820;Name=NP_001017433.1;Note=isoform 1 is encoded by transcript variant 1;gbkey=CDS;gene=Tbata;product=protein TBATA isoform 1;protein_id=NP_001017433.1;tag=RefSeq Select;extra_copy_number=0
CM058250.1	Liftoff	CDS	68045342	68045533	.	+	.	ID=cds-NP_001017433.1;Parent=rna-NM_001017433.2;Dbxref=CCDS:CCDS23873.1,GeneID:65971,GenBank:NP_001017433.1,MGI:MGI:1923820;Name=NP_001017433.1;Note=isoform 1 is encoded by transcript variant 1;gbkey=CDS;gene=Tbata;product=protein TBATA isoform 1;protein_id=NP_001017433.1;tag=RefSeq Select;extra_copy_number=0
CM058250.1	Liftoff	CDS	68047344	68047425	.	+	.	ID=cds-NP_001017433.1;Parent=rna-NM_001017433.2;Dbxref=CCDS:CCDS23873.1,GeneID:65971,GenBank:NP_001017433.1,MGI:MGI:1923820;Name=NP_001017433.1;Note=isoform 1 is encoded by transcript variant 1;gbkey=CDS;gene=Tbata;product=protein TBATA isoform 1;protein_id=NP_001017433.1;tag=RefSeq Select;extra_copy_number=0
CM058250.1	Liftoff	CDS	68048339	68048480	.	+	.	ID=cds-NP_001017433.1;Parent=rna-NM_001017433.2;Dbxref=CCDS:CCDS23873.1,GeneID:65971,GenBank:NP_001017433.1,MGI:MGI:1923820;Name=NP_001017433.1;Note=isoform 1 is encoded by transcript variant 1;gbkey=CDS;gene=Tbata;product=protein TBATA isoform 1;protein_id=NP_001017433.1;tag=RefSeq Select;extra_copy_number=0
CM058250.1	Liftoff	CDS	68049726	68049778	.	+	.	ID=cds-NP_001017433.1;Parent=rna-NM_001017433.2;Dbxref=CCDS:CCDS23873.1,GeneID:65971,GenBank:NP_001017433.1,MGI:MGI:1923820;Name=NP_001017433.1;Note=isoform 1 is encoded by transcript variant 1;gbkey=CDS;gene=Tbata;product=protein TBATA isoform 1;protein_id=NP_001017433.1;tag=RefSeq Select;extra_copy_number=0
CM058250.1	Liftoff	CDS	68050645	68050724	.	+	.	ID=cds-NP_001017433.1;Parent=rna-NM_001017433.2;Dbxref=CCDS:CCDS23873.1,GeneID:65971,GenBank:NP_001017433.1,MGI:MGI:1923820;Name=NP_001017433.1;Note=isoform 1 is encoded by transcript variant 1;gbkey=CDS;gene=Tbata;product=protein TBATA isoform 1;protein_id=NP_001017433.1;tag=RefSeq Select;extra_copy_number=0
CM058250.1	Liftoff	mRNA	68033901	68042618	.	+	.	ID=rna-NM_001017441.2;Parent=gene-Tbata;Dbxref=GeneID:65971,GenBank:NM_001017441.2,MGI:MGI:1923820;Name=NM_001017441.2;gbkey=mRNA;gene=Tbata;product=thymus%2C brain and testes associated%2C transcript variant 4;transcript_id=NM_001017441.2;matches_ref_protein=True;valid_ORF=True;extra_copy_number=0
CM058250.1	Liftoff	exon	68033901	68033969	.	+	.	ID=exon-NM_001017441.2-1;Parent=rna-NM_001017441.2;Dbxref=GeneID:65971,GenBank:NM_001017441.2,MGI:MGI:1923820;gbkey=mRNA;gene=Tbata;product=thymus%2C brain and testes associated%2C transcript variant 4;transcript_id=NM_001017441.2;extra_copy_number=0
CM058250.1	Liftoff	exon	68036238	68036392	.	+	.	ID=exon-NM_001017441.2-2;Parent=rna-NM_001017441.2;Dbxref=GeneID:65971,GenBank:NM_001017441.2,MGI:MGI:1923820;gbkey=mRNA;gene=Tbata;product=thymus%2C brain and testes associated%2C transcript variant 4;transcript_id=NM_001017441.2;extra_copy_number=0
CM058250.1	Liftoff	exon	68037669	68037916	.	+	.	ID=exon-NM_001017441.2-3;Parent=rna-NM_001017441.2;Dbxref=GeneID:65971,GenBank:NM_001017441.2,MGI:MGI:1923820;gbkey=mRNA;gene=Tbata;product=thymus%2C brain and testes associated%2C transcript variant 4;transcript_id=NM_001017441.2;extra_copy_number=0
CM058250.1	Liftoff	exon	68041285	68041443	.	+	.	ID=exon-NM_001017441.2-4;Parent=rna-NM_001017441.2;Dbxref=GeneID:65971,GenBank:NM_001017441.2,MGI:MGI:1923820;gbkey=mRNA;gene=Tbata;product=thymus%2C brain and testes associated%2C transcript variant 4;transcript_id=NM_001017441.2;extra_copy_number=0
CM058250.1	Liftoff	exon	68042253	68042618	.	+	.	ID=exon-NM_001017441.2-5;Parent=rna-NM_001017441.2;Dbxref=GeneID:65971,GenBank:NM_001017441.2,MGI:MGI:1923820;gbkey=mRNA;gene=Tbata;product=thymus%2C brain and testes associated%2C transcript variant 4;transcript_id=NM_001017441.2;extra_copy_number=0
CM058250.1	Liftoff	CDS	68036349	68036392	.	+	.	ID=cds-NP_001017441.2;Parent=rna-NM_001017441.2;Dbxref=CCDS:CCDS23874.2,GeneID:65971,GenBank:NP_001017441.2,MGI:MGI:1923820;Name=NP_001017441.2;Note=isoform 4 is encoded by transcript variant 4;gbkey=CDS;gene=Tbata;product=protein TBATA isoform 4;protein_id=NP_001017441.2;extra_copy_number=0
CM058250.1	Liftoff	CDS	68037669	68037916	.	+	.	ID=cds-NP_001017441.2;Parent=rna-NM_001017441.2;Dbxref=CCDS:CCDS23874.2,GeneID:65971,GenBank:NP_001017441.2,MGI:MGI:1923820;Name=NP_001017441.2;Note=isoform 4 is encoded by transcript variant 4;gbkey=CDS;gene=Tbata;product=protein TBATA isoform 4;protein_id=NP_001017441.2;extra_copy_number=0
CM058250.1	Liftoff	CDS	68041285	68041443	.	+	.	ID=cds-NP_001017441.2;Parent=rna-NM_001017441.2;Dbxref=CCDS:CCDS23874.2,GeneID:65971,GenBank:NP_001017441.2,MGI:MGI:1923820;Name=NP_001017441.2;Note=isoform 4 is encoded by transcript variant 4;gbkey=CDS;gene=Tbata;product=protein TBATA isoform 4;protein_id=NP_001017441.2;extra_copy_number=0
CM058250.1	Liftoff	CDS	68042253	68042380	.	+	.	ID=cds-NP_001017441.2;Parent=rna-NM_001017441.2;Dbxref=CCDS:CCDS23874.2,GeneID:65971,GenBank:NP_001017441.2,MGI:MGI:1923820;Name=NP_001017441.2;Note=isoform 4 is encoded by transcript variant 4;gbkey=CDS;gene=Tbata;product=protein TBATA isoform 4;protein_id=NP_001017441.2;extra_copy_number=0
CM058250.1	Liftoff	mRNA	68037199	68042618	.	+	.	ID=rna-NM_001017407.1;Parent=gene-Tbata;Dbxref=GeneID:65971,GenBank:NM_001017407.1,MGI:MGI:1923820;Name=NM_001017407.1;gbkey=mRNA;gene=Tbata;product=thymus%2C brain and testes associated%2C transcript variant 5;transcript_id=NM_001017407.1;matches_ref_protein=True;valid_ORF=False;missing_start_codon=True;extra_copy_number=0
CM058250.1	Liftoff	exon	68037199	68037341	.	+	.	ID=exon-NM_001017407.1-1;Parent=rna-NM_001017407.1;Dbxref=GeneID:65971,GenBank:NM_001017407.1,MGI:MGI:1923820;gbkey=mRNA;gene=Tbata;product=thymus%2C brain and testes associated%2C transcript variant 5;transcript_id=NM_001017407.1;extra_copy_number=0
CM058250.1	Liftoff	exon	68037669	68037916	.	+	.	ID=exon-NM_001017407.1-2;Parent=rna-NM_001017407.1;Dbxref=GeneID:65971,GenBank:NM_001017407.1,MGI:MGI:1923820;gbkey=mRNA;gene=Tbata;product=thymus%2C brain and testes associated%2C transcript variant 5;transcript_id=NM_001017407.1;extra_copy_number=0
CM058250.1	Liftoff	exon	68041285	68041443	.	+	.	ID=exon-NM_001017407.1-3;Parent=rna-NM_001017407.1;Dbxref=GeneID:65971,GenBank:NM_001017407.1,MGI:MGI:1923820;gbkey=mRNA;gene=Tbata;product=thymus%2C brain and testes associated%2C transcript variant 5;transcript_id=NM_001017407.1;extra_copy_number=0
CM058250.1	Liftoff	exon	68042253	68042618	.	+	.	ID=exon-NM_001017407.1-4;Parent=rna-NM_001017407.1;Dbxref=GeneID:65971,GenBank:NM_001017407.1,MGI:MGI:1923820;gbkey=mRNA;gene=Tbata;product=thymus%2C brain and testes associated%2C transcript variant 5;transcript_id=NM_001017407.1;extra_copy_number=0
CM058250.1	Liftoff	CDS	68037283	68037341	.	+	.	ID=cds-NP_001017407.1;Parent=rna-NM_001017407.1;Dbxref=GeneID:65971,GenBank:NP_001017407.1,MGI:MGI:1923820;Name=NP_001017407.1;Note=isoform 5 is encoded by transcript variant 5%3B non-AUG (CUG) translation initiation codon;gbkey=CDS;gene=Tbata;product=protein TBATA isoform 5;protein_id=NP_001017407.1;extra_copy_number=0
CM058250.1	Liftoff	CDS	68037669	68037916	.	+	.	ID=cds-NP_001017407.1;Parent=rna-NM_001017407.1;Dbxref=GeneID:65971,GenBank:NP_001017407.1,MGI:MGI:1923820;Name=NP_001017407.1;Note=isoform 5 is encoded by transcript variant 5%3B non-AUG (CUG) translation initiation codon;gbkey=CDS;gene=Tbata;product=protein TBATA isoform 5;protein_id=NP_001017407.1;extra_copy_number=0
CM058250.1	Liftoff	CDS	68041285	68041443	.	+	.	ID=cds-NP_001017407.1;Parent=rna-NM_001017407.1;Dbxref=GeneID:65971,GenBank:NP_001017407.1,MGI:MGI:1923820;Name=NP_001017407.1;Note=isoform 5 is encoded by transcript variant 5%3B non-AUG (CUG) translation initiation codon;gbkey=CDS;gene=Tbata;product=protein TBATA isoform 5;protein_id=NP_001017407.1;extra_copy_number=0
CM058250.1	Liftoff	CDS	68042253	68042380	.	+	.	ID=cds-NP_001017407.1;Parent=rna-NM_001017407.1;Dbxref=GeneID:65971,GenBank:NP_001017407.1,MGI:MGI:1923820;Name=NP_001017407.1;Note=isoform 5 is encoded by transcript variant 5%3B non-AUG (CUG) translation initiation codon;gbkey=CDS;gene=Tbata;product=protein TBATA isoform 5;protein_id=NP_001017407.1;extra_copy_number=0
CM058250.1	Liftoff	mRNA	68037199	68042618	.	+	.	ID=rna-NM_001017409.1;Parent=gene-Tbata;Dbxref=GeneID:65971,GenBank:NM_001017409.1,MGI:MGI:1923820;Name=NM_001017409.1;gbkey=mRNA;gene=Tbata;product=thymus%2C brain and testes associated%2C transcript variant 6;transcript_id=NM_001017409.1;matches_ref_protein=True;valid_ORF=False;missing_start_codon=True;extra_copy_number=0
CM058250.1	Liftoff	exon	68037199	68037341	.	+	.	ID=exon-NM_001017409.1-1;Parent=rna-NM_001017409.1;Dbxref=GeneID:65971,GenBank:NM_001017409.1,MGI:MGI:1923820;gbkey=mRNA;gene=Tbata;product=thymus%2C brain and testes associated%2C transcript variant 6;transcript_id=NM_001017409.1;extra_copy_number=0
CM058250.1	Liftoff	exon	68037669	68037916	.	+	.	ID=exon-NM_001017409.1-2;Parent=rna-NM_001017409.1;Dbxref=GeneID:65971,GenBank:NM_001017409.1,MGI:MGI:1923820;gbkey=mRNA;gene=Tbata;product=thymus%2C brain and testes associated%2C transcript variant 6;transcript_id=NM_001017409.1;extra_copy_number=0
CM058250.1	Liftoff	exon	68041285	68041443	.	+	.	ID=exon-NM_001017409.1-3;Parent=rna-NM_001017409.1;Dbxref=GeneID:65971,GenBank:NM_001017409.1,MGI:MGI:1923820;gbkey=mRNA;gene=Tbata;product=thymus%2C brain and testes associated%2C transcript variant 6;transcript_id=NM_001017409.1;extra_copy_number=0
CM058250.1	Liftoff	exon	68042186	68042618	.	+	.	ID=exon-NM_001017409.1-4;Parent=rna-NM_001017409.1;Dbxref=GeneID:65971,GenBank:NM_001017409.1,MGI:MGI:1923820;gbkey=mRNA;gene=Tbata;product=thymus%2C brain and testes associated%2C transcript variant 6;transcript_id=NM_001017409.1;extra_copy_number=0
CM058250.1	Liftoff	CDS	68037283	68037341	.	+	.	ID=cds-NP_001017409.1;Parent=rna-NM_001017409.1;Dbxref=GeneID:65971,GenBank:NP_001017409.1,MGI:MGI:1923820;Name=NP_001017409.1;Note=isoform 6 is encoded by transcript variant 6%3B non-AUG (CUG) translation initiation codon;gbkey=CDS;gene=Tbata;product=protein TBATA isoform 6;protein_id=NP_001017409.1;extra_copy_number=0
CM058250.1	Liftoff	CDS	68037669	68037916	.	+	.	ID=cds-NP_001017409.1;Parent=rna-NM_001017409.1;Dbxref=GeneID:65971,GenBank:NP_001017409.1,MGI:MGI:1923820;Name=NP_001017409.1;Note=isoform 6 is encoded by transcript variant 6%3B non-AUG (CUG) translation initiation codon;gbkey=CDS;gene=Tbata;product=protein TBATA isoform 6;protein_id=NP_001017409.1;extra_copy_number=0
CM058250.1	Liftoff	CDS	68041285	68041443	.	+	.	ID=cds-NP_001017409.1;Parent=rna-NM_001017409.1;Dbxref=GeneID:65971,GenBank:NP_001017409.1,MGI:MGI:1923820;Name=NP_001017409.1;Note=isoform 6 is encoded by transcript variant 6%3B non-AUG (CUG) translation initiation codon;gbkey=CDS;gene=Tbata;product=protein TBATA isoform 6;protein_id=NP_001017409.1;extra_copy_number=0
CM058250.1	Liftoff	CDS	68042186	68042307	.	+	.	ID=cds-NP_001017409.1;Parent=rna-NM_001017409.1;Dbxref=GeneID:65971,GenBank:NP_001017409.1,MGI:MGI:1923820;Name=NP_001017409.1;Note=isoform 6 is encoded by transcript variant 6%3B non-AUG (CUG) translation initiation codon;gbkey=CDS;gene=Tbata;product=protein TBATA isoform 6;protein_id=NP_001017409.1;extra_copy_number=0
CM058250.1	Liftoff	mRNA	68037199	68042618	.	+	.	ID=rna-NM_023064.3;Parent=gene-Tbata;Dbxref=GeneID:65971,GenBank:NM_023064.3,MGI:MGI:1923820;Name=NM_023064.3;gbkey=mRNA;gene=Tbata;product=thymus%2C brain and testes associated%2C transcript variant 3;transcript_id=NM_023064.3;matches_ref_protein=True;valid_ORF=False;missing_start_codon=True;extra_copy_number=0
CM058250.1	Liftoff	exon	68037199	68037341	.	+	.	ID=exon-NM_023064.3-1;Parent=rna-NM_023064.3;Dbxref=GeneID:65971,GenBank:NM_023064.3,MGI:MGI:1923820;gbkey=mRNA;gene=Tbata;product=thymus%2C brain and testes associated%2C transcript variant 3;transcript_id=NM_023064.3;extra_copy_number=0
CM058250.1	Liftoff	exon	68037669	68037916	.	+	.	ID=exon-NM_023064.3-2;Parent=rna-NM_023064.3;Dbxref=GeneID:65971,GenBank:NM_023064.3,MGI:MGI:1923820;gbkey=mRNA;gene=Tbata;product=thymus%2C brain and testes associated%2C transcript variant 3;transcript_id=NM_023064.3;extra_copy_number=0
CM058250.1	Liftoff	exon	68041183	68041443	.	+	.	ID=exon-NM_023064.3-3;Parent=rna-NM_023064.3;Dbxref=GeneID:65971,GenBank:NM_023064.3,MGI:MGI:1923820;gbkey=mRNA;gene=Tbata;product=thymus%2C brain and testes associated%2C transcript variant 3;transcript_id=NM_023064.3;extra_copy_number=0
CM058250.1	Liftoff	exon	68042253	68042618	.	+	.	ID=exon-NM_023064.3-4;Parent=rna-NM_023064.3;Dbxref=GeneID:65971,GenBank:NM_023064.3,MGI:MGI:1923820;gbkey=mRNA;gene=Tbata;product=thymus%2C brain and testes associated%2C transcript variant 3;transcript_id=NM_023064.3;extra_copy_number=0
CM058250.1	Liftoff	CDS	68037283	68037341	.	+	.	ID=cds-NP_075551.3;Parent=rna-NM_023064.3;Dbxref=CCDS:CCDS48573.1,GeneID:65971,GenBank:NP_075551.3,MGI:MGI:1923820;Name=NP_075551.3;Note=isoform 3 is encoded by transcript variant 3%3B non-AUG (CUG) translation initiation codon;gbkey=CDS;gene=Tbata;product=protein TBATA isoform 3;protein_id=NP_075551.3;extra_copy_number=0
CM058250.1	Liftoff	CDS	68037669	68037916	.	+	.	ID=cds-NP_075551.3;Parent=rna-NM_023064.3;Dbxref=CCDS:CCDS48573.1,GeneID:65971,GenBank:NP_075551.3,MGI:MGI:1923820;Name=NP_075551.3;Note=isoform 3 is encoded by transcript variant 3%3B non-AUG (CUG) translation initiation codon;gbkey=CDS;gene=Tbata;product=protein TBATA isoform 3;protein_id=NP_075551.3;extra_copy_number=0
CM058250.1	Liftoff	CDS	68041183	68041443	.	+	.	ID=cds-NP_075551.3;Parent=rna-NM_023064.3;Dbxref=CCDS:CCDS48573.1,GeneID:65971,GenBank:NP_075551.3,MGI:MGI:1923820;Name=NP_075551.3;Note=isoform 3 is encoded by transcript variant 3%3B non-AUG (CUG) translation initiation codon;gbkey=CDS;gene=Tbata;product=protein TBATA isoform 3;protein_id=NP_075551.3;extra_copy_number=0
CM058250.1	Liftoff	CDS	68042253	68042380	.	+	.	ID=cds-NP_075551.3;Parent=rna-NM_023064.3;Dbxref=CCDS:CCDS48573.1,GeneID:65971,GenBank:NP_075551.3,MGI:MGI:1923820;Name=NP_075551.3;Note=isoform 3 is encoded by transcript variant 3%3B non-AUG (CUG) translation initiation codon;gbkey=CDS;gene=Tbata;product=protein TBATA isoform 3;protein_id=NP_075551.3;extra_copy_number=0
CM058250.1	Liftoff	gene	68059160	68135789	.	-	.	ID=gene-Adamts14;Dbxref=GeneID:237360,MGI:MGI:2179942;Name=Adamts14;description=a disintegrin-like and metallopeptidase (reprolysin type) with thrombospondin type 1 motif%2C 14;gbkey=Gene;gene=Adamts14;gene_biotype=protein_coding;gene_synonym=Adamts-14,TS14;coverage=1.0;sequence_ID=1.0;valid_ORFs=2;extra_copy_number=0;copy_num_ID=gene-Adamts14_0
CM058250.1	Liftoff	mRNA	68059160	68135789	.	-	.	ID=rna-XM_036155775.1;Parent=gene-Adamts14;Dbxref=GeneID:237360,GenBank:XM_036155775.1,MGI:MGI:2179942;Name=XM_036155775.1;gbkey=mRNA;gene=Adamts14;model_evidence=Supporting evidence includes similarity to: 4 ESTs%2C 297 long SRA reads%2C and 99%25 coverage of the annotated genomic feature by RNAseq alignments%2C including 5 samples with support for all annotated introns;product=a disintegrin-like and metallopeptidase (reprolysin type) with thrombospondin type 1 motif%2C 14%2C transcript variant X1;transcript_id=XM_036155775.1;matches_ref_protein=True;valid_ORF=True;extra_copy_number=0
CM058250.1	Liftoff	exon	68059160	68061012	.	-	.	ID=exon-XM_036155775.1-22;Parent=rna-XM_036155775.1;Dbxref=GeneID:237360,GenBank:XM_036155775.1,MGI:MGI:2179942;gbkey=mRNA;gene=Adamts14;product=a disintegrin-like and metallopeptidase (reprolysin type) with thrombospondin type 1 motif%2C 14%2C transcript variant X1;transcript_id=XM_036155775.1;extra_copy_number=0
CM058250.1	Liftoff	exon	68062416	68062542	.	-	.	ID=exon-XM_036155775.1-21;Parent=rna-XM_036155775.1;Dbxref=GeneID:237360,GenBank:XM_036155775.1,MGI:MGI:2179942;gbkey=mRNA;gene=Adamts14;product=a disintegrin-like and metallopeptidase (reprolysin type) with thrombospondin type 1 motif%2C 14%2C transcript variant X1;transcript_id=XM_036155775.1;extra_copy_number=0
CM058250.1	Liftoff	exon	68063229	68063358	.	-	.	ID=exon-XM_036155775.1-20;Parent=rna-XM_036155775.1;Dbxref=GeneID:237360,GenBank:XM_036155775.1,MGI:MGI:2179942;gbkey=mRNA;gene=Adamts14;product=a disintegrin-like and metallopeptidase (reprolysin type) with thrombospondin type 1 motif%2C 14%2C transcript variant X1;transcript_id=XM_036155775.1;extra_copy_number=0
CM058250.1	Liftoff	exon	68064876	68065083	.	-	.	ID=exon-XM_036155775.1-19;Parent=rna-XM_036155775.1;Dbxref=GeneID:237360,GenBank:XM_036155775.1,MGI:MGI:2179942;gbkey=mRNA;gene=Adamts14;product=a disintegrin-like and metallopeptidase (reprolysin type) with thrombospondin type 1 motif%2C 14%2C transcript variant X1;transcript_id=XM_036155775.1;extra_copy_number=0
CM058250.1	Liftoff	exon	68066900	68067032	.	-	.	ID=exon-XM_036155775.1-18;Parent=rna-XM_036155775.1;Dbxref=GeneID:237360,GenBank:XM_036155775.1,MGI:MGI:2179942;gbkey=mRNA;gene=Adamts14;product=a disintegrin-like and metallopeptidase (reprolysin type) with thrombospondin type 1 motif%2C 14%2C transcript variant X1;transcript_id=XM_036155775.1;extra_copy_number=0
CM058250.1	Liftoff	exon	68067417	68067585	.	-	.	ID=exon-XM_036155775.1-17;Parent=rna-XM_036155775.1;Dbxref=GeneID:237360,GenBank:XM_036155775.1,MGI:MGI:2179942;gbkey=mRNA;gene=Adamts14;product=a disintegrin-like and metallopeptidase (reprolysin type) with thrombospondin type 1 motif%2C 14%2C transcript variant X1;transcript_id=XM_036155775.1;extra_copy_number=0
CM058250.1	Liftoff	exon	68069353	68069516	.	-	.	ID=exon-XM_036155775.1-16;Parent=rna-XM_036155775.1;Dbxref=GeneID:237360,GenBank:XM_036155775.1,MGI:MGI:2179942;gbkey=mRNA;gene=Adamts14;product=a disintegrin-like and metallopeptidase (reprolysin type) with thrombospondin type 1 motif%2C 14%2C transcript variant X1;transcript_id=XM_036155775.1;extra_copy_number=0
CM058250.1	Liftoff	exon	68073641	68073721	.	-	.	ID=exon-XM_036155775.1-15;Parent=rna-XM_036155775.1;Dbxref=GeneID:237360,GenBank:XM_036155775.1,MGI:MGI:2179942;gbkey=mRNA;gene=Adamts14;product=a disintegrin-like and metallopeptidase (reprolysin type) with thrombospondin type 1 motif%2C 14%2C transcript variant X1;transcript_id=XM_036155775.1;extra_copy_number=0
CM058250.1	Liftoff	exon	68075177	68075300	.	-	.	ID=exon-XM_036155775.1-14;Parent=rna-XM_036155775.1;Dbxref=GeneID:237360,GenBank:XM_036155775.1,MGI:MGI:2179942;gbkey=mRNA;gene=Adamts14;product=a disintegrin-like and metallopeptidase (reprolysin type) with thrombospondin type 1 motif%2C 14%2C transcript variant X1;transcript_id=XM_036155775.1;extra_copy_number=0
CM058250.1	Liftoff	exon	68075583	68075716	.	-	.	ID=exon-XM_036155775.1-13;Parent=rna-XM_036155775.1;Dbxref=GeneID:237360,GenBank:XM_036155775.1,MGI:MGI:2179942;gbkey=mRNA;gene=Adamts14;product=a disintegrin-like and metallopeptidase (reprolysin type) with thrombospondin type 1 motif%2C 14%2C transcript variant X1;transcript_id=XM_036155775.1;extra_copy_number=0
CM058250.1	Liftoff	exon	68080417	68080592	.	-	.	ID=exon-XM_036155775.1-12;Parent=rna-XM_036155775.1;Dbxref=GeneID:237360,GenBank:XM_036155775.1,MGI:MGI:2179942;gbkey=mRNA;gene=Adamts14;product=a disintegrin-like and metallopeptidase (reprolysin type) with thrombospondin type 1 motif%2C 14%2C transcript variant X1;transcript_id=XM_036155775.1;extra_copy_number=0
CM058250.1	Liftoff	exon	68083917	68084065	.	-	.	ID=exon-XM_036155775.1-11;Parent=rna-XM_036155775.1;Dbxref=GeneID:237360,GenBank:XM_036155775.1,MGI:MGI:2179942;gbkey=mRNA;gene=Adamts14;product=a disintegrin-like and metallopeptidase (reprolysin type) with thrombospondin type 1 motif%2C 14%2C transcript variant X1;transcript_id=XM_036155775.1;extra_copy_number=0
CM058250.1	Liftoff	exon	68084843	68084956	.	-	.	ID=exon-XM_036155775.1-10;Parent=rna-XM_036155775.1;Dbxref=GeneID:237360,GenBank:XM_036155775.1,MGI:MGI:2179942;gbkey=mRNA;gene=Adamts14;product=a disintegrin-like and metallopeptidase (reprolysin type) with thrombospondin type 1 motif%2C 14%2C transcript variant X1;transcript_id=XM_036155775.1;extra_copy_number=0
CM058250.1	Liftoff	exon	68086332	68086464	.	-	.	ID=exon-XM_036155775.1-9;Parent=rna-XM_036155775.1;Dbxref=GeneID:237360,GenBank:XM_036155775.1,MGI:MGI:2179942;gbkey=mRNA;gene=Adamts14;product=a disintegrin-like and metallopeptidase (reprolysin type) with thrombospondin type 1 motif%2C 14%2C transcript variant X1;transcript_id=XM_036155775.1;extra_copy_number=0
CM058250.1	Liftoff	exon	68087396	68087539	.	-	.	ID=exon-XM_036155775.1-8;Parent=rna-XM_036155775.1;Dbxref=GeneID:237360,GenBank:XM_036155775.1,MGI:MGI:2179942;gbkey=mRNA;gene=Adamts14;product=a disintegrin-like and metallopeptidase (reprolysin type) with thrombospondin type 1 motif%2C 14%2C transcript variant X1;transcript_id=XM_036155775.1;extra_copy_number=0
CM058250.1	Liftoff	exon	68089166	68089271	.	-	.	ID=exon-XM_036155775.1-7;Parent=rna-XM_036155775.1;Dbxref=GeneID:237360,GenBank:XM_036155775.1,MGI:MGI:2179942;gbkey=mRNA;gene=Adamts14;product=a disintegrin-like and metallopeptidase (reprolysin type) with thrombospondin type 1 motif%2C 14%2C transcript variant X1;transcript_id=XM_036155775.1;extra_copy_number=0
CM058250.1	Liftoff	exon	68091715	68091862	.	-	.	ID=exon-XM_036155775.1-6;Parent=rna-XM_036155775.1;Dbxref=GeneID:237360,GenBank:XM_036155775.1,MGI:MGI:2179942;gbkey=mRNA;gene=Adamts14;product=a disintegrin-like and metallopeptidase (reprolysin type) with thrombospondin type 1 motif%2C 14%2C transcript variant X1;transcript_id=XM_036155775.1;extra_copy_number=0
CM058250.1	Liftoff	exon	68092477	68092560	.	-	.	ID=exon-XM_036155775.1-5;Parent=rna-XM_036155775.1;Dbxref=GeneID:237360,GenBank:XM_036155775.1,MGI:MGI:2179942;gbkey=mRNA;gene=Adamts14;product=a disintegrin-like and metallopeptidase (reprolysin type) with thrombospondin type 1 motif%2C 14%2C transcript variant X1;transcript_id=XM_036155775.1;extra_copy_number=0
CM058250.1	Liftoff	exon	68108048	68108238	.	-	.	ID=exon-XM_036155775.1-4;Parent=rna-XM_036155775.1;Dbxref=GeneID:237360,GenBank:XM_036155775.1,MGI:MGI:2179942;gbkey=mRNA;gene=Adamts14;product=a disintegrin-like and metallopeptidase (reprolysin type) with thrombospondin type 1 motif%2C 14%2C transcript variant X1;transcript_id=XM_036155775.1;extra_copy_number=0
CM058250.1	Liftoff	exon	68111728	68111884	.	-	.	ID=exon-XM_036155775.1-3;Parent=rna-XM_036155775.1;Dbxref=GeneID:237360,GenBank:XM_036155775.1,MGI:MGI:2179942;gbkey=mRNA;gene=Adamts14;product=a disintegrin-like and metallopeptidase (reprolysin type) with thrombospondin type 1 motif%2C 14%2C transcript variant X1;transcript_id=XM_036155775.1;extra_copy_number=0
CM058250.1	Liftoff	exon	68132978	68133378	.	-	.	ID=exon-XM_036155775.1-2;Parent=rna-XM_036155775.1;Dbxref=GeneID:237360,GenBank:XM_036155775.1,MGI:MGI:2179942;gbkey=mRNA;gene=Adamts14;product=a disintegrin-like and metallopeptidase (reprolysin type) with thrombospondin type 1 motif%2C 14%2C transcript variant X1;transcript_id=XM_036155775.1;extra_copy_number=0
CM058250.1	Liftoff	exon	68135277	68135789	.	-	.	ID=exon-XM_036155775.1-1;Parent=rna-XM_036155775.1;Dbxref=GeneID:237360,GenBank:XM_036155775.1,MGI:MGI:2179942;gbkey=mRNA;gene=Adamts14;product=a disintegrin-like and metallopeptidase (reprolysin type) with thrombospondin type 1 motif%2C 14%2C transcript variant X1;transcript_id=XM_036155775.1;extra_copy_number=0
CM058250.1	Liftoff	CDS	68062433	68062542	.	-	.	ID=cds-XP_036011668.1;Parent=rna-XM_036155775.1;Dbxref=GeneID:237360,GenBank:XP_036011668.1,MGI:MGI:2179942;Name=XP_036011668.1;gbkey=CDS;gene=Adamts14;product=A disintegrin and metalloproteinase with thrombospondin motifs 14 isoform X1;protein_id=XP_036011668.1;extra_copy_number=0
CM058250.1	Liftoff	CDS	68063229	68063358	.	-	.	ID=cds-XP_036011668.1;Parent=rna-XM_036155775.1;Dbxref=GeneID:237360,GenBank:XP_036011668.1,MGI:MGI:2179942;Name=XP_036011668.1;gbkey=CDS;gene=Adamts14;product=A disintegrin and metalloproteinase with thrombospondin motifs 14 isoform X1;protein_id=XP_036011668.1;extra_copy_number=0
CM058250.1	Liftoff	CDS	68064876	68065083	.	-	.	ID=cds-XP_036011668.1;Parent=rna-XM_036155775.1;Dbxref=GeneID:237360,GenBank:XP_036011668.1,MGI:MGI:2179942;Name=XP_036011668.1;gbkey=CDS;gene=Adamts14;product=A disintegrin and metalloproteinase with thrombospondin motifs 14 isoform X1;protein_id=XP_036011668.1;extra_copy_number=0
CM058250.1	Liftoff	CDS	68066900	68067032	.	-	.	ID=cds-XP_036011668.1;Parent=rna-XM_036155775.1;Dbxref=GeneID:237360,GenBank:XP_036011668.1,MGI:MGI:2179942;Name=XP_036011668.1;gbkey=CDS;gene=Adamts14;product=A disintegrin and metalloproteinase with thrombospondin motifs 14 isoform X1;protein_id=XP_036011668.1;extra_copy_number=0
CM058250.1	Liftoff	CDS	68067417	68067585	.	-	.	ID=cds-XP_036011668.1;Parent=rna-XM_036155775.1;Dbxref=GeneID:237360,GenBank:XP_036011668.1,MGI:MGI:2179942;Name=XP_036011668.1;gbkey=CDS;gene=Adamts14;product=A disintegrin and metalloproteinase with thrombospondin motifs 14 isoform X1;protein_id=XP_036011668.1;extra_copy_number=0
CM058250.1	Liftoff	CDS	68069353	68069516	.	-	.	ID=cds-XP_036011668.1;Parent=rna-XM_036155775.1;Dbxref=GeneID:237360,GenBank:XP_036011668.1,MGI:MGI:2179942;Name=XP_036011668.1;gbkey=CDS;gene=Adamts14;product=A disintegrin and metalloproteinase with thrombospondin motifs 14 isoform X1;protein_id=XP_036011668.1;extra_copy_number=0
CM058250.1	Liftoff	CDS	68073641	68073721	.	-	.	ID=cds-XP_036011668.1;Parent=rna-XM_036155775.1;Dbxref=GeneID:237360,GenBank:XP_036011668.1,MGI:MGI:2179942;Name=XP_036011668.1;gbkey=CDS;gene=Adamts14;product=A disintegrin and metalloproteinase with thrombospondin motifs 14 isoform X1;protein_id=XP_036011668.1;extra_copy_number=0
CM058250.1	Liftoff	CDS	68075177	68075300	.	-	.	ID=cds-XP_036011668.1;Parent=rna-XM_036155775.1;Dbxref=GeneID:237360,GenBank:XP_036011668.1,MGI:MGI:2179942;Name=XP_036011668.1;gbkey=CDS;gene=Adamts14;product=A disintegrin and metalloproteinase with thrombospondin motifs 14 isoform X1;protein_id=XP_036011668.1;extra_copy_number=0
CM058250.1	Liftoff	CDS	68075583	68075716	.	-	.	ID=cds-XP_036011668.1;Parent=rna-XM_036155775.1;Dbxref=GeneID:237360,GenBank:XP_036011668.1,MGI:MGI:2179942;Name=XP_036011668.1;gbkey=CDS;gene=Adamts14;product=A disintegrin and metalloproteinase with thrombospondin motifs 14 isoform X1;protein_id=XP_036011668.1;extra_copy_number=0
CM058250.1	Liftoff	CDS	68080417	68080592	.	-	.	ID=cds-XP_036011668.1;Parent=rna-XM_036155775.1;Dbxref=GeneID:237360,GenBank:XP_036011668.1,MGI:MGI:2179942;Name=XP_036011668.1;gbkey=CDS;gene=Adamts14;product=A disintegrin and metalloproteinase with thrombospondin motifs 14 isoform X1;protein_id=XP_036011668.1;extra_copy_number=0
CM058250.1	Liftoff	CDS	68083917	68084065	.	-	.	ID=cds-XP_036011668.1;Parent=rna-XM_036155775.1;Dbxref=GeneID:237360,GenBank:XP_036011668.1,MGI:MGI:2179942;Name=XP_036011668.1;gbkey=CDS;gene=Adamts14;product=A disintegrin and metalloproteinase with thrombospondin motifs 14 isoform X1;protein_id=XP_036011668.1;extra_copy_number=0
CM058250.1	Liftoff	CDS	68084843	68084956	.	-	.	ID=cds-XP_036011668.1;Parent=rna-XM_036155775.1;Dbxref=GeneID:237360,GenBank:XP_036011668.1,MGI:MGI:2179942;Name=XP_036011668.1;gbkey=CDS;gene=Adamts14;product=A disintegrin and metalloproteinase with thrombospondin motifs 14 isoform X1;protein_id=XP_036011668.1;extra_copy_number=0
CM058250.1	Liftoff	CDS	68086332	68086464	.	-	.	ID=cds-XP_036011668.1;Parent=rna-XM_036155775.1;Dbxref=GeneID:237360,GenBank:XP_036011668.1,MGI:MGI:2179942;Name=XP_036011668.1;gbkey=CDS;gene=Adamts14;product=A disintegrin and metalloproteinase with thrombospondin motifs 14 isoform X1;protein_id=XP_036011668.1;extra_copy_number=0
CM058250.1	Liftoff	CDS	68087396	68087539	.	-	.	ID=cds-XP_036011668.1;Parent=rna-XM_036155775.1;Dbxref=GeneID:237360,GenBank:XP_036011668.1,MGI:MGI:2179942;Name=XP_036011668.1;gbkey=CDS;gene=Adamts14;product=A disintegrin and metalloproteinase with thrombospondin motifs 14 isoform X1;protein_id=XP_036011668.1;extra_copy_number=0
CM058250.1	Liftoff	CDS	68089166	68089271	.	-	.	ID=cds-XP_036011668.1;Parent=rna-XM_036155775.1;Dbxref=GeneID:237360,GenBank:XP_036011668.1,MGI:MGI:2179942;Name=XP_036011668.1;gbkey=CDS;gene=Adamts14;product=A disintegrin and metalloproteinase with thrombospondin motifs 14 isoform X1;protein_id=XP_036011668.1;extra_copy_number=0
CM058250.1	Liftoff	CDS	68091715	68091862	.	-	.	ID=cds-XP_036011668.1;Parent=rna-XM_036155775.1;Dbxref=GeneID:237360,GenBank:XP_036011668.1,MGI:MGI:2179942;Name=XP_036011668.1;gbkey=CDS;gene=Adamts14;product=A disintegrin and metalloproteinase with thrombospondin motifs 14 isoform X1;protein_id=XP_036011668.1;extra_copy_number=0
CM058250.1	Liftoff	CDS	68092477	68092560	.	-	.	ID=cds-XP_036011668.1;Parent=rna-XM_036155775.1;Dbxref=GeneID:237360,GenBank:XP_036011668.1,MGI:MGI:2179942;Name=XP_036011668.1;gbkey=CDS;gene=Adamts14;product=A disintegrin and metalloproteinase with thrombospondin motifs 14 isoform X1;protein_id=XP_036011668.1;extra_copy_number=0
CM058250.1	Liftoff	CDS	68108048	68108238	.	-	.	ID=cds-XP_036011668.1;Parent=rna-XM_036155775.1;Dbxref=GeneID:237360,GenBank:XP_036011668.1,MGI:MGI:2179942;Name=XP_036011668.1;gbkey=CDS;gene=Adamts14;product=A disintegrin and metalloproteinase with thrombospondin motifs 14 isoform X1;protein_id=XP_036011668.1;extra_copy_number=0
CM058250.1	Liftoff	CDS	68111728	68111884	.	-	.	ID=cds-XP_036011668.1;Parent=rna-XM_036155775.1;Dbxref=GeneID:237360,GenBank:XP_036011668.1,MGI:MGI:2179942;Name=XP_036011668.1;gbkey=CDS;gene=Adamts14;product=A disintegrin and metalloproteinase with thrombospondin motifs 14 isoform X1;protein_id=XP_036011668.1;extra_copy_number=0
CM058250.1	Liftoff	CDS	68132978	68133378	.	-	.	ID=cds-XP_036011668.1;Parent=rna-XM_036155775.1;Dbxref=GeneID:237360,GenBank:XP_036011668.1,MGI:MGI:2179942;Name=XP_036011668.1;gbkey=CDS;gene=Adamts14;product=A disintegrin and metalloproteinase with thrombospondin motifs 14 isoform X1;protein_id=XP_036011668.1;extra_copy_number=0
CM058250.1	Liftoff	CDS	68135277	68135358	.	-	.	ID=cds-XP_036011668.1;Parent=rna-XM_036155775.1;Dbxref=GeneID:237360,GenBank:XP_036011668.1,MGI:MGI:2179942;Name=XP_036011668.1;gbkey=CDS;gene=Adamts14;product=A disintegrin and metalloproteinase with thrombospondin motifs 14 isoform X1;protein_id=XP_036011668.1;extra_copy_number=0
CM058250.1	Liftoff	mRNA	68059165	68135540	.	-	.	ID=rna-NM_001081127.2;Parent=gene-Adamts14;Dbxref=GeneID:237360,GenBank:NM_001081127.2,MGI:MGI:2179942;Name=NM_001081127.2;gbkey=mRNA;gene=Adamts14;product=a disintegrin-like and metallopeptidase (reprolysin type) with thrombospondin type 1 motif%2C 14%2C transcript variant 1;tag=RefSeq Select;transcript_id=NM_001081127.2;matches_ref_protein=True;valid_ORF=True;extra_copy_number=0
CM058250.1	Liftoff	exon	68059165	68061012	.	-	.	ID=exon-NM_001081127.2-22;Parent=rna-NM_001081127.2;Dbxref=GeneID:237360,GenBank:NM_001081127.2,MGI:MGI:2179942;gbkey=mRNA;gene=Adamts14;product=a disintegrin-like and metallopeptidase (reprolysin type) with thrombospondin type 1 motif%2C 14%2C transcript variant 1;tag=RefSeq Select;transcript_id=NM_001081127.2;extra_copy_number=0
CM058250.1	Liftoff	exon	68062416	68062526	.	-	.	ID=exon-NM_001081127.2-21;Parent=rna-NM_001081127.2;Dbxref=GeneID:237360,GenBank:NM_001081127.2,MGI:MGI:2179942;gbkey=mRNA;gene=Adamts14;product=a disintegrin-like and metallopeptidase (reprolysin type) with thrombospondin type 1 motif%2C 14%2C transcript variant 1;tag=RefSeq Select;transcript_id=NM_001081127.2;extra_copy_number=0
CM058250.1	Liftoff	exon	68063229	68063358	.	-	.	ID=exon-NM_001081127.2-20;Parent=rna-NM_001081127.2;Dbxref=GeneID:237360,GenBank:NM_001081127.2,MGI:MGI:2179942;gbkey=mRNA;gene=Adamts14;product=a disintegrin-like and metallopeptidase (reprolysin type) with thrombospondin type 1 motif%2C 14%2C transcript variant 1;tag=RefSeq Select;transcript_id=NM_001081127.2;extra_copy_number=0
CM058250.1	Liftoff	exon	68064876	68065083	.	-	.	ID=exon-NM_001081127.2-19;Parent=rna-NM_001081127.2;Dbxref=GeneID:237360,GenBank:NM_001081127.2,MGI:MGI:2179942;gbkey=mRNA;gene=Adamts14;product=a disintegrin-like and metallopeptidase (reprolysin type) with thrombospondin type 1 motif%2C 14%2C transcript variant 1;tag=RefSeq Select;transcript_id=NM_001081127.2;extra_copy_number=0
CM058250.1	Liftoff	exon	68066900	68067032	.	-	.	ID=exon-NM_001081127.2-18;Parent=rna-NM_001081127.2;Dbxref=GeneID:237360,GenBank:NM_001081127.2,MGI:MGI:2179942;gbkey=mRNA;gene=Adamts14;product=a disintegrin-like and metallopeptidase (reprolysin type) with thrombospondin type 1 motif%2C 14%2C transcript variant 1;tag=RefSeq Select;transcript_id=NM_001081127.2;extra_copy_number=0
CM058250.1	Liftoff	exon	68067417	68067585	.	-	.	ID=exon-NM_001081127.2-17;Parent=rna-NM_001081127.2;Dbxref=GeneID:237360,GenBank:NM_001081127.2,MGI:MGI:2179942;gbkey=mRNA;gene=Adamts14;product=a disintegrin-like and metallopeptidase (reprolysin type) with thrombospondin type 1 motif%2C 14%2C transcript variant 1;tag=RefSeq Select;transcript_id=NM_001081127.2;extra_copy_number=0
CM058250.1	Liftoff	exon	68069353	68069516	.	-	.	ID=exon-NM_001081127.2-16;Parent=rna-NM_001081127.2;Dbxref=GeneID:237360,GenBank:NM_001081127.2,MGI:MGI:2179942;gbkey=mRNA;gene=Adamts14;product=a disintegrin-like and metallopeptidase (reprolysin type) with thrombospondin type 1 motif%2C 14%2C transcript variant 1;tag=RefSeq Select;transcript_id=NM_001081127.2;extra_copy_number=0
CM058250.1	Liftoff	exon	68073641	68073721	.	-	.	ID=exon-NM_001081127.2-15;Parent=rna-NM_001081127.2;Dbxref=GeneID:237360,GenBank:NM_001081127.2,MGI:MGI:2179942;gbkey=mRNA;gene=Adamts14;product=a disintegrin-like and metallopeptidase (reprolysin type) with thrombospondin type 1 motif%2C 14%2C transcript variant 1;tag=RefSeq Select;transcript_id=NM_001081127.2;extra_copy_number=0
CM058250.1	Liftoff	exon	68075177	68075300	.	-	.	ID=exon-NM_001081127.2-14;Parent=rna-NM_001081127.2;Dbxref=GeneID:237360,GenBank:NM_001081127.2,MGI:MGI:2179942;gbkey=mRNA;gene=Adamts14;product=a disintegrin-like and metallopeptidase (reprolysin type) with thrombospondin type 1 motif%2C 14%2C transcript variant 1;tag=RefSeq Select;transcript_id=NM_001081127.2;extra_copy_number=0
CM058250.1	Liftoff	exon	68075583	68075716	.	-	.	ID=exon-NM_001081127.2-13;Parent=rna-NM_001081127.2;Dbxref=GeneID:237360,GenBank:NM_001081127.2,MGI:MGI:2179942;gbkey=mRNA;gene=Adamts14;product=a disintegrin-like and metallopeptidase (reprolysin type) with thrombospondin type 1 motif%2C 14%2C transcript variant 1;tag=RefSeq Select;transcript_id=NM_001081127.2;extra_copy_number=0
CM058250.1	Liftoff	exon	68080417	68080592	.	-	.	ID=exon-NM_001081127.2-12;Parent=rna-NM_001081127.2;Dbxref=GeneID:237360,GenBank:NM_001081127.2,MGI:MGI:2179942;gbkey=mRNA;gene=Adamts14;product=a disintegrin-like and metallopeptidase (reprolysin type) with thrombospondin type 1 motif%2C 14%2C transcript variant 1;tag=RefSeq Select;transcript_id=NM_001081127.2;extra_copy_number=0
CM058250.1	Liftoff	exon	68083917	68084065	.	-	.	ID=exon-NM_001081127.2-11;Parent=rna-NM_001081127.2;Dbxref=GeneID:237360,GenBank:NM_001081127.2,MGI:MGI:2179942;gbkey=mRNA;gene=Adamts14;product=a disintegrin-like and metallopeptidase (reprolysin type) with thrombospondin type 1 motif%2C 14%2C transcript variant 1;tag=RefSeq Select;transcript_id=NM_001081127.2;extra_copy_number=0
CM058250.1	Liftoff	exon	68084843	68084956	.	-	.	ID=exon-NM_001081127.2-10;Parent=rna-NM_001081127.2;Dbxref=GeneID:237360,GenBank:NM_001081127.2,MGI:MGI:2179942;gbkey=mRNA;gene=Adamts14;product=a disintegrin-like and metallopeptidase (reprolysin type) with thrombospondin type 1 motif%2C 14%2C transcript variant 1;tag=RefSeq Select;transcript_id=NM_001081127.2;extra_copy_number=0
CM058250.1	Liftoff	exon	68086332	68086464	.	-	.	ID=exon-NM_001081127.2-9;Parent=rna-NM_001081127.2;Dbxref=GeneID:237360,GenBank:NM_001081127.2,MGI:MGI:2179942;gbkey=mRNA;gene=Adamts14;product=a disintegrin-like and metallopeptidase (reprolysin type) with thrombospondin type 1 motif%2C 14%2C transcript variant 1;tag=RefSeq Select;transcript_id=NM_001081127.2;extra_copy_number=0
CM058250.1	Liftoff	exon	68087396	68087539	.	-	.	ID=exon-NM_001081127.2-8;Parent=rna-NM_001081127.2;Dbxref=GeneID:237360,GenBank:NM_001081127.2,MGI:MGI:2179942;gbkey=mRNA;gene=Adamts14;product=a disintegrin-like and metallopeptidase (reprolysin type) with thrombospondin type 1 motif%2C 14%2C transcript variant 1;tag=RefSeq Select;transcript_id=NM_001081127.2;extra_copy_number=0
CM058250.1	Liftoff	exon	68089166	68089271	.	-	.	ID=exon-NM_001081127.2-7;Parent=rna-NM_001081127.2;Dbxref=GeneID:237360,GenBank:NM_001081127.2,MGI:MGI:2179942;gbkey=mRNA;gene=Adamts14;product=a disintegrin-like and metallopeptidase (reprolysin type) with thrombospondin type 1 motif%2C 14%2C transcript variant 1;tag=RefSeq Select;transcript_id=NM_001081127.2;extra_copy_number=0
CM058250.1	Liftoff	exon	68091715	68091862	.	-	.	ID=exon-NM_001081127.2-6;Parent=rna-NM_001081127.2;Dbxref=GeneID:237360,GenBank:NM_001081127.2,MGI:MGI:2179942;gbkey=mRNA;gene=Adamts14;product=a disintegrin-like and metallopeptidase (reprolysin type) with thrombospondin type 1 motif%2C 14%2C transcript variant 1;tag=RefSeq Select;transcript_id=NM_001081127.2;extra_copy_number=0
CM058250.1	Liftoff	exon	68092477	68092560	.	-	.	ID=exon-NM_001081127.2-5;Parent=rna-NM_001081127.2;Dbxref=GeneID:237360,GenBank:NM_001081127.2,MGI:MGI:2179942;gbkey=mRNA;gene=Adamts14;product=a disintegrin-like and metallopeptidase (reprolysin type) with thrombospondin type 1 motif%2C 14%2C transcript variant 1;tag=RefSeq Select;transcript_id=NM_001081127.2;extra_copy_number=0
CM058250.1	Liftoff	exon	68108048	68108238	.	-	.	ID=exon-NM_001081127.2-4;Parent=rna-NM_001081127.2;Dbxref=GeneID:237360,GenBank:NM_001081127.2,MGI:MGI:2179942;gbkey=mRNA;gene=Adamts14;product=a disintegrin-like and metallopeptidase (reprolysin type) with thrombospondin type 1 motif%2C 14%2C transcript variant 1;tag=RefSeq Select;transcript_id=NM_001081127.2;extra_copy_number=0
CM058250.1	Liftoff	exon	68111728	68111884	.	-	.	ID=exon-NM_001081127.2-3;Parent=rna-NM_001081127.2;Dbxref=GeneID:237360,GenBank:NM_001081127.2,MGI:MGI:2179942;gbkey=mRNA;gene=Adamts14;product=a disintegrin-like and metallopeptidase (reprolysin type) with thrombospondin type 1 motif%2C 14%2C transcript variant 1;tag=RefSeq Select;transcript_id=NM_001081127.2;extra_copy_number=0
CM058250.1	Liftoff	exon	68132978	68133378	.	-	.	ID=exon-NM_001081127.2-2;Parent=rna-NM_001081127.2;Dbxref=GeneID:237360,GenBank:NM_001081127.2,MGI:MGI:2179942;gbkey=mRNA;gene=Adamts14;product=a disintegrin-like and metallopeptidase (reprolysin type) with thrombospondin type 1 motif%2C 14%2C transcript variant 1;tag=RefSeq Select;transcript_id=NM_001081127.2;extra_copy_number=0
CM058250.1	Liftoff	exon	68135277	68135540	.	-	.	ID=exon-NM_001081127.2-1;Parent=rna-NM_001081127.2;Dbxref=GeneID:237360,GenBank:NM_001081127.2,MGI:MGI:2179942;gbkey=mRNA;gene=Adamts14;product=a disintegrin-like and metallopeptidase (reprolysin type) with thrombospondin type 1 motif%2C 14%2C transcript variant 1;tag=RefSeq Select;transcript_id=NM_001081127.2;extra_copy_number=0
CM058250.1	Liftoff	CDS	68060531	68061012	.	-	.	ID=cds-NP_001074596.1;Parent=rna-NM_001081127.2;Dbxref=CCDS:CCDS35915.1,GeneID:237360,GenBank:NP_001074596.1,MGI:MGI:2179942;Name=NP_001074596.1;gbkey=CDS;gene=Adamts14;product=A disintegrin and metalloproteinase with thrombospondin motifs 14 precursor;protein_id=NP_001074596.1;tag=RefSeq Select;extra_copy_number=0
CM058250.1	Liftoff	CDS	68062416	68062526	.	-	.	ID=cds-NP_001074596.1;Parent=rna-NM_001081127.2;Dbxref=CCDS:CCDS35915.1,GeneID:237360,GenBank:NP_001074596.1,MGI:MGI:2179942;Name=NP_001074596.1;gbkey=CDS;gene=Adamts14;product=A disintegrin and metalloproteinase with thrombospondin motifs 14 precursor;protein_id=NP_001074596.1;tag=RefSeq Select;extra_copy_number=0
CM058250.1	Liftoff	CDS	68063229	68063358	.	-	.	ID=cds-NP_001074596.1;Parent=rna-NM_001081127.2;Dbxref=CCDS:CCDS35915.1,GeneID:237360,GenBank:NP_001074596.1,MGI:MGI:2179942;Name=NP_001074596.1;gbkey=CDS;gene=Adamts14;product=A disintegrin and metalloproteinase with thrombospondin motifs 14 precursor;protein_id=NP_001074596.1;tag=RefSeq Select;extra_copy_number=0
CM058250.1	Liftoff	CDS	68064876	68065083	.	-	.	ID=cds-NP_001074596.1;Parent=rna-NM_001081127.2;Dbxref=CCDS:CCDS35915.1,GeneID:237360,GenBank:NP_001074596.1,MGI:MGI:2179942;Name=NP_001074596.1;gbkey=CDS;gene=Adamts14;product=A disintegrin and metalloproteinase with thrombospondin motifs 14 precursor;protein_id=NP_001074596.1;tag=RefSeq Select;extra_copy_number=0
CM058250.1	Liftoff	CDS	68066900	68067032	.	-	.	ID=cds-NP_001074596.1;Parent=rna-NM_001081127.2;Dbxref=CCDS:CCDS35915.1,GeneID:237360,GenBank:NP_001074596.1,MGI:MGI:2179942;Name=NP_001074596.1;gbkey=CDS;gene=Adamts14;product=A disintegrin and metalloproteinase with thrombospondin motifs 14 precursor;protein_id=NP_001074596.1;tag=RefSeq Select;extra_copy_number=0
CM058250.1	Liftoff	CDS	68067417	68067585	.	-	.	ID=cds-NP_001074596.1;Parent=rna-NM_001081127.2;Dbxref=CCDS:CCDS35915.1,GeneID:237360,GenBank:NP_001074596.1,MGI:MGI:2179942;Name=NP_001074596.1;gbkey=CDS;gene=Adamts14;product=A disintegrin and metalloproteinase with thrombospondin motifs 14 precursor;protein_id=NP_001074596.1;tag=RefSeq Select;extra_copy_number=0
CM058250.1	Liftoff	CDS	68069353	68069516	.	-	.	ID=cds-NP_001074596.1;Parent=rna-NM_001081127.2;Dbxref=CCDS:CCDS35915.1,GeneID:237360,GenBank:NP_001074596.1,MGI:MGI:2179942;Name=NP_001074596.1;gbkey=CDS;gene=Adamts14;product=A disintegrin and metalloproteinase with thrombospondin motifs 14 precursor;protein_id=NP_001074596.1;tag=RefSeq Select;extra_copy_number=0
CM058250.1	Liftoff	CDS	68073641	68073721	.	-	.	ID=cds-NP_001074596.1;Parent=rna-NM_001081127.2;Dbxref=CCDS:CCDS35915.1,GeneID:237360,GenBank:NP_001074596.1,MGI:MGI:2179942;Name=NP_001074596.1;gbkey=CDS;gene=Adamts14;product=A disintegrin and metalloproteinase with thrombospondin motifs 14 precursor;protein_id=NP_001074596.1;tag=RefSeq Select;extra_copy_number=0
CM058250.1	Liftoff	CDS	68075177	68075300	.	-	.	ID=cds-NP_001074596.1;Parent=rna-NM_001081127.2;Dbxref=CCDS:CCDS35915.1,GeneID:237360,GenBank:NP_001074596.1,MGI:MGI:2179942;Name=NP_001074596.1;gbkey=CDS;gene=Adamts14;product=A disintegrin and metalloproteinase with thrombospondin motifs 14 precursor;protein_id=NP_001074596.1;tag=RefSeq Select;extra_copy_number=0
CM058250.1	Liftoff	CDS	68075583	68075716	.	-	.	ID=cds-NP_001074596.1;Parent=rna-NM_001081127.2;Dbxref=CCDS:CCDS35915.1,GeneID:237360,GenBank:NP_001074596.1,MGI:MGI:2179942;Name=NP_001074596.1;gbkey=CDS;gene=Adamts14;product=A disintegrin and metalloproteinase with thrombospondin motifs 14 precursor;protein_id=NP_001074596.1;tag=RefSeq Select;extra_copy_number=0
CM058250.1	Liftoff	CDS	68080417	68080592	.	-	.	ID=cds-NP_001074596.1;Parent=rna-NM_001081127.2;Dbxref=CCDS:CCDS35915.1,GeneID:237360,GenBank:NP_001074596.1,MGI:MGI:2179942;Name=NP_001074596.1;gbkey=CDS;gene=Adamts14;product=A disintegrin and metalloproteinase with thrombospondin motifs 14 precursor;protein_id=NP_001074596.1;tag=RefSeq Select;extra_copy_number=0
CM058250.1	Liftoff	CDS	68083917	68084065	.	-	.	ID=cds-NP_001074596.1;Parent=rna-NM_001081127.2;Dbxref=CCDS:CCDS35915.1,GeneID:237360,GenBank:NP_001074596.1,MGI:MGI:2179942;Name=NP_001074596.1;gbkey=CDS;gene=Adamts14;product=A disintegrin and metalloproteinase with thrombospondin motifs 14 precursor;protein_id=NP_001074596.1;tag=RefSeq Select;extra_copy_number=0
CM058250.1	Liftoff	CDS	68084843	68084956	.	-	.	ID=cds-NP_001074596.1;Parent=rna-NM_001081127.2;Dbxref=CCDS:CCDS35915.1,GeneID:237360,GenBank:NP_001074596.1,MGI:MGI:2179942;Name=NP_001074596.1;gbkey=CDS;gene=Adamts14;product=A disintegrin and metalloproteinase with thrombospondin motifs 14 precursor;protein_id=NP_001074596.1;tag=RefSeq Select;extra_copy_number=0
CM058250.1	Liftoff	CDS	68086332	68086464	.	-	.	ID=cds-NP_001074596.1;Parent=rna-NM_001081127.2;Dbxref=CCDS:CCDS35915.1,GeneID:237360,GenBank:NP_001074596.1,MGI:MGI:2179942;Name=NP_001074596.1;gbkey=CDS;gene=Adamts14;product=A disintegrin and metalloproteinase with thrombospondin motifs 14 precursor;protein_id=NP_001074596.1;tag=RefSeq Select;extra_copy_number=0
CM058250.1	Liftoff	CDS	68087396	68087539	.	-	.	ID=cds-NP_001074596.1;Parent=rna-NM_001081127.2;Dbxref=CCDS:CCDS35915.1,GeneID:237360,GenBank:NP_001074596.1,MGI:MGI:2179942;Name=NP_001074596.1;gbkey=CDS;gene=Adamts14;product=A disintegrin and metalloproteinase with thrombospondin motifs 14 precursor;protein_id=NP_001074596.1;tag=RefSeq Select;extra_copy_number=0
CM058250.1	Liftoff	CDS	68089166	68089271	.	-	.	ID=cds-NP_001074596.1;Parent=rna-NM_001081127.2;Dbxref=CCDS:CCDS35915.1,GeneID:237360,GenBank:NP_001074596.1,MGI:MGI:2179942;Name=NP_001074596.1;gbkey=CDS;gene=Adamts14;product=A disintegrin and metalloproteinase with thrombospondin motifs 14 precursor;protein_id=NP_001074596.1;tag=RefSeq Select;extra_copy_number=0
CM058250.1	Liftoff	CDS	68091715	68091862	.	-	.	ID=cds-NP_001074596.1;Parent=rna-NM_001081127.2;Dbxref=CCDS:CCDS35915.1,GeneID:237360,GenBank:NP_001074596.1,MGI:MGI:2179942;Name=NP_001074596.1;gbkey=CDS;gene=Adamts14;product=A disintegrin and metalloproteinase with thrombospondin motifs 14 precursor;protein_id=NP_001074596.1;tag=RefSeq Select;extra_copy_number=0
CM058250.1	Liftoff	CDS	68092477	68092560	.	-	.	ID=cds-NP_001074596.1;Parent=rna-NM_001081127.2;Dbxref=CCDS:CCDS35915.1,GeneID:237360,GenBank:NP_001074596.1,MGI:MGI:2179942;Name=NP_001074596.1;gbkey=CDS;gene=Adamts14;product=A disintegrin and metalloproteinase with thrombospondin motifs 14 precursor;protein_id=NP_001074596.1;tag=RefSeq Select;extra_copy_number=0
CM058250.1	Liftoff	CDS	68108048	68108238	.	-	.	ID=cds-NP_001074596.1;Parent=rna-NM_001081127.2;Dbxref=CCDS:CCDS35915.1,GeneID:237360,GenBank:NP_001074596.1,MGI:MGI:2179942;Name=NP_001074596.1;gbkey=CDS;gene=Adamts14;product=A disintegrin and metalloproteinase with thrombospondin motifs 14 precursor;protein_id=NP_001074596.1;tag=RefSeq Select;extra_copy_number=0
CM058250.1	Liftoff	CDS	68111728	68111884	.	-	.	ID=cds-NP_001074596.1;Parent=rna-NM_001081127.2;Dbxref=CCDS:CCDS35915.1,GeneID:237360,GenBank:NP_001074596.1,MGI:MGI:2179942;Name=NP_001074596.1;gbkey=CDS;gene=Adamts14;product=A disintegrin and metalloproteinase with thrombospondin motifs 14 precursor;protein_id=NP_001074596.1;tag=RefSeq Select;extra_copy_number=0
CM058250.1	Liftoff	CDS	68132978	68133378	.	-	.	ID=cds-NP_001074596.1;Parent=rna-NM_001081127.2;Dbxref=CCDS:CCDS35915.1,GeneID:237360,GenBank:NP_001074596.1,MGI:MGI:2179942;Name=NP_001074596.1;gbkey=CDS;gene=Adamts14;product=A disintegrin and metalloproteinase with thrombospondin motifs 14 precursor;protein_id=NP_001074596.1;tag=RefSeq Select;extra_copy_number=0
CM058250.1	Liftoff	CDS	68135277	68135358	.	-	.	ID=cds-NP_001074596.1;Parent=rna-NM_001081127.2;Dbxref=CCDS:CCDS35915.1,GeneID:237360,GenBank:NP_001074596.1,MGI:MGI:2179942;Name=NP_001074596.1;gbkey=CDS;gene=Adamts14;product=A disintegrin and metalloproteinase with thrombospondin motifs 14 precursor;protein_id=NP_001074596.1;tag=RefSeq Select;extra_copy_number=0
CM058250.1	Liftoff	transcript	68059165	68135540	.	-	.	ID=rna-NR_157278.1;Parent=gene-Adamts14;Dbxref=GeneID:237360,GenBank:NR_157278.1,MGI:MGI:2179942;Name=NR_157278.1;gbkey=misc_RNA;gene=Adamts14;product=a disintegrin-like and metallopeptidase (reprolysin type) with thrombospondin type 1 motif%2C 14%2C transcript variant 2;transcript_id=NR_157278.1;extra_copy_number=0
CM058250.1	Liftoff	exon	68059165	68061012	.	-	.	ID=exon-NR_157278.1-22;Parent=rna-NR_157278.1;Dbxref=GeneID:237360,GenBank:NR_157278.1,MGI:MGI:2179942;gbkey=misc_RNA;gene=Adamts14;product=a disintegrin-like and metallopeptidase (reprolysin type) with thrombospondin type 1 motif%2C 14%2C transcript variant 2;transcript_id=NR_157278.1;extra_copy_number=0
CM058250.1	Liftoff	exon	68062416	68062526	.	-	.	ID=exon-NR_157278.1-21;Parent=rna-NR_157278.1;Dbxref=GeneID:237360,GenBank:NR_157278.1,MGI:MGI:2179942;gbkey=misc_RNA;gene=Adamts14;product=a disintegrin-like and metallopeptidase (reprolysin type) with thrombospondin type 1 motif%2C 14%2C transcript variant 2;transcript_id=NR_157278.1;extra_copy_number=0
CM058250.1	Liftoff	exon	68063229	68063358	.	-	.	ID=exon-NR_157278.1-20;Parent=rna-NR_157278.1;Dbxref=GeneID:237360,GenBank:NR_157278.1,MGI:MGI:2179942;gbkey=misc_RNA;gene=Adamts14;product=a disintegrin-like and metallopeptidase (reprolysin type) with thrombospondin type 1 motif%2C 14%2C transcript variant 2;transcript_id=NR_157278.1;extra_copy_number=0
CM058250.1	Liftoff	exon	68064876	68065083	.	-	.	ID=exon-NR_157278.1-19;Parent=rna-NR_157278.1;Dbxref=GeneID:237360,GenBank:NR_157278.1,MGI:MGI:2179942;gbkey=misc_RNA;gene=Adamts14;product=a disintegrin-like and metallopeptidase (reprolysin type) with thrombospondin type 1 motif%2C 14%2C transcript variant 2;transcript_id=NR_157278.1;extra_copy_number=0
CM058250.1	Liftoff	exon	68066900	68067032	.	-	.	ID=exon-NR_157278.1-18;Parent=rna-NR_157278.1;Dbxref=GeneID:237360,GenBank:NR_157278.1,MGI:MGI:2179942;gbkey=misc_RNA;gene=Adamts14;product=a disintegrin-like and metallopeptidase (reprolysin type) with thrombospondin type 1 motif%2C 14%2C transcript variant 2;transcript_id=NR_157278.1;extra_copy_number=0
CM058250.1	Liftoff	exon	68067417	68067585	.	-	.	ID=exon-NR_157278.1-17;Parent=rna-NR_157278.1;Dbxref=GeneID:237360,GenBank:NR_157278.1,MGI:MGI:2179942;gbkey=misc_RNA;gene=Adamts14;product=a disintegrin-like and metallopeptidase (reprolysin type) with thrombospondin type 1 motif%2C 14%2C transcript variant 2;transcript_id=NR_157278.1;extra_copy_number=0
CM058250.1	Liftoff	exon	68069353	68069516	.	-	.	ID=exon-NR_157278.1-16;Parent=rna-NR_157278.1;Dbxref=GeneID:237360,GenBank:NR_157278.1,MGI:MGI:2179942;gbkey=misc_RNA;gene=Adamts14;product=a disintegrin-like and metallopeptidase (reprolysin type) with thrombospondin type 1 motif%2C 14%2C transcript variant 2;transcript_id=NR_157278.1;extra_copy_number=0
CM058250.1	Liftoff	exon	68073641	68073707	.	-	.	ID=exon-NR_157278.1-15;Parent=rna-NR_157278.1;Dbxref=GeneID:237360,GenBank:NR_157278.1,MGI:MGI:2179942;gbkey=misc_RNA;gene=Adamts14;product=a disintegrin-like and metallopeptidase (reprolysin type) with thrombospondin type 1 motif%2C 14%2C transcript variant 2;transcript_id=NR_157278.1;extra_copy_number=0
CM058250.1	Liftoff	exon	68075177	68075300	.	-	.	ID=exon-NR_157278.1-14;Parent=rna-NR_157278.1;Dbxref=GeneID:237360,GenBank:NR_157278.1,MGI:MGI:2179942;gbkey=misc_RNA;gene=Adamts14;product=a disintegrin-like and metallopeptidase (reprolysin type) with thrombospondin type 1 motif%2C 14%2C transcript variant 2;transcript_id=NR_157278.1;extra_copy_number=0
CM058250.1	Liftoff	exon	68075583	68075716	.	-	.	ID=exon-NR_157278.1-13;Parent=rna-NR_157278.1;Dbxref=GeneID:237360,GenBank:NR_157278.1,MGI:MGI:2179942;gbkey=misc_RNA;gene=Adamts14;product=a disintegrin-like and metallopeptidase (reprolysin type) with thrombospondin type 1 motif%2C 14%2C transcript variant 2;transcript_id=NR_157278.1;extra_copy_number=0
CM058250.1	Liftoff	exon	68080417	68080592	.	-	.	ID=exon-NR_157278.1-12;Parent=rna-NR_157278.1;Dbxref=GeneID:237360,GenBank:NR_157278.1,MGI:MGI:2179942;gbkey=misc_RNA;gene=Adamts14;product=a disintegrin-like and metallopeptidase (reprolysin type) with thrombospondin type 1 motif%2C 14%2C transcript variant 2;transcript_id=NR_157278.1;extra_copy_number=0
CM058250.1	Liftoff	exon	68083917	68084065	.	-	.	ID=exon-NR_157278.1-11;Parent=rna-NR_157278.1;Dbxref=GeneID:237360,GenBank:NR_157278.1,MGI:MGI:2179942;gbkey=misc_RNA;gene=Adamts14;product=a disintegrin-like and metallopeptidase (reprolysin type) with thrombospondin type 1 motif%2C 14%2C transcript variant 2;transcript_id=NR_157278.1;extra_copy_number=0
CM058250.1	Liftoff	exon	68084843	68084951	.	-	.	ID=exon-NR_157278.1-10;Parent=rna-NR_157278.1;Dbxref=GeneID:237360,GenBank:NR_157278.1,MGI:MGI:2179942;gbkey=misc_RNA;gene=Adamts14;product=a disintegrin-like and metallopeptidase (reprolysin type) with thrombospondin type 1 motif%2C 14%2C transcript variant 2;transcript_id=NR_157278.1;extra_copy_number=0
CM058250.1	Liftoff	exon	68086332	68086464	.	-	.	ID=exon-NR_157278.1-9;Parent=rna-NR_157278.1;Dbxref=GeneID:237360,GenBank:NR_157278.1,MGI:MGI:2179942;gbkey=misc_RNA;gene=Adamts14;product=a disintegrin-like and metallopeptidase (reprolysin type) with thrombospondin type 1 motif%2C 14%2C transcript variant 2;transcript_id=NR_157278.1;extra_copy_number=0
CM058250.1	Liftoff	exon	68087396	68087539	.	-	.	ID=exon-NR_157278.1-8;Parent=rna-NR_157278.1;Dbxref=GeneID:237360,GenBank:NR_157278.1,MGI:MGI:2179942;gbkey=misc_RNA;gene=Adamts14;product=a disintegrin-like and metallopeptidase (reprolysin type) with thrombospondin type 1 motif%2C 14%2C transcript variant 2;transcript_id=NR_157278.1;extra_copy_number=0
CM058250.1	Liftoff	exon	68089166	68089271	.	-	.	ID=exon-NR_157278.1-7;Parent=rna-NR_157278.1;Dbxref=GeneID:237360,GenBank:NR_157278.1,MGI:MGI:2179942;gbkey=misc_RNA;gene=Adamts14;product=a disintegrin-like and metallopeptidase (reprolysin type) with thrombospondin type 1 motif%2C 14%2C transcript variant 2;transcript_id=NR_157278.1;extra_copy_number=0
CM058250.1	Liftoff	exon	68091715	68091862	.	-	.	ID=exon-NR_157278.1-6;Parent=rna-NR_157278.1;Dbxref=GeneID:237360,GenBank:NR_157278.1,MGI:MGI:2179942;gbkey=misc_RNA;gene=Adamts14;product=a disintegrin-like and metallopeptidase (reprolysin type) with thrombospondin type 1 motif%2C 14%2C transcript variant 2;transcript_id=NR_157278.1;extra_copy_number=0
CM058250.1	Liftoff	exon	68092477	68092560	.	-	.	ID=exon-NR_157278.1-5;Parent=rna-NR_157278.1;Dbxref=GeneID:237360,GenBank:NR_157278.1,MGI:MGI:2179942;gbkey=misc_RNA;gene=Adamts14;product=a disintegrin-like and metallopeptidase (reprolysin type) with thrombospondin type 1 motif%2C 14%2C transcript variant 2;transcript_id=NR_157278.1;extra_copy_number=0
CM058250.1	Liftoff	exon	68108048	68108238	.	-	.	ID=exon-NR_157278.1-4;Parent=rna-NR_157278.1;Dbxref=GeneID:237360,GenBank:NR_157278.1,MGI:MGI:2179942;gbkey=misc_RNA;gene=Adamts14;product=a disintegrin-like and metallopeptidase (reprolysin type) with thrombospondin type 1 motif%2C 14%2C transcript variant 2;transcript_id=NR_157278.1;extra_copy_number=0
CM058250.1	Liftoff	exon	68111728	68111884	.	-	.	ID=exon-NR_157278.1-3;Parent=rna-NR_157278.1;Dbxref=GeneID:237360,GenBank:NR_157278.1,MGI:MGI:2179942;gbkey=misc_RNA;gene=Adamts14;product=a disintegrin-like and metallopeptidase (reprolysin type) with thrombospondin type 1 motif%2C 14%2C transcript variant 2;transcript_id=NR_157278.1;extra_copy_number=0
CM058250.1	Liftoff	exon	68132978	68133378	.	-	.	ID=exon-NR_157278.1-2;Parent=rna-NR_157278.1;Dbxref=GeneID:237360,GenBank:NR_157278.1,MGI:MGI:2179942;gbkey=misc_RNA;gene=Adamts14;product=a disintegrin-like and metallopeptidase (reprolysin type) with thrombospondin type 1 motif%2C 14%2C transcript variant 2;transcript_id=NR_157278.1;extra_copy_number=0
CM058250.1	Liftoff	exon	68135277	68135540	.	-	.	ID=exon-NR_157278.1-1;Parent=rna-NR_157278.1;Dbxref=GeneID:237360,GenBank:NR_157278.1,MGI:MGI:2179942;gbkey=misc_RNA;gene=Adamts14;product=a disintegrin-like and metallopeptidase (reprolysin type) with thrombospondin type 1 motif%2C 14%2C transcript variant 2;transcript_id=NR_157278.1;extra_copy_number=0
CM058250.1	Liftoff	gene	68078522	68082594	.	+	.	ID=gene-Gm29861;Dbxref=GeneID:102631552,MGI:MGI:5589020;Name=Gm29861;description=predicted gene%2C 29861;gbkey=Gene;gene=Gm29861;gene_biotype=lncRNA;coverage=1.0;sequence_ID=1.0;extra_copy_number=0;copy_num_ID=gene-Gm29861_0
CM058250.1	Liftoff	lnc_RNA	68078522	68082594	.	+	.	ID=rna-XR_380475.4;Parent=gene-Gm29861;Dbxref=GeneID:102631552,GenBank:XR_380475.4,MGI:MGI:5589020;Name=XR_380475.4;gbkey=ncRNA;gene=Gm29861;model_evidence=Supporting evidence includes similarity to: 1 long SRA read%2C and 76%25 coverage of the annotated genomic feature by RNAseq alignments%2C including 3 samples with support for all annotated introns;product=predicted gene%2C 29861%2C transcript variant X3;transcript_id=XR_380475.4;extra_copy_number=0
CM058250.1	Liftoff	exon	68078522	68078645	.	+	.	ID=exon-XR_380475.4-1;Parent=rna-XR_380475.4;Dbxref=GeneID:102631552,GenBank:XR_380475.4,MGI:MGI:5589020;gbkey=ncRNA;gene=Gm29861;product=predicted gene%2C 29861%2C transcript variant X3;transcript_id=XR_380475.4;extra_copy_number=0
CM058250.1	Liftoff	exon	68079633	68079685	.	+	.	ID=exon-XR_380475.4-2;Parent=rna-XR_380475.4;Dbxref=GeneID:102631552,GenBank:XR_380475.4,MGI:MGI:5589020;gbkey=ncRNA;gene=Gm29861;product=predicted gene%2C 29861%2C transcript variant X3;transcript_id=XR_380475.4;extra_copy_number=0
CM058250.1	Liftoff	exon	68080116	68080306	.	+	.	ID=exon-XR_380475.4-3;Parent=rna-XR_380475.4;Dbxref=GeneID:102631552,GenBank:XR_380475.4,MGI:MGI:5589020;gbkey=ncRNA;gene=Gm29861;product=predicted gene%2C 29861%2C transcript variant X3;transcript_id=XR_380475.4;extra_copy_number=0
CM058250.1	Liftoff	exon	68080820	68080910	.	+	.	ID=exon-XR_380475.4-4;Parent=rna-XR_380475.4;Dbxref=GeneID:102631552,GenBank:XR_380475.4,MGI:MGI:5589020;gbkey=ncRNA;gene=Gm29861;product=predicted gene%2C 29861%2C transcript variant X3;transcript_id=XR_380475.4;extra_copy_number=0
CM058250.1	Liftoff	exon	68081169	68082594	.	+	.	ID=exon-XR_380475.4-5;Parent=rna-XR_380475.4;Dbxref=GeneID:102631552,GenBank:XR_380475.4,MGI:MGI:5589020;gbkey=ncRNA;gene=Gm29861;product=predicted gene%2C 29861%2C transcript variant X3;transcript_id=XR_380475.4;extra_copy_number=0
CM058250.1	Liftoff	lnc_RNA	68079208	68082594	.	+	.	ID=rna-XR_003948876.2;Parent=gene-Gm29861;Dbxref=GeneID:102631552,GenBank:XR_003948876.2,MGI:MGI:5589020;Name=XR_003948876.2;gbkey=ncRNA;gene=Gm29861;model_evidence=Supporting evidence includes similarity to: 1 long SRA read%2C and 81%25 coverage of the annotated genomic feature by RNAseq alignments%2C including 4 samples with support for all annotated introns;product=predicted gene%2C 29861%2C transcript variant X4;transcript_id=XR_003948876.2;extra_copy_number=0
CM058250.1	Liftoff	exon	68079208	68079685	.	+	.	ID=exon-XR_003948876.2-1;Parent=rna-XR_003948876.2;Dbxref=GeneID:102631552,GenBank:XR_003948876.2,MGI:MGI:5589020;gbkey=ncRNA;gene=Gm29861;product=predicted gene%2C 29861%2C transcript variant X4;transcript_id=XR_003948876.2;extra_copy_number=0
CM058250.1	Liftoff	exon	68080116	68080613	.	+	.	ID=exon-XR_003948876.2-2;Parent=rna-XR_003948876.2;Dbxref=GeneID:102631552,GenBank:XR_003948876.2,MGI:MGI:5589020;gbkey=ncRNA;gene=Gm29861;product=predicted gene%2C 29861%2C transcript variant X4;transcript_id=XR_003948876.2;extra_copy_number=0
CM058250.1	Liftoff	exon	68080820	68080910	.	+	.	ID=exon-XR_003948876.2-3;Parent=rna-XR_003948876.2;Dbxref=GeneID:102631552,GenBank:XR_003948876.2,MGI:MGI:5589020;gbkey=ncRNA;gene=Gm29861;product=predicted gene%2C 29861%2C transcript variant X4;transcript_id=XR_003948876.2;extra_copy_number=0
CM058250.1	Liftoff	exon	68081169	68082594	.	+	.	ID=exon-XR_003948876.2-4;Parent=rna-XR_003948876.2;Dbxref=GeneID:102631552,GenBank:XR_003948876.2,MGI:MGI:5589020;gbkey=ncRNA;gene=Gm29861;product=predicted gene%2C 29861%2C transcript variant X4;transcript_id=XR_003948876.2;extra_copy_number=0
CM058250.1	Liftoff	lnc_RNA	68079208	68082594	.	+	.	ID=rna-XR_380474.3;Parent=gene-Gm29861;Dbxref=GeneID:102631552,GenBank:XR_380474.3,MGI:MGI:5589020;Name=XR_380474.3;gbkey=ncRNA;gene=Gm29861;model_evidence=Supporting evidence includes similarity to: 1 long SRA read%2C and 79%25 coverage of the annotated genomic feature by RNAseq alignments%2C including 6 samples with support for all annotated introns;product=predicted gene%2C 29861%2C transcript variant X1;transcript_id=XR_380474.3;extra_copy_number=0
CM058250.1	Liftoff	exon	68079208	68079685	.	+	.	ID=exon-XR_380474.3-1;Parent=rna-XR_380474.3;Dbxref=GeneID:102631552,GenBank:XR_380474.3,MGI:MGI:5589020;gbkey=ncRNA;gene=Gm29861;product=predicted gene%2C 29861%2C transcript variant X1;transcript_id=XR_380474.3;extra_copy_number=0
CM058250.1	Liftoff	exon	68080116	68080306	.	+	.	ID=exon-XR_380474.3-2;Parent=rna-XR_380474.3;Dbxref=GeneID:102631552,GenBank:XR_380474.3,MGI:MGI:5589020;gbkey=ncRNA;gene=Gm29861;product=predicted gene%2C 29861%2C transcript variant X1;transcript_id=XR_380474.3;extra_copy_number=0
CM058250.1	Liftoff	exon	68080820	68080910	.	+	.	ID=exon-XR_380474.3-3;Parent=rna-XR_380474.3;Dbxref=GeneID:102631552,GenBank:XR_380474.3,MGI:MGI:5589020;gbkey=ncRNA;gene=Gm29861;product=predicted gene%2C 29861%2C transcript variant X1;transcript_id=XR_380474.3;extra_copy_number=0
CM058250.1	Liftoff	exon	68081169	68082594	.	+	.	ID=exon-XR_380474.3-4;Parent=rna-XR_380474.3;Dbxref=GeneID:102631552,GenBank:XR_380474.3,MGI:MGI:5589020;gbkey=ncRNA;gene=Gm29861;product=predicted gene%2C 29861%2C transcript variant X1;transcript_id=XR_380474.3;extra_copy_number=0
CM058250.1	Liftoff	lnc_RNA	68079208	68082594	.	+	.	ID=rna-XR_871759.2;Parent=gene-Gm29861;Dbxref=GeneID:102631552,GenBank:XR_871759.2,MGI:MGI:5589020;Name=XR_871759.2;gbkey=ncRNA;gene=Gm29861;model_evidence=Supporting evidence includes similarity to: 1 long SRA read%2C and 76%25 coverage of the annotated genomic feature by RNAseq alignments%2C including 4 samples with support for all annotated introns;product=predicted gene%2C 29861%2C transcript variant X2;transcript_id=XR_871759.2;extra_copy_number=0
CM058250.1	Liftoff	exon	68079208	68079395	.	+	.	ID=exon-XR_871759.2-1;Parent=rna-XR_871759.2;Dbxref=GeneID:102631552,GenBank:XR_871759.2,MGI:MGI:5589020;gbkey=ncRNA;gene=Gm29861;product=predicted gene%2C 29861%2C transcript variant X2;transcript_id=XR_871759.2;extra_copy_number=0
CM058250.1	Liftoff	exon	68079633	68079685	.	+	.	ID=exon-XR_871759.2-2;Parent=rna-XR_871759.2;Dbxref=GeneID:102631552,GenBank:XR_871759.2,MGI:MGI:5589020;gbkey=ncRNA;gene=Gm29861;product=predicted gene%2C 29861%2C transcript variant X2;transcript_id=XR_871759.2;extra_copy_number=0
CM058250.1	Liftoff	exon	68080116	68080306	.	+	.	ID=exon-XR_871759.2-3;Parent=rna-XR_871759.2;Dbxref=GeneID:102631552,GenBank:XR_871759.2,MGI:MGI:5589020;gbkey=ncRNA;gene=Gm29861;product=predicted gene%2C 29861%2C transcript variant X2;transcript_id=XR_871759.2;extra_copy_number=0
CM058250.1	Liftoff	exon	68080820	68080910	.	+	.	ID=exon-XR_871759.2-4;Parent=rna-XR_871759.2;Dbxref=GeneID:102631552,GenBank:XR_871759.2,MGI:MGI:5589020;gbkey=ncRNA;gene=Gm29861;product=predicted gene%2C 29861%2C transcript variant X2;transcript_id=XR_871759.2;extra_copy_number=0
CM058250.1	Liftoff	exon	68081169	68082594	.	+	.	ID=exon-XR_871759.2-5;Parent=rna-XR_871759.2;Dbxref=GeneID:102631552,GenBank:XR_871759.2,MGI:MGI:5589020;gbkey=ncRNA;gene=Gm29861;product=predicted gene%2C 29861%2C transcript variant X2;transcript_id=XR_871759.2;extra_copy_number=0
CM058250.1	Liftoff	match	68096414	68096861	.	+	.	ID=bc9d2ca7-3b2a-409e-a117-930074e06959;Target=NG_152045.1 1 448 +;assembly_bases_aln=448;assembly_bases_seq=448;bit_score=834.791;blast_aligner=1;blast_score=448;common_component=0;e_value=0;filter_score=0;for_remapping=2;gap_count=0;hsp_percent_coverage=100;matchable_bases=448;matched_bases=448;num_ident=448;num_mismatch=0;pct_coverage=100;pct_coverage_hiqual=100;pct_identity_gap=100;pct_identity_gapopen_only=100;pct_identity_ungap=100;rank=1;weighted_identity=1;coverage=1.0;sequence_ID=1.0;extra_copy_number=0;copy_num_ID=bc9d2ca7-3b2a-409e-a117-930074e06959_0
CM058250.1	Liftoff	enhancer	68096514	68096761	.	.	.	ID=id-GeneID:128926391;Dbxref=GeneID:128926391;Note=cis-regulatory module chr10:60697146-60697393 (MGSCv37/mm9 assembly coordinates);experiment=EXISTENCE:reporter gene assay evidence [ECO:0000049][PMID:25872643];function=activates a minimal SCP1 promoter by CapStarr-seq with weak activity in P5424 T cells and NIH3T3 fibroblasts {active_cell/tissue: P5424 T cell | NIH3T3};gbkey=regulatory;regulatory_class=enhancer;coverage=1.0;sequence_ID=1.0;extra_copy_number=0;copy_num_ID=id-GeneID:128926391_0
CM058250.1	Liftoff	biological_region	68096514	68096761	.	+	.	ID=id-GeneID:128926391-2;Dbxref=GeneID:128926391;Name=biological region;gbkey=Region;standard_name=CapStarr-seq enhancer MGSCv37_chr10:60697146-60697393;coverage=1.0;sequence_ID=1.0;extra_copy_number=0;copy_num_ID=id-GeneID:128926391-2_0
CM058250.1	Liftoff	gene	68159880	68166813	.	+	.	ID=gene-Prf1;Dbxref=GeneID:18646,MGI:MGI:97551;Name=Prf1;description=perforin 1 (pore forming protein);gbkey=Gene;gene=Prf1;gene_biotype=protein_coding;gene_synonym=Pfn,Pfp,Prf-1;coverage=1.0;sequence_ID=1.0;valid_ORFs=2;extra_copy_number=0;copy_num_ID=gene-Prf1_0
CM058250.1	Liftoff	mRNA	68159880	68166813	.	+	.	ID=rna-XM_006513370.4;Parent=gene-Prf1;Dbxref=GeneID:18646,GenBank:XM_006513370.4,MGI:MGI:97551;Name=XM_006513370.4;gbkey=mRNA;gene=Prf1;model_evidence=Supporting evidence includes similarity to: 1 mRNA%2C 12 Proteins%2C 58 long SRA reads%2C and 100%25 coverage of the annotated genomic feature by RNAseq alignments%2C including 15 samples with support for all annotated introns;product=perforin 1 (pore forming protein)%2C transcript variant X1;transcript_id=XM_006513370.4;matches_ref_protein=True;valid_ORF=True;extra_copy_number=0
CM058250.1	Liftoff	exon	68159880	68159983	.	+	.	ID=exon-XM_006513370.4-1;Parent=rna-XM_006513370.4;Dbxref=GeneID:18646,GenBank:XM_006513370.4,MGI:MGI:97551;gbkey=mRNA;gene=Prf1;product=perforin 1 (pore forming protein)%2C transcript variant X1;transcript_id=XM_006513370.4;extra_copy_number=0
CM058250.1	Liftoff	exon	68161933	68162611	.	+	.	ID=exon-XM_006513370.4-2;Parent=rna-XM_006513370.4;Dbxref=GeneID:18646,GenBank:XM_006513370.4,MGI:MGI:97551;gbkey=mRNA;gene=Prf1;product=perforin 1 (pore forming protein)%2C transcript variant X1;transcript_id=XM_006513370.4;extra_copy_number=0
CM058250.1	Liftoff	exon	68164930	68166813	.	+	.	ID=exon-XM_006513370.4-3;Parent=rna-XM_006513370.4;Dbxref=GeneID:18646,GenBank:XM_006513370.4,MGI:MGI:97551;gbkey=mRNA;gene=Prf1;product=perforin 1 (pore forming protein)%2C transcript variant X1;transcript_id=XM_006513370.4;extra_copy_number=0
CM058250.1	Liftoff	CDS	68162076	68162611	.	+	.	ID=cds-XP_006513433.1;Parent=rna-XM_006513370.4;Dbxref=GeneID:18646,GenBank:XP_006513433.1,MGI:MGI:97551;Name=XP_006513433.1;gbkey=CDS;gene=Prf1;product=perforin-1 isoform X1;protein_id=XP_006513433.1;extra_copy_number=0
CM058250.1	Liftoff	CDS	68164930	68166058	.	+	.	ID=cds-XP_006513433.1;Parent=rna-XM_006513370.4;Dbxref=GeneID:18646,GenBank:XP_006513433.1,MGI:MGI:97551;Name=XP_006513433.1;gbkey=CDS;gene=Prf1;product=perforin-1 isoform X1;protein_id=XP_006513433.1;extra_copy_number=0
CM058250.1	Liftoff	mRNA	68159965	68166392	.	+	.	ID=rna-NM_011073.3;Parent=gene-Prf1;Dbxref=GeneID:18646,GenBank:NM_011073.3,MGI:MGI:97551;Name=NM_011073.3;gbkey=mRNA;gene=Prf1;product=perforin 1 (pore forming protein);tag=RefSeq Select;transcript_id=NM_011073.3;matches_ref_protein=True;valid_ORF=True;extra_copy_number=0
CM058250.1	Liftoff	exon	68159965	68159983	.	+	.	ID=exon-NM_011073.3-1;Parent=rna-NM_011073.3;Dbxref=GeneID:18646,GenBank:NM_011073.3,MGI:MGI:97551;gbkey=mRNA;gene=Prf1;product=perforin 1 (pore forming protein);tag=RefSeq Select;transcript_id=NM_011073.3;extra_copy_number=0
CM058250.1	Liftoff	exon	68162040	68162611	.	+	.	ID=exon-NM_011073.3-2;Parent=rna-NM_011073.3;Dbxref=GeneID:18646,GenBank:NM_011073.3,MGI:MGI:97551;gbkey=mRNA;gene=Prf1;product=perforin 1 (pore forming protein);tag=RefSeq Select;transcript_id=NM_011073.3;extra_copy_number=0
CM058250.1	Liftoff	exon	68164930	68166392	.	+	.	ID=exon-NM_011073.3-3;Parent=rna-NM_011073.3;Dbxref=GeneID:18646,GenBank:NM_011073.3,MGI:MGI:97551;gbkey=mRNA;gene=Prf1;product=perforin 1 (pore forming protein);tag=RefSeq Select;transcript_id=NM_011073.3;extra_copy_number=0
CM058250.1	Liftoff	CDS	68162076	68162611	.	+	.	ID=cds-NP_035203.3;Parent=rna-NM_011073.3;Dbxref=CCDS:CCDS23875.1,GeneID:18646,GenBank:NP_035203.3,MGI:MGI:97551;Name=NP_035203.3;gbkey=CDS;gene=Prf1;product=perforin-1 precursor;protein_id=NP_035203.3;tag=RefSeq Select;extra_copy_number=0
CM058250.1	Liftoff	CDS	68164930	68166058	.	+	.	ID=cds-NP_035203.3;Parent=rna-NM_011073.3;Dbxref=CCDS:CCDS23875.1,GeneID:18646,GenBank:NP_035203.3,MGI:MGI:97551;Name=NP_035203.3;gbkey=CDS;gene=Prf1;product=perforin-1 precursor;protein_id=NP_035203.3;tag=RefSeq Select;extra_copy_number=0
CM058250.1	Liftoff	match	68171835	68172548	.	+	.	ID=a616ebbc-0858-472d-93d8-2efc4bdebc1c;Target=NG_007018.1 1 714 +;assembly_bases_aln=714;assembly_bases_seq=714;bit_score=1329.84;blast_aligner=1;blast_score=714;common_component=0;e_value=0;filter_score=0;for_remapping=2;gap_count=0;hsp_percent_coverage=100;matchable_bases=714;matched_bases=714;num_ident=714;num_mismatch=0;pct_coverage=100;pct_coverage_hiqual=100;pct_identity_gap=100;pct_identity_gapopen_only=100;pct_identity_ungap=100;rank=1;weighted_identity=1;coverage=1.0;sequence_ID=1.0;extra_copy_number=0;copy_num_ID=a616ebbc-0858-472d-93d8-2efc4bdebc1c_0
CM058250.1	Liftoff	pseudogene	68171935	68172448	.	+	.	ID=gene-Rpl27a-ps1;Dbxref=GeneID:237361,MGI:MGI:3645354;Name=Rpl27a-ps1;description=ribosomal protein L27A%2C pseudogene 1;gbkey=Gene;gene=Rpl27a-ps1;gene_biotype=pseudogene;gene_synonym=EG237361,Gm4923;pseudo=true;coverage=1.0;sequence_ID=1.0;extra_copy_number=0;copy_num_ID=gene-Rpl27a-ps1_0
CM058250.1	Liftoff	gene	68181789	68245688	.	-	.	ID=gene-Pald1;Dbxref=GeneID:27355,MGI:MGI:1351623;Name=Pald1;description=phosphatase domain containing%2C paladin 1;gbkey=Gene;gene=Pald1;gene_biotype=protein_coding;gene_synonym=mKIAA1274,MMPAL,Pald;coverage=1.0;sequence_ID=1.0;valid_ORFs=3;extra_copy_number=0;copy_num_ID=gene-Pald1_0
CM058250.1	Liftoff	mRNA	68181789	68232890	.	-	.	ID=rna-XM_006513706.5;Parent=gene-Pald1;Dbxref=GeneID:27355,GenBank:XM_006513706.5,MGI:MGI:1351623;Name=XM_006513706.5;gbkey=mRNA;gene=Pald1;model_evidence=Supporting evidence includes similarity to: 2 mRNAs%2C 29 ESTs%2C 3 Proteins%2C 829 long SRA reads%2C and 100%25 coverage of the annotated genomic feature by RNAseq alignments%2C including 30 samples with support for all annotated introns;product=phosphatase domain containing%2C paladin 1%2C transcript variant X1;transcript_id=XM_006513706.5;matches_ref_protein=True;valid_ORF=True;extra_copy_number=0
CM058250.1	Liftoff	exon	68181789	68183375	.	-	.	ID=exon-XM_006513706.5-20;Parent=rna-XM_006513706.5;Dbxref=GeneID:27355,GenBank:XM_006513706.5,MGI:MGI:1351623;gbkey=mRNA;gene=Pald1;product=phosphatase domain containing%2C paladin 1%2C transcript variant X1;transcript_id=XM_006513706.5;extra_copy_number=0
CM058250.1	Liftoff	exon	68185357	68185512	.	-	.	ID=exon-XM_006513706.5-19;Parent=rna-XM_006513706.5;Dbxref=GeneID:27355,GenBank:XM_006513706.5,MGI:MGI:1351623;gbkey=mRNA;gene=Pald1;product=phosphatase domain containing%2C paladin 1%2C transcript variant X1;transcript_id=XM_006513706.5;extra_copy_number=0
CM058250.1	Liftoff	exon	68201339	68201479	.	-	.	ID=exon-XM_006513706.5-18;Parent=rna-XM_006513706.5;Dbxref=GeneID:27355,GenBank:XM_006513706.5,MGI:MGI:1351623;gbkey=mRNA;gene=Pald1;product=phosphatase domain containing%2C paladin 1%2C transcript variant X1;transcript_id=XM_006513706.5;extra_copy_number=0
CM058250.1	Liftoff	exon	68203071	68203142	.	-	.	ID=exon-XM_006513706.5-17;Parent=rna-XM_006513706.5;Dbxref=GeneID:27355,GenBank:XM_006513706.5,MGI:MGI:1351623;gbkey=mRNA;gene=Pald1;product=phosphatase domain containing%2C paladin 1%2C transcript variant X1;transcript_id=XM_006513706.5;extra_copy_number=0
CM058250.1	Liftoff	exon	68203352	68203492	.	-	.	ID=exon-XM_006513706.5-16;Parent=rna-XM_006513706.5;Dbxref=GeneID:27355,GenBank:XM_006513706.5,MGI:MGI:1351623;gbkey=mRNA;gene=Pald1;product=phosphatase domain containing%2C paladin 1%2C transcript variant X1;transcript_id=XM_006513706.5;extra_copy_number=0
CM058250.1	Liftoff	exon	68204459	68204641	.	-	.	ID=exon-XM_006513706.5-15;Parent=rna-XM_006513706.5;Dbxref=GeneID:27355,GenBank:XM_006513706.5,MGI:MGI:1351623;gbkey=mRNA;gene=Pald1;product=phosphatase domain containing%2C paladin 1%2C transcript variant X1;transcript_id=XM_006513706.5;extra_copy_number=0
CM058250.1	Liftoff	exon	68204934	68205089	.	-	.	ID=exon-XM_006513706.5-14;Parent=rna-XM_006513706.5;Dbxref=GeneID:27355,GenBank:XM_006513706.5,MGI:MGI:1351623;gbkey=mRNA;gene=Pald1;product=phosphatase domain containing%2C paladin 1%2C transcript variant X1;transcript_id=XM_006513706.5;extra_copy_number=0
CM058250.1	Liftoff	exon	68205181	68205297	.	-	.	ID=exon-XM_006513706.5-13;Parent=rna-XM_006513706.5;Dbxref=GeneID:27355,GenBank:XM_006513706.5,MGI:MGI:1351623;gbkey=mRNA;gene=Pald1;product=phosphatase domain containing%2C paladin 1%2C transcript variant X1;transcript_id=XM_006513706.5;extra_copy_number=0
CM058250.1	Liftoff	exon	68205768	68205896	.	-	.	ID=exon-XM_006513706.5-12;Parent=rna-XM_006513706.5;Dbxref=GeneID:27355,GenBank:XM_006513706.5,MGI:MGI:1351623;gbkey=mRNA;gene=Pald1;product=phosphatase domain containing%2C paladin 1%2C transcript variant X1;transcript_id=XM_006513706.5;extra_copy_number=0
CM058250.1	Liftoff	exon	68206244	68206339	.	-	.	ID=exon-XM_006513706.5-11;Parent=rna-XM_006513706.5;Dbxref=GeneID:27355,GenBank:XM_006513706.5,MGI:MGI:1351623;gbkey=mRNA;gene=Pald1;product=phosphatase domain containing%2C paladin 1%2C transcript variant X1;transcript_id=XM_006513706.5;extra_copy_number=0
CM058250.1	Liftoff	exon	68208901	68209005	.	-	.	ID=exon-XM_006513706.5-10;Parent=rna-XM_006513706.5;Dbxref=GeneID:27355,GenBank:XM_006513706.5,MGI:MGI:1351623;gbkey=mRNA;gene=Pald1;product=phosphatase domain containing%2C paladin 1%2C transcript variant X1;transcript_id=XM_006513706.5;extra_copy_number=0
CM058250.1	Liftoff	exon	68209178	68209277	.	-	.	ID=exon-XM_006513706.5-9;Parent=rna-XM_006513706.5;Dbxref=GeneID:27355,GenBank:XM_006513706.5,MGI:MGI:1351623;gbkey=mRNA;gene=Pald1;product=phosphatase domain containing%2C paladin 1%2C transcript variant X1;transcript_id=XM_006513706.5;extra_copy_number=0
CM058250.1	Liftoff	exon	68209563	68209714	.	-	.	ID=exon-XM_006513706.5-8;Parent=rna-XM_006513706.5;Dbxref=GeneID:27355,GenBank:XM_006513706.5,MGI:MGI:1351623;gbkey=mRNA;gene=Pald1;product=phosphatase domain containing%2C paladin 1%2C transcript variant X1;transcript_id=XM_006513706.5;extra_copy_number=0
CM058250.1	Liftoff	exon	68210448	68210526	.	-	.	ID=exon-XM_006513706.5-7;Parent=rna-XM_006513706.5;Dbxref=GeneID:27355,GenBank:XM_006513706.5,MGI:MGI:1351623;gbkey=mRNA;gene=Pald1;product=phosphatase domain containing%2C paladin 1%2C transcript variant X1;transcript_id=XM_006513706.5;extra_copy_number=0
CM058250.1	Liftoff	exon	68210674	68210834	.	-	.	ID=exon-XM_006513706.5-6;Parent=rna-XM_006513706.5;Dbxref=GeneID:27355,GenBank:XM_006513706.5,MGI:MGI:1351623;gbkey=mRNA;gene=Pald1;product=phosphatase domain containing%2C paladin 1%2C transcript variant X1;transcript_id=XM_006513706.5;extra_copy_number=0
CM058250.1	Liftoff	exon	68212281	68212445	.	-	.	ID=exon-XM_006513706.5-5;Parent=rna-XM_006513706.5;Dbxref=GeneID:27355,GenBank:XM_006513706.5,MGI:MGI:1351623;gbkey=mRNA;gene=Pald1;product=phosphatase domain containing%2C paladin 1%2C transcript variant X1;transcript_id=XM_006513706.5;extra_copy_number=0
CM058250.1	Liftoff	exon	68213036	68213215	.	-	.	ID=exon-XM_006513706.5-4;Parent=rna-XM_006513706.5;Dbxref=GeneID:27355,GenBank:XM_006513706.5,MGI:MGI:1351623;gbkey=mRNA;gene=Pald1;product=phosphatase domain containing%2C paladin 1%2C transcript variant X1;transcript_id=XM_006513706.5;extra_copy_number=0
CM058250.1	Liftoff	exon	68215073	68215175	.	-	.	ID=exon-XM_006513706.5-3;Parent=rna-XM_006513706.5;Dbxref=GeneID:27355,GenBank:XM_006513706.5,MGI:MGI:1351623;gbkey=mRNA;gene=Pald1;product=phosphatase domain containing%2C paladin 1%2C transcript variant X1;transcript_id=XM_006513706.5;extra_copy_number=0
CM058250.1	Liftoff	exon	68217954	68218176	.	-	.	ID=exon-XM_006513706.5-2;Parent=rna-XM_006513706.5;Dbxref=GeneID:27355,GenBank:XM_006513706.5,MGI:MGI:1351623;gbkey=mRNA;gene=Pald1;product=phosphatase domain containing%2C paladin 1%2C transcript variant X1;transcript_id=XM_006513706.5;extra_copy_number=0
CM058250.1	Liftoff	exon	68232796	68232890	.	-	.	ID=exon-XM_006513706.5-1;Parent=rna-XM_006513706.5;Dbxref=GeneID:27355,GenBank:XM_006513706.5,MGI:MGI:1351623;gbkey=mRNA;gene=Pald1;product=phosphatase domain containing%2C paladin 1%2C transcript variant X1;transcript_id=XM_006513706.5;extra_copy_number=0
CM058250.1	Liftoff	CDS	68183223	68183375	.	-	.	ID=cds-XP_006513769.1;Parent=rna-XM_006513706.5;Dbxref=GeneID:27355,GenBank:XP_006513769.1,MGI:MGI:1351623;Name=XP_006513769.1;gbkey=CDS;gene=Pald1;product=paladin isoform X1;protein_id=XP_006513769.1;extra_copy_number=0
CM058250.1	Liftoff	CDS	68185357	68185512	.	-	.	ID=cds-XP_006513769.1;Parent=rna-XM_006513706.5;Dbxref=GeneID:27355,GenBank:XP_006513769.1,MGI:MGI:1351623;Name=XP_006513769.1;gbkey=CDS;gene=Pald1;product=paladin isoform X1;protein_id=XP_006513769.1;extra_copy_number=0
CM058250.1	Liftoff	CDS	68201339	68201479	.	-	.	ID=cds-XP_006513769.1;Parent=rna-XM_006513706.5;Dbxref=GeneID:27355,GenBank:XP_006513769.1,MGI:MGI:1351623;Name=XP_006513769.1;gbkey=CDS;gene=Pald1;product=paladin isoform X1;protein_id=XP_006513769.1;extra_copy_number=0
CM058250.1	Liftoff	CDS	68203071	68203142	.	-	.	ID=cds-XP_006513769.1;Parent=rna-XM_006513706.5;Dbxref=GeneID:27355,GenBank:XP_006513769.1,MGI:MGI:1351623;Name=XP_006513769.1;gbkey=CDS;gene=Pald1;product=paladin isoform X1;protein_id=XP_006513769.1;extra_copy_number=0
CM058250.1	Liftoff	CDS	68203352	68203492	.	-	.	ID=cds-XP_006513769.1;Parent=rna-XM_006513706.5;Dbxref=GeneID:27355,GenBank:XP_006513769.1,MGI:MGI:1351623;Name=XP_006513769.1;gbkey=CDS;gene=Pald1;product=paladin isoform X1;protein_id=XP_006513769.1;extra_copy_number=0
CM058250.1	Liftoff	CDS	68204459	68204641	.	-	.	ID=cds-XP_006513769.1;Parent=rna-XM_006513706.5;Dbxref=GeneID:27355,GenBank:XP_006513769.1,MGI:MGI:1351623;Name=XP_006513769.1;gbkey=CDS;gene=Pald1;product=paladin isoform X1;protein_id=XP_006513769.1;extra_copy_number=0
CM058250.1	Liftoff	CDS	68204934	68205089	.	-	.	ID=cds-XP_006513769.1;Parent=rna-XM_006513706.5;Dbxref=GeneID:27355,GenBank:XP_006513769.1,MGI:MGI:1351623;Name=XP_006513769.1;gbkey=CDS;gene=Pald1;product=paladin isoform X1;protein_id=XP_006513769.1;extra_copy_number=0
CM058250.1	Liftoff	CDS	68205181	68205297	.	-	.	ID=cds-XP_006513769.1;Parent=rna-XM_006513706.5;Dbxref=GeneID:27355,GenBank:XP_006513769.1,MGI:MGI:1351623;Name=XP_006513769.1;gbkey=CDS;gene=Pald1;product=paladin isoform X1;protein_id=XP_006513769.1;extra_copy_number=0
CM058250.1	Liftoff	CDS	68205768	68205896	.	-	.	ID=cds-XP_006513769.1;Parent=rna-XM_006513706.5;Dbxref=GeneID:27355,GenBank:XP_006513769.1,MGI:MGI:1351623;Name=XP_006513769.1;gbkey=CDS;gene=Pald1;product=paladin isoform X1;protein_id=XP_006513769.1;extra_copy_number=0
CM058250.1	Liftoff	CDS	68206244	68206339	.	-	.	ID=cds-XP_006513769.1;Parent=rna-XM_006513706.5;Dbxref=GeneID:27355,GenBank:XP_006513769.1,MGI:MGI:1351623;Name=XP_006513769.1;gbkey=CDS;gene=Pald1;product=paladin isoform X1;protein_id=XP_006513769.1;extra_copy_number=0
CM058250.1	Liftoff	CDS	68208901	68209005	.	-	.	ID=cds-XP_006513769.1;Parent=rna-XM_006513706.5;Dbxref=GeneID:27355,GenBank:XP_006513769.1,MGI:MGI:1351623;Name=XP_006513769.1;gbkey=CDS;gene=Pald1;product=paladin isoform X1;protein_id=XP_006513769.1;extra_copy_number=0
CM058250.1	Liftoff	CDS	68209178	68209277	.	-	.	ID=cds-XP_006513769.1;Parent=rna-XM_006513706.5;Dbxref=GeneID:27355,GenBank:XP_006513769.1,MGI:MGI:1351623;Name=XP_006513769.1;gbkey=CDS;gene=Pald1;product=paladin isoform X1;protein_id=XP_006513769.1;extra_copy_number=0
CM058250.1	Liftoff	CDS	68209563	68209714	.	-	.	ID=cds-XP_006513769.1;Parent=rna-XM_006513706.5;Dbxref=GeneID:27355,GenBank:XP_006513769.1,MGI:MGI:1351623;Name=XP_006513769.1;gbkey=CDS;gene=Pald1;product=paladin isoform X1;protein_id=XP_006513769.1;extra_copy_number=0
CM058250.1	Liftoff	CDS	68210448	68210526	.	-	.	ID=cds-XP_006513769.1;Parent=rna-XM_006513706.5;Dbxref=GeneID:27355,GenBank:XP_006513769.1,MGI:MGI:1351623;Name=XP_006513769.1;gbkey=CDS;gene=Pald1;product=paladin isoform X1;protein_id=XP_006513769.1;extra_copy_number=0
CM058250.1	Liftoff	CDS	68210674	68210834	.	-	.	ID=cds-XP_006513769.1;Parent=rna-XM_006513706.5;Dbxref=GeneID:27355,GenBank:XP_006513769.1,MGI:MGI:1351623;Name=XP_006513769.1;gbkey=CDS;gene=Pald1;product=paladin isoform X1;protein_id=XP_006513769.1;extra_copy_number=0
CM058250.1	Liftoff	CDS	68212281	68212445	.	-	.	ID=cds-XP_006513769.1;Parent=rna-XM_006513706.5;Dbxref=GeneID:27355,GenBank:XP_006513769.1,MGI:MGI:1351623;Name=XP_006513769.1;gbkey=CDS;gene=Pald1;product=paladin isoform X1;protein_id=XP_006513769.1;extra_copy_number=0
CM058250.1	Liftoff	CDS	68213036	68213215	.	-	.	ID=cds-XP_006513769.1;Parent=rna-XM_006513706.5;Dbxref=GeneID:27355,GenBank:XP_006513769.1,MGI:MGI:1351623;Name=XP_006513769.1;gbkey=CDS;gene=Pald1;product=paladin isoform X1;protein_id=XP_006513769.1;extra_copy_number=0
CM058250.1	Liftoff	CDS	68215073	68215175	.	-	.	ID=cds-XP_006513769.1;Parent=rna-XM_006513706.5;Dbxref=GeneID:27355,GenBank:XP_006513769.1,MGI:MGI:1351623;Name=XP_006513769.1;gbkey=CDS;gene=Pald1;product=paladin isoform X1;protein_id=XP_006513769.1;extra_copy_number=0
CM058250.1	Liftoff	CDS	68217954	68218147	.	-	.	ID=cds-XP_006513769.1;Parent=rna-XM_006513706.5;Dbxref=GeneID:27355,GenBank:XP_006513769.1,MGI:MGI:1351623;Name=XP_006513769.1;gbkey=CDS;gene=Pald1;product=paladin isoform X1;protein_id=XP_006513769.1;extra_copy_number=0
CM058250.1	Liftoff	mRNA	68181790	68245665	.	-	.	ID=rna-NM_013753.2;Parent=gene-Pald1;Dbxref=GeneID:27355,GenBank:NM_013753.2,MGI:MGI:1351623;Name=NM_013753.2;gbkey=mRNA;gene=Pald1;product=phosphatase domain containing%2C paladin 1%2C transcript variant 1;tag=RefSeq Select;transcript_id=NM_013753.2;matches_ref_protein=True;valid_ORF=True;extra_copy_number=0
CM058250.1	Liftoff	exon	68181790	68183375	.	-	.	ID=exon-NM_013753.2-20;Parent=rna-NM_013753.2;Dbxref=GeneID:27355,GenBank:NM_013753.2,MGI:MGI:1351623;gbkey=mRNA;gene=Pald1;product=phosphatase domain containing%2C paladin 1%2C transcript variant 1;tag=RefSeq Select;transcript_id=NM_013753.2;extra_copy_number=0
CM058250.1	Liftoff	exon	68185357	68185512	.	-	.	ID=exon-NM_013753.2-19;Parent=rna-NM_013753.2;Dbxref=GeneID:27355,GenBank:NM_013753.2,MGI:MGI:1351623;gbkey=mRNA;gene=Pald1;product=phosphatase domain containing%2C paladin 1%2C transcript variant 1;tag=RefSeq Select;transcript_id=NM_013753.2;extra_copy_number=0
CM058250.1	Liftoff	exon	68201339	68201479	.	-	.	ID=exon-NM_013753.2-18;Parent=rna-NM_013753.2;Dbxref=GeneID:27355,GenBank:NM_013753.2,MGI:MGI:1351623;gbkey=mRNA;gene=Pald1;product=phosphatase domain containing%2C paladin 1%2C transcript variant 1;tag=RefSeq Select;transcript_id=NM_013753.2;extra_copy_number=0
CM058250.1	Liftoff	exon	68203071	68203142	.	-	.	ID=exon-NM_013753.2-17;Parent=rna-NM_013753.2;Dbxref=GeneID:27355,GenBank:NM_013753.2,MGI:MGI:1351623;gbkey=mRNA;gene=Pald1;product=phosphatase domain containing%2C paladin 1%2C transcript variant 1;tag=RefSeq Select;transcript_id=NM_013753.2;extra_copy_number=0
CM058250.1	Liftoff	exon	68203352	68203492	.	-	.	ID=exon-NM_013753.2-16;Parent=rna-NM_013753.2;Dbxref=GeneID:27355,GenBank:NM_013753.2,MGI:MGI:1351623;gbkey=mRNA;gene=Pald1;product=phosphatase domain containing%2C paladin 1%2C transcript variant 1;tag=RefSeq Select;transcript_id=NM_013753.2;extra_copy_number=0
CM058250.1	Liftoff	exon	68204459	68204641	.	-	.	ID=exon-NM_013753.2-15;Parent=rna-NM_013753.2;Dbxref=GeneID:27355,GenBank:NM_013753.2,MGI:MGI:1351623;gbkey=mRNA;gene=Pald1;product=phosphatase domain containing%2C paladin 1%2C transcript variant 1;tag=RefSeq Select;transcript_id=NM_013753.2;extra_copy_number=0
CM058250.1	Liftoff	exon	68204934	68205089	.	-	.	ID=exon-NM_013753.2-14;Parent=rna-NM_013753.2;Dbxref=GeneID:27355,GenBank:NM_013753.2,MGI:MGI:1351623;gbkey=mRNA;gene=Pald1;product=phosphatase domain containing%2C paladin 1%2C transcript variant 1;tag=RefSeq Select;transcript_id=NM_013753.2;extra_copy_number=0
CM058250.1	Liftoff	exon	68205181	68205297	.	-	.	ID=exon-NM_013753.2-13;Parent=rna-NM_013753.2;Dbxref=GeneID:27355,GenBank:NM_013753.2,MGI:MGI:1351623;gbkey=mRNA;gene=Pald1;product=phosphatase domain containing%2C paladin 1%2C transcript variant 1;tag=RefSeq Select;transcript_id=NM_013753.2;extra_copy_number=0
CM058250.1	Liftoff	exon	68205768	68205896	.	-	.	ID=exon-NM_013753.2-12;Parent=rna-NM_013753.2;Dbxref=GeneID:27355,GenBank:NM_013753.2,MGI:MGI:1351623;gbkey=mRNA;gene=Pald1;product=phosphatase domain containing%2C paladin 1%2C transcript variant 1;tag=RefSeq Select;transcript_id=NM_013753.2;extra_copy_number=0
CM058250.1	Liftoff	exon	68206244	68206339	.	-	.	ID=exon-NM_013753.2-11;Parent=rna-NM_013753.2;Dbxref=GeneID:27355,GenBank:NM_013753.2,MGI:MGI:1351623;gbkey=mRNA;gene=Pald1;product=phosphatase domain containing%2C paladin 1%2C transcript variant 1;tag=RefSeq Select;transcript_id=NM_013753.2;extra_copy_number=0
CM058250.1	Liftoff	exon	68208901	68209005	.	-	.	ID=exon-NM_013753.2-10;Parent=rna-NM_013753.2;Dbxref=GeneID:27355,GenBank:NM_013753.2,MGI:MGI:1351623;gbkey=mRNA;gene=Pald1;product=phosphatase domain containing%2C paladin 1%2C transcript variant 1;tag=RefSeq Select;transcript_id=NM_013753.2;extra_copy_number=0
CM058250.1	Liftoff	exon	68209178	68209277	.	-	.	ID=exon-NM_013753.2-9;Parent=rna-NM_013753.2;Dbxref=GeneID:27355,GenBank:NM_013753.2,MGI:MGI:1351623;gbkey=mRNA;gene=Pald1;product=phosphatase domain containing%2C paladin 1%2C transcript variant 1;tag=RefSeq Select;transcript_id=NM_013753.2;extra_copy_number=0
CM058250.1	Liftoff	exon	68209563	68209714	.	-	.	ID=exon-NM_013753.2-8;Parent=rna-NM_013753.2;Dbxref=GeneID:27355,GenBank:NM_013753.2,MGI:MGI:1351623;gbkey=mRNA;gene=Pald1;product=phosphatase domain containing%2C paladin 1%2C transcript variant 1;tag=RefSeq Select;transcript_id=NM_013753.2;extra_copy_number=0
CM058250.1	Liftoff	exon	68210448	68210523	.	-	.	ID=exon-NM_013753.2-7;Parent=rna-NM_013753.2;Dbxref=GeneID:27355,GenBank:NM_013753.2,MGI:MGI:1351623;gbkey=mRNA;gene=Pald1;product=phosphatase domain containing%2C paladin 1%2C transcript variant 1;tag=RefSeq Select;transcript_id=NM_013753.2;extra_copy_number=0
CM058250.1	Liftoff	exon	68210674	68210834	.	-	.	ID=exon-NM_013753.2-6;Parent=rna-NM_013753.2;Dbxref=GeneID:27355,GenBank:NM_013753.2,MGI:MGI:1351623;gbkey=mRNA;gene=Pald1;product=phosphatase domain containing%2C paladin 1%2C transcript variant 1;tag=RefSeq Select;transcript_id=NM_013753.2;extra_copy_number=0
CM058250.1	Liftoff	exon	68212281	68212445	.	-	.	ID=exon-NM_013753.2-5;Parent=rna-NM_013753.2;Dbxref=GeneID:27355,GenBank:NM_013753.2,MGI:MGI:1351623;gbkey=mRNA;gene=Pald1;product=phosphatase domain containing%2C paladin 1%2C transcript variant 1;tag=RefSeq Select;transcript_id=NM_013753.2;extra_copy_number=0
CM058250.1	Liftoff	exon	68213036	68213215	.	-	.	ID=exon-NM_013753.2-4;Parent=rna-NM_013753.2;Dbxref=GeneID:27355,GenBank:NM_013753.2,MGI:MGI:1351623;gbkey=mRNA;gene=Pald1;product=phosphatase domain containing%2C paladin 1%2C transcript variant 1;tag=RefSeq Select;transcript_id=NM_013753.2;extra_copy_number=0
CM058250.1	Liftoff	exon	68215073	68215175	.	-	.	ID=exon-NM_013753.2-3;Parent=rna-NM_013753.2;Dbxref=GeneID:27355,GenBank:NM_013753.2,MGI:MGI:1351623;gbkey=mRNA;gene=Pald1;product=phosphatase domain containing%2C paladin 1%2C transcript variant 1;tag=RefSeq Select;transcript_id=NM_013753.2;extra_copy_number=0
CM058250.1	Liftoff	exon	68217954	68218176	.	-	.	ID=exon-NM_013753.2-2;Parent=rna-NM_013753.2;Dbxref=GeneID:27355,GenBank:NM_013753.2,MGI:MGI:1351623;gbkey=mRNA;gene=Pald1;product=phosphatase domain containing%2C paladin 1%2C transcript variant 1;tag=RefSeq Select;transcript_id=NM_013753.2;extra_copy_number=0
CM058250.1	Liftoff	exon	68245434	68245665	.	-	.	ID=exon-NM_013753.2-1;Parent=rna-NM_013753.2;Dbxref=GeneID:27355,GenBank:NM_013753.2,MGI:MGI:1351623;gbkey=mRNA;gene=Pald1;product=phosphatase domain containing%2C paladin 1%2C transcript variant 1;tag=RefSeq Select;transcript_id=NM_013753.2;extra_copy_number=0
CM058250.1	Liftoff	CDS	68183223	68183375	.	-	.	ID=cds-NP_038781.2;Parent=rna-NM_013753.2;Dbxref=CCDS:CCDS23877.1,GeneID:27355,GenBank:NP_038781.2,MGI:MGI:1351623;Name=NP_038781.2;Note=isoform 1 is encoded by transcript variant 1;gbkey=CDS;gene=Pald1;product=paladin isoform 1;protein_id=NP_038781.2;tag=RefSeq Select;extra_copy_number=0
CM058250.1	Liftoff	CDS	68185357	68185512	.	-	.	ID=cds-NP_038781.2;Parent=rna-NM_013753.2;Dbxref=CCDS:CCDS23877.1,GeneID:27355,GenBank:NP_038781.2,MGI:MGI:1351623;Name=NP_038781.2;Note=isoform 1 is encoded by transcript variant 1;gbkey=CDS;gene=Pald1;product=paladin isoform 1;protein_id=NP_038781.2;tag=RefSeq Select;extra_copy_number=0
CM058250.1	Liftoff	CDS	68201339	68201479	.	-	.	ID=cds-NP_038781.2;Parent=rna-NM_013753.2;Dbxref=CCDS:CCDS23877.1,GeneID:27355,GenBank:NP_038781.2,MGI:MGI:1351623;Name=NP_038781.2;Note=isoform 1 is encoded by transcript variant 1;gbkey=CDS;gene=Pald1;product=paladin isoform 1;protein_id=NP_038781.2;tag=RefSeq Select;extra_copy_number=0
CM058250.1	Liftoff	CDS	68203071	68203142	.	-	.	ID=cds-NP_038781.2;Parent=rna-NM_013753.2;Dbxref=CCDS:CCDS23877.1,GeneID:27355,GenBank:NP_038781.2,MGI:MGI:1351623;Name=NP_038781.2;Note=isoform 1 is encoded by transcript variant 1;gbkey=CDS;gene=Pald1;product=paladin isoform 1;protein_id=NP_038781.2;tag=RefSeq Select;extra_copy_number=0
CM058250.1	Liftoff	CDS	68203352	68203492	.	-	.	ID=cds-NP_038781.2;Parent=rna-NM_013753.2;Dbxref=CCDS:CCDS23877.1,GeneID:27355,GenBank:NP_038781.2,MGI:MGI:1351623;Name=NP_038781.2;Note=isoform 1 is encoded by transcript variant 1;gbkey=CDS;gene=Pald1;product=paladin isoform 1;protein_id=NP_038781.2;tag=RefSeq Select;extra_copy_number=0
CM058250.1	Liftoff	CDS	68204459	68204641	.	-	.	ID=cds-NP_038781.2;Parent=rna-NM_013753.2;Dbxref=CCDS:CCDS23877.1,GeneID:27355,GenBank:NP_038781.2,MGI:MGI:1351623;Name=NP_038781.2;Note=isoform 1 is encoded by transcript variant 1;gbkey=CDS;gene=Pald1;product=paladin isoform 1;protein_id=NP_038781.2;tag=RefSeq Select;extra_copy_number=0
CM058250.1	Liftoff	CDS	68204934	68205089	.	-	.	ID=cds-NP_038781.2;Parent=rna-NM_013753.2;Dbxref=CCDS:CCDS23877.1,GeneID:27355,GenBank:NP_038781.2,MGI:MGI:1351623;Name=NP_038781.2;Note=isoform 1 is encoded by transcript variant 1;gbkey=CDS;gene=Pald1;product=paladin isoform 1;protein_id=NP_038781.2;tag=RefSeq Select;extra_copy_number=0
CM058250.1	Liftoff	CDS	68205181	68205297	.	-	.	ID=cds-NP_038781.2;Parent=rna-NM_013753.2;Dbxref=CCDS:CCDS23877.1,GeneID:27355,GenBank:NP_038781.2,MGI:MGI:1351623;Name=NP_038781.2;Note=isoform 1 is encoded by transcript variant 1;gbkey=CDS;gene=Pald1;product=paladin isoform 1;protein_id=NP_038781.2;tag=RefSeq Select;extra_copy_number=0
CM058250.1	Liftoff	CDS	68205768	68205896	.	-	.	ID=cds-NP_038781.2;Parent=rna-NM_013753.2;Dbxref=CCDS:CCDS23877.1,GeneID:27355,GenBank:NP_038781.2,MGI:MGI:1351623;Name=NP_038781.2;Note=isoform 1 is encoded by transcript variant 1;gbkey=CDS;gene=Pald1;product=paladin isoform 1;protein_id=NP_038781.2;tag=RefSeq Select;extra_copy_number=0
CM058250.1	Liftoff	CDS	68206244	68206339	.	-	.	ID=cds-NP_038781.2;Parent=rna-NM_013753.2;Dbxref=CCDS:CCDS23877.1,GeneID:27355,GenBank:NP_038781.2,MGI:MGI:1351623;Name=NP_038781.2;Note=isoform 1 is encoded by transcript variant 1;gbkey=CDS;gene=Pald1;product=paladin isoform 1;protein_id=NP_038781.2;tag=RefSeq Select;extra_copy_number=0
CM058250.1	Liftoff	CDS	68208901	68209005	.	-	.	ID=cds-NP_038781.2;Parent=rna-NM_013753.2;Dbxref=CCDS:CCDS23877.1,GeneID:27355,GenBank:NP_038781.2,MGI:MGI:1351623;Name=NP_038781.2;Note=isoform 1 is encoded by transcript variant 1;gbkey=CDS;gene=Pald1;product=paladin isoform 1;protein_id=NP_038781.2;tag=RefSeq Select;extra_copy_number=0
CM058250.1	Liftoff	CDS	68209178	68209277	.	-	.	ID=cds-NP_038781.2;Parent=rna-NM_013753.2;Dbxref=CCDS:CCDS23877.1,GeneID:27355,GenBank:NP_038781.2,MGI:MGI:1351623;Name=NP_038781.2;Note=isoform 1 is encoded by transcript variant 1;gbkey=CDS;gene=Pald1;product=paladin isoform 1;protein_id=NP_038781.2;tag=RefSeq Select;extra_copy_number=0
CM058250.1	Liftoff	CDS	68209563	68209714	.	-	.	ID=cds-NP_038781.2;Parent=rna-NM_013753.2;Dbxref=CCDS:CCDS23877.1,GeneID:27355,GenBank:NP_038781.2,MGI:MGI:1351623;Name=NP_038781.2;Note=isoform 1 is encoded by transcript variant 1;gbkey=CDS;gene=Pald1;product=paladin isoform 1;protein_id=NP_038781.2;tag=RefSeq Select;extra_copy_number=0
CM058250.1	Liftoff	CDS	68210448	68210523	.	-	.	ID=cds-NP_038781.2;Parent=rna-NM_013753.2;Dbxref=CCDS:CCDS23877.1,GeneID:27355,GenBank:NP_038781.2,MGI:MGI:1351623;Name=NP_038781.2;Note=isoform 1 is encoded by transcript variant 1;gbkey=CDS;gene=Pald1;product=paladin isoform 1;protein_id=NP_038781.2;tag=RefSeq Select;extra_copy_number=0
CM058250.1	Liftoff	CDS	68210674	68210834	.	-	.	ID=cds-NP_038781.2;Parent=rna-NM_013753.2;Dbxref=CCDS:CCDS23877.1,GeneID:27355,GenBank:NP_038781.2,MGI:MGI:1351623;Name=NP_038781.2;Note=isoform 1 is encoded by transcript variant 1;gbkey=CDS;gene=Pald1;product=paladin isoform 1;protein_id=NP_038781.2;tag=RefSeq Select;extra_copy_number=0
CM058250.1	Liftoff	CDS	68212281	68212445	.	-	.	ID=cds-NP_038781.2;Parent=rna-NM_013753.2;Dbxref=CCDS:CCDS23877.1,GeneID:27355,GenBank:NP_038781.2,MGI:MGI:1351623;Name=NP_038781.2;Note=isoform 1 is encoded by transcript variant 1;gbkey=CDS;gene=Pald1;product=paladin isoform 1;protein_id=NP_038781.2;tag=RefSeq Select;extra_copy_number=0
CM058250.1	Liftoff	CDS	68213036	68213215	.	-	.	ID=cds-NP_038781.2;Parent=rna-NM_013753.2;Dbxref=CCDS:CCDS23877.1,GeneID:27355,GenBank:NP_038781.2,MGI:MGI:1351623;Name=NP_038781.2;Note=isoform 1 is encoded by transcript variant 1;gbkey=CDS;gene=Pald1;product=paladin isoform 1;protein_id=NP_038781.2;tag=RefSeq Select;extra_copy_number=0
CM058250.1	Liftoff	CDS	68215073	68215175	.	-	.	ID=cds-NP_038781.2;Parent=rna-NM_013753.2;Dbxref=CCDS:CCDS23877.1,GeneID:27355,GenBank:NP_038781.2,MGI:MGI:1351623;Name=NP_038781.2;Note=isoform 1 is encoded by transcript variant 1;gbkey=CDS;gene=Pald1;product=paladin isoform 1;protein_id=NP_038781.2;tag=RefSeq Select;extra_copy_number=0
CM058250.1	Liftoff	CDS	68217954	68218147	.	-	.	ID=cds-NP_038781.2;Parent=rna-NM_013753.2;Dbxref=CCDS:CCDS23877.1,GeneID:27355,GenBank:NP_038781.2,MGI:MGI:1351623;Name=NP_038781.2;Note=isoform 1 is encoded by transcript variant 1;gbkey=CDS;gene=Pald1;product=paladin isoform 1;protein_id=NP_038781.2;tag=RefSeq Select;extra_copy_number=0
CM058250.1	Liftoff	mRNA	68181793	68245481	.	-	.	ID=rna-NM_001372378.1;Parent=gene-Pald1;Dbxref=GeneID:27355,GenBank:NM_001372378.1,MGI:MGI:1351623;Name=NM_001372378.1;gbkey=mRNA;gene=Pald1;product=phosphatase domain containing%2C paladin 1%2C transcript variant 2;transcript_id=NM_001372378.1;matches_ref_protein=True;valid_ORF=True;extra_copy_number=0
CM058250.1	Liftoff	exon	68181793	68183375	.	-	.	ID=exon-NM_001372378.1-20;Parent=rna-NM_001372378.1;Dbxref=GeneID:27355,GenBank:NM_001372378.1,MGI:MGI:1351623;gbkey=mRNA;gene=Pald1;product=phosphatase domain containing%2C paladin 1%2C transcript variant 2;transcript_id=NM_001372378.1;extra_copy_number=0
CM058250.1	Liftoff	exon	68185357	68185512	.	-	.	ID=exon-NM_001372378.1-19;Parent=rna-NM_001372378.1;Dbxref=GeneID:27355,GenBank:NM_001372378.1,MGI:MGI:1351623;gbkey=mRNA;gene=Pald1;product=phosphatase domain containing%2C paladin 1%2C transcript variant 2;transcript_id=NM_001372378.1;extra_copy_number=0
CM058250.1	Liftoff	exon	68201339	68201479	.	-	.	ID=exon-NM_001372378.1-18;Parent=rna-NM_001372378.1;Dbxref=GeneID:27355,GenBank:NM_001372378.1,MGI:MGI:1351623;gbkey=mRNA;gene=Pald1;product=phosphatase domain containing%2C paladin 1%2C transcript variant 2;transcript_id=NM_001372378.1;extra_copy_number=0
CM058250.1	Liftoff	exon	68203071	68203142	.	-	.	ID=exon-NM_001372378.1-17;Parent=rna-NM_001372378.1;Dbxref=GeneID:27355,GenBank:NM_001372378.1,MGI:MGI:1351623;gbkey=mRNA;gene=Pald1;product=phosphatase domain containing%2C paladin 1%2C transcript variant 2;transcript_id=NM_001372378.1;extra_copy_number=0
CM058250.1	Liftoff	exon	68203352	68203492	.	-	.	ID=exon-NM_001372378.1-16;Parent=rna-NM_001372378.1;Dbxref=GeneID:27355,GenBank:NM_001372378.1,MGI:MGI:1351623;gbkey=mRNA;gene=Pald1;product=phosphatase domain containing%2C paladin 1%2C transcript variant 2;transcript_id=NM_001372378.1;extra_copy_number=0
CM058250.1	Liftoff	exon	68204459	68204641	.	-	.	ID=exon-NM_001372378.1-15;Parent=rna-NM_001372378.1;Dbxref=GeneID:27355,GenBank:NM_001372378.1,MGI:MGI:1351623;gbkey=mRNA;gene=Pald1;product=phosphatase domain containing%2C paladin 1%2C transcript variant 2;transcript_id=NM_001372378.1;extra_copy_number=0
CM058250.1	Liftoff	exon	68204934	68205089	.	-	.	ID=exon-NM_001372378.1-14;Parent=rna-NM_001372378.1;Dbxref=GeneID:27355,GenBank:NM_001372378.1,MGI:MGI:1351623;gbkey=mRNA;gene=Pald1;product=phosphatase domain containing%2C paladin 1%2C transcript variant 2;transcript_id=NM_001372378.1;extra_copy_number=0
CM058250.1	Liftoff	exon	68205181	68205297	.	-	.	ID=exon-NM_001372378.1-13;Parent=rna-NM_001372378.1;Dbxref=GeneID:27355,GenBank:NM_001372378.1,MGI:MGI:1351623;gbkey=mRNA;gene=Pald1;product=phosphatase domain containing%2C paladin 1%2C transcript variant 2;transcript_id=NM_001372378.1;extra_copy_number=0
CM058250.1	Liftoff	exon	68205768	68205896	.	-	.	ID=exon-NM_001372378.1-12;Parent=rna-NM_001372378.1;Dbxref=GeneID:27355,GenBank:NM_001372378.1,MGI:MGI:1351623;gbkey=mRNA;gene=Pald1;product=phosphatase domain containing%2C paladin 1%2C transcript variant 2;transcript_id=NM_001372378.1;extra_copy_number=0
CM058250.1	Liftoff	exon	68206244	68206339	.	-	.	ID=exon-NM_001372378.1-11;Parent=rna-NM_001372378.1;Dbxref=GeneID:27355,GenBank:NM_001372378.1,MGI:MGI:1351623;gbkey=mRNA;gene=Pald1;product=phosphatase domain containing%2C paladin 1%2C transcript variant 2;transcript_id=NM_001372378.1;extra_copy_number=0
CM058250.1	Liftoff	exon	68208901	68209005	.	-	.	ID=exon-NM_001372378.1-10;Parent=rna-NM_001372378.1;Dbxref=GeneID:27355,GenBank:NM_001372378.1,MGI:MGI:1351623;gbkey=mRNA;gene=Pald1;product=phosphatase domain containing%2C paladin 1%2C transcript variant 2;transcript_id=NM_001372378.1;extra_copy_number=0
CM058250.1	Liftoff	exon	68209178	68209277	.	-	.	ID=exon-NM_001372378.1-9;Parent=rna-NM_001372378.1;Dbxref=GeneID:27355,GenBank:NM_001372378.1,MGI:MGI:1351623;gbkey=mRNA;gene=Pald1;product=phosphatase domain containing%2C paladin 1%2C transcript variant 2;transcript_id=NM_001372378.1;extra_copy_number=0
CM058250.1	Liftoff	exon	68209563	68209714	.	-	.	ID=exon-NM_001372378.1-8;Parent=rna-NM_001372378.1;Dbxref=GeneID:27355,GenBank:NM_001372378.1,MGI:MGI:1351623;gbkey=mRNA;gene=Pald1;product=phosphatase domain containing%2C paladin 1%2C transcript variant 2;transcript_id=NM_001372378.1;extra_copy_number=0
CM058250.1	Liftoff	exon	68210448	68210526	.	-	.	ID=exon-NM_001372378.1-7;Parent=rna-NM_001372378.1;Dbxref=GeneID:27355,GenBank:NM_001372378.1,MGI:MGI:1351623;gbkey=mRNA;gene=Pald1;product=phosphatase domain containing%2C paladin 1%2C transcript variant 2;transcript_id=NM_001372378.1;extra_copy_number=0
CM058250.1	Liftoff	exon	68210674	68210834	.	-	.	ID=exon-NM_001372378.1-6;Parent=rna-NM_001372378.1;Dbxref=GeneID:27355,GenBank:NM_001372378.1,MGI:MGI:1351623;gbkey=mRNA;gene=Pald1;product=phosphatase domain containing%2C paladin 1%2C transcript variant 2;transcript_id=NM_001372378.1;extra_copy_number=0
CM058250.1	Liftoff	exon	68212281	68212445	.	-	.	ID=exon-NM_001372378.1-5;Parent=rna-NM_001372378.1;Dbxref=GeneID:27355,GenBank:NM_001372378.1,MGI:MGI:1351623;gbkey=mRNA;gene=Pald1;product=phosphatase domain containing%2C paladin 1%2C transcript variant 2;transcript_id=NM_001372378.1;extra_copy_number=0
CM058250.1	Liftoff	exon	68213036	68213215	.	-	.	ID=exon-NM_001372378.1-4;Parent=rna-NM_001372378.1;Dbxref=GeneID:27355,GenBank:NM_001372378.1,MGI:MGI:1351623;gbkey=mRNA;gene=Pald1;product=phosphatase domain containing%2C paladin 1%2C transcript variant 2;transcript_id=NM_001372378.1;extra_copy_number=0
CM058250.1	Liftoff	exon	68215073	68215175	.	-	.	ID=exon-NM_001372378.1-3;Parent=rna-NM_001372378.1;Dbxref=GeneID:27355,GenBank:NM_001372378.1,MGI:MGI:1351623;gbkey=mRNA;gene=Pald1;product=phosphatase domain containing%2C paladin 1%2C transcript variant 2;transcript_id=NM_001372378.1;extra_copy_number=0
CM058250.1	Liftoff	exon	68217954	68218176	.	-	.	ID=exon-NM_001372378.1-2;Parent=rna-NM_001372378.1;Dbxref=GeneID:27355,GenBank:NM_001372378.1,MGI:MGI:1351623;gbkey=mRNA;gene=Pald1;product=phosphatase domain containing%2C paladin 1%2C transcript variant 2;transcript_id=NM_001372378.1;extra_copy_number=0
CM058250.1	Liftoff	exon	68245434	68245481	.	-	.	ID=exon-NM_001372378.1-1;Parent=rna-NM_001372378.1;Dbxref=GeneID:27355,GenBank:NM_001372378.1,MGI:MGI:1351623;gbkey=mRNA;gene=Pald1;product=phosphatase domain containing%2C paladin 1%2C transcript variant 2;transcript_id=NM_001372378.1;extra_copy_number=0
CM058250.1	Liftoff	CDS	68183223	68183375	.	-	.	ID=cds-NP_001359307.1;Parent=rna-NM_001372378.1;Dbxref=GeneID:27355,GenBank:NP_001359307.1,MGI:MGI:1351623;Name=NP_001359307.1;Note=isoform 2 is encoded by transcript variant 2;gbkey=CDS;gene=Pald1;product=paladin isoform 2;protein_id=NP_001359307.1;extra_copy_number=0
CM058250.1	Liftoff	CDS	68185357	68185512	.	-	.	ID=cds-NP_001359307.1;Parent=rna-NM_001372378.1;Dbxref=GeneID:27355,GenBank:NP_001359307.1,MGI:MGI:1351623;Name=NP_001359307.1;Note=isoform 2 is encoded by transcript variant 2;gbkey=CDS;gene=Pald1;product=paladin isoform 2;protein_id=NP_001359307.1;extra_copy_number=0
CM058250.1	Liftoff	CDS	68201339	68201479	.	-	.	ID=cds-NP_001359307.1;Parent=rna-NM_001372378.1;Dbxref=GeneID:27355,GenBank:NP_001359307.1,MGI:MGI:1351623;Name=NP_001359307.1;Note=isoform 2 is encoded by transcript variant 2;gbkey=CDS;gene=Pald1;product=paladin isoform 2;protein_id=NP_001359307.1;extra_copy_number=0
CM058250.1	Liftoff	CDS	68203071	68203142	.	-	.	ID=cds-NP_001359307.1;Parent=rna-NM_001372378.1;Dbxref=GeneID:27355,GenBank:NP_001359307.1,MGI:MGI:1351623;Name=NP_001359307.1;Note=isoform 2 is encoded by transcript variant 2;gbkey=CDS;gene=Pald1;product=paladin isoform 2;protein_id=NP_001359307.1;extra_copy_number=0
CM058250.1	Liftoff	CDS	68203352	68203492	.	-	.	ID=cds-NP_001359307.1;Parent=rna-NM_001372378.1;Dbxref=GeneID:27355,GenBank:NP_001359307.1,MGI:MGI:1351623;Name=NP_001359307.1;Note=isoform 2 is encoded by transcript variant 2;gbkey=CDS;gene=Pald1;product=paladin isoform 2;protein_id=NP_001359307.1;extra_copy_number=0
CM058250.1	Liftoff	CDS	68204459	68204641	.	-	.	ID=cds-NP_001359307.1;Parent=rna-NM_001372378.1;Dbxref=GeneID:27355,GenBank:NP_001359307.1,MGI:MGI:1351623;Name=NP_001359307.1;Note=isoform 2 is encoded by transcript variant 2;gbkey=CDS;gene=Pald1;product=paladin isoform 2;protein_id=NP_001359307.1;extra_copy_number=0
CM058250.1	Liftoff	CDS	68204934	68205089	.	-	.	ID=cds-NP_001359307.1;Parent=rna-NM_001372378.1;Dbxref=GeneID:27355,GenBank:NP_001359307.1,MGI:MGI:1351623;Name=NP_001359307.1;Note=isoform 2 is encoded by transcript variant 2;gbkey=CDS;gene=Pald1;product=paladin isoform 2;protein_id=NP_001359307.1;extra_copy_number=0
CM058250.1	Liftoff	CDS	68205181	68205297	.	-	.	ID=cds-NP_001359307.1;Parent=rna-NM_001372378.1;Dbxref=GeneID:27355,GenBank:NP_001359307.1,MGI:MGI:1351623;Name=NP_001359307.1;Note=isoform 2 is encoded by transcript variant 2;gbkey=CDS;gene=Pald1;product=paladin isoform 2;protein_id=NP_001359307.1;extra_copy_number=0
CM058250.1	Liftoff	CDS	68205768	68205896	.	-	.	ID=cds-NP_001359307.1;Parent=rna-NM_001372378.1;Dbxref=GeneID:27355,GenBank:NP_001359307.1,MGI:MGI:1351623;Name=NP_001359307.1;Note=isoform 2 is encoded by transcript variant 2;gbkey=CDS;gene=Pald1;product=paladin isoform 2;protein_id=NP_001359307.1;extra_copy_number=0
CM058250.1	Liftoff	CDS	68206244	68206339	.	-	.	ID=cds-NP_001359307.1;Parent=rna-NM_001372378.1;Dbxref=GeneID:27355,GenBank:NP_001359307.1,MGI:MGI:1351623;Name=NP_001359307.1;Note=isoform 2 is encoded by transcript variant 2;gbkey=CDS;gene=Pald1;product=paladin isoform 2;protein_id=NP_001359307.1;extra_copy_number=0
CM058250.1	Liftoff	CDS	68208901	68209005	.	-	.	ID=cds-NP_001359307.1;Parent=rna-NM_001372378.1;Dbxref=GeneID:27355,GenBank:NP_001359307.1,MGI:MGI:1351623;Name=NP_001359307.1;Note=isoform 2 is encoded by transcript variant 2;gbkey=CDS;gene=Pald1;product=paladin isoform 2;protein_id=NP_001359307.1;extra_copy_number=0
CM058250.1	Liftoff	CDS	68209178	68209277	.	-	.	ID=cds-NP_001359307.1;Parent=rna-NM_001372378.1;Dbxref=GeneID:27355,GenBank:NP_001359307.1,MGI:MGI:1351623;Name=NP_001359307.1;Note=isoform 2 is encoded by transcript variant 2;gbkey=CDS;gene=Pald1;product=paladin isoform 2;protein_id=NP_001359307.1;extra_copy_number=0
CM058250.1	Liftoff	CDS	68209563	68209714	.	-	.	ID=cds-NP_001359307.1;Parent=rna-NM_001372378.1;Dbxref=GeneID:27355,GenBank:NP_001359307.1,MGI:MGI:1351623;Name=NP_001359307.1;Note=isoform 2 is encoded by transcript variant 2;gbkey=CDS;gene=Pald1;product=paladin isoform 2;protein_id=NP_001359307.1;extra_copy_number=0
CM058250.1	Liftoff	CDS	68210448	68210526	.	-	.	ID=cds-NP_001359307.1;Parent=rna-NM_001372378.1;Dbxref=GeneID:27355,GenBank:NP_001359307.1,MGI:MGI:1351623;Name=NP_001359307.1;Note=isoform 2 is encoded by transcript variant 2;gbkey=CDS;gene=Pald1;product=paladin isoform 2;protein_id=NP_001359307.1;extra_copy_number=0
CM058250.1	Liftoff	CDS	68210674	68210834	.	-	.	ID=cds-NP_001359307.1;Parent=rna-NM_001372378.1;Dbxref=GeneID:27355,GenBank:NP_001359307.1,MGI:MGI:1351623;Name=NP_001359307.1;Note=isoform 2 is encoded by transcript variant 2;gbkey=CDS;gene=Pald1;product=paladin isoform 2;protein_id=NP_001359307.1;extra_copy_number=0
CM058250.1	Liftoff	CDS	68212281	68212445	.	-	.	ID=cds-NP_001359307.1;Parent=rna-NM_001372378.1;Dbxref=GeneID:27355,GenBank:NP_001359307.1,MGI:MGI:1351623;Name=NP_001359307.1;Note=isoform 2 is encoded by transcript variant 2;gbkey=CDS;gene=Pald1;product=paladin isoform 2;protein_id=NP_001359307.1;extra_copy_number=0
CM058250.1	Liftoff	CDS	68213036	68213215	.	-	.	ID=cds-NP_001359307.1;Parent=rna-NM_001372378.1;Dbxref=GeneID:27355,GenBank:NP_001359307.1,MGI:MGI:1351623;Name=NP_001359307.1;Note=isoform 2 is encoded by transcript variant 2;gbkey=CDS;gene=Pald1;product=paladin isoform 2;protein_id=NP_001359307.1;extra_copy_number=0
CM058250.1	Liftoff	CDS	68215073	68215175	.	-	.	ID=cds-NP_001359307.1;Parent=rna-NM_001372378.1;Dbxref=GeneID:27355,GenBank:NP_001359307.1,MGI:MGI:1351623;Name=NP_001359307.1;Note=isoform 2 is encoded by transcript variant 2;gbkey=CDS;gene=Pald1;product=paladin isoform 2;protein_id=NP_001359307.1;extra_copy_number=0
CM058250.1	Liftoff	CDS	68217954	68218147	.	-	.	ID=cds-NP_001359307.1;Parent=rna-NM_001372378.1;Dbxref=GeneID:27355,GenBank:NP_001359307.1,MGI:MGI:1351623;Name=NP_001359307.1;Note=isoform 2 is encoded by transcript variant 2;gbkey=CDS;gene=Pald1;product=paladin isoform 2;protein_id=NP_001359307.1;extra_copy_number=0
CM058250.1	Liftoff	transcript	68181789	68245688	.	-	.	ID=rna-XR_004936190.1;Parent=gene-Pald1;Dbxref=GeneID:27355,GenBank:XR_004936190.1,MGI:MGI:1351623;Name=XR_004936190.1;gbkey=misc_RNA;gene=Pald1;model_evidence=Supporting evidence includes similarity to: 2 mRNAs%2C 28 ESTs%2C 1 Protein%2C 544 long SRA reads%2C and 100%25 coverage of the annotated genomic feature by RNAseq alignments%2C including 43 samples with support for all annotated introns;product=phosphatase domain containing%2C paladin 1%2C transcript variant X3;transcript_id=XR_004936190.1;extra_copy_number=0
CM058250.1	Liftoff	exon	68181789	68183375	.	-	.	ID=exon-XR_004936190.1-20;Parent=rna-XR_004936190.1;Dbxref=GeneID:27355,GenBank:XR_004936190.1,MGI:MGI:1351623;gbkey=misc_RNA;gene=Pald1;product=phosphatase domain containing%2C paladin 1%2C transcript variant X3;transcript_id=XR_004936190.1;extra_copy_number=0
CM058250.1	Liftoff	exon	68185357	68185512	.	-	.	ID=exon-XR_004936190.1-19;Parent=rna-XR_004936190.1;Dbxref=GeneID:27355,GenBank:XR_004936190.1,MGI:MGI:1351623;gbkey=misc_RNA;gene=Pald1;product=phosphatase domain containing%2C paladin 1%2C transcript variant X3;transcript_id=XR_004936190.1;extra_copy_number=0
CM058250.1	Liftoff	exon	68201339	68201479	.	-	.	ID=exon-XR_004936190.1-18;Parent=rna-XR_004936190.1;Dbxref=GeneID:27355,GenBank:XR_004936190.1,MGI:MGI:1351623;gbkey=misc_RNA;gene=Pald1;product=phosphatase domain containing%2C paladin 1%2C transcript variant X3;transcript_id=XR_004936190.1;extra_copy_number=0
CM058250.1	Liftoff	exon	68203071	68203142	.	-	.	ID=exon-XR_004936190.1-17;Parent=rna-XR_004936190.1;Dbxref=GeneID:27355,GenBank:XR_004936190.1,MGI:MGI:1351623;gbkey=misc_RNA;gene=Pald1;product=phosphatase domain containing%2C paladin 1%2C transcript variant X3;transcript_id=XR_004936190.1;extra_copy_number=0
CM058250.1	Liftoff	exon	68203352	68203492	.	-	.	ID=exon-XR_004936190.1-16;Parent=rna-XR_004936190.1;Dbxref=GeneID:27355,GenBank:XR_004936190.1,MGI:MGI:1351623;gbkey=misc_RNA;gene=Pald1;product=phosphatase domain containing%2C paladin 1%2C transcript variant X3;transcript_id=XR_004936190.1;extra_copy_number=0
CM058250.1	Liftoff	exon	68204459	68204641	.	-	.	ID=exon-XR_004936190.1-15;Parent=rna-XR_004936190.1;Dbxref=GeneID:27355,GenBank:XR_004936190.1,MGI:MGI:1351623;gbkey=misc_RNA;gene=Pald1;product=phosphatase domain containing%2C paladin 1%2C transcript variant X3;transcript_id=XR_004936190.1;extra_copy_number=0
CM058250.1	Liftoff	exon	68204934	68205089	.	-	.	ID=exon-XR_004936190.1-14;Parent=rna-XR_004936190.1;Dbxref=GeneID:27355,GenBank:XR_004936190.1,MGI:MGI:1351623;gbkey=misc_RNA;gene=Pald1;product=phosphatase domain containing%2C paladin 1%2C transcript variant X3;transcript_id=XR_004936190.1;extra_copy_number=0
CM058250.1	Liftoff	exon	68205181	68205297	.	-	.	ID=exon-XR_004936190.1-13;Parent=rna-XR_004936190.1;Dbxref=GeneID:27355,GenBank:XR_004936190.1,MGI:MGI:1351623;gbkey=misc_RNA;gene=Pald1;product=phosphatase domain containing%2C paladin 1%2C transcript variant X3;transcript_id=XR_004936190.1;extra_copy_number=0
CM058250.1	Liftoff	exon	68205768	68205873	.	-	.	ID=exon-XR_004936190.1-12;Parent=rna-XR_004936190.1;Dbxref=GeneID:27355,GenBank:XR_004936190.1,MGI:MGI:1351623;gbkey=misc_RNA;gene=Pald1;product=phosphatase domain containing%2C paladin 1%2C transcript variant X3;transcript_id=XR_004936190.1;extra_copy_number=0
CM058250.1	Liftoff	exon	68206244	68206339	.	-	.	ID=exon-XR_004936190.1-11;Parent=rna-XR_004936190.1;Dbxref=GeneID:27355,GenBank:XR_004936190.1,MGI:MGI:1351623;gbkey=misc_RNA;gene=Pald1;product=phosphatase domain containing%2C paladin 1%2C transcript variant X3;transcript_id=XR_004936190.1;extra_copy_number=0
CM058250.1	Liftoff	exon	68208901	68209005	.	-	.	ID=exon-XR_004936190.1-10;Parent=rna-XR_004936190.1;Dbxref=GeneID:27355,GenBank:XR_004936190.1,MGI:MGI:1351623;gbkey=misc_RNA;gene=Pald1;product=phosphatase domain containing%2C paladin 1%2C transcript variant X3;transcript_id=XR_004936190.1;extra_copy_number=0
CM058250.1	Liftoff	exon	68209178	68209277	.	-	.	ID=exon-XR_004936190.1-9;Parent=rna-XR_004936190.1;Dbxref=GeneID:27355,GenBank:XR_004936190.1,MGI:MGI:1351623;gbkey=misc_RNA;gene=Pald1;product=phosphatase domain containing%2C paladin 1%2C transcript variant X3;transcript_id=XR_004936190.1;extra_copy_number=0
CM058250.1	Liftoff	exon	68209563	68209714	.	-	.	ID=exon-XR_004936190.1-8;Parent=rna-XR_004936190.1;Dbxref=GeneID:27355,GenBank:XR_004936190.1,MGI:MGI:1351623;gbkey=misc_RNA;gene=Pald1;product=phosphatase domain containing%2C paladin 1%2C transcript variant X3;transcript_id=XR_004936190.1;extra_copy_number=0
CM058250.1	Liftoff	exon	68210448	68210523	.	-	.	ID=exon-XR_004936190.1-7;Parent=rna-XR_004936190.1;Dbxref=GeneID:27355,GenBank:XR_004936190.1,MGI:MGI:1351623;gbkey=misc_RNA;gene=Pald1;product=phosphatase domain containing%2C paladin 1%2C transcript variant X3;transcript_id=XR_004936190.1;extra_copy_number=0
CM058250.1	Liftoff	exon	68210674	68210834	.	-	.	ID=exon-XR_004936190.1-6;Parent=rna-XR_004936190.1;Dbxref=GeneID:27355,GenBank:XR_004936190.1,MGI:MGI:1351623;gbkey=misc_RNA;gene=Pald1;product=phosphatase domain containing%2C paladin 1%2C transcript variant X3;transcript_id=XR_004936190.1;extra_copy_number=0
CM058250.1	Liftoff	exon	68212281	68212445	.	-	.	ID=exon-XR_004936190.1-5;Parent=rna-XR_004936190.1;Dbxref=GeneID:27355,GenBank:XR_004936190.1,MGI:MGI:1351623;gbkey=misc_RNA;gene=Pald1;product=phosphatase domain containing%2C paladin 1%2C transcript variant X3;transcript_id=XR_004936190.1;extra_copy_number=0
CM058250.1	Liftoff	exon	68213036	68213215	.	-	.	ID=exon-XR_004936190.1-4;Parent=rna-XR_004936190.1;Dbxref=GeneID:27355,GenBank:XR_004936190.1,MGI:MGI:1351623;gbkey=misc_RNA;gene=Pald1;product=phosphatase domain containing%2C paladin 1%2C transcript variant X3;transcript_id=XR_004936190.1;extra_copy_number=0
CM058250.1	Liftoff	exon	68215073	68215175	.	-	.	ID=exon-XR_004936190.1-3;Parent=rna-XR_004936190.1;Dbxref=GeneID:27355,GenBank:XR_004936190.1,MGI:MGI:1351623;gbkey=misc_RNA;gene=Pald1;product=phosphatase domain containing%2C paladin 1%2C transcript variant X3;transcript_id=XR_004936190.1;extra_copy_number=0
CM058250.1	Liftoff	exon	68217954	68218176	.	-	.	ID=exon-XR_004936190.1-2;Parent=rna-XR_004936190.1;Dbxref=GeneID:27355,GenBank:XR_004936190.1,MGI:MGI:1351623;gbkey=misc_RNA;gene=Pald1;product=phosphatase domain containing%2C paladin 1%2C transcript variant X3;transcript_id=XR_004936190.1;extra_copy_number=0
CM058250.1	Liftoff	exon	68245434	68245688	.	-	.	ID=exon-XR_004936190.1-1;Parent=rna-XR_004936190.1;Dbxref=GeneID:27355,GenBank:XR_004936190.1,MGI:MGI:1351623;gbkey=misc_RNA;gene=Pald1;product=phosphatase domain containing%2C paladin 1%2C transcript variant X3;transcript_id=XR_004936190.1;extra_copy_number=0
CM058250.1	Liftoff	transcript	68181789	68245688	.	-	.	ID=rna-XR_380400.4;Parent=gene-Pald1;Dbxref=GeneID:27355,GenBank:XR_380400.4,MGI:MGI:1351623;Name=XR_380400.4;gbkey=misc_RNA;gene=Pald1;model_evidence=Supporting evidence includes similarity to: 2 mRNAs%2C 31 ESTs%2C 1 Protein%2C 539 long SRA reads%2C and 100%25 coverage of the annotated genomic feature by RNAseq alignments%2C including 43 samples with support for all annotated introns;product=phosphatase domain containing%2C paladin 1%2C transcript variant X2;transcript_id=XR_380400.4;extra_copy_number=0
CM058250.1	Liftoff	exon	68181789	68183375	.	-	.	ID=exon-XR_380400.4-20;Parent=rna-XR_380400.4;Dbxref=GeneID:27355,GenBank:XR_380400.4,MGI:MGI:1351623;gbkey=misc_RNA;gene=Pald1;product=phosphatase domain containing%2C paladin 1%2C transcript variant X2;transcript_id=XR_380400.4;extra_copy_number=0
CM058250.1	Liftoff	exon	68185357	68185512	.	-	.	ID=exon-XR_380400.4-19;Parent=rna-XR_380400.4;Dbxref=GeneID:27355,GenBank:XR_380400.4,MGI:MGI:1351623;gbkey=misc_RNA;gene=Pald1;product=phosphatase domain containing%2C paladin 1%2C transcript variant X2;transcript_id=XR_380400.4;extra_copy_number=0
CM058250.1	Liftoff	exon	68201339	68201479	.	-	.	ID=exon-XR_380400.4-18;Parent=rna-XR_380400.4;Dbxref=GeneID:27355,GenBank:XR_380400.4,MGI:MGI:1351623;gbkey=misc_RNA;gene=Pald1;product=phosphatase domain containing%2C paladin 1%2C transcript variant X2;transcript_id=XR_380400.4;extra_copy_number=0
CM058250.1	Liftoff	exon	68203071	68203142	.	-	.	ID=exon-XR_380400.4-17;Parent=rna-XR_380400.4;Dbxref=GeneID:27355,GenBank:XR_380400.4,MGI:MGI:1351623;gbkey=misc_RNA;gene=Pald1;product=phosphatase domain containing%2C paladin 1%2C transcript variant X2;transcript_id=XR_380400.4;extra_copy_number=0
CM058250.1	Liftoff	exon	68203352	68203492	.	-	.	ID=exon-XR_380400.4-16;Parent=rna-XR_380400.4;Dbxref=GeneID:27355,GenBank:XR_380400.4,MGI:MGI:1351623;gbkey=misc_RNA;gene=Pald1;product=phosphatase domain containing%2C paladin 1%2C transcript variant X2;transcript_id=XR_380400.4;extra_copy_number=0
CM058250.1	Liftoff	exon	68204459	68204641	.	-	.	ID=exon-XR_380400.4-15;Parent=rna-XR_380400.4;Dbxref=GeneID:27355,GenBank:XR_380400.4,MGI:MGI:1351623;gbkey=misc_RNA;gene=Pald1;product=phosphatase domain containing%2C paladin 1%2C transcript variant X2;transcript_id=XR_380400.4;extra_copy_number=0
CM058250.1	Liftoff	exon	68204934	68205089	.	-	.	ID=exon-XR_380400.4-14;Parent=rna-XR_380400.4;Dbxref=GeneID:27355,GenBank:XR_380400.4,MGI:MGI:1351623;gbkey=misc_RNA;gene=Pald1;product=phosphatase domain containing%2C paladin 1%2C transcript variant X2;transcript_id=XR_380400.4;extra_copy_number=0
CM058250.1	Liftoff	exon	68205181	68205297	.	-	.	ID=exon-XR_380400.4-13;Parent=rna-XR_380400.4;Dbxref=GeneID:27355,GenBank:XR_380400.4,MGI:MGI:1351623;gbkey=misc_RNA;gene=Pald1;product=phosphatase domain containing%2C paladin 1%2C transcript variant X2;transcript_id=XR_380400.4;extra_copy_number=0
CM058250.1	Liftoff	exon	68205768	68205873	.	-	.	ID=exon-XR_380400.4-12;Parent=rna-XR_380400.4;Dbxref=GeneID:27355,GenBank:XR_380400.4,MGI:MGI:1351623;gbkey=misc_RNA;gene=Pald1;product=phosphatase domain containing%2C paladin 1%2C transcript variant X2;transcript_id=XR_380400.4;extra_copy_number=0
CM058250.1	Liftoff	exon	68206244	68206339	.	-	.	ID=exon-XR_380400.4-11;Parent=rna-XR_380400.4;Dbxref=GeneID:27355,GenBank:XR_380400.4,MGI:MGI:1351623;gbkey=misc_RNA;gene=Pald1;product=phosphatase domain containing%2C paladin 1%2C transcript variant X2;transcript_id=XR_380400.4;extra_copy_number=0
CM058250.1	Liftoff	exon	68208901	68209005	.	-	.	ID=exon-XR_380400.4-10;Parent=rna-XR_380400.4;Dbxref=GeneID:27355,GenBank:XR_380400.4,MGI:MGI:1351623;gbkey=misc_RNA;gene=Pald1;product=phosphatase domain containing%2C paladin 1%2C transcript variant X2;transcript_id=XR_380400.4;extra_copy_number=0
CM058250.1	Liftoff	exon	68209178	68209277	.	-	.	ID=exon-XR_380400.4-9;Parent=rna-XR_380400.4;Dbxref=GeneID:27355,GenBank:XR_380400.4,MGI:MGI:1351623;gbkey=misc_RNA;gene=Pald1;product=phosphatase domain containing%2C paladin 1%2C transcript variant X2;transcript_id=XR_380400.4;extra_copy_number=0
CM058250.1	Liftoff	exon	68209563	68209714	.	-	.	ID=exon-XR_380400.4-8;Parent=rna-XR_380400.4;Dbxref=GeneID:27355,GenBank:XR_380400.4,MGI:MGI:1351623;gbkey=misc_RNA;gene=Pald1;product=phosphatase domain containing%2C paladin 1%2C transcript variant X2;transcript_id=XR_380400.4;extra_copy_number=0
CM058250.1	Liftoff	exon	68210448	68210526	.	-	.	ID=exon-XR_380400.4-7;Parent=rna-XR_380400.4;Dbxref=GeneID:27355,GenBank:XR_380400.4,MGI:MGI:1351623;gbkey=misc_RNA;gene=Pald1;product=phosphatase domain containing%2C paladin 1%2C transcript variant X2;transcript_id=XR_380400.4;extra_copy_number=0
CM058250.1	Liftoff	exon	68210674	68210834	.	-	.	ID=exon-XR_380400.4-6;Parent=rna-XR_380400.4;Dbxref=GeneID:27355,GenBank:XR_380400.4,MGI:MGI:1351623;gbkey=misc_RNA;gene=Pald1;product=phosphatase domain containing%2C paladin 1%2C transcript variant X2;transcript_id=XR_380400.4;extra_copy_number=0
CM058250.1	Liftoff	exon	68212281	68212445	.	-	.	ID=exon-XR_380400.4-5;Parent=rna-XR_380400.4;Dbxref=GeneID:27355,GenBank:XR_380400.4,MGI:MGI:1351623;gbkey=misc_RNA;gene=Pald1;product=phosphatase domain containing%2C paladin 1%2C transcript variant X2;transcript_id=XR_380400.4;extra_copy_number=0
CM058250.1	Liftoff	exon	68213036	68213215	.	-	.	ID=exon-XR_380400.4-4;Parent=rna-XR_380400.4;Dbxref=GeneID:27355,GenBank:XR_380400.4,MGI:MGI:1351623;gbkey=misc_RNA;gene=Pald1;product=phosphatase domain containing%2C paladin 1%2C transcript variant X2;transcript_id=XR_380400.4;extra_copy_number=0
CM058250.1	Liftoff	exon	68215073	68215175	.	-	.	ID=exon-XR_380400.4-3;Parent=rna-XR_380400.4;Dbxref=GeneID:27355,GenBank:XR_380400.4,MGI:MGI:1351623;gbkey=misc_RNA;gene=Pald1;product=phosphatase domain containing%2C paladin 1%2C transcript variant X2;transcript_id=XR_380400.4;extra_copy_number=0
CM058250.1	Liftoff	exon	68217954	68218176	.	-	.	ID=exon-XR_380400.4-2;Parent=rna-XR_380400.4;Dbxref=GeneID:27355,GenBank:XR_380400.4,MGI:MGI:1351623;gbkey=misc_RNA;gene=Pald1;product=phosphatase domain containing%2C paladin 1%2C transcript variant X2;transcript_id=XR_380400.4;extra_copy_number=0
CM058250.1	Liftoff	exon	68245434	68245688	.	-	.	ID=exon-XR_380400.4-1;Parent=rna-XR_380400.4;Dbxref=GeneID:27355,GenBank:XR_380400.4,MGI:MGI:1351623;gbkey=misc_RNA;gene=Pald1;product=phosphatase domain containing%2C paladin 1%2C transcript variant X2;transcript_id=XR_380400.4;extra_copy_number=0
CM058250.1	Liftoff	gene	68280121	68287495	.	+	.	ID=gene-Nodal;Dbxref=GeneID:18119,MGI:MGI:97359;Name=Nodal;description=nodal;gbkey=Gene;gene=Nodal;gene_biotype=protein_coding;gene_synonym=Tg.413d;coverage=1.0;sequence_ID=0.999;valid_ORFs=1;extra_copy_number=0;copy_num_ID=gene-Nodal_0
CM058250.1	Liftoff	mRNA	68280121	68287495	.	+	.	ID=rna-NM_013611.5;Parent=gene-Nodal;Dbxref=GeneID:18119,GenBank:NM_013611.5,MGI:MGI:97359;Name=NM_013611.5;gbkey=mRNA;gene=Nodal;product=nodal;tag=RefSeq Select;transcript_id=NM_013611.5;matches_ref_protein=True;valid_ORF=True;extra_copy_number=0
CM058250.1	Liftoff	exon	68280121	68280645	.	+	.	ID=exon-NM_013611.5-1;Parent=rna-NM_013611.5;Dbxref=GeneID:18119,GenBank:NM_013611.5,MGI:MGI:97359;gbkey=mRNA;gene=Nodal;product=nodal;tag=RefSeq Select;transcript_id=NM_013611.5;extra_copy_number=0
CM058250.1	Liftoff	exon	68285137	68285852	.	+	.	ID=exon-NM_013611.5-2;Parent=rna-NM_013611.5;Dbxref=GeneID:18119,GenBank:NM_013611.5,MGI:MGI:97359;gbkey=mRNA;gene=Nodal;product=nodal;tag=RefSeq Select;transcript_id=NM_013611.5;extra_copy_number=0
CM058250.1	Liftoff	exon	68286641	68287495	.	+	.	ID=exon-NM_013611.5-3;Parent=rna-NM_013611.5;Dbxref=GeneID:18119,GenBank:NM_013611.5,MGI:MGI:97359;gbkey=mRNA;gene=Nodal;product=nodal;tag=RefSeq Select;transcript_id=NM_013611.5;extra_copy_number=0
CM058250.1	Liftoff	CDS	68280450	68280645	.	+	.	ID=cds-NP_038639.2;Parent=rna-NM_013611.5;Dbxref=CCDS:CCDS23878.1,GeneID:18119,GenBank:NP_038639.2,MGI:MGI:97359;Name=NP_038639.2;gbkey=CDS;gene=Nodal;product=nodal preproprotein;protein_id=NP_038639.2;tag=RefSeq Select;extra_copy_number=0
CM058250.1	Liftoff	CDS	68285137	68285852	.	+	.	ID=cds-NP_038639.2;Parent=rna-NM_013611.5;Dbxref=CCDS:CCDS23878.1,GeneID:18119,GenBank:NP_038639.2,MGI:MGI:97359;Name=NP_038639.2;gbkey=CDS;gene=Nodal;product=nodal preproprotein;protein_id=NP_038639.2;tag=RefSeq Select;extra_copy_number=0
CM058250.1	Liftoff	CDS	68286641	68286793	.	+	.	ID=cds-NP_038639.2;Parent=rna-NM_013611.5;Dbxref=CCDS:CCDS23878.1,GeneID:18119,GenBank:NP_038639.2,MGI:MGI:97359;Name=NP_038639.2;gbkey=CDS;gene=Nodal;product=nodal preproprotein;protein_id=NP_038639.2;tag=RefSeq Select;extra_copy_number=0
CM058250.1	Liftoff	gene	68294655	68314826	.	-	.	ID=gene-Eif4ebp2;Dbxref=GeneID:13688,MGI:MGI:109198;Name=Eif4ebp2;description=eukaryotic translation initiation factor 4E binding protein 2;gbkey=Gene;gene=Eif4ebp2;gene_biotype=protein_coding;gene_synonym=2810011I19Rik,4E-BP2,PHAS-II;coverage=1.0;sequence_ID=1.0;valid_ORFs=1;extra_copy_number=0;copy_num_ID=gene-Eif4ebp2_0
CM058250.1	Liftoff	mRNA	68294655	68314826	.	-	.	ID=rna-NM_010124.2;Parent=gene-Eif4ebp2;Dbxref=GeneID:13688,GenBank:NM_010124.2,MGI:MGI:109198;Name=NM_010124.2;gbkey=mRNA;gene=Eif4ebp2;product=eukaryotic translation initiation factor 4E binding protein 2;tag=RefSeq Select;transcript_id=NM_010124.2;matches_ref_protein=True;valid_ORF=True;extra_copy_number=0
CM058250.1	Liftoff	exon	68294655	68295986	.	-	.	ID=exon-NM_010124.2-3;Parent=rna-NM_010124.2;Dbxref=GeneID:13688,GenBank:NM_010124.2,MGI:MGI:109198;gbkey=mRNA;gene=Eif4ebp2;product=eukaryotic translation initiation factor 4E binding protein 2;tag=RefSeq Select;transcript_id=NM_010124.2;extra_copy_number=0
CM058250.1	Liftoff	exon	68297076	68297261	.	-	.	ID=exon-NM_010124.2-2;Parent=rna-NM_010124.2;Dbxref=GeneID:13688,GenBank:NM_010124.2,MGI:MGI:109198;gbkey=mRNA;gene=Eif4ebp2;product=eukaryotic translation initiation factor 4E binding protein 2;tag=RefSeq Select;transcript_id=NM_010124.2;extra_copy_number=0
CM058250.1	Liftoff	exon	68314559	68314826	.	-	.	ID=exon-NM_010124.2-1;Parent=rna-NM_010124.2;Dbxref=GeneID:13688,GenBank:NM_010124.2,MGI:MGI:109198;gbkey=mRNA;gene=Eif4ebp2;product=eukaryotic translation initiation factor 4E binding protein 2;tag=RefSeq Select;transcript_id=NM_010124.2;extra_copy_number=0
CM058250.1	Liftoff	CDS	68295955	68295986	.	-	.	ID=cds-NP_034254.1;Parent=rna-NM_010124.2;Dbxref=CCDS:CCDS23879.1,GeneID:13688,GenBank:NP_034254.1,MGI:MGI:109198;Name=NP_034254.1;gbkey=CDS;gene=Eif4ebp2;product=eukaryotic translation initiation factor 4E-binding protein 2;protein_id=NP_034254.1;tag=RefSeq Select;extra_copy_number=0
CM058250.1	Liftoff	CDS	68297076	68297261	.	-	.	ID=cds-NP_034254.1;Parent=rna-NM_010124.2;Dbxref=CCDS:CCDS23879.1,GeneID:13688,GenBank:NP_034254.1,MGI:MGI:109198;Name=NP_034254.1;gbkey=CDS;gene=Eif4ebp2;product=eukaryotic translation initiation factor 4E-binding protein 2;protein_id=NP_034254.1;tag=RefSeq Select;extra_copy_number=0
CM058250.1	Liftoff	CDS	68314559	68314703	.	-	.	ID=cds-NP_034254.1;Parent=rna-NM_010124.2;Dbxref=CCDS:CCDS23879.1,GeneID:13688,GenBank:NP_034254.1,MGI:MGI:109198;Name=NP_034254.1;gbkey=CDS;gene=Eif4ebp2;product=eukaryotic translation initiation factor 4E-binding protein 2;protein_id=NP_034254.1;tag=RefSeq Select;extra_copy_number=0
CM058250.1	Liftoff	gene	68337405	68338859	.	-	.	ID=gene-D830039M14Rik;Dbxref=GeneID:320949,MGI:MGI:2445111;Name=D830039M14Rik;description=RIKEN cDNA D830039M14 gene;gbkey=Gene;gene=D830039M14Rik;gene_biotype=lncRNA;coverage=1.0;sequence_ID=1.0;extra_copy_number=0;copy_num_ID=gene-D830039M14Rik_0
CM058250.1	Liftoff	lnc_RNA	68337405	68338859	.	-	.	ID=rna-NR_166099.1;Parent=gene-D830039M14Rik;Dbxref=GeneID:320949,GenBank:NR_166099.1,MGI:MGI:2445111;Name=NR_166099.1;gbkey=ncRNA;gene=D830039M14Rik;product=RIKEN cDNA D830039M14 gene;transcript_id=NR_166099.1;extra_copy_number=0
CM058250.1	Liftoff	exon	68337405	68338859	.	-	.	ID=exon-NR_166099.1-1;Parent=rna-NR_166099.1;Dbxref=GeneID:320949,GenBank:NR_166099.1,MGI:MGI:2445111;gbkey=ncRNA;gene=D830039M14Rik;product=RIKEN cDNA D830039M14 gene;transcript_id=NR_166099.1;extra_copy_number=0
CM058250.1	Liftoff	gene	68337978	68444974	.	+	.	ID=gene-Lrrc20;Dbxref=GeneID:216011,MGI:MGI:2387182;Name=Lrrc20;description=leucine rich repeat containing 20;gbkey=Gene;gene=Lrrc20;gene_biotype=protein_coding;coverage=1.0;sequence_ID=1.0;valid_ORFs=4;extra_copy_number=0;copy_num_ID=gene-Lrrc20_0
CM058250.1	Liftoff	mRNA	68337978	68444974	.	+	.	ID=rna-XM_017313884.1;Parent=gene-Lrrc20;Dbxref=GeneID:216011,GenBank:XM_017313884.1,MGI:MGI:2387182;Name=XM_017313884.1;gbkey=mRNA;gene=Lrrc20;model_evidence=Supporting evidence includes similarity to: 2 mRNAs%2C 6 ESTs%2C 3 Proteins%2C 432 long SRA reads%2C and 99%25 coverage of the annotated genomic feature by RNAseq alignments%2C including 20 samples with support for all annotated introns;product=leucine rich repeat containing 20%2C transcript variant X1;transcript_id=XM_017313884.1;matches_ref_protein=True;valid_ORF=True;extra_copy_number=0
CM058250.1	Liftoff	exon	68337978	68338067	.	+	.	ID=exon-XM_017313884.1-1;Parent=rna-XM_017313884.1;Dbxref=GeneID:216011,GenBank:XM_017313884.1,MGI:MGI:2387182;gbkey=mRNA;gene=Lrrc20;product=leucine rich repeat containing 20%2C transcript variant X1;transcript_id=XM_017313884.1;extra_copy_number=0
CM058250.1	Liftoff	exon	68344514	68344660	.	+	.	ID=exon-XM_017313884.1-2;Parent=rna-XM_017313884.1;Dbxref=GeneID:216011,GenBank:XM_017313884.1,MGI:MGI:2387182;gbkey=mRNA;gene=Lrrc20;product=leucine rich repeat containing 20%2C transcript variant X1;transcript_id=XM_017313884.1;extra_copy_number=0
CM058250.1	Liftoff	exon	68410231	68410398	.	+	.	ID=exon-XM_017313884.1-3;Parent=rna-XM_017313884.1;Dbxref=GeneID:216011,GenBank:XM_017313884.1,MGI:MGI:2387182;gbkey=mRNA;gene=Lrrc20;product=leucine rich repeat containing 20%2C transcript variant X1;transcript_id=XM_017313884.1;extra_copy_number=0
CM058250.1	Liftoff	exon	68442313	68444974	.	+	.	ID=exon-XM_017313884.1-4;Parent=rna-XM_017313884.1;Dbxref=GeneID:216011,GenBank:XM_017313884.1,MGI:MGI:2387182;gbkey=mRNA;gene=Lrrc20;product=leucine rich repeat containing 20%2C transcript variant X1;transcript_id=XM_017313884.1;extra_copy_number=0
CM058250.1	Liftoff	CDS	68344579	68344660	.	+	.	ID=cds-XP_017169373.1;Parent=rna-XM_017313884.1;Dbxref=GeneID:216011,GenBank:XP_017169373.1,MGI:MGI:2387182;Name=XP_017169373.1;gbkey=CDS;gene=Lrrc20;product=leucine-rich repeat-containing protein 20 isoform X1;protein_id=XP_017169373.1;extra_copy_number=0
CM058250.1	Liftoff	CDS	68410231	68410398	.	+	.	ID=cds-XP_017169373.1;Parent=rna-XM_017313884.1;Dbxref=GeneID:216011,GenBank:XP_017169373.1,MGI:MGI:2387182;Name=XP_017169373.1;gbkey=CDS;gene=Lrrc20;product=leucine-rich repeat-containing protein 20 isoform X1;protein_id=XP_017169373.1;extra_copy_number=0
CM058250.1	Liftoff	CDS	68442313	68442467	.	+	.	ID=cds-XP_017169373.1;Parent=rna-XM_017313884.1;Dbxref=GeneID:216011,GenBank:XP_017169373.1,MGI:MGI:2387182;Name=XP_017169373.1;gbkey=CDS;gene=Lrrc20;product=leucine-rich repeat-containing protein 20 isoform X1;protein_id=XP_017169373.1;extra_copy_number=0
CM058250.1	Liftoff	mRNA	68337978	68444974	.	+	.	ID=rna-XM_017313885.1;Parent=gene-Lrrc20;Dbxref=GeneID:216011,GenBank:XM_017313885.1,MGI:MGI:2387182;Name=XM_017313885.1;gbkey=mRNA;gene=Lrrc20;model_evidence=Supporting evidence includes similarity to: 2 mRNAs%2C 19 ESTs%2C 1 Protein%2C 425 long SRA reads%2C and 99%25 coverage of the annotated genomic feature by RNAseq alignments%2C including 29 samples with support for all annotated introns;product=leucine rich repeat containing 20%2C transcript variant X2;transcript_id=XM_017313885.1;matches_ref_protein=True;valid_ORF=True;extra_copy_number=0
CM058250.1	Liftoff	exon	68337978	68338067	.	+	.	ID=exon-XM_017313885.1-1;Parent=rna-XM_017313885.1;Dbxref=GeneID:216011,GenBank:XM_017313885.1,MGI:MGI:2387182;gbkey=mRNA;gene=Lrrc20;product=leucine rich repeat containing 20%2C transcript variant X2;transcript_id=XM_017313885.1;extra_copy_number=0
CM058250.1	Liftoff	exon	68344514	68344660	.	+	.	ID=exon-XM_017313885.1-2;Parent=rna-XM_017313885.1;Dbxref=GeneID:216011,GenBank:XM_017313885.1,MGI:MGI:2387182;gbkey=mRNA;gene=Lrrc20;product=leucine rich repeat containing 20%2C transcript variant X2;transcript_id=XM_017313885.1;extra_copy_number=0
CM058250.1	Liftoff	exon	68389241	68389390	.	+	.	ID=exon-XM_017313885.1-3;Parent=rna-XM_017313885.1;Dbxref=GeneID:216011,GenBank:XM_017313885.1,MGI:MGI:2387182;gbkey=mRNA;gene=Lrrc20;product=leucine rich repeat containing 20%2C transcript variant X2;transcript_id=XM_017313885.1;extra_copy_number=0
CM058250.1	Liftoff	exon	68442313	68444974	.	+	.	ID=exon-XM_017313885.1-4;Parent=rna-XM_017313885.1;Dbxref=GeneID:216011,GenBank:XM_017313885.1,MGI:MGI:2387182;gbkey=mRNA;gene=Lrrc20;product=leucine rich repeat containing 20%2C transcript variant X2;transcript_id=XM_017313885.1;extra_copy_number=0
CM058250.1	Liftoff	CDS	68344579	68344660	.	+	.	ID=cds-XP_017169374.1;Parent=rna-XM_017313885.1;Dbxref=GeneID:216011,GenBank:XP_017169374.1,MGI:MGI:2387182;Name=XP_017169374.1;gbkey=CDS;gene=Lrrc20;product=leucine-rich repeat-containing protein 20 isoform X2;protein_id=XP_017169374.1;extra_copy_number=0
CM058250.1	Liftoff	CDS	68389241	68389390	.	+	.	ID=cds-XP_017169374.1;Parent=rna-XM_017313885.1;Dbxref=GeneID:216011,GenBank:XP_017169374.1,MGI:MGI:2387182;Name=XP_017169374.1;gbkey=CDS;gene=Lrrc20;product=leucine-rich repeat-containing protein 20 isoform X2;protein_id=XP_017169374.1;extra_copy_number=0
CM058250.1	Liftoff	CDS	68442313	68442467	.	+	.	ID=cds-XP_017169374.1;Parent=rna-XM_017313885.1;Dbxref=GeneID:216011,GenBank:XP_017169374.1,MGI:MGI:2387182;Name=XP_017169374.1;gbkey=CDS;gene=Lrrc20;product=leucine-rich repeat-containing protein 20 isoform X2;protein_id=XP_017169374.1;extra_copy_number=0
CM058250.1	Liftoff	mRNA	68337979	68444974	.	+	.	ID=rna-XM_006513472.5;Parent=gene-Lrrc20;Dbxref=GeneID:216011,GenBank:XM_006513472.5,MGI:MGI:2387182;Name=XM_006513472.5;gbkey=mRNA;gene=Lrrc20;model_evidence=Supporting evidence includes similarity to: 2 mRNAs%2C 6 ESTs%2C 1 Protein%2C 480 long SRA reads%2C and 99%25 coverage of the annotated genomic feature by RNAseq alignments%2C including 51 samples with support for all annotated introns;product=leucine rich repeat containing 20%2C transcript variant X3;transcript_id=XM_006513472.5;matches_ref_protein=True;valid_ORF=True;extra_copy_number=0
CM058250.1	Liftoff	exon	68337979	68338067	.	+	.	ID=exon-XM_006513472.5-1;Parent=rna-XM_006513472.5;Dbxref=GeneID:216011,GenBank:XM_006513472.5,MGI:MGI:2387182;gbkey=mRNA;gene=Lrrc20;product=leucine rich repeat containing 20%2C transcript variant X3;transcript_id=XM_006513472.5;extra_copy_number=0
CM058250.1	Liftoff	exon	68389241	68389390	.	+	.	ID=exon-XM_006513472.5-2;Parent=rna-XM_006513472.5;Dbxref=GeneID:216011,GenBank:XM_006513472.5,MGI:MGI:2387182;gbkey=mRNA;gene=Lrrc20;product=leucine rich repeat containing 20%2C transcript variant X3;transcript_id=XM_006513472.5;extra_copy_number=0
CM058250.1	Liftoff	exon	68410231	68410398	.	+	.	ID=exon-XM_006513472.5-3;Parent=rna-XM_006513472.5;Dbxref=GeneID:216011,GenBank:XM_006513472.5,MGI:MGI:2387182;gbkey=mRNA;gene=Lrrc20;product=leucine rich repeat containing 20%2C transcript variant X3;transcript_id=XM_006513472.5;extra_copy_number=0
CM058250.1	Liftoff	exon	68442313	68444974	.	+	.	ID=exon-XM_006513472.5-4;Parent=rna-XM_006513472.5;Dbxref=GeneID:216011,GenBank:XM_006513472.5,MGI:MGI:2387182;gbkey=mRNA;gene=Lrrc20;product=leucine rich repeat containing 20%2C transcript variant X3;transcript_id=XM_006513472.5;extra_copy_number=0
CM058250.1	Liftoff	CDS	68389366	68389390	.	+	.	ID=cds-XP_006513535.1;Parent=rna-XM_006513472.5;Dbxref=GeneID:216011,GenBank:XP_006513535.1,MGI:MGI:2387182;Name=XP_006513535.1;gbkey=CDS;gene=Lrrc20;product=leucine-rich repeat-containing protein 20 isoform X3;protein_id=XP_006513535.1;extra_copy_number=0
CM058250.1	Liftoff	CDS	68410231	68410398	.	+	.	ID=cds-XP_006513535.1;Parent=rna-XM_006513472.5;Dbxref=GeneID:216011,GenBank:XP_006513535.1,MGI:MGI:2387182;Name=XP_006513535.1;gbkey=CDS;gene=Lrrc20;product=leucine-rich repeat-containing protein 20 isoform X3;protein_id=XP_006513535.1;extra_copy_number=0
CM058250.1	Liftoff	CDS	68442313	68442467	.	+	.	ID=cds-XP_006513535.1;Parent=rna-XM_006513472.5;Dbxref=GeneID:216011,GenBank:XP_006513535.1,MGI:MGI:2387182;Name=XP_006513535.1;gbkey=CDS;gene=Lrrc20;product=leucine-rich repeat-containing protein 20 isoform X3;protein_id=XP_006513535.1;extra_copy_number=0
CM058250.1	Liftoff	mRNA	68338011	68444425	.	+	.	ID=rna-NM_153542.1;Parent=gene-Lrrc20;Dbxref=GeneID:216011,GenBank:NM_153542.1,MGI:MGI:2387182;Name=NM_153542.1;gbkey=mRNA;gene=Lrrc20;product=leucine rich repeat containing 20;tag=RefSeq Select;transcript_id=NM_153542.1;matches_ref_protein=True;valid_ORF=True;extra_copy_number=0
CM058250.1	Liftoff	exon	68338011	68338067	.	+	.	ID=exon-NM_153542.1-1;Parent=rna-NM_153542.1;Dbxref=GeneID:216011,GenBank:NM_153542.1,MGI:MGI:2387182;gbkey=mRNA;gene=Lrrc20;product=leucine rich repeat containing 20;tag=RefSeq Select;transcript_id=NM_153542.1;extra_copy_number=0
CM058250.1	Liftoff	exon	68344514	68344660	.	+	.	ID=exon-NM_153542.1-2;Parent=rna-NM_153542.1;Dbxref=GeneID:216011,GenBank:NM_153542.1,MGI:MGI:2387182;gbkey=mRNA;gene=Lrrc20;product=leucine rich repeat containing 20;tag=RefSeq Select;transcript_id=NM_153542.1;extra_copy_number=0
CM058250.1	Liftoff	exon	68389241	68389390	.	+	.	ID=exon-NM_153542.1-3;Parent=rna-NM_153542.1;Dbxref=GeneID:216011,GenBank:NM_153542.1,MGI:MGI:2387182;gbkey=mRNA;gene=Lrrc20;product=leucine rich repeat containing 20;tag=RefSeq Select;transcript_id=NM_153542.1;extra_copy_number=0
CM058250.1	Liftoff	exon	68410231	68410398	.	+	.	ID=exon-NM_153542.1-4;Parent=rna-NM_153542.1;Dbxref=GeneID:216011,GenBank:NM_153542.1,MGI:MGI:2387182;gbkey=mRNA;gene=Lrrc20;product=leucine rich repeat containing 20;tag=RefSeq Select;transcript_id=NM_153542.1;extra_copy_number=0
CM058250.1	Liftoff	exon	68442313	68444425	.	+	.	ID=exon-NM_153542.1-5;Parent=rna-NM_153542.1;Dbxref=GeneID:216011,GenBank:NM_153542.1,MGI:MGI:2387182;gbkey=mRNA;gene=Lrrc20;product=leucine rich repeat containing 20;tag=RefSeq Select;transcript_id=NM_153542.1;extra_copy_number=0
CM058250.1	Liftoff	CDS	68344579	68344660	.	+	.	ID=cds-NP_705770.1;Parent=rna-NM_153542.1;Dbxref=CCDS:CCDS23881.1,GeneID:216011,GenBank:NP_705770.1,MGI:MGI:2387182;Name=NP_705770.1;gbkey=CDS;gene=Lrrc20;product=leucine-rich repeat-containing protein 20;protein_id=NP_705770.1;tag=RefSeq Select;extra_copy_number=0
CM058250.1	Liftoff	CDS	68389241	68389390	.	+	.	ID=cds-NP_705770.1;Parent=rna-NM_153542.1;Dbxref=CCDS:CCDS23881.1,GeneID:216011,GenBank:NP_705770.1,MGI:MGI:2387182;Name=NP_705770.1;gbkey=CDS;gene=Lrrc20;product=leucine-rich repeat-containing protein 20;protein_id=NP_705770.1;tag=RefSeq Select;extra_copy_number=0
CM058250.1	Liftoff	CDS	68410231	68410398	.	+	.	ID=cds-NP_705770.1;Parent=rna-NM_153542.1;Dbxref=CCDS:CCDS23881.1,GeneID:216011,GenBank:NP_705770.1,MGI:MGI:2387182;Name=NP_705770.1;gbkey=CDS;gene=Lrrc20;product=leucine-rich repeat-containing protein 20;protein_id=NP_705770.1;tag=RefSeq Select;extra_copy_number=0
CM058250.1	Liftoff	CDS	68442313	68442467	.	+	.	ID=cds-NP_705770.1;Parent=rna-NM_153542.1;Dbxref=CCDS:CCDS23881.1,GeneID:216011,GenBank:NP_705770.1,MGI:MGI:2387182;Name=NP_705770.1;gbkey=CDS;gene=Lrrc20;product=leucine-rich repeat-containing protein 20;protein_id=NP_705770.1;tag=RefSeq Select;extra_copy_number=0
CM058250.1	Liftoff	gene	68356900	68360937	.	-	.	ID=gene-Gm47593;Dbxref=GeneID:115487393,MGI:MGI:6096640;Name=Gm47593;description=predicted gene%2C 47593;gbkey=Gene;gene=Gm47593;gene_biotype=lncRNA;coverage=1.0;sequence_ID=1.0;extra_copy_number=0;copy_num_ID=gene-Gm47593_0
CM058250.1	Liftoff	lnc_RNA	68356900	68360937	.	-	.	ID=rna-XR_003948878.1;Parent=gene-Gm47593;Dbxref=GeneID:115487393,GenBank:XR_003948878.1,MGI:MGI:6096640;Name=XR_003948878.1;gbkey=ncRNA;gene=Gm47593;model_evidence=Supporting evidence includes similarity to: 3 ESTs%2C and 100%25 coverage of the annotated genomic feature by RNAseq alignments%2C including 2 samples with support for all annotated introns;product=predicted gene%2C 47593;transcript_id=XR_003948878.1;extra_copy_number=0
CM058250.1	Liftoff	exon	68356900	68359345	.	-	.	ID=exon-XR_003948878.1-3;Parent=rna-XR_003948878.1;Dbxref=GeneID:115487393,GenBank:XR_003948878.1,MGI:MGI:6096640;gbkey=ncRNA;gene=Gm47593;product=predicted gene%2C 47593;transcript_id=XR_003948878.1;extra_copy_number=0
CM058250.1	Liftoff	exon	68360121	68360246	.	-	.	ID=exon-XR_003948878.1-2;Parent=rna-XR_003948878.1;Dbxref=GeneID:115487393,GenBank:XR_003948878.1,MGI:MGI:6096640;gbkey=ncRNA;gene=Gm47593;product=predicted gene%2C 47593;transcript_id=XR_003948878.1;extra_copy_number=0
CM058250.1	Liftoff	exon	68360914	68360937	.	-	.	ID=exon-XR_003948878.1-1;Parent=rna-XR_003948878.1;Dbxref=GeneID:115487393,GenBank:XR_003948878.1,MGI:MGI:6096640;gbkey=ncRNA;gene=Gm47593;product=predicted gene%2C 47593;transcript_id=XR_003948878.1;extra_copy_number=0
CM058250.1	Liftoff	match	68371730	68372955	.	+	.	ID=b32f06fa-d41c-4570-bb72-32074b040aa7;Target=NG_017079.1 1 1226 -;assembly_bases_aln=1226;assembly_bases_seq=1226;bit_score=2282.71;blast_aligner=1;blast_score=1226;common_component=0;e_value=0;filter_score=0;for_remapping=2;gap_count=0;hsp_percent_coverage=100;matchable_bases=1226;matched_bases=1226;num_ident=1226;num_mismatch=0;pct_coverage=100;pct_coverage_hiqual=100;pct_identity_gap=100;pct_identity_gapopen_only=100;pct_identity_ungap=100;rank=1;weighted_identity=1;coverage=1.0;sequence_ID=1.0;extra_copy_number=0;copy_num_ID=b32f06fa-d41c-4570-bb72-32074b040aa7_0
CM058250.1	Liftoff	pseudogene	68371830	68372855	.	-	.	ID=gene-Gm17829;Dbxref=GeneID:100415779,MGI:MGI:5010014;Name=Gm17829;description=predicted gene%2C 17829;gbkey=Gene;gene=Gm17829;gene_biotype=pseudogene;pseudo=true;coverage=1.0;sequence_ID=1.0;extra_copy_number=0;copy_num_ID=gene-Gm17829_0
CM058250.1	Liftoff	gene	68457004	68491664	.	+	.	ID=gene-Npffr1;Dbxref=GeneID:237362,MGI:MGI:2685082;Name=Npffr1;description=neuropeptide FF receptor 1;gbkey=Gene;gene=Npffr1;gene_biotype=protein_coding;gene_synonym=Gm236,Gpr147,NPFF1,NPFF1R,OT7T022;coverage=0.999;sequence_ID=0.999;valid_ORFs=2;extra_copy_number=0;copy_num_ID=gene-Npffr1_0
CM058250.1	Liftoff	mRNA	68457004	68491664	.	+	.	ID=rna-XM_011243444.4;Parent=gene-Npffr1;Dbxref=GeneID:237362,GenBank:XM_011243444.4,MGI:MGI:2685082;Name=XM_011243444.4;gbkey=mRNA;gene=Npffr1;model_evidence=Supporting evidence includes similarity to: 1 mRNA%2C 113 long SRA reads%2C and 98%25 coverage of the annotated genomic feature by RNAseq alignments%2C including 2 samples with support for all annotated introns;product=neuropeptide FF receptor 1%2C transcript variant X1;transcript_id=XM_011243444.4;matches_ref_protein=True;valid_ORF=True;extra_copy_number=0
CM058250.1	Liftoff	exon	68457004	68457681	.	+	.	ID=exon-XM_011243444.4-1;Parent=rna-XM_011243444.4;Dbxref=GeneID:237362,GenBank:XM_011243444.4,MGI:MGI:2685082;gbkey=mRNA;gene=Npffr1;product=neuropeptide FF receptor 1%2C transcript variant X1;transcript_id=XM_011243444.4;extra_copy_number=0
CM058250.1	Liftoff	exon	68476154	68476468	.	+	.	ID=exon-XM_011243444.4-2;Parent=rna-XM_011243444.4;Dbxref=GeneID:237362,GenBank:XM_011243444.4,MGI:MGI:2685082;gbkey=mRNA;gene=Npffr1;product=neuropeptide FF receptor 1%2C transcript variant X1;transcript_id=XM_011243444.4;extra_copy_number=0
CM058250.1	Liftoff	exon	68479126	68479375	.	+	.	ID=exon-XM_011243444.4-3;Parent=rna-XM_011243444.4;Dbxref=GeneID:237362,GenBank:XM_011243444.4,MGI:MGI:2685082;gbkey=mRNA;gene=Npffr1;product=neuropeptide FF receptor 1%2C transcript variant X1;transcript_id=XM_011243444.4;extra_copy_number=0
CM058250.1	Liftoff	exon	68485490	68485589	.	+	.	ID=exon-XM_011243444.4-4;Parent=rna-XM_011243444.4;Dbxref=GeneID:237362,GenBank:XM_011243444.4,MGI:MGI:2685082;gbkey=mRNA;gene=Npffr1;product=neuropeptide FF receptor 1%2C transcript variant X1;transcript_id=XM_011243444.4;extra_copy_number=0
CM058250.1	Liftoff	exon	68487710	68491664	.	+	.	ID=exon-XM_011243444.4-5;Parent=rna-XM_011243444.4;Dbxref=GeneID:237362,GenBank:XM_011243444.4,MGI:MGI:2685082;gbkey=mRNA;gene=Npffr1;product=neuropeptide FF receptor 1%2C transcript variant X1;transcript_id=XM_011243444.4;extra_copy_number=0
CM058250.1	Liftoff	CDS	68485519	68485589	.	+	.	ID=cds-XP_011241746.1;Parent=rna-XM_011243444.4;Dbxref=GeneID:237362,GenBank:XP_011241746.1,MGI:MGI:2685082;Name=XP_011241746.1;gbkey=CDS;gene=Npffr1;product=neuropeptide FF receptor 1 isoform X1;protein_id=XP_011241746.1;extra_copy_number=0
CM058250.1	Liftoff	CDS	68487710	68488586	.	+	.	ID=cds-XP_011241746.1;Parent=rna-XM_011243444.4;Dbxref=GeneID:237362,GenBank:XP_011241746.1,MGI:MGI:2685082;Name=XP_011241746.1;gbkey=CDS;gene=Npffr1;product=neuropeptide FF receptor 1 isoform X1;protein_id=XP_011241746.1;extra_copy_number=0
CM058250.1	Liftoff	mRNA	68457478	68491664	.	+	.	ID=rna-NM_001177511.2;Parent=gene-Npffr1;Dbxref=GeneID:237362,GenBank:NM_001177511.2,MGI:MGI:2685082;Name=NM_001177511.2;gbkey=mRNA;gene=Npffr1;product=neuropeptide FF receptor 1;tag=RefSeq Select;transcript_id=NM_001177511.2;matches_ref_protein=True;valid_ORF=True;extra_copy_number=0
CM058250.1	Liftoff	exon	68457478	68457681	.	+	.	ID=exon-NM_001177511.2-1;Parent=rna-NM_001177511.2;Dbxref=GeneID:237362,GenBank:NM_001177511.2,MGI:MGI:2685082;gbkey=mRNA;gene=Npffr1;product=neuropeptide FF receptor 1;tag=RefSeq Select;transcript_id=NM_001177511.2;extra_copy_number=0
CM058250.1	Liftoff	exon	68476154	68476468	.	+	.	ID=exon-NM_001177511.2-2;Parent=rna-NM_001177511.2;Dbxref=GeneID:237362,GenBank:NM_001177511.2,MGI:MGI:2685082;gbkey=mRNA;gene=Npffr1;product=neuropeptide FF receptor 1;tag=RefSeq Select;transcript_id=NM_001177511.2;extra_copy_number=0
CM058250.1	Liftoff	exon	68485490	68485589	.	+	.	ID=exon-NM_001177511.2-3;Parent=rna-NM_001177511.2;Dbxref=GeneID:237362,GenBank:NM_001177511.2,MGI:MGI:2685082;gbkey=mRNA;gene=Npffr1;product=neuropeptide FF receptor 1;tag=RefSeq Select;transcript_id=NM_001177511.2;extra_copy_number=0
CM058250.1	Liftoff	exon	68487710	68491664	.	+	.	ID=exon-NM_001177511.2-4;Parent=rna-NM_001177511.2;Dbxref=GeneID:237362,GenBank:NM_001177511.2,MGI:MGI:2685082;gbkey=mRNA;gene=Npffr1;product=neuropeptide FF receptor 1;tag=RefSeq Select;transcript_id=NM_001177511.2;extra_copy_number=0
CM058250.1	Liftoff	CDS	68457675	68457681	.	+	.	ID=cds-NP_001170982.1;Parent=rna-NM_001177511.2;Dbxref=CCDS:CCDS48574.1,GeneID:237362,GenBank:NP_001170982.1,MGI:MGI:2685082;Name=NP_001170982.1;gbkey=CDS;gene=Npffr1;product=neuropeptide FF receptor 1;protein_id=NP_001170982.1;tag=RefSeq Select;extra_copy_number=0
CM058250.1	Liftoff	CDS	68476154	68476468	.	+	.	ID=cds-NP_001170982.1;Parent=rna-NM_001177511.2;Dbxref=CCDS:CCDS48574.1,GeneID:237362,GenBank:NP_001170982.1,MGI:MGI:2685082;Name=NP_001170982.1;gbkey=CDS;gene=Npffr1;product=neuropeptide FF receptor 1;protein_id=NP_001170982.1;tag=RefSeq Select;extra_copy_number=0
CM058250.1	Liftoff	CDS	68485490	68485589	.	+	.	ID=cds-NP_001170982.1;Parent=rna-NM_001177511.2;Dbxref=CCDS:CCDS48574.1,GeneID:237362,GenBank:NP_001170982.1,MGI:MGI:2685082;Name=NP_001170982.1;gbkey=CDS;gene=Npffr1;product=neuropeptide FF receptor 1;protein_id=NP_001170982.1;tag=RefSeq Select;extra_copy_number=0
CM058250.1	Liftoff	CDS	68487710	68488586	.	+	.	ID=cds-NP_001170982.1;Parent=rna-NM_001177511.2;Dbxref=CCDS:CCDS48574.1,GeneID:237362,GenBank:NP_001170982.1,MGI:MGI:2685082;Name=NP_001170982.1;gbkey=CDS;gene=Npffr1;product=neuropeptide FF receptor 1;protein_id=NP_001170982.1;tag=RefSeq Select;extra_copy_number=0
CM058250.1	Liftoff	gene	68510831	68536375	.	+	.	ID=gene-Ppa1;Dbxref=GeneID:67895,MGI:MGI:97831;Name=Ppa1;description=pyrophosphatase (inorganic) 1;gbkey=Gene;gene=Ppa1;gene_biotype=protein_coding;gene_synonym=2010317E03Rik,Pyp;coverage=1.0;sequence_ID=1.0;valid_ORFs=1;extra_copy_number=0;copy_num_ID=gene-Ppa1_0
CM058250.1	Liftoff	mRNA	68510831	68536375	.	+	.	ID=rna-NM_026438.4;Parent=gene-Ppa1;Dbxref=GeneID:67895,GenBank:NM_026438.4,MGI:MGI:97831;Name=NM_026438.4;gbkey=mRNA;gene=Ppa1;product=pyrophosphatase (inorganic) 1;tag=RefSeq Select;transcript_id=NM_026438.4;matches_ref_protein=True;valid_ORF=True;extra_copy_number=0
CM058250.1	Liftoff	exon	68510831	68511001	.	+	.	ID=exon-NM_026438.4-1;Parent=rna-NM_026438.4;Dbxref=GeneID:67895,GenBank:NM_026438.4,MGI:MGI:97831;gbkey=mRNA;gene=Ppa1;product=pyrophosphatase (inorganic) 1;tag=RefSeq Select;transcript_id=NM_026438.4;extra_copy_number=0
CM058250.1	Liftoff	exon	68513770	68513828	.	+	.	ID=exon-NM_026438.4-2;Parent=rna-NM_026438.4;Dbxref=GeneID:67895,GenBank:NM_026438.4,MGI:MGI:97831;gbkey=mRNA;gene=Ppa1;product=pyrophosphatase (inorganic) 1;tag=RefSeq Select;transcript_id=NM_026438.4;extra_copy_number=0
CM058250.1	Liftoff	exon	68521659	68521712	.	+	.	ID=exon-NM_026438.4-3;Parent=rna-NM_026438.4;Dbxref=GeneID:67895,GenBank:NM_026438.4,MGI:MGI:97831;gbkey=mRNA;gene=Ppa1;product=pyrophosphatase (inorganic) 1;tag=RefSeq Select;transcript_id=NM_026438.4;extra_copy_number=0
CM058250.1	Liftoff	exon	68523122	68523241	.	+	.	ID=exon-NM_026438.4-4;Parent=rna-NM_026438.4;Dbxref=GeneID:67895,GenBank:NM_026438.4,MGI:MGI:97831;gbkey=mRNA;gene=Ppa1;product=pyrophosphatase (inorganic) 1;tag=RefSeq Select;transcript_id=NM_026438.4;extra_copy_number=0
CM058250.1	Liftoff	exon	68525900	68525986	.	+	.	ID=exon-NM_026438.4-5;Parent=rna-NM_026438.4;Dbxref=GeneID:67895,GenBank:NM_026438.4,MGI:MGI:97831;gbkey=mRNA;gene=Ppa1;product=pyrophosphatase (inorganic) 1;tag=RefSeq Select;transcript_id=NM_026438.4;extra_copy_number=0
CM058250.1	Liftoff	exon	68527550	68527676	.	+	.	ID=exon-NM_026438.4-6;Parent=rna-NM_026438.4;Dbxref=GeneID:67895,GenBank:NM_026438.4,MGI:MGI:97831;gbkey=mRNA;gene=Ppa1;product=pyrophosphatase (inorganic) 1;tag=RefSeq Select;transcript_id=NM_026438.4;extra_copy_number=0
CM058250.1	Liftoff	exon	68529121	68529248	.	+	.	ID=exon-NM_026438.4-7;Parent=rna-NM_026438.4;Dbxref=GeneID:67895,GenBank:NM_026438.4,MGI:MGI:97831;gbkey=mRNA;gene=Ppa1;product=pyrophosphatase (inorganic) 1;tag=RefSeq Select;transcript_id=NM_026438.4;extra_copy_number=0
CM058250.1	Liftoff	exon	68529795	68529880	.	+	.	ID=exon-NM_026438.4-8;Parent=rna-NM_026438.4;Dbxref=GeneID:67895,GenBank:NM_026438.4,MGI:MGI:97831;gbkey=mRNA;gene=Ppa1;product=pyrophosphatase (inorganic) 1;tag=RefSeq Select;transcript_id=NM_026438.4;extra_copy_number=0
CM058250.1	Liftoff	exon	68532628	68532697	.	+	.	ID=exon-NM_026438.4-9;Parent=rna-NM_026438.4;Dbxref=GeneID:67895,GenBank:NM_026438.4,MGI:MGI:97831;gbkey=mRNA;gene=Ppa1;product=pyrophosphatase (inorganic) 1;tag=RefSeq Select;transcript_id=NM_026438.4;extra_copy_number=0
CM058250.1	Liftoff	exon	68534601	68534643	.	+	.	ID=exon-NM_026438.4-10;Parent=rna-NM_026438.4;Dbxref=GeneID:67895,GenBank:NM_026438.4,MGI:MGI:97831;gbkey=mRNA;gene=Ppa1;product=pyrophosphatase (inorganic) 1;tag=RefSeq Select;transcript_id=NM_026438.4;extra_copy_number=0
CM058250.1	Liftoff	exon	68536029	68536375	.	+	.	ID=exon-NM_026438.4-11;Parent=rna-NM_026438.4;Dbxref=GeneID:67895,GenBank:NM_026438.4,MGI:MGI:97831;gbkey=mRNA;gene=Ppa1;product=pyrophosphatase (inorganic) 1;tag=RefSeq Select;transcript_id=NM_026438.4;extra_copy_number=0
CM058250.1	Liftoff	CDS	68510938	68511001	.	+	.	ID=cds-NP_080714.2;Parent=rna-NM_026438.4;Dbxref=CCDS:CCDS23882.1,GeneID:67895,GenBank:NP_080714.2,MGI:MGI:97831;Name=NP_080714.2;gbkey=CDS;gene=Ppa1;product=inorganic pyrophosphatase;protein_id=NP_080714.2;tag=RefSeq Select;extra_copy_number=0
CM058250.1	Liftoff	CDS	68513770	68513828	.	+	.	ID=cds-NP_080714.2;Parent=rna-NM_026438.4;Dbxref=CCDS:CCDS23882.1,GeneID:67895,GenBank:NP_080714.2,MGI:MGI:97831;Name=NP_080714.2;gbkey=CDS;gene=Ppa1;product=inorganic pyrophosphatase;protein_id=NP_080714.2;tag=RefSeq Select;extra_copy_number=0
CM058250.1	Liftoff	CDS	68521659	68521712	.	+	.	ID=cds-NP_080714.2;Parent=rna-NM_026438.4;Dbxref=CCDS:CCDS23882.1,GeneID:67895,GenBank:NP_080714.2,MGI:MGI:97831;Name=NP_080714.2;gbkey=CDS;gene=Ppa1;product=inorganic pyrophosphatase;protein_id=NP_080714.2;tag=RefSeq Select;extra_copy_number=0
CM058250.1	Liftoff	CDS	68523122	68523241	.	+	.	ID=cds-NP_080714.2;Parent=rna-NM_026438.4;Dbxref=CCDS:CCDS23882.1,GeneID:67895,GenBank:NP_080714.2,MGI:MGI:97831;Name=NP_080714.2;gbkey=CDS;gene=Ppa1;product=inorganic pyrophosphatase;protein_id=NP_080714.2;tag=RefSeq Select;extra_copy_number=0
CM058250.1	Liftoff	CDS	68525900	68525986	.	+	.	ID=cds-NP_080714.2;Parent=rna-NM_026438.4;Dbxref=CCDS:CCDS23882.1,GeneID:67895,GenBank:NP_080714.2,MGI:MGI:97831;Name=NP_080714.2;gbkey=CDS;gene=Ppa1;product=inorganic pyrophosphatase;protein_id=NP_080714.2;tag=RefSeq Select;extra_copy_number=0
CM058250.1	Liftoff	CDS	68527550	68527676	.	+	.	ID=cds-NP_080714.2;Parent=rna-NM_026438.4;Dbxref=CCDS:CCDS23882.1,GeneID:67895,GenBank:NP_080714.2,MGI:MGI:97831;Name=NP_080714.2;gbkey=CDS;gene=Ppa1;product=inorganic pyrophosphatase;protein_id=NP_080714.2;tag=RefSeq Select;extra_copy_number=0
CM058250.1	Liftoff	CDS	68529121	68529248	.	+	.	ID=cds-NP_080714.2;Parent=rna-NM_026438.4;Dbxref=CCDS:CCDS23882.1,GeneID:67895,GenBank:NP_080714.2,MGI:MGI:97831;Name=NP_080714.2;gbkey=CDS;gene=Ppa1;product=inorganic pyrophosphatase;protein_id=NP_080714.2;tag=RefSeq Select;extra_copy_number=0
CM058250.1	Liftoff	CDS	68529795	68529880	.	+	.	ID=cds-NP_080714.2;Parent=rna-NM_026438.4;Dbxref=CCDS:CCDS23882.1,GeneID:67895,GenBank:NP_080714.2,MGI:MGI:97831;Name=NP_080714.2;gbkey=CDS;gene=Ppa1;product=inorganic pyrophosphatase;protein_id=NP_080714.2;tag=RefSeq Select;extra_copy_number=0
CM058250.1	Liftoff	CDS	68532628	68532697	.	+	.	ID=cds-NP_080714.2;Parent=rna-NM_026438.4;Dbxref=CCDS:CCDS23882.1,GeneID:67895,GenBank:NP_080714.2,MGI:MGI:97831;Name=NP_080714.2;gbkey=CDS;gene=Ppa1;product=inorganic pyrophosphatase;protein_id=NP_080714.2;tag=RefSeq Select;extra_copy_number=0
CM058250.1	Liftoff	CDS	68534601	68534643	.	+	.	ID=cds-NP_080714.2;Parent=rna-NM_026438.4;Dbxref=CCDS:CCDS23882.1,GeneID:67895,GenBank:NP_080714.2,MGI:MGI:97831;Name=NP_080714.2;gbkey=CDS;gene=Ppa1;product=inorganic pyrophosphatase;protein_id=NP_080714.2;tag=RefSeq Select;extra_copy_number=0
CM058250.1	Liftoff	CDS	68536029	68536060	.	+	.	ID=cds-NP_080714.2;Parent=rna-NM_026438.4;Dbxref=CCDS:CCDS23882.1,GeneID:67895,GenBank:NP_080714.2,MGI:MGI:97831;Name=NP_080714.2;gbkey=CDS;gene=Ppa1;product=inorganic pyrophosphatase;protein_id=NP_080714.2;tag=RefSeq Select;extra_copy_number=0
CM058250.1	Liftoff	gene	68536737	68542502	.	-	.	ID=gene-1700022H01Rik;Dbxref=GeneID:75539,MGI:MGI:1922789;Name=1700022H01Rik;description=RIKEN cDNA 1700022H01 gene;gbkey=Gene;gene=1700022H01Rik;gene_biotype=lncRNA;coverage=1.0;sequence_ID=1.0;extra_copy_number=0;copy_num_ID=gene-1700022H01Rik_0
CM058250.1	Liftoff	lnc_RNA	68536737	68542502	.	-	.	ID=rna-NR_126477.1;Parent=gene-1700022H01Rik;Dbxref=GeneID:75539,GenBank:NR_126477.1,MGI:MGI:1922789;Name=NR_126477.1;gbkey=ncRNA;gene=1700022H01Rik;product=RIKEN cDNA 1700022H01 gene;transcript_id=NR_126477.1;extra_copy_number=0
CM058250.1	Liftoff	exon	68536737	68537268	.	-	.	ID=exon-NR_126477.1-2;Parent=rna-NR_126477.1;Dbxref=GeneID:75539,GenBank:NR_126477.1,MGI:MGI:1922789;gbkey=ncRNA;gene=1700022H01Rik;product=RIKEN cDNA 1700022H01 gene;transcript_id=NR_126477.1;extra_copy_number=0
CM058250.1	Liftoff	exon	68542351	68542502	.	-	.	ID=exon-NR_126477.1-1;Parent=rna-NR_126477.1;Dbxref=GeneID:75539,GenBank:NR_126477.1,MGI:MGI:1922789;gbkey=ncRNA;gene=1700022H01Rik;product=RIKEN cDNA 1700022H01 gene;transcript_id=NR_126477.1;extra_copy_number=0
CM058250.1	Liftoff	gene	68542529	68555509	.	+	.	ID=gene-Sar1a;Dbxref=GeneID:20224,MGI:MGI:98230;Name=Sar1a;description=secretion associated Ras related GTPase 1A;gbkey=Gene;gene=Sar1a;gene_biotype=protein_coding;gene_synonym=1600019H17Rik,Sara,Sara1;coverage=1.0;sequence_ID=1.0;valid_ORFs=16;extra_copy_number=0;copy_num_ID=gene-Sar1a_0
CM058250.1	Liftoff	mRNA	68542529	68555509	.	+	.	ID=rna-NM_001358487.2;Parent=gene-Sar1a;Dbxref=GeneID:20224,GenBank:NM_001358487.2,MGI:MGI:98230;Name=NM_001358487.2;gbkey=mRNA;gene=Sar1a;product=secretion associated Ras related GTPase 1A%2C transcript variant 2;transcript_id=NM_001358487.2;matches_ref_protein=True;valid_ORF=True;extra_copy_number=0
CM058250.1	Liftoff	exon	68542529	68542625	.	+	.	ID=exon-NM_001358487.2-1;Parent=rna-NM_001358487.2;Dbxref=GeneID:20224,GenBank:NM_001358487.2,MGI:MGI:98230;gbkey=mRNA;gene=Sar1a;product=secretion associated Ras related GTPase 1A%2C transcript variant 2;transcript_id=NM_001358487.2;extra_copy_number=0
CM058250.1	Liftoff	exon	68546273	68546399	.	+	.	ID=exon-NM_001358487.2-2;Parent=rna-NM_001358487.2;Dbxref=GeneID:20224,GenBank:NM_001358487.2,MGI:MGI:98230;gbkey=mRNA;gene=Sar1a;product=secretion associated Ras related GTPase 1A%2C transcript variant 2;transcript_id=NM_001358487.2;extra_copy_number=0
CM058250.1	Liftoff	exon	68547092	68547165	.	+	.	ID=exon-NM_001358487.2-3;Parent=rna-NM_001358487.2;Dbxref=GeneID:20224,GenBank:NM_001358487.2,MGI:MGI:98230;gbkey=mRNA;gene=Sar1a;product=secretion associated Ras related GTPase 1A%2C transcript variant 2;transcript_id=NM_001358487.2;extra_copy_number=0
CM058250.1	Liftoff	exon	68547278	68547397	.	+	.	ID=exon-NM_001358487.2-4;Parent=rna-NM_001358487.2;Dbxref=GeneID:20224,GenBank:NM_001358487.2,MGI:MGI:98230;gbkey=mRNA;gene=Sar1a;product=secretion associated Ras related GTPase 1A%2C transcript variant 2;transcript_id=NM_001358487.2;extra_copy_number=0
CM058250.1	Liftoff	exon	68547766	68547831	.	+	.	ID=exon-NM_001358487.2-5;Parent=rna-NM_001358487.2;Dbxref=GeneID:20224,GenBank:NM_001358487.2,MGI:MGI:98230;gbkey=mRNA;gene=Sar1a;product=secretion associated Ras related GTPase 1A%2C transcript variant 2;transcript_id=NM_001358487.2;extra_copy_number=0
CM058250.1	Liftoff	exon	68548587	68548690	.	+	.	ID=exon-NM_001358487.2-6;Parent=rna-NM_001358487.2;Dbxref=GeneID:20224,GenBank:NM_001358487.2,MGI:MGI:98230;gbkey=mRNA;gene=Sar1a;product=secretion associated Ras related GTPase 1A%2C transcript variant 2;transcript_id=NM_001358487.2;extra_copy_number=0
CM058250.1	Liftoff	exon	68551986	68552117	.	+	.	ID=exon-NM_001358487.2-7;Parent=rna-NM_001358487.2;Dbxref=GeneID:20224,GenBank:NM_001358487.2,MGI:MGI:98230;gbkey=mRNA;gene=Sar1a;product=secretion associated Ras related GTPase 1A%2C transcript variant 2;transcript_id=NM_001358487.2;extra_copy_number=0
CM058250.1	Liftoff	exon	68553497	68555509	.	+	.	ID=exon-NM_001358487.2-8;Parent=rna-NM_001358487.2;Dbxref=GeneID:20224,GenBank:NM_001358487.2,MGI:MGI:98230;gbkey=mRNA;gene=Sar1a;product=secretion associated Ras related GTPase 1A%2C transcript variant 2;transcript_id=NM_001358487.2;extra_copy_number=0
CM058250.1	Liftoff	CDS	68547108	68547165	.	+	.	ID=cds-NP_001345416.1;Parent=rna-NM_001358487.2;Dbxref=CCDS:CCDS23883.1,GeneID:20224,GenBank:NP_001345416.1,MGI:MGI:98230;Name=NP_001345416.1;Note=isoform 1 is encoded by transcript variant 2;gbkey=CDS;gene=Sar1a;product=GTP-binding protein SAR1a isoform 1;protein_id=NP_001345416.1;extra_copy_number=0
CM058250.1	Liftoff	CDS	68547278	68547397	.	+	.	ID=cds-NP_001345416.1;Parent=rna-NM_001358487.2;Dbxref=CCDS:CCDS23883.1,GeneID:20224,GenBank:NP_001345416.1,MGI:MGI:98230;Name=NP_001345416.1;Note=isoform 1 is encoded by transcript variant 2;gbkey=CDS;gene=Sar1a;product=GTP-binding protein SAR1a isoform 1;protein_id=NP_001345416.1;extra_copy_number=0
CM058250.1	Liftoff	CDS	68547766	68547831	.	+	.	ID=cds-NP_001345416.1;Parent=rna-NM_001358487.2;Dbxref=CCDS:CCDS23883.1,GeneID:20224,GenBank:NP_001345416.1,MGI:MGI:98230;Name=NP_001345416.1;Note=isoform 1 is encoded by transcript variant 2;gbkey=CDS;gene=Sar1a;product=GTP-binding protein SAR1a isoform 1;protein_id=NP_001345416.1;extra_copy_number=0
CM058250.1	Liftoff	CDS	68548587	68548690	.	+	.	ID=cds-NP_001345416.1;Parent=rna-NM_001358487.2;Dbxref=CCDS:CCDS23883.1,GeneID:20224,GenBank:NP_001345416.1,MGI:MGI:98230;Name=NP_001345416.1;Note=isoform 1 is encoded by transcript variant 2;gbkey=CDS;gene=Sar1a;product=GTP-binding protein SAR1a isoform 1;protein_id=NP_001345416.1;extra_copy_number=0
CM058250.1	Liftoff	CDS	68551986	68552117	.	+	.	ID=cds-NP_001345416.1;Parent=rna-NM_001358487.2;Dbxref=CCDS:CCDS23883.1,GeneID:20224,GenBank:NP_001345416.1,MGI:MGI:98230;Name=NP_001345416.1;Note=isoform 1 is encoded by transcript variant 2;gbkey=CDS;gene=Sar1a;product=GTP-binding protein SAR1a isoform 1;protein_id=NP_001345416.1;extra_copy_number=0
CM058250.1	Liftoff	CDS	68553497	68553613	.	+	.	ID=cds-NP_001345416.1;Parent=rna-NM_001358487.2;Dbxref=CCDS:CCDS23883.1,GeneID:20224,GenBank:NP_001345416.1,MGI:MGI:98230;Name=NP_001345416.1;Note=isoform 1 is encoded by transcript variant 2;gbkey=CDS;gene=Sar1a;product=GTP-binding protein SAR1a isoform 1;protein_id=NP_001345416.1;extra_copy_number=0
CM058250.1	Liftoff	mRNA	68542529	68555509	.	+	.	ID=rna-NM_001358488.2;Parent=gene-Sar1a;Dbxref=GeneID:20224,GenBank:NM_001358488.2,MGI:MGI:98230;Name=NM_001358488.2;gbkey=mRNA;gene=Sar1a;product=secretion associated Ras related GTPase 1A%2C transcript variant 3;transcript_id=NM_001358488.2;matches_ref_protein=True;valid_ORF=True;extra_copy_number=0
CM058250.1	Liftoff	exon	68542529	68542625	.	+	.	ID=exon-NM_001358488.2-1;Parent=rna-NM_001358488.2;Dbxref=GeneID:20224,GenBank:NM_001358488.2,MGI:MGI:98230;gbkey=mRNA;gene=Sar1a;product=secretion associated Ras related GTPase 1A%2C transcript variant 3;transcript_id=NM_001358488.2;extra_copy_number=0
CM058250.1	Liftoff	exon	68544311	68544360	.	+	.	ID=exon-NM_001358488.2-2;Parent=rna-NM_001358488.2;Dbxref=GeneID:20224,GenBank:NM_001358488.2,MGI:MGI:98230;gbkey=mRNA;gene=Sar1a;product=secretion associated Ras related GTPase 1A%2C transcript variant 3;transcript_id=NM_001358488.2;extra_copy_number=0
CM058250.1	Liftoff	exon	68547092	68547165	.	+	.	ID=exon-NM_001358488.2-3;Parent=rna-NM_001358488.2;Dbxref=GeneID:20224,GenBank:NM_001358488.2,MGI:MGI:98230;gbkey=mRNA;gene=Sar1a;product=secretion associated Ras related GTPase 1A%2C transcript variant 3;transcript_id=NM_001358488.2;extra_copy_number=0
CM058250.1	Liftoff	exon	68547278	68547397	.	+	.	ID=exon-NM_001358488.2-4;Parent=rna-NM_001358488.2;Dbxref=GeneID:20224,GenBank:NM_001358488.2,MGI:MGI:98230;gbkey=mRNA;gene=Sar1a;product=secretion associated Ras related GTPase 1A%2C transcript variant 3;transcript_id=NM_001358488.2;extra_copy_number=0
CM058250.1	Liftoff	exon	68547766	68547831	.	+	.	ID=exon-NM_001358488.2-5;Parent=rna-NM_001358488.2;Dbxref=GeneID:20224,GenBank:NM_001358488.2,MGI:MGI:98230;gbkey=mRNA;gene=Sar1a;product=secretion associated Ras related GTPase 1A%2C transcript variant 3;transcript_id=NM_001358488.2;extra_copy_number=0
CM058250.1	Liftoff	exon	68548587	68548690	.	+	.	ID=exon-NM_001358488.2-6;Parent=rna-NM_001358488.2;Dbxref=GeneID:20224,GenBank:NM_001358488.2,MGI:MGI:98230;gbkey=mRNA;gene=Sar1a;product=secretion associated Ras related GTPase 1A%2C transcript variant 3;transcript_id=NM_001358488.2;extra_copy_number=0
CM058250.1	Liftoff	exon	68551986	68552117	.	+	.	ID=exon-NM_001358488.2-7;Parent=rna-NM_001358488.2;Dbxref=GeneID:20224,GenBank:NM_001358488.2,MGI:MGI:98230;gbkey=mRNA;gene=Sar1a;product=secretion associated Ras related GTPase 1A%2C transcript variant 3;transcript_id=NM_001358488.2;extra_copy_number=0
CM058250.1	Liftoff	exon	68553497	68555509	.	+	.	ID=exon-NM_001358488.2-8;Parent=rna-NM_001358488.2;Dbxref=GeneID:20224,GenBank:NM_001358488.2,MGI:MGI:98230;gbkey=mRNA;gene=Sar1a;product=secretion associated Ras related GTPase 1A%2C transcript variant 3;transcript_id=NM_001358488.2;extra_copy_number=0
CM058250.1	Liftoff	CDS	68547108	68547165	.	+	.	ID=cds-NP_001345417.1;Parent=rna-NM_001358488.2;Dbxref=CCDS:CCDS23883.1,GeneID:20224,GenBank:NP_001345417.1,MGI:MGI:98230;Name=NP_001345417.1;Note=isoform 1 is encoded by transcript variant 3;gbkey=CDS;gene=Sar1a;product=GTP-binding protein SAR1a isoform 1;protein_id=NP_001345417.1;extra_copy_number=0
CM058250.1	Liftoff	CDS	68547278	68547397	.	+	.	ID=cds-NP_001345417.1;Parent=rna-NM_001358488.2;Dbxref=CCDS:CCDS23883.1,GeneID:20224,GenBank:NP_001345417.1,MGI:MGI:98230;Name=NP_001345417.1;Note=isoform 1 is encoded by transcript variant 3;gbkey=CDS;gene=Sar1a;product=GTP-binding protein SAR1a isoform 1;protein_id=NP_001345417.1;extra_copy_number=0
CM058250.1	Liftoff	CDS	68547766	68547831	.	+	.	ID=cds-NP_001345417.1;Parent=rna-NM_001358488.2;Dbxref=CCDS:CCDS23883.1,GeneID:20224,GenBank:NP_001345417.1,MGI:MGI:98230;Name=NP_001345417.1;Note=isoform 1 is encoded by transcript variant 3;gbkey=CDS;gene=Sar1a;product=GTP-binding protein SAR1a isoform 1;protein_id=NP_001345417.1;extra_copy_number=0
CM058250.1	Liftoff	CDS	68548587	68548690	.	+	.	ID=cds-NP_001345417.1;Parent=rna-NM_001358488.2;Dbxref=CCDS:CCDS23883.1,GeneID:20224,GenBank:NP_001345417.1,MGI:MGI:98230;Name=NP_001345417.1;Note=isoform 1 is encoded by transcript variant 3;gbkey=CDS;gene=Sar1a;product=GTP-binding protein SAR1a isoform 1;protein_id=NP_001345417.1;extra_copy_number=0
CM058250.1	Liftoff	CDS	68551986	68552117	.	+	.	ID=cds-NP_001345417.1;Parent=rna-NM_001358488.2;Dbxref=CCDS:CCDS23883.1,GeneID:20224,GenBank:NP_001345417.1,MGI:MGI:98230;Name=NP_001345417.1;Note=isoform 1 is encoded by transcript variant 3;gbkey=CDS;gene=Sar1a;product=GTP-binding protein SAR1a isoform 1;protein_id=NP_001345417.1;extra_copy_number=0
CM058250.1	Liftoff	CDS	68553497	68553613	.	+	.	ID=cds-NP_001345417.1;Parent=rna-NM_001358488.2;Dbxref=CCDS:CCDS23883.1,GeneID:20224,GenBank:NP_001345417.1,MGI:MGI:98230;Name=NP_001345417.1;Note=isoform 1 is encoded by transcript variant 3;gbkey=CDS;gene=Sar1a;product=GTP-binding protein SAR1a isoform 1;protein_id=NP_001345417.1;extra_copy_number=0
CM058250.1	Liftoff	mRNA	68542529	68555509	.	+	.	ID=rna-NM_001406329.1;Parent=gene-Sar1a;Dbxref=GeneID:20224,GenBank:NM_001406329.1,MGI:MGI:98230;Name=NM_001406329.1;gbkey=mRNA;gene=Sar1a;product=secretion associated Ras related GTPase 1A%2C transcript variant 4;transcript_id=NM_001406329.1;matches_ref_protein=True;valid_ORF=True;extra_copy_number=0
CM058250.1	Liftoff	exon	68542529	68542625	.	+	.	ID=exon-NM_001406329.1-1;Parent=rna-NM_001406329.1;Dbxref=GeneID:20224,GenBank:NM_001406329.1,MGI:MGI:98230;gbkey=mRNA;gene=Sar1a;product=secretion associated Ras related GTPase 1A%2C transcript variant 4;transcript_id=NM_001406329.1;extra_copy_number=0
CM058250.1	Liftoff	exon	68544311	68544360	.	+	.	ID=exon-NM_001406329.1-2;Parent=rna-NM_001406329.1;Dbxref=GeneID:20224,GenBank:NM_001406329.1,MGI:MGI:98230;gbkey=mRNA;gene=Sar1a;product=secretion associated Ras related GTPase 1A%2C transcript variant 4;transcript_id=NM_001406329.1;extra_copy_number=0
CM058250.1	Liftoff	exon	68546273	68546399	.	+	.	ID=exon-NM_001406329.1-3;Parent=rna-NM_001406329.1;Dbxref=GeneID:20224,GenBank:NM_001406329.1,MGI:MGI:98230;gbkey=mRNA;gene=Sar1a;product=secretion associated Ras related GTPase 1A%2C transcript variant 4;transcript_id=NM_001406329.1;extra_copy_number=0
CM058250.1	Liftoff	exon	68547092	68547165	.	+	.	ID=exon-NM_001406329.1-4;Parent=rna-NM_001406329.1;Dbxref=GeneID:20224,GenBank:NM_001406329.1,MGI:MGI:98230;gbkey=mRNA;gene=Sar1a;product=secretion associated Ras related GTPase 1A%2C transcript variant 4;transcript_id=NM_001406329.1;extra_copy_number=0
CM058250.1	Liftoff	exon	68547278	68547397	.	+	.	ID=exon-NM_001406329.1-5;Parent=rna-NM_001406329.1;Dbxref=GeneID:20224,GenBank:NM_001406329.1,MGI:MGI:98230;gbkey=mRNA;gene=Sar1a;product=secretion associated Ras related GTPase 1A%2C transcript variant 4;transcript_id=NM_001406329.1;extra_copy_number=0
CM058250.1	Liftoff	exon	68547766	68547831	.	+	.	ID=exon-NM_001406329.1-6;Parent=rna-NM_001406329.1;Dbxref=GeneID:20224,GenBank:NM_001406329.1,MGI:MGI:98230;gbkey=mRNA;gene=Sar1a;product=secretion associated Ras related GTPase 1A%2C transcript variant 4;transcript_id=NM_001406329.1;extra_copy_number=0
CM058250.1	Liftoff	exon	68548587	68548690	.	+	.	ID=exon-NM_001406329.1-7;Parent=rna-NM_001406329.1;Dbxref=GeneID:20224,GenBank:NM_001406329.1,MGI:MGI:98230;gbkey=mRNA;gene=Sar1a;product=secretion associated Ras related GTPase 1A%2C transcript variant 4;transcript_id=NM_001406329.1;extra_copy_number=0
CM058250.1	Liftoff	exon	68551986	68552117	.	+	.	ID=exon-NM_001406329.1-8;Parent=rna-NM_001406329.1;Dbxref=GeneID:20224,GenBank:NM_001406329.1,MGI:MGI:98230;gbkey=mRNA;gene=Sar1a;product=secretion associated Ras related GTPase 1A%2C transcript variant 4;transcript_id=NM_001406329.1;extra_copy_number=0
CM058250.1	Liftoff	exon	68553497	68555509	.	+	.	ID=exon-NM_001406329.1-9;Parent=rna-NM_001406329.1;Dbxref=GeneID:20224,GenBank:NM_001406329.1,MGI:MGI:98230;gbkey=mRNA;gene=Sar1a;product=secretion associated Ras related GTPase 1A%2C transcript variant 4;transcript_id=NM_001406329.1;extra_copy_number=0
CM058250.1	Liftoff	CDS	68547108	68547165	.	+	.	ID=cds-NP_001393258.1;Parent=rna-NM_001406329.1;Dbxref=GeneID:20224,GenBank:NP_001393258.1,MGI:MGI:98230;Name=NP_001393258.1;Note=isoform 1 is encoded by transcript variant 4;gbkey=CDS;gene=Sar1a;product=GTP-binding protein SAR1a isoform 1;protein_id=NP_001393258.1;extra_copy_number=0
CM058250.1	Liftoff	CDS	68547278	68547397	.	+	.	ID=cds-NP_001393258.1;Parent=rna-NM_001406329.1;Dbxref=GeneID:20224,GenBank:NP_001393258.1,MGI:MGI:98230;Name=NP_001393258.1;Note=isoform 1 is encoded by transcript variant 4;gbkey=CDS;gene=Sar1a;product=GTP-binding protein SAR1a isoform 1;protein_id=NP_001393258.1;extra_copy_number=0
CM058250.1	Liftoff	CDS	68547766	68547831	.	+	.	ID=cds-NP_001393258.1;Parent=rna-NM_001406329.1;Dbxref=GeneID:20224,GenBank:NP_001393258.1,MGI:MGI:98230;Name=NP_001393258.1;Note=isoform 1 is encoded by transcript variant 4;gbkey=CDS;gene=Sar1a;product=GTP-binding protein SAR1a isoform 1;protein_id=NP_001393258.1;extra_copy_number=0
CM058250.1	Liftoff	CDS	68548587	68548690	.	+	.	ID=cds-NP_001393258.1;Parent=rna-NM_001406329.1;Dbxref=GeneID:20224,GenBank:NP_001393258.1,MGI:MGI:98230;Name=NP_001393258.1;Note=isoform 1 is encoded by transcript variant 4;gbkey=CDS;gene=Sar1a;product=GTP-binding protein SAR1a isoform 1;protein_id=NP_001393258.1;extra_copy_number=0
CM058250.1	Liftoff	CDS	68551986	68552117	.	+	.	ID=cds-NP_001393258.1;Parent=rna-NM_001406329.1;Dbxref=GeneID:20224,GenBank:NP_001393258.1,MGI:MGI:98230;Name=NP_001393258.1;Note=isoform 1 is encoded by transcript variant 4;gbkey=CDS;gene=Sar1a;product=GTP-binding protein SAR1a isoform 1;protein_id=NP_001393258.1;extra_copy_number=0
CM058250.1	Liftoff	CDS	68553497	68553613	.	+	.	ID=cds-NP_001393258.1;Parent=rna-NM_001406329.1;Dbxref=GeneID:20224,GenBank:NP_001393258.1,MGI:MGI:98230;Name=NP_001393258.1;Note=isoform 1 is encoded by transcript variant 4;gbkey=CDS;gene=Sar1a;product=GTP-binding protein SAR1a isoform 1;protein_id=NP_001393258.1;extra_copy_number=0
CM058250.1	Liftoff	mRNA	68542529	68555509	.	+	.	ID=rna-NM_001406330.1;Parent=gene-Sar1a;Dbxref=GeneID:20224,GenBank:NM_001406330.1,MGI:MGI:98230;Name=NM_001406330.1;gbkey=mRNA;gene=Sar1a;product=secretion associated Ras related GTPase 1A%2C transcript variant 5;transcript_id=NM_001406330.1;matches_ref_protein=True;valid_ORF=True;extra_copy_number=0
CM058250.1	Liftoff	exon	68542529	68542625	.	+	.	ID=exon-NM_001406330.1-1;Parent=rna-NM_001406330.1;Dbxref=GeneID:20224,GenBank:NM_001406330.1,MGI:MGI:98230;gbkey=mRNA;gene=Sar1a;product=secretion associated Ras related GTPase 1A%2C transcript variant 5;transcript_id=NM_001406330.1;extra_copy_number=0
CM058250.1	Liftoff	exon	68546273	68546543	.	+	.	ID=exon-NM_001406330.1-2;Parent=rna-NM_001406330.1;Dbxref=GeneID:20224,GenBank:NM_001406330.1,MGI:MGI:98230;gbkey=mRNA;gene=Sar1a;product=secretion associated Ras related GTPase 1A%2C transcript variant 5;transcript_id=NM_001406330.1;extra_copy_number=0
CM058250.1	Liftoff	exon	68547092	68547165	.	+	.	ID=exon-NM_001406330.1-3;Parent=rna-NM_001406330.1;Dbxref=GeneID:20224,GenBank:NM_001406330.1,MGI:MGI:98230;gbkey=mRNA;gene=Sar1a;product=secretion associated Ras related GTPase 1A%2C transcript variant 5;transcript_id=NM_001406330.1;extra_copy_number=0
CM058250.1	Liftoff	exon	68547278	68547397	.	+	.	ID=exon-NM_001406330.1-4;Parent=rna-NM_001406330.1;Dbxref=GeneID:20224,GenBank:NM_001406330.1,MGI:MGI:98230;gbkey=mRNA;gene=Sar1a;product=secretion associated Ras related GTPase 1A%2C transcript variant 5;transcript_id=NM_001406330.1;extra_copy_number=0
CM058250.1	Liftoff	exon	68547766	68547831	.	+	.	ID=exon-NM_001406330.1-5;Parent=rna-NM_001406330.1;Dbxref=GeneID:20224,GenBank:NM_001406330.1,MGI:MGI:98230;gbkey=mRNA;gene=Sar1a;product=secretion associated Ras related GTPase 1A%2C transcript variant 5;transcript_id=NM_001406330.1;extra_copy_number=0
CM058250.1	Liftoff	exon	68548587	68548690	.	+	.	ID=exon-NM_001406330.1-6;Parent=rna-NM_001406330.1;Dbxref=GeneID:20224,GenBank:NM_001406330.1,MGI:MGI:98230;gbkey=mRNA;gene=Sar1a;product=secretion associated Ras related GTPase 1A%2C transcript variant 5;transcript_id=NM_001406330.1;extra_copy_number=0
CM058250.1	Liftoff	exon	68551986	68552117	.	+	.	ID=exon-NM_001406330.1-7;Parent=rna-NM_001406330.1;Dbxref=GeneID:20224,GenBank:NM_001406330.1,MGI:MGI:98230;gbkey=mRNA;gene=Sar1a;product=secretion associated Ras related GTPase 1A%2C transcript variant 5;transcript_id=NM_001406330.1;extra_copy_number=0
CM058250.1	Liftoff	exon	68553497	68555509	.	+	.	ID=exon-NM_001406330.1-8;Parent=rna-NM_001406330.1;Dbxref=GeneID:20224,GenBank:NM_001406330.1,MGI:MGI:98230;gbkey=mRNA;gene=Sar1a;product=secretion associated Ras related GTPase 1A%2C transcript variant 5;transcript_id=NM_001406330.1;extra_copy_number=0
CM058250.1	Liftoff	CDS	68547108	68547165	.	+	.	ID=cds-NP_001393259.1;Parent=rna-NM_001406330.1;Dbxref=GeneID:20224,GenBank:NP_001393259.1,MGI:MGI:98230;Name=NP_001393259.1;Note=isoform 1 is encoded by transcript variant 5;gbkey=CDS;gene=Sar1a;product=GTP-binding protein SAR1a isoform 1;protein_id=NP_001393259.1;extra_copy_number=0
CM058250.1	Liftoff	CDS	68547278	68547397	.	+	.	ID=cds-NP_001393259.1;Parent=rna-NM_001406330.1;Dbxref=GeneID:20224,GenBank:NP_001393259.1,MGI:MGI:98230;Name=NP_001393259.1;Note=isoform 1 is encoded by transcript variant 5;gbkey=CDS;gene=Sar1a;product=GTP-binding protein SAR1a isoform 1;protein_id=NP_001393259.1;extra_copy_number=0
CM058250.1	Liftoff	CDS	68547766	68547831	.	+	.	ID=cds-NP_001393259.1;Parent=rna-NM_001406330.1;Dbxref=GeneID:20224,GenBank:NP_001393259.1,MGI:MGI:98230;Name=NP_001393259.1;Note=isoform 1 is encoded by transcript variant 5;gbkey=CDS;gene=Sar1a;product=GTP-binding protein SAR1a isoform 1;protein_id=NP_001393259.1;extra_copy_number=0
CM058250.1	Liftoff	CDS	68548587	68548690	.	+	.	ID=cds-NP_001393259.1;Parent=rna-NM_001406330.1;Dbxref=GeneID:20224,GenBank:NP_001393259.1,MGI:MGI:98230;Name=NP_001393259.1;Note=isoform 1 is encoded by transcript variant 5;gbkey=CDS;gene=Sar1a;product=GTP-binding protein SAR1a isoform 1;protein_id=NP_001393259.1;extra_copy_number=0
CM058250.1	Liftoff	CDS	68551986	68552117	.	+	.	ID=cds-NP_001393259.1;Parent=rna-NM_001406330.1;Dbxref=GeneID:20224,GenBank:NP_001393259.1,MGI:MGI:98230;Name=NP_001393259.1;Note=isoform 1 is encoded by transcript variant 5;gbkey=CDS;gene=Sar1a;product=GTP-binding protein SAR1a isoform 1;protein_id=NP_001393259.1;extra_copy_number=0
CM058250.1	Liftoff	CDS	68553497	68553613	.	+	.	ID=cds-NP_001393259.1;Parent=rna-NM_001406330.1;Dbxref=GeneID:20224,GenBank:NP_001393259.1,MGI:MGI:98230;Name=NP_001393259.1;Note=isoform 1 is encoded by transcript variant 5;gbkey=CDS;gene=Sar1a;product=GTP-binding protein SAR1a isoform 1;protein_id=NP_001393259.1;extra_copy_number=0
CM058250.1	Liftoff	mRNA	68542529	68555509	.	+	.	ID=rna-NM_001406331.1;Parent=gene-Sar1a;Dbxref=GeneID:20224,GenBank:NM_001406331.1,MGI:MGI:98230;Name=NM_001406331.1;gbkey=mRNA;gene=Sar1a;product=secretion associated Ras related GTPase 1A%2C transcript variant 6;transcript_id=NM_001406331.1;matches_ref_protein=True;valid_ORF=True;extra_copy_number=0
CM058250.1	Liftoff	exon	68542529	68542625	.	+	.	ID=exon-NM_001406331.1-1;Parent=rna-NM_001406331.1;Dbxref=GeneID:20224,GenBank:NM_001406331.1,MGI:MGI:98230;gbkey=mRNA;gene=Sar1a;product=secretion associated Ras related GTPase 1A%2C transcript variant 6;transcript_id=NM_001406331.1;extra_copy_number=0
CM058250.1	Liftoff	exon	68546446	68546543	.	+	.	ID=exon-NM_001406331.1-2;Parent=rna-NM_001406331.1;Dbxref=GeneID:20224,GenBank:NM_001406331.1,MGI:MGI:98230;gbkey=mRNA;gene=Sar1a;product=secretion associated Ras related GTPase 1A%2C transcript variant 6;transcript_id=NM_001406331.1;extra_copy_number=0
CM058250.1	Liftoff	exon	68547092	68547165	.	+	.	ID=exon-NM_001406331.1-3;Parent=rna-NM_001406331.1;Dbxref=GeneID:20224,GenBank:NM_001406331.1,MGI:MGI:98230;gbkey=mRNA;gene=Sar1a;product=secretion associated Ras related GTPase 1A%2C transcript variant 6;transcript_id=NM_001406331.1;extra_copy_number=0
CM058250.1	Liftoff	exon	68547278	68547397	.	+	.	ID=exon-NM_001406331.1-4;Parent=rna-NM_001406331.1;Dbxref=GeneID:20224,GenBank:NM_001406331.1,MGI:MGI:98230;gbkey=mRNA;gene=Sar1a;product=secretion associated Ras related GTPase 1A%2C transcript variant 6;transcript_id=NM_001406331.1;extra_copy_number=0
CM058250.1	Liftoff	exon	68547766	68547831	.	+	.	ID=exon-NM_001406331.1-5;Parent=rna-NM_001406331.1;Dbxref=GeneID:20224,GenBank:NM_001406331.1,MGI:MGI:98230;gbkey=mRNA;gene=Sar1a;product=secretion associated Ras related GTPase 1A%2C transcript variant 6;transcript_id=NM_001406331.1;extra_copy_number=0
CM058250.1	Liftoff	exon	68548587	68548690	.	+	.	ID=exon-NM_001406331.1-6;Parent=rna-NM_001406331.1;Dbxref=GeneID:20224,GenBank:NM_001406331.1,MGI:MGI:98230;gbkey=mRNA;gene=Sar1a;product=secretion associated Ras related GTPase 1A%2C transcript variant 6;transcript_id=NM_001406331.1;extra_copy_number=0
CM058250.1	Liftoff	exon	68551986	68552117	.	+	.	ID=exon-NM_001406331.1-7;Parent=rna-NM_001406331.1;Dbxref=GeneID:20224,GenBank:NM_001406331.1,MGI:MGI:98230;gbkey=mRNA;gene=Sar1a;product=secretion associated Ras related GTPase 1A%2C transcript variant 6;transcript_id=NM_001406331.1;extra_copy_number=0
CM058250.1	Liftoff	exon	68553497	68555509	.	+	.	ID=exon-NM_001406331.1-8;Parent=rna-NM_001406331.1;Dbxref=GeneID:20224,GenBank:NM_001406331.1,MGI:MGI:98230;gbkey=mRNA;gene=Sar1a;product=secretion associated Ras related GTPase 1A%2C transcript variant 6;transcript_id=NM_001406331.1;extra_copy_number=0
CM058250.1	Liftoff	CDS	68547108	68547165	.	+	.	ID=cds-NP_001393260.1;Parent=rna-NM_001406331.1;Dbxref=GeneID:20224,GenBank:NP_001393260.1,MGI:MGI:98230;Name=NP_001393260.1;Note=isoform 1 is encoded by transcript variant 6;gbkey=CDS;gene=Sar1a;product=GTP-binding protein SAR1a isoform 1;protein_id=NP_001393260.1;extra_copy_number=0
CM058250.1	Liftoff	CDS	68547278	68547397	.	+	.	ID=cds-NP_001393260.1;Parent=rna-NM_001406331.1;Dbxref=GeneID:20224,GenBank:NP_001393260.1,MGI:MGI:98230;Name=NP_001393260.1;Note=isoform 1 is encoded by transcript variant 6;gbkey=CDS;gene=Sar1a;product=GTP-binding protein SAR1a isoform 1;protein_id=NP_001393260.1;extra_copy_number=0
CM058250.1	Liftoff	CDS	68547766	68547831	.	+	.	ID=cds-NP_001393260.1;Parent=rna-NM_001406331.1;Dbxref=GeneID:20224,GenBank:NP_001393260.1,MGI:MGI:98230;Name=NP_001393260.1;Note=isoform 1 is encoded by transcript variant 6;gbkey=CDS;gene=Sar1a;product=GTP-binding protein SAR1a isoform 1;protein_id=NP_001393260.1;extra_copy_number=0
CM058250.1	Liftoff	CDS	68548587	68548690	.	+	.	ID=cds-NP_001393260.1;Parent=rna-NM_001406331.1;Dbxref=GeneID:20224,GenBank:NP_001393260.1,MGI:MGI:98230;Name=NP_001393260.1;Note=isoform 1 is encoded by transcript variant 6;gbkey=CDS;gene=Sar1a;product=GTP-binding protein SAR1a isoform 1;protein_id=NP_001393260.1;extra_copy_number=0
CM058250.1	Liftoff	CDS	68551986	68552117	.	+	.	ID=cds-NP_001393260.1;Parent=rna-NM_001406331.1;Dbxref=GeneID:20224,GenBank:NP_001393260.1,MGI:MGI:98230;Name=NP_001393260.1;Note=isoform 1 is encoded by transcript variant 6;gbkey=CDS;gene=Sar1a;product=GTP-binding protein SAR1a isoform 1;protein_id=NP_001393260.1;extra_copy_number=0
CM058250.1	Liftoff	CDS	68553497	68553613	.	+	.	ID=cds-NP_001393260.1;Parent=rna-NM_001406331.1;Dbxref=GeneID:20224,GenBank:NP_001393260.1,MGI:MGI:98230;Name=NP_001393260.1;Note=isoform 1 is encoded by transcript variant 6;gbkey=CDS;gene=Sar1a;product=GTP-binding protein SAR1a isoform 1;protein_id=NP_001393260.1;extra_copy_number=0
CM058250.1	Liftoff	mRNA	68542529	68555509	.	+	.	ID=rna-NM_001406332.1;Parent=gene-Sar1a;Dbxref=GeneID:20224,GenBank:NM_001406332.1,MGI:MGI:98230;Name=NM_001406332.1;gbkey=mRNA;gene=Sar1a;product=secretion associated Ras related GTPase 1A%2C transcript variant 7;transcript_id=NM_001406332.1;matches_ref_protein=True;valid_ORF=True;extra_copy_number=0
CM058250.1	Liftoff	exon	68542529	68542625	.	+	.	ID=exon-NM_001406332.1-1;Parent=rna-NM_001406332.1;Dbxref=GeneID:20224,GenBank:NM_001406332.1,MGI:MGI:98230;gbkey=mRNA;gene=Sar1a;product=secretion associated Ras related GTPase 1A%2C transcript variant 7;transcript_id=NM_001406332.1;extra_copy_number=0
CM058250.1	Liftoff	exon	68542911	68543109	.	+	.	ID=exon-NM_001406332.1-2;Parent=rna-NM_001406332.1;Dbxref=GeneID:20224,GenBank:NM_001406332.1,MGI:MGI:98230;gbkey=mRNA;gene=Sar1a;product=secretion associated Ras related GTPase 1A%2C transcript variant 7;transcript_id=NM_001406332.1;extra_copy_number=0
CM058250.1	Liftoff	exon	68547092	68547165	.	+	.	ID=exon-NM_001406332.1-3;Parent=rna-NM_001406332.1;Dbxref=GeneID:20224,GenBank:NM_001406332.1,MGI:MGI:98230;gbkey=mRNA;gene=Sar1a;product=secretion associated Ras related GTPase 1A%2C transcript variant 7;transcript_id=NM_001406332.1;extra_copy_number=0
CM058250.1	Liftoff	exon	68547278	68547397	.	+	.	ID=exon-NM_001406332.1-4;Parent=rna-NM_001406332.1;Dbxref=GeneID:20224,GenBank:NM_001406332.1,MGI:MGI:98230;gbkey=mRNA;gene=Sar1a;product=secretion associated Ras related GTPase 1A%2C transcript variant 7;transcript_id=NM_001406332.1;extra_copy_number=0
CM058250.1	Liftoff	exon	68547766	68547831	.	+	.	ID=exon-NM_001406332.1-5;Parent=rna-NM_001406332.1;Dbxref=GeneID:20224,GenBank:NM_001406332.1,MGI:MGI:98230;gbkey=mRNA;gene=Sar1a;product=secretion associated Ras related GTPase 1A%2C transcript variant 7;transcript_id=NM_001406332.1;extra_copy_number=0
CM058250.1	Liftoff	exon	68548587	68548690	.	+	.	ID=exon-NM_001406332.1-6;Parent=rna-NM_001406332.1;Dbxref=GeneID:20224,GenBank:NM_001406332.1,MGI:MGI:98230;gbkey=mRNA;gene=Sar1a;product=secretion associated Ras related GTPase 1A%2C transcript variant 7;transcript_id=NM_001406332.1;extra_copy_number=0
CM058250.1	Liftoff	exon	68551986	68552117	.	+	.	ID=exon-NM_001406332.1-7;Parent=rna-NM_001406332.1;Dbxref=GeneID:20224,GenBank:NM_001406332.1,MGI:MGI:98230;gbkey=mRNA;gene=Sar1a;product=secretion associated Ras related GTPase 1A%2C transcript variant 7;transcript_id=NM_001406332.1;extra_copy_number=0
CM058250.1	Liftoff	exon	68553497	68555509	.	+	.	ID=exon-NM_001406332.1-8;Parent=rna-NM_001406332.1;Dbxref=GeneID:20224,GenBank:NM_001406332.1,MGI:MGI:98230;gbkey=mRNA;gene=Sar1a;product=secretion associated Ras related GTPase 1A%2C transcript variant 7;transcript_id=NM_001406332.1;extra_copy_number=0
CM058250.1	Liftoff	CDS	68547108	68547165	.	+	.	ID=cds-NP_001393261.1;Parent=rna-NM_001406332.1;Dbxref=GeneID:20224,GenBank:NP_001393261.1,MGI:MGI:98230;Name=NP_001393261.1;Note=isoform 1 is encoded by transcript variant 7;gbkey=CDS;gene=Sar1a;product=GTP-binding protein SAR1a isoform 1;protein_id=NP_001393261.1;extra_copy_number=0
CM058250.1	Liftoff	CDS	68547278	68547397	.	+	.	ID=cds-NP_001393261.1;Parent=rna-NM_001406332.1;Dbxref=GeneID:20224,GenBank:NP_001393261.1,MGI:MGI:98230;Name=NP_001393261.1;Note=isoform 1 is encoded by transcript variant 7;gbkey=CDS;gene=Sar1a;product=GTP-binding protein SAR1a isoform 1;protein_id=NP_001393261.1;extra_copy_number=0
CM058250.1	Liftoff	CDS	68547766	68547831	.	+	.	ID=cds-NP_001393261.1;Parent=rna-NM_001406332.1;Dbxref=GeneID:20224,GenBank:NP_001393261.1,MGI:MGI:98230;Name=NP_001393261.1;Note=isoform 1 is encoded by transcript variant 7;gbkey=CDS;gene=Sar1a;product=GTP-binding protein SAR1a isoform 1;protein_id=NP_001393261.1;extra_copy_number=0
CM058250.1	Liftoff	CDS	68548587	68548690	.	+	.	ID=cds-NP_001393261.1;Parent=rna-NM_001406332.1;Dbxref=GeneID:20224,GenBank:NP_001393261.1,MGI:MGI:98230;Name=NP_001393261.1;Note=isoform 1 is encoded by transcript variant 7;gbkey=CDS;gene=Sar1a;product=GTP-binding protein SAR1a isoform 1;protein_id=NP_001393261.1;extra_copy_number=0
CM058250.1	Liftoff	CDS	68551986	68552117	.	+	.	ID=cds-NP_001393261.1;Parent=rna-NM_001406332.1;Dbxref=GeneID:20224,GenBank:NP_001393261.1,MGI:MGI:98230;Name=NP_001393261.1;Note=isoform 1 is encoded by transcript variant 7;gbkey=CDS;gene=Sar1a;product=GTP-binding protein SAR1a isoform 1;protein_id=NP_001393261.1;extra_copy_number=0
CM058250.1	Liftoff	CDS	68553497	68553613	.	+	.	ID=cds-NP_001393261.1;Parent=rna-NM_001406332.1;Dbxref=GeneID:20224,GenBank:NP_001393261.1,MGI:MGI:98230;Name=NP_001393261.1;Note=isoform 1 is encoded by transcript variant 7;gbkey=CDS;gene=Sar1a;product=GTP-binding protein SAR1a isoform 1;protein_id=NP_001393261.1;extra_copy_number=0
CM058250.1	Liftoff	mRNA	68542529	68555509	.	+	.	ID=rna-NM_001406333.1;Parent=gene-Sar1a;Dbxref=GeneID:20224,GenBank:NM_001406333.1,MGI:MGI:98230;Name=NM_001406333.1;gbkey=mRNA;gene=Sar1a;product=secretion associated Ras related GTPase 1A%2C transcript variant 8;transcript_id=NM_001406333.1;matches_ref_protein=True;valid_ORF=True;extra_copy_number=0
CM058250.1	Liftoff	exon	68542529	68542625	.	+	.	ID=exon-NM_001406333.1-1;Parent=rna-NM_001406333.1;Dbxref=GeneID:20224,GenBank:NM_001406333.1,MGI:MGI:98230;gbkey=mRNA;gene=Sar1a;product=secretion associated Ras related GTPase 1A%2C transcript variant 8;transcript_id=NM_001406333.1;extra_copy_number=0
CM058250.1	Liftoff	exon	68544311	68544360	.	+	.	ID=exon-NM_001406333.1-2;Parent=rna-NM_001406333.1;Dbxref=GeneID:20224,GenBank:NM_001406333.1,MGI:MGI:98230;gbkey=mRNA;gene=Sar1a;product=secretion associated Ras related GTPase 1A%2C transcript variant 8;transcript_id=NM_001406333.1;extra_copy_number=0
CM058250.1	Liftoff	exon	68546087	68546133	.	+	.	ID=exon-NM_001406333.1-3;Parent=rna-NM_001406333.1;Dbxref=GeneID:20224,GenBank:NM_001406333.1,MGI:MGI:98230;gbkey=mRNA;gene=Sar1a;product=secretion associated Ras related GTPase 1A%2C transcript variant 8;transcript_id=NM_001406333.1;extra_copy_number=0
CM058250.1	Liftoff	exon	68546273	68546399	.	+	.	ID=exon-NM_001406333.1-4;Parent=rna-NM_001406333.1;Dbxref=GeneID:20224,GenBank:NM_001406333.1,MGI:MGI:98230;gbkey=mRNA;gene=Sar1a;product=secretion associated Ras related GTPase 1A%2C transcript variant 8;transcript_id=NM_001406333.1;extra_copy_number=0
CM058250.1	Liftoff	exon	68547092	68547165	.	+	.	ID=exon-NM_001406333.1-5;Parent=rna-NM_001406333.1;Dbxref=GeneID:20224,GenBank:NM_001406333.1,MGI:MGI:98230;gbkey=mRNA;gene=Sar1a;product=secretion associated Ras related GTPase 1A%2C transcript variant 8;transcript_id=NM_001406333.1;extra_copy_number=0
CM058250.1	Liftoff	exon	68547278	68547397	.	+	.	ID=exon-NM_001406333.1-6;Parent=rna-NM_001406333.1;Dbxref=GeneID:20224,GenBank:NM_001406333.1,MGI:MGI:98230;gbkey=mRNA;gene=Sar1a;product=secretion associated Ras related GTPase 1A%2C transcript variant 8;transcript_id=NM_001406333.1;extra_copy_number=0
CM058250.1	Liftoff	exon	68547766	68547831	.	+	.	ID=exon-NM_001406333.1-7;Parent=rna-NM_001406333.1;Dbxref=GeneID:20224,GenBank:NM_001406333.1,MGI:MGI:98230;gbkey=mRNA;gene=Sar1a;product=secretion associated Ras related GTPase 1A%2C transcript variant 8;transcript_id=NM_001406333.1;extra_copy_number=0
CM058250.1	Liftoff	exon	68548587	68548690	.	+	.	ID=exon-NM_001406333.1-8;Parent=rna-NM_001406333.1;Dbxref=GeneID:20224,GenBank:NM_001406333.1,MGI:MGI:98230;gbkey=mRNA;gene=Sar1a;product=secretion associated Ras related GTPase 1A%2C transcript variant 8;transcript_id=NM_001406333.1;extra_copy_number=0
CM058250.1	Liftoff	exon	68551986	68552117	.	+	.	ID=exon-NM_001406333.1-9;Parent=rna-NM_001406333.1;Dbxref=GeneID:20224,GenBank:NM_001406333.1,MGI:MGI:98230;gbkey=mRNA;gene=Sar1a;product=secretion associated Ras related GTPase 1A%2C transcript variant 8;transcript_id=NM_001406333.1;extra_copy_number=0
CM058250.1	Liftoff	exon	68553497	68555509	.	+	.	ID=exon-NM_001406333.1-10;Parent=rna-NM_001406333.1;Dbxref=GeneID:20224,GenBank:NM_001406333.1,MGI:MGI:98230;gbkey=mRNA;gene=Sar1a;product=secretion associated Ras related GTPase 1A%2C transcript variant 8;transcript_id=NM_001406333.1;extra_copy_number=0
CM058250.1	Liftoff	CDS	68547108	68547165	.	+	.	ID=cds-NP_001393262.1;Parent=rna-NM_001406333.1;Dbxref=GeneID:20224,GenBank:NP_001393262.1,MGI:MGI:98230;Name=NP_001393262.1;Note=isoform 1 is encoded by transcript variant 8;gbkey=CDS;gene=Sar1a;product=GTP-binding protein SAR1a isoform 1;protein_id=NP_001393262.1;extra_copy_number=0
CM058250.1	Liftoff	CDS	68547278	68547397	.	+	.	ID=cds-NP_001393262.1;Parent=rna-NM_001406333.1;Dbxref=GeneID:20224,GenBank:NP_001393262.1,MGI:MGI:98230;Name=NP_001393262.1;Note=isoform 1 is encoded by transcript variant 8;gbkey=CDS;gene=Sar1a;product=GTP-binding protein SAR1a isoform 1;protein_id=NP_001393262.1;extra_copy_number=0
CM058250.1	Liftoff	CDS	68547766	68547831	.	+	.	ID=cds-NP_001393262.1;Parent=rna-NM_001406333.1;Dbxref=GeneID:20224,GenBank:NP_001393262.1,MGI:MGI:98230;Name=NP_001393262.1;Note=isoform 1 is encoded by transcript variant 8;gbkey=CDS;gene=Sar1a;product=GTP-binding protein SAR1a isoform 1;protein_id=NP_001393262.1;extra_copy_number=0
CM058250.1	Liftoff	CDS	68548587	68548690	.	+	.	ID=cds-NP_001393262.1;Parent=rna-NM_001406333.1;Dbxref=GeneID:20224,GenBank:NP_001393262.1,MGI:MGI:98230;Name=NP_001393262.1;Note=isoform 1 is encoded by transcript variant 8;gbkey=CDS;gene=Sar1a;product=GTP-binding protein SAR1a isoform 1;protein_id=NP_001393262.1;extra_copy_number=0
CM058250.1	Liftoff	CDS	68551986	68552117	.	+	.	ID=cds-NP_001393262.1;Parent=rna-NM_001406333.1;Dbxref=GeneID:20224,GenBank:NP_001393262.1,MGI:MGI:98230;Name=NP_001393262.1;Note=isoform 1 is encoded by transcript variant 8;gbkey=CDS;gene=Sar1a;product=GTP-binding protein SAR1a isoform 1;protein_id=NP_001393262.1;extra_copy_number=0
CM058250.1	Liftoff	CDS	68553497	68553613	.	+	.	ID=cds-NP_001393262.1;Parent=rna-NM_001406333.1;Dbxref=GeneID:20224,GenBank:NP_001393262.1,MGI:MGI:98230;Name=NP_001393262.1;Note=isoform 1 is encoded by transcript variant 8;gbkey=CDS;gene=Sar1a;product=GTP-binding protein SAR1a isoform 1;protein_id=NP_001393262.1;extra_copy_number=0
CM058250.1	Liftoff	mRNA	68542529	68555509	.	+	.	ID=rna-NM_001406334.1;Parent=gene-Sar1a;Dbxref=GeneID:20224,GenBank:NM_001406334.1,MGI:MGI:98230;Name=NM_001406334.1;gbkey=mRNA;gene=Sar1a;product=secretion associated Ras related GTPase 1A%2C transcript variant 9;transcript_id=NM_001406334.1;matches_ref_protein=True;valid_ORF=True;extra_copy_number=0
CM058250.1	Liftoff	exon	68542529	68542625	.	+	.	ID=exon-NM_001406334.1-1;Parent=rna-NM_001406334.1;Dbxref=GeneID:20224,GenBank:NM_001406334.1,MGI:MGI:98230;gbkey=mRNA;gene=Sar1a;product=secretion associated Ras related GTPase 1A%2C transcript variant 9;transcript_id=NM_001406334.1;extra_copy_number=0
CM058250.1	Liftoff	exon	68543080	68543109	.	+	.	ID=exon-NM_001406334.1-2;Parent=rna-NM_001406334.1;Dbxref=GeneID:20224,GenBank:NM_001406334.1,MGI:MGI:98230;gbkey=mRNA;gene=Sar1a;product=secretion associated Ras related GTPase 1A%2C transcript variant 9;transcript_id=NM_001406334.1;extra_copy_number=0
CM058250.1	Liftoff	exon	68544311	68544360	.	+	.	ID=exon-NM_001406334.1-3;Parent=rna-NM_001406334.1;Dbxref=GeneID:20224,GenBank:NM_001406334.1,MGI:MGI:98230;gbkey=mRNA;gene=Sar1a;product=secretion associated Ras related GTPase 1A%2C transcript variant 9;transcript_id=NM_001406334.1;extra_copy_number=0
CM058250.1	Liftoff	exon	68547092	68547165	.	+	.	ID=exon-NM_001406334.1-4;Parent=rna-NM_001406334.1;Dbxref=GeneID:20224,GenBank:NM_001406334.1,MGI:MGI:98230;gbkey=mRNA;gene=Sar1a;product=secretion associated Ras related GTPase 1A%2C transcript variant 9;transcript_id=NM_001406334.1;extra_copy_number=0
CM058250.1	Liftoff	exon	68547278	68547397	.	+	.	ID=exon-NM_001406334.1-5;Parent=rna-NM_001406334.1;Dbxref=GeneID:20224,GenBank:NM_001406334.1,MGI:MGI:98230;gbkey=mRNA;gene=Sar1a;product=secretion associated Ras related GTPase 1A%2C transcript variant 9;transcript_id=NM_001406334.1;extra_copy_number=0
CM058250.1	Liftoff	exon	68547766	68547831	.	+	.	ID=exon-NM_001406334.1-6;Parent=rna-NM_001406334.1;Dbxref=GeneID:20224,GenBank:NM_001406334.1,MGI:MGI:98230;gbkey=mRNA;gene=Sar1a;product=secretion associated Ras related GTPase 1A%2C transcript variant 9;transcript_id=NM_001406334.1;extra_copy_number=0
CM058250.1	Liftoff	exon	68548587	68548690	.	+	.	ID=exon-NM_001406334.1-7;Parent=rna-NM_001406334.1;Dbxref=GeneID:20224,GenBank:NM_001406334.1,MGI:MGI:98230;gbkey=mRNA;gene=Sar1a;product=secretion associated Ras related GTPase 1A%2C transcript variant 9;transcript_id=NM_001406334.1;extra_copy_number=0
CM058250.1	Liftoff	exon	68551986	68552117	.	+	.	ID=exon-NM_001406334.1-8;Parent=rna-NM_001406334.1;Dbxref=GeneID:20224,GenBank:NM_001406334.1,MGI:MGI:98230;gbkey=mRNA;gene=Sar1a;product=secretion associated Ras related GTPase 1A%2C transcript variant 9;transcript_id=NM_001406334.1;extra_copy_number=0
CM058250.1	Liftoff	exon	68553497	68555509	.	+	.	ID=exon-NM_001406334.1-9;Parent=rna-NM_001406334.1;Dbxref=GeneID:20224,GenBank:NM_001406334.1,MGI:MGI:98230;gbkey=mRNA;gene=Sar1a;product=secretion associated Ras related GTPase 1A%2C transcript variant 9;transcript_id=NM_001406334.1;extra_copy_number=0
CM058250.1	Liftoff	CDS	68547108	68547165	.	+	.	ID=cds-NP_001393263.1;Parent=rna-NM_001406334.1;Dbxref=GeneID:20224,GenBank:NP_001393263.1,MGI:MGI:98230;Name=NP_001393263.1;Note=isoform 1 is encoded by transcript variant 9;gbkey=CDS;gene=Sar1a;product=GTP-binding protein SAR1a isoform 1;protein_id=NP_001393263.1;extra_copy_number=0
CM058250.1	Liftoff	CDS	68547278	68547397	.	+	.	ID=cds-NP_001393263.1;Parent=rna-NM_001406334.1;Dbxref=GeneID:20224,GenBank:NP_001393263.1,MGI:MGI:98230;Name=NP_001393263.1;Note=isoform 1 is encoded by transcript variant 9;gbkey=CDS;gene=Sar1a;product=GTP-binding protein SAR1a isoform 1;protein_id=NP_001393263.1;extra_copy_number=0
CM058250.1	Liftoff	CDS	68547766	68547831	.	+	.	ID=cds-NP_001393263.1;Parent=rna-NM_001406334.1;Dbxref=GeneID:20224,GenBank:NP_001393263.1,MGI:MGI:98230;Name=NP_001393263.1;Note=isoform 1 is encoded by transcript variant 9;gbkey=CDS;gene=Sar1a;product=GTP-binding protein SAR1a isoform 1;protein_id=NP_001393263.1;extra_copy_number=0
CM058250.1	Liftoff	CDS	68548587	68548690	.	+	.	ID=cds-NP_001393263.1;Parent=rna-NM_001406334.1;Dbxref=GeneID:20224,GenBank:NP_001393263.1,MGI:MGI:98230;Name=NP_001393263.1;Note=isoform 1 is encoded by transcript variant 9;gbkey=CDS;gene=Sar1a;product=GTP-binding protein SAR1a isoform 1;protein_id=NP_001393263.1;extra_copy_number=0
CM058250.1	Liftoff	CDS	68551986	68552117	.	+	.	ID=cds-NP_001393263.1;Parent=rna-NM_001406334.1;Dbxref=GeneID:20224,GenBank:NP_001393263.1,MGI:MGI:98230;Name=NP_001393263.1;Note=isoform 1 is encoded by transcript variant 9;gbkey=CDS;gene=Sar1a;product=GTP-binding protein SAR1a isoform 1;protein_id=NP_001393263.1;extra_copy_number=0
CM058250.1	Liftoff	CDS	68553497	68553613	.	+	.	ID=cds-NP_001393263.1;Parent=rna-NM_001406334.1;Dbxref=GeneID:20224,GenBank:NP_001393263.1,MGI:MGI:98230;Name=NP_001393263.1;Note=isoform 1 is encoded by transcript variant 9;gbkey=CDS;gene=Sar1a;product=GTP-binding protein SAR1a isoform 1;protein_id=NP_001393263.1;extra_copy_number=0
CM058250.1	Liftoff	mRNA	68542529	68555509	.	+	.	ID=rna-NM_001406335.1;Parent=gene-Sar1a;Dbxref=GeneID:20224,GenBank:NM_001406335.1,MGI:MGI:98230;Name=NM_001406335.1;gbkey=mRNA;gene=Sar1a;product=secretion associated Ras related GTPase 1A%2C transcript variant 10;transcript_id=NM_001406335.1;matches_ref_protein=True;valid_ORF=True;extra_copy_number=0
CM058250.1	Liftoff	exon	68542529	68542625	.	+	.	ID=exon-NM_001406335.1-1;Parent=rna-NM_001406335.1;Dbxref=GeneID:20224,GenBank:NM_001406335.1,MGI:MGI:98230;gbkey=mRNA;gene=Sar1a;product=secretion associated Ras related GTPase 1A%2C transcript variant 10;transcript_id=NM_001406335.1;extra_copy_number=0
CM058250.1	Liftoff	exon	68543273	68543344	.	+	.	ID=exon-NM_001406335.1-2;Parent=rna-NM_001406335.1;Dbxref=GeneID:20224,GenBank:NM_001406335.1,MGI:MGI:98230;gbkey=mRNA;gene=Sar1a;product=secretion associated Ras related GTPase 1A%2C transcript variant 10;transcript_id=NM_001406335.1;extra_copy_number=0
CM058250.1	Liftoff	exon	68547092	68547165	.	+	.	ID=exon-NM_001406335.1-3;Parent=rna-NM_001406335.1;Dbxref=GeneID:20224,GenBank:NM_001406335.1,MGI:MGI:98230;gbkey=mRNA;gene=Sar1a;product=secretion associated Ras related GTPase 1A%2C transcript variant 10;transcript_id=NM_001406335.1;extra_copy_number=0
CM058250.1	Liftoff	exon	68547278	68547397	.	+	.	ID=exon-NM_001406335.1-4;Parent=rna-NM_001406335.1;Dbxref=GeneID:20224,GenBank:NM_001406335.1,MGI:MGI:98230;gbkey=mRNA;gene=Sar1a;product=secretion associated Ras related GTPase 1A%2C transcript variant 10;transcript_id=NM_001406335.1;extra_copy_number=0
CM058250.1	Liftoff	exon	68547766	68547831	.	+	.	ID=exon-NM_001406335.1-5;Parent=rna-NM_001406335.1;Dbxref=GeneID:20224,GenBank:NM_001406335.1,MGI:MGI:98230;gbkey=mRNA;gene=Sar1a;product=secretion associated Ras related GTPase 1A%2C transcript variant 10;transcript_id=NM_001406335.1;extra_copy_number=0
CM058250.1	Liftoff	exon	68548587	68548690	.	+	.	ID=exon-NM_001406335.1-6;Parent=rna-NM_001406335.1;Dbxref=GeneID:20224,GenBank:NM_001406335.1,MGI:MGI:98230;gbkey=mRNA;gene=Sar1a;product=secretion associated Ras related GTPase 1A%2C transcript variant 10;transcript_id=NM_001406335.1;extra_copy_number=0
CM058250.1	Liftoff	exon	68551986	68552117	.	+	.	ID=exon-NM_001406335.1-7;Parent=rna-NM_001406335.1;Dbxref=GeneID:20224,GenBank:NM_001406335.1,MGI:MGI:98230;gbkey=mRNA;gene=Sar1a;product=secretion associated Ras related GTPase 1A%2C transcript variant 10;transcript_id=NM_001406335.1;extra_copy_number=0
CM058250.1	Liftoff	exon	68553497	68555509	.	+	.	ID=exon-NM_001406335.1-8;Parent=rna-NM_001406335.1;Dbxref=GeneID:20224,GenBank:NM_001406335.1,MGI:MGI:98230;gbkey=mRNA;gene=Sar1a;product=secretion associated Ras related GTPase 1A%2C transcript variant 10;transcript_id=NM_001406335.1;extra_copy_number=0
CM058250.1	Liftoff	CDS	68547108	68547165	.	+	.	ID=cds-NP_001393264.1;Parent=rna-NM_001406335.1;Dbxref=GeneID:20224,GenBank:NP_001393264.1,MGI:MGI:98230;Name=NP_001393264.1;Note=isoform 1 is encoded by transcript variant 10;gbkey=CDS;gene=Sar1a;product=GTP-binding protein SAR1a isoform 1;protein_id=NP_001393264.1;extra_copy_number=0
CM058250.1	Liftoff	CDS	68547278	68547397	.	+	.	ID=cds-NP_001393264.1;Parent=rna-NM_001406335.1;Dbxref=GeneID:20224,GenBank:NP_001393264.1,MGI:MGI:98230;Name=NP_001393264.1;Note=isoform 1 is encoded by transcript variant 10;gbkey=CDS;gene=Sar1a;product=GTP-binding protein SAR1a isoform 1;protein_id=NP_001393264.1;extra_copy_number=0
CM058250.1	Liftoff	CDS	68547766	68547831	.	+	.	ID=cds-NP_001393264.1;Parent=rna-NM_001406335.1;Dbxref=GeneID:20224,GenBank:NP_001393264.1,MGI:MGI:98230;Name=NP_001393264.1;Note=isoform 1 is encoded by transcript variant 10;gbkey=CDS;gene=Sar1a;product=GTP-binding protein SAR1a isoform 1;protein_id=NP_001393264.1;extra_copy_number=0
CM058250.1	Liftoff	CDS	68548587	68548690	.	+	.	ID=cds-NP_001393264.1;Parent=rna-NM_001406335.1;Dbxref=GeneID:20224,GenBank:NP_001393264.1,MGI:MGI:98230;Name=NP_001393264.1;Note=isoform 1 is encoded by transcript variant 10;gbkey=CDS;gene=Sar1a;product=GTP-binding protein SAR1a isoform 1;protein_id=NP_001393264.1;extra_copy_number=0
CM058250.1	Liftoff	CDS	68551986	68552117	.	+	.	ID=cds-NP_001393264.1;Parent=rna-NM_001406335.1;Dbxref=GeneID:20224,GenBank:NP_001393264.1,MGI:MGI:98230;Name=NP_001393264.1;Note=isoform 1 is encoded by transcript variant 10;gbkey=CDS;gene=Sar1a;product=GTP-binding protein SAR1a isoform 1;protein_id=NP_001393264.1;extra_copy_number=0
CM058250.1	Liftoff	CDS	68553497	68553613	.	+	.	ID=cds-NP_001393264.1;Parent=rna-NM_001406335.1;Dbxref=GeneID:20224,GenBank:NP_001393264.1,MGI:MGI:98230;Name=NP_001393264.1;Note=isoform 1 is encoded by transcript variant 10;gbkey=CDS;gene=Sar1a;product=GTP-binding protein SAR1a isoform 1;protein_id=NP_001393264.1;extra_copy_number=0
CM058250.1	Liftoff	mRNA	68542529	68555509	.	+	.	ID=rna-NM_001406336.1;Parent=gene-Sar1a;Dbxref=GeneID:20224,GenBank:NM_001406336.1,MGI:MGI:98230;Name=NM_001406336.1;gbkey=mRNA;gene=Sar1a;product=secretion associated Ras related GTPase 1A%2C transcript variant 11;transcript_id=NM_001406336.1;matches_ref_protein=True;valid_ORF=True;extra_copy_number=0
CM058250.1	Liftoff	exon	68542529	68542625	.	+	.	ID=exon-NM_001406336.1-1;Parent=rna-NM_001406336.1;Dbxref=GeneID:20224,GenBank:NM_001406336.1,MGI:MGI:98230;gbkey=mRNA;gene=Sar1a;product=secretion associated Ras related GTPase 1A%2C transcript variant 11;transcript_id=NM_001406336.1;extra_copy_number=0
CM058250.1	Liftoff	exon	68545178	68545227	.	+	.	ID=exon-NM_001406336.1-2;Parent=rna-NM_001406336.1;Dbxref=GeneID:20224,GenBank:NM_001406336.1,MGI:MGI:98230;gbkey=mRNA;gene=Sar1a;product=secretion associated Ras related GTPase 1A%2C transcript variant 11;transcript_id=NM_001406336.1;extra_copy_number=0
CM058250.1	Liftoff	exon	68547092	68547165	.	+	.	ID=exon-NM_001406336.1-3;Parent=rna-NM_001406336.1;Dbxref=GeneID:20224,GenBank:NM_001406336.1,MGI:MGI:98230;gbkey=mRNA;gene=Sar1a;product=secretion associated Ras related GTPase 1A%2C transcript variant 11;transcript_id=NM_001406336.1;extra_copy_number=0
CM058250.1	Liftoff	exon	68547278	68547397	.	+	.	ID=exon-NM_001406336.1-4;Parent=rna-NM_001406336.1;Dbxref=GeneID:20224,GenBank:NM_001406336.1,MGI:MGI:98230;gbkey=mRNA;gene=Sar1a;product=secretion associated Ras related GTPase 1A%2C transcript variant 11;transcript_id=NM_001406336.1;extra_copy_number=0
CM058250.1	Liftoff	exon	68547766	68547831	.	+	.	ID=exon-NM_001406336.1-5;Parent=rna-NM_001406336.1;Dbxref=GeneID:20224,GenBank:NM_001406336.1,MGI:MGI:98230;gbkey=mRNA;gene=Sar1a;product=secretion associated Ras related GTPase 1A%2C transcript variant 11;transcript_id=NM_001406336.1;extra_copy_number=0
CM058250.1	Liftoff	exon	68548587	68548690	.	+	.	ID=exon-NM_001406336.1-6;Parent=rna-NM_001406336.1;Dbxref=GeneID:20224,GenBank:NM_001406336.1,MGI:MGI:98230;gbkey=mRNA;gene=Sar1a;product=secretion associated Ras related GTPase 1A%2C transcript variant 11;transcript_id=NM_001406336.1;extra_copy_number=0
CM058250.1	Liftoff	exon	68551986	68552117	.	+	.	ID=exon-NM_001406336.1-7;Parent=rna-NM_001406336.1;Dbxref=GeneID:20224,GenBank:NM_001406336.1,MGI:MGI:98230;gbkey=mRNA;gene=Sar1a;product=secretion associated Ras related GTPase 1A%2C transcript variant 11;transcript_id=NM_001406336.1;extra_copy_number=0
CM058250.1	Liftoff	exon	68553497	68555509	.	+	.	ID=exon-NM_001406336.1-8;Parent=rna-NM_001406336.1;Dbxref=GeneID:20224,GenBank:NM_001406336.1,MGI:MGI:98230;gbkey=mRNA;gene=Sar1a;product=secretion associated Ras related GTPase 1A%2C transcript variant 11;transcript_id=NM_001406336.1;extra_copy_number=0
CM058250.1	Liftoff	CDS	68547108	68547165	.	+	.	ID=cds-NP_001393265.1;Parent=rna-NM_001406336.1;Dbxref=GeneID:20224,GenBank:NP_001393265.1,MGI:MGI:98230;Name=NP_001393265.1;Note=isoform 1 is encoded by transcript variant 11;gbkey=CDS;gene=Sar1a;product=GTP-binding protein SAR1a isoform 1;protein_id=NP_001393265.1;extra_copy_number=0
CM058250.1	Liftoff	CDS	68547278	68547397	.	+	.	ID=cds-NP_001393265.1;Parent=rna-NM_001406336.1;Dbxref=GeneID:20224,GenBank:NP_001393265.1,MGI:MGI:98230;Name=NP_001393265.1;Note=isoform 1 is encoded by transcript variant 11;gbkey=CDS;gene=Sar1a;product=GTP-binding protein SAR1a isoform 1;protein_id=NP_001393265.1;extra_copy_number=0
CM058250.1	Liftoff	CDS	68547766	68547831	.	+	.	ID=cds-NP_001393265.1;Parent=rna-NM_001406336.1;Dbxref=GeneID:20224,GenBank:NP_001393265.1,MGI:MGI:98230;Name=NP_001393265.1;Note=isoform 1 is encoded by transcript variant 11;gbkey=CDS;gene=Sar1a;product=GTP-binding protein SAR1a isoform 1;protein_id=NP_001393265.1;extra_copy_number=0
CM058250.1	Liftoff	CDS	68548587	68548690	.	+	.	ID=cds-NP_001393265.1;Parent=rna-NM_001406336.1;Dbxref=GeneID:20224,GenBank:NP_001393265.1,MGI:MGI:98230;Name=NP_001393265.1;Note=isoform 1 is encoded by transcript variant 11;gbkey=CDS;gene=Sar1a;product=GTP-binding protein SAR1a isoform 1;protein_id=NP_001393265.1;extra_copy_number=0
CM058250.1	Liftoff	CDS	68551986	68552117	.	+	.	ID=cds-NP_001393265.1;Parent=rna-NM_001406336.1;Dbxref=GeneID:20224,GenBank:NP_001393265.1,MGI:MGI:98230;Name=NP_001393265.1;Note=isoform 1 is encoded by transcript variant 11;gbkey=CDS;gene=Sar1a;product=GTP-binding protein SAR1a isoform 1;protein_id=NP_001393265.1;extra_copy_number=0
CM058250.1	Liftoff	CDS	68553497	68553613	.	+	.	ID=cds-NP_001393265.1;Parent=rna-NM_001406336.1;Dbxref=GeneID:20224,GenBank:NP_001393265.1,MGI:MGI:98230;Name=NP_001393265.1;Note=isoform 1 is encoded by transcript variant 11;gbkey=CDS;gene=Sar1a;product=GTP-binding protein SAR1a isoform 1;protein_id=NP_001393265.1;extra_copy_number=0
CM058250.1	Liftoff	mRNA	68542529	68555509	.	+	.	ID=rna-NM_001406337.1;Parent=gene-Sar1a;Dbxref=GeneID:20224,GenBank:NM_001406337.1,MGI:MGI:98230;Name=NM_001406337.1;gbkey=mRNA;gene=Sar1a;product=secretion associated Ras related GTPase 1A%2C transcript variant 12;transcript_id=NM_001406337.1;matches_ref_protein=True;valid_ORF=True;extra_copy_number=0
CM058250.1	Liftoff	exon	68542529	68542625	.	+	.	ID=exon-NM_001406337.1-1;Parent=rna-NM_001406337.1;Dbxref=GeneID:20224,GenBank:NM_001406337.1,MGI:MGI:98230;gbkey=mRNA;gene=Sar1a;product=secretion associated Ras related GTPase 1A%2C transcript variant 12;transcript_id=NM_001406337.1;extra_copy_number=0
CM058250.1	Liftoff	exon	68547092	68547165	.	+	.	ID=exon-NM_001406337.1-2;Parent=rna-NM_001406337.1;Dbxref=GeneID:20224,GenBank:NM_001406337.1,MGI:MGI:98230;gbkey=mRNA;gene=Sar1a;product=secretion associated Ras related GTPase 1A%2C transcript variant 12;transcript_id=NM_001406337.1;extra_copy_number=0
CM058250.1	Liftoff	exon	68547278	68547397	.	+	.	ID=exon-NM_001406337.1-3;Parent=rna-NM_001406337.1;Dbxref=GeneID:20224,GenBank:NM_001406337.1,MGI:MGI:98230;gbkey=mRNA;gene=Sar1a;product=secretion associated Ras related GTPase 1A%2C transcript variant 12;transcript_id=NM_001406337.1;extra_copy_number=0
CM058250.1	Liftoff	exon	68548587	68548690	.	+	.	ID=exon-NM_001406337.1-4;Parent=rna-NM_001406337.1;Dbxref=GeneID:20224,GenBank:NM_001406337.1,MGI:MGI:98230;gbkey=mRNA;gene=Sar1a;product=secretion associated Ras related GTPase 1A%2C transcript variant 12;transcript_id=NM_001406337.1;extra_copy_number=0
CM058250.1	Liftoff	exon	68551986	68552117	.	+	.	ID=exon-NM_001406337.1-5;Parent=rna-NM_001406337.1;Dbxref=GeneID:20224,GenBank:NM_001406337.1,MGI:MGI:98230;gbkey=mRNA;gene=Sar1a;product=secretion associated Ras related GTPase 1A%2C transcript variant 12;transcript_id=NM_001406337.1;extra_copy_number=0
CM058250.1	Liftoff	exon	68553497	68555509	.	+	.	ID=exon-NM_001406337.1-6;Parent=rna-NM_001406337.1;Dbxref=GeneID:20224,GenBank:NM_001406337.1,MGI:MGI:98230;gbkey=mRNA;gene=Sar1a;product=secretion associated Ras related GTPase 1A%2C transcript variant 12;transcript_id=NM_001406337.1;extra_copy_number=0
CM058250.1	Liftoff	CDS	68547108	68547165	.	+	.	ID=cds-NP_001393266.1;Parent=rna-NM_001406337.1;Dbxref=GeneID:20224,GenBank:NP_001393266.1,MGI:MGI:98230;Name=NP_001393266.1;Note=isoform 2 is encoded by transcript variant 12;gbkey=CDS;gene=Sar1a;product=GTP-binding protein SAR1a isoform 2;protein_id=NP_001393266.1;extra_copy_number=0
CM058250.1	Liftoff	CDS	68547278	68547397	.	+	.	ID=cds-NP_001393266.1;Parent=rna-NM_001406337.1;Dbxref=GeneID:20224,GenBank:NP_001393266.1,MGI:MGI:98230;Name=NP_001393266.1;Note=isoform 2 is encoded by transcript variant 12;gbkey=CDS;gene=Sar1a;product=GTP-binding protein SAR1a isoform 2;protein_id=NP_001393266.1;extra_copy_number=0
CM058250.1	Liftoff	CDS	68548587	68548690	.	+	.	ID=cds-NP_001393266.1;Parent=rna-NM_001406337.1;Dbxref=GeneID:20224,GenBank:NP_001393266.1,MGI:MGI:98230;Name=NP_001393266.1;Note=isoform 2 is encoded by transcript variant 12;gbkey=CDS;gene=Sar1a;product=GTP-binding protein SAR1a isoform 2;protein_id=NP_001393266.1;extra_copy_number=0
CM058250.1	Liftoff	CDS	68551986	68552117	.	+	.	ID=cds-NP_001393266.1;Parent=rna-NM_001406337.1;Dbxref=GeneID:20224,GenBank:NP_001393266.1,MGI:MGI:98230;Name=NP_001393266.1;Note=isoform 2 is encoded by transcript variant 12;gbkey=CDS;gene=Sar1a;product=GTP-binding protein SAR1a isoform 2;protein_id=NP_001393266.1;extra_copy_number=0
CM058250.1	Liftoff	CDS	68553497	68553613	.	+	.	ID=cds-NP_001393266.1;Parent=rna-NM_001406337.1;Dbxref=GeneID:20224,GenBank:NP_001393266.1,MGI:MGI:98230;Name=NP_001393266.1;Note=isoform 2 is encoded by transcript variant 12;gbkey=CDS;gene=Sar1a;product=GTP-binding protein SAR1a isoform 2;protein_id=NP_001393266.1;extra_copy_number=0
CM058250.1	Liftoff	mRNA	68542529	68555509	.	+	.	ID=rna-NM_001406338.1;Parent=gene-Sar1a;Dbxref=GeneID:20224,GenBank:NM_001406338.1,MGI:MGI:98230;Name=NM_001406338.1;gbkey=mRNA;gene=Sar1a;product=secretion associated Ras related GTPase 1A%2C transcript variant 13;transcript_id=NM_001406338.1;matches_ref_protein=True;valid_ORF=True;extra_copy_number=0
CM058250.1	Liftoff	exon	68542529	68542625	.	+	.	ID=exon-NM_001406338.1-1;Parent=rna-NM_001406338.1;Dbxref=GeneID:20224,GenBank:NM_001406338.1,MGI:MGI:98230;gbkey=mRNA;gene=Sar1a;product=secretion associated Ras related GTPase 1A%2C transcript variant 13;transcript_id=NM_001406338.1;extra_copy_number=0
CM058250.1	Liftoff	exon	68544311	68544360	.	+	.	ID=exon-NM_001406338.1-2;Parent=rna-NM_001406338.1;Dbxref=GeneID:20224,GenBank:NM_001406338.1,MGI:MGI:98230;gbkey=mRNA;gene=Sar1a;product=secretion associated Ras related GTPase 1A%2C transcript variant 13;transcript_id=NM_001406338.1;extra_copy_number=0
CM058250.1	Liftoff	exon	68547092	68547165	.	+	.	ID=exon-NM_001406338.1-3;Parent=rna-NM_001406338.1;Dbxref=GeneID:20224,GenBank:NM_001406338.1,MGI:MGI:98230;gbkey=mRNA;gene=Sar1a;product=secretion associated Ras related GTPase 1A%2C transcript variant 13;transcript_id=NM_001406338.1;extra_copy_number=0
CM058250.1	Liftoff	exon	68547278	68547397	.	+	.	ID=exon-NM_001406338.1-4;Parent=rna-NM_001406338.1;Dbxref=GeneID:20224,GenBank:NM_001406338.1,MGI:MGI:98230;gbkey=mRNA;gene=Sar1a;product=secretion associated Ras related GTPase 1A%2C transcript variant 13;transcript_id=NM_001406338.1;extra_copy_number=0
CM058250.1	Liftoff	exon	68547766	68547831	.	+	.	ID=exon-NM_001406338.1-5;Parent=rna-NM_001406338.1;Dbxref=GeneID:20224,GenBank:NM_001406338.1,MGI:MGI:98230;gbkey=mRNA;gene=Sar1a;product=secretion associated Ras related GTPase 1A%2C transcript variant 13;transcript_id=NM_001406338.1;extra_copy_number=0
CM058250.1	Liftoff	exon	68548587	68548690	.	+	.	ID=exon-NM_001406338.1-6;Parent=rna-NM_001406338.1;Dbxref=GeneID:20224,GenBank:NM_001406338.1,MGI:MGI:98230;gbkey=mRNA;gene=Sar1a;product=secretion associated Ras related GTPase 1A%2C transcript variant 13;transcript_id=NM_001406338.1;extra_copy_number=0
CM058250.1	Liftoff	exon	68553497	68555509	.	+	.	ID=exon-NM_001406338.1-7;Parent=rna-NM_001406338.1;Dbxref=GeneID:20224,GenBank:NM_001406338.1,MGI:MGI:98230;gbkey=mRNA;gene=Sar1a;product=secretion associated Ras related GTPase 1A%2C transcript variant 13;transcript_id=NM_001406338.1;extra_copy_number=0
CM058250.1	Liftoff	CDS	68547108	68547165	.	+	.	ID=cds-NP_001393267.1;Parent=rna-NM_001406338.1;Dbxref=GeneID:20224,GenBank:NP_001393267.1,MGI:MGI:98230;Name=NP_001393267.1;Note=isoform 3 is encoded by transcript variant 13;gbkey=CDS;gene=Sar1a;product=GTP-binding protein SAR1a isoform 3;protein_id=NP_001393267.1;extra_copy_number=0
CM058250.1	Liftoff	CDS	68547278	68547397	.	+	.	ID=cds-NP_001393267.1;Parent=rna-NM_001406338.1;Dbxref=GeneID:20224,GenBank:NP_001393267.1,MGI:MGI:98230;Name=NP_001393267.1;Note=isoform 3 is encoded by transcript variant 13;gbkey=CDS;gene=Sar1a;product=GTP-binding protein SAR1a isoform 3;protein_id=NP_001393267.1;extra_copy_number=0
CM058250.1	Liftoff	CDS	68547766	68547831	.	+	.	ID=cds-NP_001393267.1;Parent=rna-NM_001406338.1;Dbxref=GeneID:20224,GenBank:NP_001393267.1,MGI:MGI:98230;Name=NP_001393267.1;Note=isoform 3 is encoded by transcript variant 13;gbkey=CDS;gene=Sar1a;product=GTP-binding protein SAR1a isoform 3;protein_id=NP_001393267.1;extra_copy_number=0
CM058250.1	Liftoff	CDS	68548587	68548690	.	+	.	ID=cds-NP_001393267.1;Parent=rna-NM_001406338.1;Dbxref=GeneID:20224,GenBank:NP_001393267.1,MGI:MGI:98230;Name=NP_001393267.1;Note=isoform 3 is encoded by transcript variant 13;gbkey=CDS;gene=Sar1a;product=GTP-binding protein SAR1a isoform 3;protein_id=NP_001393267.1;extra_copy_number=0
CM058250.1	Liftoff	CDS	68553497	68553613	.	+	.	ID=cds-NP_001393267.1;Parent=rna-NM_001406338.1;Dbxref=GeneID:20224,GenBank:NP_001393267.1,MGI:MGI:98230;Name=NP_001393267.1;Note=isoform 3 is encoded by transcript variant 13;gbkey=CDS;gene=Sar1a;product=GTP-binding protein SAR1a isoform 3;protein_id=NP_001393267.1;extra_copy_number=0
CM058250.1	Liftoff	mRNA	68542529	68555509	.	+	.	ID=rna-NM_001406339.1;Parent=gene-Sar1a;Dbxref=GeneID:20224,GenBank:NM_001406339.1,MGI:MGI:98230;Name=NM_001406339.1;gbkey=mRNA;gene=Sar1a;product=secretion associated Ras related GTPase 1A%2C transcript variant 14;transcript_id=NM_001406339.1;matches_ref_protein=True;valid_ORF=True;extra_copy_number=0
CM058250.1	Liftoff	exon	68542529	68542625	.	+	.	ID=exon-NM_001406339.1-1;Parent=rna-NM_001406339.1;Dbxref=GeneID:20224,GenBank:NM_001406339.1,MGI:MGI:98230;gbkey=mRNA;gene=Sar1a;product=secretion associated Ras related GTPase 1A%2C transcript variant 14;transcript_id=NM_001406339.1;extra_copy_number=0
CM058250.1	Liftoff	exon	68547092	68547165	.	+	.	ID=exon-NM_001406339.1-2;Parent=rna-NM_001406339.1;Dbxref=GeneID:20224,GenBank:NM_001406339.1,MGI:MGI:98230;gbkey=mRNA;gene=Sar1a;product=secretion associated Ras related GTPase 1A%2C transcript variant 14;transcript_id=NM_001406339.1;extra_copy_number=0
CM058250.1	Liftoff	exon	68547278	68547397	.	+	.	ID=exon-NM_001406339.1-3;Parent=rna-NM_001406339.1;Dbxref=GeneID:20224,GenBank:NM_001406339.1,MGI:MGI:98230;gbkey=mRNA;gene=Sar1a;product=secretion associated Ras related GTPase 1A%2C transcript variant 14;transcript_id=NM_001406339.1;extra_copy_number=0
CM058250.1	Liftoff	exon	68547766	68547831	.	+	.	ID=exon-NM_001406339.1-4;Parent=rna-NM_001406339.1;Dbxref=GeneID:20224,GenBank:NM_001406339.1,MGI:MGI:98230;gbkey=mRNA;gene=Sar1a;product=secretion associated Ras related GTPase 1A%2C transcript variant 14;transcript_id=NM_001406339.1;extra_copy_number=0
CM058250.1	Liftoff	exon	68548587	68548690	.	+	.	ID=exon-NM_001406339.1-5;Parent=rna-NM_001406339.1;Dbxref=GeneID:20224,GenBank:NM_001406339.1,MGI:MGI:98230;gbkey=mRNA;gene=Sar1a;product=secretion associated Ras related GTPase 1A%2C transcript variant 14;transcript_id=NM_001406339.1;extra_copy_number=0
CM058250.1	Liftoff	exon	68553497	68555509	.	+	.	ID=exon-NM_001406339.1-6;Parent=rna-NM_001406339.1;Dbxref=GeneID:20224,GenBank:NM_001406339.1,MGI:MGI:98230;gbkey=mRNA;gene=Sar1a;product=secretion associated Ras related GTPase 1A%2C transcript variant 14;transcript_id=NM_001406339.1;extra_copy_number=0
CM058250.1	Liftoff	CDS	68547108	68547165	.	+	.	ID=cds-NP_001393268.1;Parent=rna-NM_001406339.1;Dbxref=GeneID:20224,GenBank:NP_001393268.1,MGI:MGI:98230;Name=NP_001393268.1;Note=isoform 3 is encoded by transcript variant 14;gbkey=CDS;gene=Sar1a;product=GTP-binding protein SAR1a isoform 3;protein_id=NP_001393268.1;extra_copy_number=0
CM058250.1	Liftoff	CDS	68547278	68547397	.	+	.	ID=cds-NP_001393268.1;Parent=rna-NM_001406339.1;Dbxref=GeneID:20224,GenBank:NP_001393268.1,MGI:MGI:98230;Name=NP_001393268.1;Note=isoform 3 is encoded by transcript variant 14;gbkey=CDS;gene=Sar1a;product=GTP-binding protein SAR1a isoform 3;protein_id=NP_001393268.1;extra_copy_number=0
CM058250.1	Liftoff	CDS	68547766	68547831	.	+	.	ID=cds-NP_001393268.1;Parent=rna-NM_001406339.1;Dbxref=GeneID:20224,GenBank:NP_001393268.1,MGI:MGI:98230;Name=NP_001393268.1;Note=isoform 3 is encoded by transcript variant 14;gbkey=CDS;gene=Sar1a;product=GTP-binding protein SAR1a isoform 3;protein_id=NP_001393268.1;extra_copy_number=0
CM058250.1	Liftoff	CDS	68548587	68548690	.	+	.	ID=cds-NP_001393268.1;Parent=rna-NM_001406339.1;Dbxref=GeneID:20224,GenBank:NP_001393268.1,MGI:MGI:98230;Name=NP_001393268.1;Note=isoform 3 is encoded by transcript variant 14;gbkey=CDS;gene=Sar1a;product=GTP-binding protein SAR1a isoform 3;protein_id=NP_001393268.1;extra_copy_number=0
CM058250.1	Liftoff	CDS	68553497	68553613	.	+	.	ID=cds-NP_001393268.1;Parent=rna-NM_001406339.1;Dbxref=GeneID:20224,GenBank:NP_001393268.1,MGI:MGI:98230;Name=NP_001393268.1;Note=isoform 3 is encoded by transcript variant 14;gbkey=CDS;gene=Sar1a;product=GTP-binding protein SAR1a isoform 3;protein_id=NP_001393268.1;extra_copy_number=0
CM058250.1	Liftoff	mRNA	68542529	68555509	.	+	.	ID=rna-NM_001406340.1;Parent=gene-Sar1a;Dbxref=GeneID:20224,GenBank:NM_001406340.1,MGI:MGI:98230;Name=NM_001406340.1;gbkey=mRNA;gene=Sar1a;product=secretion associated Ras related GTPase 1A%2C transcript variant 15;transcript_id=NM_001406340.1;matches_ref_protein=True;valid_ORF=True;extra_copy_number=0
CM058250.1	Liftoff	exon	68542529	68542625	.	+	.	ID=exon-NM_001406340.1-1;Parent=rna-NM_001406340.1;Dbxref=GeneID:20224,GenBank:NM_001406340.1,MGI:MGI:98230;gbkey=mRNA;gene=Sar1a;product=secretion associated Ras related GTPase 1A%2C transcript variant 15;transcript_id=NM_001406340.1;extra_copy_number=0
CM058250.1	Liftoff	exon	68547092	68547165	.	+	.	ID=exon-NM_001406340.1-2;Parent=rna-NM_001406340.1;Dbxref=GeneID:20224,GenBank:NM_001406340.1,MGI:MGI:98230;gbkey=mRNA;gene=Sar1a;product=secretion associated Ras related GTPase 1A%2C transcript variant 15;transcript_id=NM_001406340.1;extra_copy_number=0
CM058250.1	Liftoff	exon	68547278	68547397	.	+	.	ID=exon-NM_001406340.1-3;Parent=rna-NM_001406340.1;Dbxref=GeneID:20224,GenBank:NM_001406340.1,MGI:MGI:98230;gbkey=mRNA;gene=Sar1a;product=secretion associated Ras related GTPase 1A%2C transcript variant 15;transcript_id=NM_001406340.1;extra_copy_number=0
CM058250.1	Liftoff	exon	68547766	68547831	.	+	.	ID=exon-NM_001406340.1-4;Parent=rna-NM_001406340.1;Dbxref=GeneID:20224,GenBank:NM_001406340.1,MGI:MGI:98230;gbkey=mRNA;gene=Sar1a;product=secretion associated Ras related GTPase 1A%2C transcript variant 15;transcript_id=NM_001406340.1;extra_copy_number=0
CM058250.1	Liftoff	exon	68553497	68555509	.	+	.	ID=exon-NM_001406340.1-5;Parent=rna-NM_001406340.1;Dbxref=GeneID:20224,GenBank:NM_001406340.1,MGI:MGI:98230;gbkey=mRNA;gene=Sar1a;product=secretion associated Ras related GTPase 1A%2C transcript variant 15;transcript_id=NM_001406340.1;extra_copy_number=0
CM058250.1	Liftoff	CDS	68547108	68547165	.	+	.	ID=cds-NP_001393269.1;Parent=rna-NM_001406340.1;Dbxref=GeneID:20224,GenBank:NP_001393269.1,MGI:MGI:98230;Name=NP_001393269.1;Note=isoform 4 is encoded by transcript variant 15;gbkey=CDS;gene=Sar1a;product=GTP-binding protein SAR1a isoform 4;protein_id=NP_001393269.1;extra_copy_number=0
CM058250.1	Liftoff	CDS	68547278	68547397	.	+	.	ID=cds-NP_001393269.1;Parent=rna-NM_001406340.1;Dbxref=GeneID:20224,GenBank:NP_001393269.1,MGI:MGI:98230;Name=NP_001393269.1;Note=isoform 4 is encoded by transcript variant 15;gbkey=CDS;gene=Sar1a;product=GTP-binding protein SAR1a isoform 4;protein_id=NP_001393269.1;extra_copy_number=0
CM058250.1	Liftoff	CDS	68547766	68547831	.	+	.	ID=cds-NP_001393269.1;Parent=rna-NM_001406340.1;Dbxref=GeneID:20224,GenBank:NP_001393269.1,MGI:MGI:98230;Name=NP_001393269.1;Note=isoform 4 is encoded by transcript variant 15;gbkey=CDS;gene=Sar1a;product=GTP-binding protein SAR1a isoform 4;protein_id=NP_001393269.1;extra_copy_number=0
CM058250.1	Liftoff	CDS	68553497	68553609	.	+	.	ID=cds-NP_001393269.1;Parent=rna-NM_001406340.1;Dbxref=GeneID:20224,GenBank:NP_001393269.1,MGI:MGI:98230;Name=NP_001393269.1;Note=isoform 4 is encoded by transcript variant 15;gbkey=CDS;gene=Sar1a;product=GTP-binding protein SAR1a isoform 4;protein_id=NP_001393269.1;extra_copy_number=0
CM058250.1	Liftoff	mRNA	68542529	68555509	.	+	.	ID=rna-NM_009120.4;Parent=gene-Sar1a;Dbxref=GeneID:20224,GenBank:NM_009120.4,MGI:MGI:98230;Name=NM_009120.4;gbkey=mRNA;gene=Sar1a;product=secretion associated Ras related GTPase 1A%2C transcript variant 1;tag=RefSeq Select;transcript_id=NM_009120.4;matches_ref_protein=True;valid_ORF=True;extra_copy_number=0
CM058250.1	Liftoff	exon	68542529	68542625	.	+	.	ID=exon-NM_009120.4-1;Parent=rna-NM_009120.4;Dbxref=GeneID:20224,GenBank:NM_009120.4,MGI:MGI:98230;gbkey=mRNA;gene=Sar1a;product=secretion associated Ras related GTPase 1A%2C transcript variant 1;tag=RefSeq Select;transcript_id=NM_009120.4;extra_copy_number=0
CM058250.1	Liftoff	exon	68547092	68547165	.	+	.	ID=exon-NM_009120.4-2;Parent=rna-NM_009120.4;Dbxref=GeneID:20224,GenBank:NM_009120.4,MGI:MGI:98230;gbkey=mRNA;gene=Sar1a;product=secretion associated Ras related GTPase 1A%2C transcript variant 1;tag=RefSeq Select;transcript_id=NM_009120.4;extra_copy_number=0
CM058250.1	Liftoff	exon	68547278	68547397	.	+	.	ID=exon-NM_009120.4-3;Parent=rna-NM_009120.4;Dbxref=GeneID:20224,GenBank:NM_009120.4,MGI:MGI:98230;gbkey=mRNA;gene=Sar1a;product=secretion associated Ras related GTPase 1A%2C transcript variant 1;tag=RefSeq Select;transcript_id=NM_009120.4;extra_copy_number=0
CM058250.1	Liftoff	exon	68547766	68547831	.	+	.	ID=exon-NM_009120.4-4;Parent=rna-NM_009120.4;Dbxref=GeneID:20224,GenBank:NM_009120.4,MGI:MGI:98230;gbkey=mRNA;gene=Sar1a;product=secretion associated Ras related GTPase 1A%2C transcript variant 1;tag=RefSeq Select;transcript_id=NM_009120.4;extra_copy_number=0
CM058250.1	Liftoff	exon	68548587	68548690	.	+	.	ID=exon-NM_009120.4-5;Parent=rna-NM_009120.4;Dbxref=GeneID:20224,GenBank:NM_009120.4,MGI:MGI:98230;gbkey=mRNA;gene=Sar1a;product=secretion associated Ras related GTPase 1A%2C transcript variant 1;tag=RefSeq Select;transcript_id=NM_009120.4;extra_copy_number=0
CM058250.1	Liftoff	exon	68551986	68552117	.	+	.	ID=exon-NM_009120.4-6;Parent=rna-NM_009120.4;Dbxref=GeneID:20224,GenBank:NM_009120.4,MGI:MGI:98230;gbkey=mRNA;gene=Sar1a;product=secretion associated Ras related GTPase 1A%2C transcript variant 1;tag=RefSeq Select;transcript_id=NM_009120.4;extra_copy_number=0
CM058250.1	Liftoff	exon	68553497	68555509	.	+	.	ID=exon-NM_009120.4-7;Parent=rna-NM_009120.4;Dbxref=GeneID:20224,GenBank:NM_009120.4,MGI:MGI:98230;gbkey=mRNA;gene=Sar1a;product=secretion associated Ras related GTPase 1A%2C transcript variant 1;tag=RefSeq Select;transcript_id=NM_009120.4;extra_copy_number=0
CM058250.1	Liftoff	CDS	68547108	68547165	.	+	.	ID=cds-NP_033146.1;Parent=rna-NM_009120.4;Dbxref=CCDS:CCDS23883.1,GeneID:20224,GenBank:NP_033146.1,MGI:MGI:98230;Name=NP_033146.1;Note=isoform 1 is encoded by transcript variant 1;gbkey=CDS;gene=Sar1a;product=GTP-binding protein SAR1a isoform 1;protein_id=NP_033146.1;tag=RefSeq Select;extra_copy_number=0
CM058250.1	Liftoff	CDS	68547278	68547397	.	+	.	ID=cds-NP_033146.1;Parent=rna-NM_009120.4;Dbxref=CCDS:CCDS23883.1,GeneID:20224,GenBank:NP_033146.1,MGI:MGI:98230;Name=NP_033146.1;Note=isoform 1 is encoded by transcript variant 1;gbkey=CDS;gene=Sar1a;product=GTP-binding protein SAR1a isoform 1;protein_id=NP_033146.1;tag=RefSeq Select;extra_copy_number=0
CM058250.1	Liftoff	CDS	68547766	68547831	.	+	.	ID=cds-NP_033146.1;Parent=rna-NM_009120.4;Dbxref=CCDS:CCDS23883.1,GeneID:20224,GenBank:NP_033146.1,MGI:MGI:98230;Name=NP_033146.1;Note=isoform 1 is encoded by transcript variant 1;gbkey=CDS;gene=Sar1a;product=GTP-binding protein SAR1a isoform 1;protein_id=NP_033146.1;tag=RefSeq Select;extra_copy_number=0
CM058250.1	Liftoff	CDS	68548587	68548690	.	+	.	ID=cds-NP_033146.1;Parent=rna-NM_009120.4;Dbxref=CCDS:CCDS23883.1,GeneID:20224,GenBank:NP_033146.1,MGI:MGI:98230;Name=NP_033146.1;Note=isoform 1 is encoded by transcript variant 1;gbkey=CDS;gene=Sar1a;product=GTP-binding protein SAR1a isoform 1;protein_id=NP_033146.1;tag=RefSeq Select;extra_copy_number=0
CM058250.1	Liftoff	CDS	68551986	68552117	.	+	.	ID=cds-NP_033146.1;Parent=rna-NM_009120.4;Dbxref=CCDS:CCDS23883.1,GeneID:20224,GenBank:NP_033146.1,MGI:MGI:98230;Name=NP_033146.1;Note=isoform 1 is encoded by transcript variant 1;gbkey=CDS;gene=Sar1a;product=GTP-binding protein SAR1a isoform 1;protein_id=NP_033146.1;tag=RefSeq Select;extra_copy_number=0
CM058250.1	Liftoff	CDS	68553497	68553613	.	+	.	ID=cds-NP_033146.1;Parent=rna-NM_009120.4;Dbxref=CCDS:CCDS23883.1,GeneID:20224,GenBank:NP_033146.1,MGI:MGI:98230;Name=NP_033146.1;Note=isoform 1 is encoded by transcript variant 1;gbkey=CDS;gene=Sar1a;product=GTP-binding protein SAR1a isoform 1;protein_id=NP_033146.1;tag=RefSeq Select;extra_copy_number=0
CM058250.1	Liftoff	mRNA	68542638	68555509	.	+	.	ID=rna-XM_006513401.4;Parent=gene-Sar1a;Dbxref=GeneID:20224,GenBank:XM_006513401.4,MGI:MGI:98230;Name=XM_006513401.4;gbkey=mRNA;gene=Sar1a;model_evidence=Supporting evidence includes similarity to: 8 mRNAs%2C 26 ESTs%2C 11 Proteins%2C 3125 long SRA reads%2C and 100%25 coverage of the annotated genomic feature by RNAseq alignments%2C including 43 samples with support for all annotated introns;product=secretion associated Ras related GTPase 1A%2C transcript variant X4;transcript_id=XM_006513401.4;matches_ref_protein=True;valid_ORF=True;extra_copy_number=0
CM058250.1	Liftoff	exon	68542638	68543109	.	+	.	ID=exon-XM_006513401.4-1;Parent=rna-XM_006513401.4;Dbxref=GeneID:20224,GenBank:XM_006513401.4,MGI:MGI:98230;gbkey=mRNA;gene=Sar1a;product=secretion associated Ras related GTPase 1A%2C transcript variant X4;transcript_id=XM_006513401.4;extra_copy_number=0
CM058250.1	Liftoff	exon	68547092	68547165	.	+	.	ID=exon-XM_006513401.4-2;Parent=rna-XM_006513401.4;Dbxref=GeneID:20224,GenBank:XM_006513401.4,MGI:MGI:98230;gbkey=mRNA;gene=Sar1a;product=secretion associated Ras related GTPase 1A%2C transcript variant X4;transcript_id=XM_006513401.4;extra_copy_number=0
CM058250.1	Liftoff	exon	68547278	68547397	.	+	.	ID=exon-XM_006513401.4-3;Parent=rna-XM_006513401.4;Dbxref=GeneID:20224,GenBank:XM_006513401.4,MGI:MGI:98230;gbkey=mRNA;gene=Sar1a;product=secretion associated Ras related GTPase 1A%2C transcript variant X4;transcript_id=XM_006513401.4;extra_copy_number=0
CM058250.1	Liftoff	exon	68547766	68547831	.	+	.	ID=exon-XM_006513401.4-4;Parent=rna-XM_006513401.4;Dbxref=GeneID:20224,GenBank:XM_006513401.4,MGI:MGI:98230;gbkey=mRNA;gene=Sar1a;product=secretion associated Ras related GTPase 1A%2C transcript variant X4;transcript_id=XM_006513401.4;extra_copy_number=0
CM058250.1	Liftoff	exon	68548587	68548690	.	+	.	ID=exon-XM_006513401.4-5;Parent=rna-XM_006513401.4;Dbxref=GeneID:20224,GenBank:XM_006513401.4,MGI:MGI:98230;gbkey=mRNA;gene=Sar1a;product=secretion associated Ras related GTPase 1A%2C transcript variant X4;transcript_id=XM_006513401.4;extra_copy_number=0
CM058250.1	Liftoff	exon	68551986	68552117	.	+	.	ID=exon-XM_006513401.4-6;Parent=rna-XM_006513401.4;Dbxref=GeneID:20224,GenBank:XM_006513401.4,MGI:MGI:98230;gbkey=mRNA;gene=Sar1a;product=secretion associated Ras related GTPase 1A%2C transcript variant X4;transcript_id=XM_006513401.4;extra_copy_number=0
CM058250.1	Liftoff	exon	68553497	68555509	.	+	.	ID=exon-XM_006513401.4-7;Parent=rna-XM_006513401.4;Dbxref=GeneID:20224,GenBank:XM_006513401.4,MGI:MGI:98230;gbkey=mRNA;gene=Sar1a;product=secretion associated Ras related GTPase 1A%2C transcript variant X4;transcript_id=XM_006513401.4;extra_copy_number=0
CM058250.1	Liftoff	CDS	68547108	68547165	.	+	.	ID=cds-XP_006513464.1;Parent=rna-XM_006513401.4;Dbxref=GeneID:20224,GenBank:XP_006513464.1,MGI:MGI:98230;Name=XP_006513464.1;gbkey=CDS;gene=Sar1a;product=GTP-binding protein SAR1a isoform X1;protein_id=XP_006513464.1;extra_copy_number=0
CM058250.1	Liftoff	CDS	68547278	68547397	.	+	.	ID=cds-XP_006513464.1;Parent=rna-XM_006513401.4;Dbxref=GeneID:20224,GenBank:XP_006513464.1,MGI:MGI:98230;Name=XP_006513464.1;gbkey=CDS;gene=Sar1a;product=GTP-binding protein SAR1a isoform X1;protein_id=XP_006513464.1;extra_copy_number=0
CM058250.1	Liftoff	CDS	68547766	68547831	.	+	.	ID=cds-XP_006513464.1;Parent=rna-XM_006513401.4;Dbxref=GeneID:20224,GenBank:XP_006513464.1,MGI:MGI:98230;Name=XP_006513464.1;gbkey=CDS;gene=Sar1a;product=GTP-binding protein SAR1a isoform X1;protein_id=XP_006513464.1;extra_copy_number=0
CM058250.1	Liftoff	CDS	68548587	68548690	.	+	.	ID=cds-XP_006513464.1;Parent=rna-XM_006513401.4;Dbxref=GeneID:20224,GenBank:XP_006513464.1,MGI:MGI:98230;Name=XP_006513464.1;gbkey=CDS;gene=Sar1a;product=GTP-binding protein SAR1a isoform X1;protein_id=XP_006513464.1;extra_copy_number=0
CM058250.1	Liftoff	CDS	68551986	68552117	.	+	.	ID=cds-XP_006513464.1;Parent=rna-XM_006513401.4;Dbxref=GeneID:20224,GenBank:XP_006513464.1,MGI:MGI:98230;Name=XP_006513464.1;gbkey=CDS;gene=Sar1a;product=GTP-binding protein SAR1a isoform X1;protein_id=XP_006513464.1;extra_copy_number=0
CM058250.1	Liftoff	CDS	68553497	68553613	.	+	.	ID=cds-XP_006513464.1;Parent=rna-XM_006513401.4;Dbxref=GeneID:20224,GenBank:XP_006513464.1,MGI:MGI:98230;Name=XP_006513464.1;gbkey=CDS;gene=Sar1a;product=GTP-binding protein SAR1a isoform X1;protein_id=XP_006513464.1;extra_copy_number=0
CM058250.1	Liftoff	gene	68557712	68564987	.	+	.	ID=gene-Tysnd1;Dbxref=GeneID:71767,MGI:MGI:1919017;Name=Tysnd1;description=trypsin domain containing 1;gbkey=Gene;gene=Tysnd1;gene_biotype=protein_coding;gene_synonym=1300019N10Rik;coverage=1.0;sequence_ID=1.0;valid_ORFs=4;extra_copy_number=0;copy_num_ID=gene-Tysnd1_0
CM058250.1	Liftoff	mRNA	68557726	68564987	.	+	.	ID=rna-NM_001272090.1;Parent=gene-Tysnd1;Dbxref=GeneID:71767,GenBank:NM_001272090.1,MGI:MGI:1919017;Name=NM_001272090.1;gbkey=mRNA;gene=Tysnd1;product=trypsin domain containing 1%2C transcript variant 2;transcript_id=NM_001272090.1;matches_ref_protein=True;valid_ORF=True;extra_copy_number=0
CM058250.1	Liftoff	exon	68557726	68558954	.	+	.	ID=exon-NM_001272090.1-1;Parent=rna-NM_001272090.1;Dbxref=GeneID:71767,GenBank:NM_001272090.1,MGI:MGI:1919017;gbkey=mRNA;gene=Tysnd1;product=trypsin domain containing 1%2C transcript variant 2;transcript_id=NM_001272090.1;extra_copy_number=0
CM058250.1	Liftoff	exon	68560510	68560640	.	+	.	ID=exon-NM_001272090.1-2;Parent=rna-NM_001272090.1;Dbxref=GeneID:71767,GenBank:NM_001272090.1,MGI:MGI:1919017;gbkey=mRNA;gene=Tysnd1;product=trypsin domain containing 1%2C transcript variant 2;transcript_id=NM_001272090.1;extra_copy_number=0
CM058250.1	Liftoff	exon	68561696	68561840	.	+	.	ID=exon-NM_001272090.1-3;Parent=rna-NM_001272090.1;Dbxref=GeneID:71767,GenBank:NM_001272090.1,MGI:MGI:1919017;gbkey=mRNA;gene=Tysnd1;product=trypsin domain containing 1%2C transcript variant 2;transcript_id=NM_001272090.1;extra_copy_number=0
CM058250.1	Liftoff	exon	68564248	68564987	.	+	.	ID=exon-NM_001272090.1-4;Parent=rna-NM_001272090.1;Dbxref=GeneID:71767,GenBank:NM_001272090.1,MGI:MGI:1919017;gbkey=mRNA;gene=Tysnd1;product=trypsin domain containing 1%2C transcript variant 2;transcript_id=NM_001272090.1;extra_copy_number=0
CM058250.1	Liftoff	CDS	68557783	68558954	.	+	.	ID=cds-NP_001259019.1;Parent=rna-NM_001272090.1;Dbxref=GeneID:71767,GenBank:NP_001259019.1,MGI:MGI:1919017;Name=NP_001259019.1;Note=isoform b is encoded by transcript variant 2;gbkey=CDS;gene=Tysnd1;product=peroxisomal leader peptide-processing protease isoform b;protein_id=NP_001259019.1;extra_copy_number=0
CM058250.1	Liftoff	CDS	68560510	68560640	.	+	.	ID=cds-NP_001259019.1;Parent=rna-NM_001272090.1;Dbxref=GeneID:71767,GenBank:NP_001259019.1,MGI:MGI:1919017;Name=NP_001259019.1;Note=isoform b is encoded by transcript variant 2;gbkey=CDS;gene=Tysnd1;product=peroxisomal leader peptide-processing protease isoform b;protein_id=NP_001259019.1;extra_copy_number=0
CM058250.1	Liftoff	CDS	68561696	68561840	.	+	.	ID=cds-NP_001259019.1;Parent=rna-NM_001272090.1;Dbxref=GeneID:71767,GenBank:NP_001259019.1,MGI:MGI:1919017;Name=NP_001259019.1;Note=isoform b is encoded by transcript variant 2;gbkey=CDS;gene=Tysnd1;product=peroxisomal leader peptide-processing protease isoform b;protein_id=NP_001259019.1;extra_copy_number=0
CM058250.1	Liftoff	CDS	68564248	68564365	.	+	.	ID=cds-NP_001259019.1;Parent=rna-NM_001272090.1;Dbxref=GeneID:71767,GenBank:NP_001259019.1,MGI:MGI:1919017;Name=NP_001259019.1;Note=isoform b is encoded by transcript variant 2;gbkey=CDS;gene=Tysnd1;product=peroxisomal leader peptide-processing protease isoform b;protein_id=NP_001259019.1;extra_copy_number=0
CM058250.1	Liftoff	mRNA	68557726	68564987	.	+	.	ID=rna-NM_001272091.1;Parent=gene-Tysnd1;Dbxref=GeneID:71767,GenBank:NM_001272091.1,MGI:MGI:1919017;Name=NM_001272091.1;gbkey=mRNA;gene=Tysnd1;product=trypsin domain containing 1%2C transcript variant 3;transcript_id=NM_001272091.1;matches_ref_protein=True;valid_ORF=True;extra_copy_number=0
CM058250.1	Liftoff	exon	68557726	68558954	.	+	.	ID=exon-NM_001272091.1-1;Parent=rna-NM_001272091.1;Dbxref=GeneID:71767,GenBank:NM_001272091.1,MGI:MGI:1919017;gbkey=mRNA;gene=Tysnd1;product=trypsin domain containing 1%2C transcript variant 3;transcript_id=NM_001272091.1;extra_copy_number=0
CM058250.1	Liftoff	exon	68561655	68561840	.	+	.	ID=exon-NM_001272091.1-2;Parent=rna-NM_001272091.1;Dbxref=GeneID:71767,GenBank:NM_001272091.1,MGI:MGI:1919017;gbkey=mRNA;gene=Tysnd1;product=trypsin domain containing 1%2C transcript variant 3;transcript_id=NM_001272091.1;extra_copy_number=0
CM058250.1	Liftoff	exon	68564248	68564987	.	+	.	ID=exon-NM_001272091.1-3;Parent=rna-NM_001272091.1;Dbxref=GeneID:71767,GenBank:NM_001272091.1,MGI:MGI:1919017;gbkey=mRNA;gene=Tysnd1;product=trypsin domain containing 1%2C transcript variant 3;transcript_id=NM_001272091.1;extra_copy_number=0
CM058250.1	Liftoff	CDS	68557783	68558954	.	+	.	ID=cds-NP_001259020.1;Parent=rna-NM_001272091.1;Dbxref=GeneID:71767,GenBank:NP_001259020.1,MGI:MGI:1919017;Name=NP_001259020.1;Note=isoform c is encoded by transcript variant 3;gbkey=CDS;gene=Tysnd1;product=peroxisomal leader peptide-processing protease isoform c;protein_id=NP_001259020.1;extra_copy_number=0
CM058250.1	Liftoff	CDS	68561655	68561840	.	+	.	ID=cds-NP_001259020.1;Parent=rna-NM_001272091.1;Dbxref=GeneID:71767,GenBank:NP_001259020.1,MGI:MGI:1919017;Name=NP_001259020.1;Note=isoform c is encoded by transcript variant 3;gbkey=CDS;gene=Tysnd1;product=peroxisomal leader peptide-processing protease isoform c;protein_id=NP_001259020.1;extra_copy_number=0
CM058250.1	Liftoff	CDS	68564248	68564365	.	+	.	ID=cds-NP_001259020.1;Parent=rna-NM_001272091.1;Dbxref=GeneID:71767,GenBank:NP_001259020.1,MGI:MGI:1919017;Name=NP_001259020.1;Note=isoform c is encoded by transcript variant 3;gbkey=CDS;gene=Tysnd1;product=peroxisomal leader peptide-processing protease isoform c;protein_id=NP_001259020.1;extra_copy_number=0
CM058250.1	Liftoff	mRNA	68557726	68564987	.	+	.	ID=rna-NM_001272092.1;Parent=gene-Tysnd1;Dbxref=GeneID:71767,GenBank:NM_001272092.1,MGI:MGI:1919017;Name=NM_001272092.1;gbkey=mRNA;gene=Tysnd1;product=trypsin domain containing 1%2C transcript variant 4;transcript_id=NM_001272092.1;matches_ref_protein=True;valid_ORF=True;extra_copy_number=0
CM058250.1	Liftoff	exon	68557726	68558954	.	+	.	ID=exon-NM_001272092.1-1;Parent=rna-NM_001272092.1;Dbxref=GeneID:71767,GenBank:NM_001272092.1,MGI:MGI:1919017;gbkey=mRNA;gene=Tysnd1;product=trypsin domain containing 1%2C transcript variant 4;transcript_id=NM_001272092.1;extra_copy_number=0
CM058250.1	Liftoff	exon	68560510	68560640	.	+	.	ID=exon-NM_001272092.1-2;Parent=rna-NM_001272092.1;Dbxref=GeneID:71767,GenBank:NM_001272092.1,MGI:MGI:1919017;gbkey=mRNA;gene=Tysnd1;product=trypsin domain containing 1%2C transcript variant 4;transcript_id=NM_001272092.1;extra_copy_number=0
CM058250.1	Liftoff	exon	68564248	68564987	.	+	.	ID=exon-NM_001272092.1-3;Parent=rna-NM_001272092.1;Dbxref=GeneID:71767,GenBank:NM_001272092.1,MGI:MGI:1919017;gbkey=mRNA;gene=Tysnd1;product=trypsin domain containing 1%2C transcript variant 4;transcript_id=NM_001272092.1;extra_copy_number=0
CM058250.1	Liftoff	CDS	68557783	68558954	.	+	.	ID=cds-NP_001259021.1;Parent=rna-NM_001272092.1;Dbxref=GeneID:71767,GenBank:NP_001259021.1,MGI:MGI:1919017;Name=NP_001259021.1;Note=isoform d is encoded by transcript variant 4;gbkey=CDS;gene=Tysnd1;product=peroxisomal leader peptide-processing protease isoform d;protein_id=NP_001259021.1;extra_copy_number=0
CM058250.1	Liftoff	CDS	68560510	68560640	.	+	.	ID=cds-NP_001259021.1;Parent=rna-NM_001272092.1;Dbxref=GeneID:71767,GenBank:NP_001259021.1,MGI:MGI:1919017;Name=NP_001259021.1;Note=isoform d is encoded by transcript variant 4;gbkey=CDS;gene=Tysnd1;product=peroxisomal leader peptide-processing protease isoform d;protein_id=NP_001259021.1;extra_copy_number=0
CM058250.1	Liftoff	CDS	68564248	68564465	.	+	.	ID=cds-NP_001259021.1;Parent=rna-NM_001272092.1;Dbxref=GeneID:71767,GenBank:NP_001259021.1,MGI:MGI:1919017;Name=NP_001259021.1;Note=isoform d is encoded by transcript variant 4;gbkey=CDS;gene=Tysnd1;product=peroxisomal leader peptide-processing protease isoform d;protein_id=NP_001259021.1;extra_copy_number=0
CM058250.1	Liftoff	mRNA	68557726	68564987	.	+	.	ID=rna-NM_027912.1;Parent=gene-Tysnd1;Dbxref=GeneID:71767,GenBank:NM_027912.1,MGI:MGI:1919017;Name=NM_027912.1;gbkey=mRNA;gene=Tysnd1;product=trypsin domain containing 1%2C transcript variant 1;tag=RefSeq Select;transcript_id=NM_027912.1;matches_ref_protein=True;valid_ORF=True;extra_copy_number=0
CM058250.1	Liftoff	exon	68557726	68558954	.	+	.	ID=exon-NM_027912.1-1;Parent=rna-NM_027912.1;Dbxref=GeneID:71767,GenBank:NM_027912.1,MGI:MGI:1919017;gbkey=mRNA;gene=Tysnd1;product=trypsin domain containing 1%2C transcript variant 1;tag=RefSeq Select;transcript_id=NM_027912.1;extra_copy_number=0
CM058250.1	Liftoff	exon	68560510	68560640	.	+	.	ID=exon-NM_027912.1-2;Parent=rna-NM_027912.1;Dbxref=GeneID:71767,GenBank:NM_027912.1,MGI:MGI:1919017;gbkey=mRNA;gene=Tysnd1;product=trypsin domain containing 1%2C transcript variant 1;tag=RefSeq Select;transcript_id=NM_027912.1;extra_copy_number=0
CM058250.1	Liftoff	exon	68561655	68561840	.	+	.	ID=exon-NM_027912.1-3;Parent=rna-NM_027912.1;Dbxref=GeneID:71767,GenBank:NM_027912.1,MGI:MGI:1919017;gbkey=mRNA;gene=Tysnd1;product=trypsin domain containing 1%2C transcript variant 1;tag=RefSeq Select;transcript_id=NM_027912.1;extra_copy_number=0
CM058250.1	Liftoff	exon	68564248	68564987	.	+	.	ID=exon-NM_027912.1-4;Parent=rna-NM_027912.1;Dbxref=GeneID:71767,GenBank:NM_027912.1,MGI:MGI:1919017;gbkey=mRNA;gene=Tysnd1;product=trypsin domain containing 1%2C transcript variant 1;tag=RefSeq Select;transcript_id=NM_027912.1;extra_copy_number=0
CM058250.1	Liftoff	CDS	68557783	68558954	.	+	.	ID=cds-NP_082188.1;Parent=rna-NM_027912.1;Dbxref=CCDS:CCDS48575.1,GeneID:71767,GenBank:NP_082188.1,MGI:MGI:1919017;Name=NP_082188.1;Note=isoform a is encoded by transcript variant 1;gbkey=CDS;gene=Tysnd1;product=peroxisomal leader peptide-processing protease isoform a;protein_id=NP_082188.1;tag=RefSeq Select;extra_copy_number=0
CM058250.1	Liftoff	CDS	68560510	68560640	.	+	.	ID=cds-NP_082188.1;Parent=rna-NM_027912.1;Dbxref=CCDS:CCDS48575.1,GeneID:71767,GenBank:NP_082188.1,MGI:MGI:1919017;Name=NP_082188.1;Note=isoform a is encoded by transcript variant 1;gbkey=CDS;gene=Tysnd1;product=peroxisomal leader peptide-processing protease isoform a;protein_id=NP_082188.1;tag=RefSeq Select;extra_copy_number=0
CM058250.1	Liftoff	CDS	68561655	68561840	.	+	.	ID=cds-NP_082188.1;Parent=rna-NM_027912.1;Dbxref=CCDS:CCDS48575.1,GeneID:71767,GenBank:NP_082188.1,MGI:MGI:1919017;Name=NP_082188.1;Note=isoform a is encoded by transcript variant 1;gbkey=CDS;gene=Tysnd1;product=peroxisomal leader peptide-processing protease isoform a;protein_id=NP_082188.1;tag=RefSeq Select;extra_copy_number=0
CM058250.1	Liftoff	CDS	68564248	68564465	.	+	.	ID=cds-NP_082188.1;Parent=rna-NM_027912.1;Dbxref=CCDS:CCDS48575.1,GeneID:71767,GenBank:NP_082188.1,MGI:MGI:1919017;Name=NP_082188.1;Note=isoform a is encoded by transcript variant 1;gbkey=CDS;gene=Tysnd1;product=peroxisomal leader peptide-processing protease isoform a;protein_id=NP_082188.1;tag=RefSeq Select;extra_copy_number=0
CM058250.1	Liftoff	transcript	68557712	68564985	.	+	.	ID=rna-XR_003948807.1;Parent=gene-Tysnd1;Dbxref=GeneID:71767,GenBank:XR_003948807.1,MGI:MGI:1919017;Name=XR_003948807.1;gbkey=misc_RNA;gene=Tysnd1;model_evidence=Supporting evidence includes similarity to: 3 mRNAs%2C 5 ESTs%2C 2 Proteins%2C 336 long SRA reads%2C and 100%25 coverage of the annotated genomic feature by RNAseq alignments%2C including 43 samples with support for all annotated introns;product=trypsin domain containing 1%2C transcript variant X1;transcript_id=XR_003948807.1;extra_copy_number=0
CM058250.1	Liftoff	exon	68557712	68558954	.	+	.	ID=exon-XR_003948807.1-1;Parent=rna-XR_003948807.1;Dbxref=GeneID:71767,GenBank:XR_003948807.1,MGI:MGI:1919017;gbkey=misc_RNA;gene=Tysnd1;product=trypsin domain containing 1%2C transcript variant X1;transcript_id=XR_003948807.1;extra_copy_number=0
CM058250.1	Liftoff	exon	68560461	68560640	.	+	.	ID=exon-XR_003948807.1-2;Parent=rna-XR_003948807.1;Dbxref=GeneID:71767,GenBank:XR_003948807.1,MGI:MGI:1919017;gbkey=misc_RNA;gene=Tysnd1;product=trypsin domain containing 1%2C transcript variant X1;transcript_id=XR_003948807.1;extra_copy_number=0
CM058250.1	Liftoff	exon	68561655	68561840	.	+	.	ID=exon-XR_003948807.1-3;Parent=rna-XR_003948807.1;Dbxref=GeneID:71767,GenBank:XR_003948807.1,MGI:MGI:1919017;gbkey=misc_RNA;gene=Tysnd1;product=trypsin domain containing 1%2C transcript variant X1;transcript_id=XR_003948807.1;extra_copy_number=0
CM058250.1	Liftoff	exon	68564248	68564985	.	+	.	ID=exon-XR_003948807.1-4;Parent=rna-XR_003948807.1;Dbxref=GeneID:71767,GenBank:XR_003948807.1,MGI:MGI:1919017;gbkey=misc_RNA;gene=Tysnd1;product=trypsin domain containing 1%2C transcript variant X1;transcript_id=XR_003948807.1;extra_copy_number=0
CM058250.1	Liftoff	transcript	68557798	68564987	.	+	.	ID=rna-NR_073587.1;Parent=gene-Tysnd1;Dbxref=GeneID:71767,GenBank:NR_073587.1,MGI:MGI:1919017;Name=NR_073587.1;gbkey=misc_RNA;gene=Tysnd1;product=trypsin domain containing 1%2C transcript variant 5;transcript_id=NR_073587.1;extra_copy_number=0
CM058250.1	Liftoff	exon	68557798	68557836	.	+	.	ID=exon-NR_073587.1-1;Parent=rna-NR_073587.1;Dbxref=GeneID:71767,GenBank:NR_073587.1,MGI:MGI:1919017;gbkey=misc_RNA;gene=Tysnd1;product=trypsin domain containing 1%2C transcript variant 5;transcript_id=NR_073587.1;extra_copy_number=0
CM058250.1	Liftoff	exon	68564248	68564987	.	+	.	ID=exon-NR_073587.1-2;Parent=rna-NR_073587.1;Dbxref=GeneID:71767,GenBank:NR_073587.1,MGI:MGI:1919017;gbkey=misc_RNA;gene=Tysnd1;product=trypsin domain containing 1%2C transcript variant 5;transcript_id=NR_073587.1;extra_copy_number=0
CM058250.1	Liftoff	gene	68577488	68601928	.	+	.	ID=gene-Aifm2;Dbxref=GeneID:71361,MGI:MGI:1918611;Name=Aifm2;description=apoptosis-inducing factor%2C mitochondrion-associated 2;gbkey=Gene;gene=Aifm2;gene_biotype=protein_coding;gene_synonym=5430437E11Rik,Amid,D730001I10Rik,FSP1,PRG3;coverage=1.0;sequence_ID=0.999;valid_ORFs=13;extra_copy_number=0;copy_num_ID=gene-Aifm2_0
CM058250.1	Liftoff	mRNA	68577488	68600886	.	+	.	ID=rna-NM_001039194.3;Parent=gene-Aifm2;Dbxref=GeneID:71361,GenBank:NM_001039194.3,MGI:MGI:1918611;Name=NM_001039194.3;gbkey=mRNA;gene=Aifm2;product=apoptosis-inducing factor%2C mitochondrion-associated 2%2C transcript variant 3;transcript_id=NM_001039194.3;matches_ref_protein=True;valid_ORF=True;extra_copy_number=0
CM058250.1	Liftoff	exon	68577488	68577577	.	+	.	ID=exon-NM_001039194.3-1;Parent=rna-NM_001039194.3;Dbxref=GeneID:71361,GenBank:NM_001039194.3,MGI:MGI:1918611;gbkey=mRNA;gene=Aifm2;product=apoptosis-inducing factor%2C mitochondrion-associated 2%2C transcript variant 3;transcript_id=NM_001039194.3;extra_copy_number=0
CM058250.1	Liftoff	exon	68588087	68588285	.	+	.	ID=exon-NM_001039194.3-2;Parent=rna-NM_001039194.3;Dbxref=GeneID:71361,GenBank:NM_001039194.3,MGI:MGI:1918611;gbkey=mRNA;gene=Aifm2;product=apoptosis-inducing factor%2C mitochondrion-associated 2%2C transcript variant 3;transcript_id=NM_001039194.3;extra_copy_number=0
CM058250.1	Liftoff	exon	68588596	68588711	.	+	.	ID=exon-NM_001039194.3-3;Parent=rna-NM_001039194.3;Dbxref=GeneID:71361,GenBank:NM_001039194.3,MGI:MGI:1918611;gbkey=mRNA;gene=Aifm2;product=apoptosis-inducing factor%2C mitochondrion-associated 2%2C transcript variant 3;transcript_id=NM_001039194.3;extra_copy_number=0
CM058250.1	Liftoff	exon	68589878	68589997	.	+	.	ID=exon-NM_001039194.3-4;Parent=rna-NM_001039194.3;Dbxref=GeneID:71361,GenBank:NM_001039194.3,MGI:MGI:1918611;gbkey=mRNA;gene=Aifm2;product=apoptosis-inducing factor%2C mitochondrion-associated 2%2C transcript variant 3;transcript_id=NM_001039194.3;extra_copy_number=0
CM058250.1	Liftoff	exon	68590360	68590452	.	+	.	ID=exon-NM_001039194.3-5;Parent=rna-NM_001039194.3;Dbxref=GeneID:71361,GenBank:NM_001039194.3,MGI:MGI:1918611;gbkey=mRNA;gene=Aifm2;product=apoptosis-inducing factor%2C mitochondrion-associated 2%2C transcript variant 3;transcript_id=NM_001039194.3;extra_copy_number=0
CM058250.1	Liftoff	exon	68594554	68594662	.	+	.	ID=exon-NM_001039194.3-6;Parent=rna-NM_001039194.3;Dbxref=GeneID:71361,GenBank:NM_001039194.3,MGI:MGI:1918611;gbkey=mRNA;gene=Aifm2;product=apoptosis-inducing factor%2C mitochondrion-associated 2%2C transcript variant 3;transcript_id=NM_001039194.3;extra_copy_number=0
CM058250.1	Liftoff	exon	68596508	68596660	.	+	.	ID=exon-NM_001039194.3-7;Parent=rna-NM_001039194.3;Dbxref=GeneID:71361,GenBank:NM_001039194.3,MGI:MGI:1918611;gbkey=mRNA;gene=Aifm2;product=apoptosis-inducing factor%2C mitochondrion-associated 2%2C transcript variant 3;transcript_id=NM_001039194.3;extra_copy_number=0
CM058250.1	Liftoff	exon	68597689	68597889	.	+	.	ID=exon-NM_001039194.3-8;Parent=rna-NM_001039194.3;Dbxref=GeneID:71361,GenBank:NM_001039194.3,MGI:MGI:1918611;gbkey=mRNA;gene=Aifm2;product=apoptosis-inducing factor%2C mitochondrion-associated 2%2C transcript variant 3;transcript_id=NM_001039194.3;extra_copy_number=0
CM058250.1	Liftoff	exon	68598816	68600886	.	+	.	ID=exon-NM_001039194.3-9;Parent=rna-NM_001039194.3;Dbxref=GeneID:71361,GenBank:NM_001039194.3,MGI:MGI:1918611;gbkey=mRNA;gene=Aifm2;product=apoptosis-inducing factor%2C mitochondrion-associated 2%2C transcript variant 3;transcript_id=NM_001039194.3;extra_copy_number=0
CM058250.1	Liftoff	CDS	68588108	68588285	.	+	.	ID=cds-NP_001034283.1;Parent=rna-NM_001039194.3;Dbxref=CCDS:CCDS23884.1,GeneID:71361,GenBank:NP_001034283.1,MGI:MGI:1918611;Name=NP_001034283.1;Note=isoform 2 is encoded by transcript variant 3;gbkey=CDS;gene=Aifm2;product=ferroptosis suppressor protein 1 isoform 2;protein_id=NP_001034283.1;extra_copy_number=0
CM058250.1	Liftoff	CDS	68588596	68588711	.	+	.	ID=cds-NP_001034283.1;Parent=rna-NM_001039194.3;Dbxref=CCDS:CCDS23884.1,GeneID:71361,GenBank:NP_001034283.1,MGI:MGI:1918611;Name=NP_001034283.1;Note=isoform 2 is encoded by transcript variant 3;gbkey=CDS;gene=Aifm2;product=ferroptosis suppressor protein 1 isoform 2;protein_id=NP_001034283.1;extra_copy_number=0
CM058250.1	Liftoff	CDS	68589878	68589997	.	+	.	ID=cds-NP_001034283.1;Parent=rna-NM_001039194.3;Dbxref=CCDS:CCDS23884.1,GeneID:71361,GenBank:NP_001034283.1,MGI:MGI:1918611;Name=NP_001034283.1;Note=isoform 2 is encoded by transcript variant 3;gbkey=CDS;gene=Aifm2;product=ferroptosis suppressor protein 1 isoform 2;protein_id=NP_001034283.1;extra_copy_number=0
CM058250.1	Liftoff	CDS	68590360	68590452	.	+	.	ID=cds-NP_001034283.1;Parent=rna-NM_001039194.3;Dbxref=CCDS:CCDS23884.1,GeneID:71361,GenBank:NP_001034283.1,MGI:MGI:1918611;Name=NP_001034283.1;Note=isoform 2 is encoded by transcript variant 3;gbkey=CDS;gene=Aifm2;product=ferroptosis suppressor protein 1 isoform 2;protein_id=NP_001034283.1;extra_copy_number=0
CM058250.1	Liftoff	CDS	68594554	68594662	.	+	.	ID=cds-NP_001034283.1;Parent=rna-NM_001039194.3;Dbxref=CCDS:CCDS23884.1,GeneID:71361,GenBank:NP_001034283.1,MGI:MGI:1918611;Name=NP_001034283.1;Note=isoform 2 is encoded by transcript variant 3;gbkey=CDS;gene=Aifm2;product=ferroptosis suppressor protein 1 isoform 2;protein_id=NP_001034283.1;extra_copy_number=0
CM058250.1	Liftoff	CDS	68596508	68596660	.	+	.	ID=cds-NP_001034283.1;Parent=rna-NM_001039194.3;Dbxref=CCDS:CCDS23884.1,GeneID:71361,GenBank:NP_001034283.1,MGI:MGI:1918611;Name=NP_001034283.1;Note=isoform 2 is encoded by transcript variant 3;gbkey=CDS;gene=Aifm2;product=ferroptosis suppressor protein 1 isoform 2;protein_id=NP_001034283.1;extra_copy_number=0
CM058250.1	Liftoff	CDS	68597689	68597889	.	+	.	ID=cds-NP_001034283.1;Parent=rna-NM_001039194.3;Dbxref=CCDS:CCDS23884.1,GeneID:71361,GenBank:NP_001034283.1,MGI:MGI:1918611;Name=NP_001034283.1;Note=isoform 2 is encoded by transcript variant 3;gbkey=CDS;gene=Aifm2;product=ferroptosis suppressor protein 1 isoform 2;protein_id=NP_001034283.1;extra_copy_number=0
CM058250.1	Liftoff	CDS	68598816	68598967	.	+	.	ID=cds-NP_001034283.1;Parent=rna-NM_001039194.3;Dbxref=CCDS:CCDS23884.1,GeneID:71361,GenBank:NP_001034283.1,MGI:MGI:1918611;Name=NP_001034283.1;Note=isoform 2 is encoded by transcript variant 3;gbkey=CDS;gene=Aifm2;product=ferroptosis suppressor protein 1 isoform 2;protein_id=NP_001034283.1;extra_copy_number=0
CM058250.1	Liftoff	mRNA	68577488	68600886	.	+	.	ID=rna-NM_001284300.1;Parent=gene-Aifm2;Dbxref=GeneID:71361,GenBank:NM_001284300.1,MGI:MGI:1918611;Name=NM_001284300.1;gbkey=mRNA;gene=Aifm2;product=apoptosis-inducing factor%2C mitochondrion-associated 2%2C transcript variant 4;tag=RefSeq Select;transcript_id=NM_001284300.1;matches_ref_protein=True;valid_ORF=True;extra_copy_number=0
CM058250.1	Liftoff	exon	68577488	68577577	.	+	.	ID=exon-NM_001284300.1-1;Parent=rna-NM_001284300.1;Dbxref=GeneID:71361,GenBank:NM_001284300.1,MGI:MGI:1918611;gbkey=mRNA;gene=Aifm2;product=apoptosis-inducing factor%2C mitochondrion-associated 2%2C transcript variant 4;tag=RefSeq Select;transcript_id=NM_001284300.1;extra_copy_number=0
CM058250.1	Liftoff	exon	68588087	68588285	.	+	.	ID=exon-NM_001284300.1-2;Parent=rna-NM_001284300.1;Dbxref=GeneID:71361,GenBank:NM_001284300.1,MGI:MGI:1918611;gbkey=mRNA;gene=Aifm2;product=apoptosis-inducing factor%2C mitochondrion-associated 2%2C transcript variant 4;tag=RefSeq Select;transcript_id=NM_001284300.1;extra_copy_number=0
CM058250.1	Liftoff	exon	68588596	68588711	.	+	.	ID=exon-NM_001284300.1-3;Parent=rna-NM_001284300.1;Dbxref=GeneID:71361,GenBank:NM_001284300.1,MGI:MGI:1918611;gbkey=mRNA;gene=Aifm2;product=apoptosis-inducing factor%2C mitochondrion-associated 2%2C transcript variant 4;tag=RefSeq Select;transcript_id=NM_001284300.1;extra_copy_number=0
CM058250.1	Liftoff	exon	68589878	68589997	.	+	.	ID=exon-NM_001284300.1-4;Parent=rna-NM_001284300.1;Dbxref=GeneID:71361,GenBank:NM_001284300.1,MGI:MGI:1918611;gbkey=mRNA;gene=Aifm2;product=apoptosis-inducing factor%2C mitochondrion-associated 2%2C transcript variant 4;tag=RefSeq Select;transcript_id=NM_001284300.1;extra_copy_number=0
CM058250.1	Liftoff	exon	68590360	68590452	.	+	.	ID=exon-NM_001284300.1-5;Parent=rna-NM_001284300.1;Dbxref=GeneID:71361,GenBank:NM_001284300.1,MGI:MGI:1918611;gbkey=mRNA;gene=Aifm2;product=apoptosis-inducing factor%2C mitochondrion-associated 2%2C transcript variant 4;tag=RefSeq Select;transcript_id=NM_001284300.1;extra_copy_number=0
CM058250.1	Liftoff	exon	68594554	68594662	.	+	.	ID=exon-NM_001284300.1-6;Parent=rna-NM_001284300.1;Dbxref=GeneID:71361,GenBank:NM_001284300.1,MGI:MGI:1918611;gbkey=mRNA;gene=Aifm2;product=apoptosis-inducing factor%2C mitochondrion-associated 2%2C transcript variant 4;tag=RefSeq Select;transcript_id=NM_001284300.1;extra_copy_number=0
CM058250.1	Liftoff	exon	68596508	68596660	.	+	.	ID=exon-NM_001284300.1-7;Parent=rna-NM_001284300.1;Dbxref=GeneID:71361,GenBank:NM_001284300.1,MGI:MGI:1918611;gbkey=mRNA;gene=Aifm2;product=apoptosis-inducing factor%2C mitochondrion-associated 2%2C transcript variant 4;tag=RefSeq Select;transcript_id=NM_001284300.1;extra_copy_number=0
CM058250.1	Liftoff	exon	68597689	68597889	.	+	.	ID=exon-NM_001284300.1-8;Parent=rna-NM_001284300.1;Dbxref=GeneID:71361,GenBank:NM_001284300.1,MGI:MGI:1918611;gbkey=mRNA;gene=Aifm2;product=apoptosis-inducing factor%2C mitochondrion-associated 2%2C transcript variant 4;tag=RefSeq Select;transcript_id=NM_001284300.1;extra_copy_number=0
CM058250.1	Liftoff	exon	68598816	68598991	.	+	.	ID=exon-NM_001284300.1-9;Parent=rna-NM_001284300.1;Dbxref=GeneID:71361,GenBank:NM_001284300.1,MGI:MGI:1918611;gbkey=mRNA;gene=Aifm2;product=apoptosis-inducing factor%2C mitochondrion-associated 2%2C transcript variant 4;tag=RefSeq Select;transcript_id=NM_001284300.1;extra_copy_number=0
CM058250.1	Liftoff	exon	68600632	68600886	.	+	.	ID=exon-NM_001284300.1-10;Parent=rna-NM_001284300.1;Dbxref=GeneID:71361,GenBank:NM_001284300.1,MGI:MGI:1918611;gbkey=mRNA;gene=Aifm2;product=apoptosis-inducing factor%2C mitochondrion-associated 2%2C transcript variant 4;tag=RefSeq Select;transcript_id=NM_001284300.1;extra_copy_number=0
CM058250.1	Liftoff	CDS	68588108	68588285	.	+	.	ID=cds-NP_001271229.1;Parent=rna-NM_001284300.1;Dbxref=CCDS:CCDS23884.1,GeneID:71361,GenBank:NP_001271229.1,MGI:MGI:1918611;Name=NP_001271229.1;Note=isoform 2 is encoded by transcript variant 4;gbkey=CDS;gene=Aifm2;product=ferroptosis suppressor protein 1 isoform 2;protein_id=NP_001271229.1;tag=RefSeq Select;extra_copy_number=0
CM058250.1	Liftoff	CDS	68588596	68588711	.	+	.	ID=cds-NP_001271229.1;Parent=rna-NM_001284300.1;Dbxref=CCDS:CCDS23884.1,GeneID:71361,GenBank:NP_001271229.1,MGI:MGI:1918611;Name=NP_001271229.1;Note=isoform 2 is encoded by transcript variant 4;gbkey=CDS;gene=Aifm2;product=ferroptosis suppressor protein 1 isoform 2;protein_id=NP_001271229.1;tag=RefSeq Select;extra_copy_number=0
CM058250.1	Liftoff	CDS	68589878	68589997	.	+	.	ID=cds-NP_001271229.1;Parent=rna-NM_001284300.1;Dbxref=CCDS:CCDS23884.1,GeneID:71361,GenBank:NP_001271229.1,MGI:MGI:1918611;Name=NP_001271229.1;Note=isoform 2 is encoded by transcript variant 4;gbkey=CDS;gene=Aifm2;product=ferroptosis suppressor protein 1 isoform 2;protein_id=NP_001271229.1;tag=RefSeq Select;extra_copy_number=0
CM058250.1	Liftoff	CDS	68590360	68590452	.	+	.	ID=cds-NP_001271229.1;Parent=rna-NM_001284300.1;Dbxref=CCDS:CCDS23884.1,GeneID:71361,GenBank:NP_001271229.1,MGI:MGI:1918611;Name=NP_001271229.1;Note=isoform 2 is encoded by transcript variant 4;gbkey=CDS;gene=Aifm2;product=ferroptosis suppressor protein 1 isoform 2;protein_id=NP_001271229.1;tag=RefSeq Select;extra_copy_number=0
CM058250.1	Liftoff	CDS	68594554	68594662	.	+	.	ID=cds-NP_001271229.1;Parent=rna-NM_001284300.1;Dbxref=CCDS:CCDS23884.1,GeneID:71361,GenBank:NP_001271229.1,MGI:MGI:1918611;Name=NP_001271229.1;Note=isoform 2 is encoded by transcript variant 4;gbkey=CDS;gene=Aifm2;product=ferroptosis suppressor protein 1 isoform 2;protein_id=NP_001271229.1;tag=RefSeq Select;extra_copy_number=0
CM058250.1	Liftoff	CDS	68596508	68596660	.	+	.	ID=cds-NP_001271229.1;Parent=rna-NM_001284300.1;Dbxref=CCDS:CCDS23884.1,GeneID:71361,GenBank:NP_001271229.1,MGI:MGI:1918611;Name=NP_001271229.1;Note=isoform 2 is encoded by transcript variant 4;gbkey=CDS;gene=Aifm2;product=ferroptosis suppressor protein 1 isoform 2;protein_id=NP_001271229.1;tag=RefSeq Select;extra_copy_number=0
CM058250.1	Liftoff	CDS	68597689	68597889	.	+	.	ID=cds-NP_001271229.1;Parent=rna-NM_001284300.1;Dbxref=CCDS:CCDS23884.1,GeneID:71361,GenBank:NP_001271229.1,MGI:MGI:1918611;Name=NP_001271229.1;Note=isoform 2 is encoded by transcript variant 4;gbkey=CDS;gene=Aifm2;product=ferroptosis suppressor protein 1 isoform 2;protein_id=NP_001271229.1;tag=RefSeq Select;extra_copy_number=0
CM058250.1	Liftoff	CDS	68598816	68598967	.	+	.	ID=cds-NP_001271229.1;Parent=rna-NM_001284300.1;Dbxref=CCDS:CCDS23884.1,GeneID:71361,GenBank:NP_001271229.1,MGI:MGI:1918611;Name=NP_001271229.1;Note=isoform 2 is encoded by transcript variant 4;gbkey=CDS;gene=Aifm2;product=ferroptosis suppressor protein 1 isoform 2;protein_id=NP_001271229.1;tag=RefSeq Select;extra_copy_number=0
CM058250.1	Liftoff	mRNA	68577488	68601493	.	+	.	ID=rna-NM_178058.4;Parent=gene-Aifm2;Dbxref=GeneID:71361,GenBank:NM_178058.4,MGI:MGI:1918611;Name=NM_178058.4;gbkey=mRNA;gene=Aifm2;product=apoptosis-inducing factor%2C mitochondrion-associated 2%2C transcript variant 2;transcript_id=NM_178058.4;matches_ref_protein=True;valid_ORF=True;extra_copy_number=0
CM058250.1	Liftoff	exon	68577488	68577577	.	+	.	ID=exon-NM_178058.4-1;Parent=rna-NM_178058.4;Dbxref=GeneID:71361,GenBank:NM_178058.4,MGI:MGI:1918611;gbkey=mRNA;gene=Aifm2;product=apoptosis-inducing factor%2C mitochondrion-associated 2%2C transcript variant 2;transcript_id=NM_178058.4;extra_copy_number=0
CM058250.1	Liftoff	exon	68588087	68588285	.	+	.	ID=exon-NM_178058.4-2;Parent=rna-NM_178058.4;Dbxref=GeneID:71361,GenBank:NM_178058.4,MGI:MGI:1918611;gbkey=mRNA;gene=Aifm2;product=apoptosis-inducing factor%2C mitochondrion-associated 2%2C transcript variant 2;transcript_id=NM_178058.4;extra_copy_number=0
CM058250.1	Liftoff	exon	68588596	68588711	.	+	.	ID=exon-NM_178058.4-3;Parent=rna-NM_178058.4;Dbxref=GeneID:71361,GenBank:NM_178058.4,MGI:MGI:1918611;gbkey=mRNA;gene=Aifm2;product=apoptosis-inducing factor%2C mitochondrion-associated 2%2C transcript variant 2;transcript_id=NM_178058.4;extra_copy_number=0
CM058250.1	Liftoff	exon	68589878	68589997	.	+	.	ID=exon-NM_178058.4-4;Parent=rna-NM_178058.4;Dbxref=GeneID:71361,GenBank:NM_178058.4,MGI:MGI:1918611;gbkey=mRNA;gene=Aifm2;product=apoptosis-inducing factor%2C mitochondrion-associated 2%2C transcript variant 2;transcript_id=NM_178058.4;extra_copy_number=0
CM058250.1	Liftoff	exon	68590360	68590452	.	+	.	ID=exon-NM_178058.4-5;Parent=rna-NM_178058.4;Dbxref=GeneID:71361,GenBank:NM_178058.4,MGI:MGI:1918611;gbkey=mRNA;gene=Aifm2;product=apoptosis-inducing factor%2C mitochondrion-associated 2%2C transcript variant 2;transcript_id=NM_178058.4;extra_copy_number=0
CM058250.1	Liftoff	exon	68594554	68594662	.	+	.	ID=exon-NM_178058.4-6;Parent=rna-NM_178058.4;Dbxref=GeneID:71361,GenBank:NM_178058.4,MGI:MGI:1918611;gbkey=mRNA;gene=Aifm2;product=apoptosis-inducing factor%2C mitochondrion-associated 2%2C transcript variant 2;transcript_id=NM_178058.4;extra_copy_number=0
CM058250.1	Liftoff	exon	68596508	68596660	.	+	.	ID=exon-NM_178058.4-7;Parent=rna-NM_178058.4;Dbxref=GeneID:71361,GenBank:NM_178058.4,MGI:MGI:1918611;gbkey=mRNA;gene=Aifm2;product=apoptosis-inducing factor%2C mitochondrion-associated 2%2C transcript variant 2;transcript_id=NM_178058.4;extra_copy_number=0
CM058250.1	Liftoff	exon	68597689	68597889	.	+	.	ID=exon-NM_178058.4-8;Parent=rna-NM_178058.4;Dbxref=GeneID:71361,GenBank:NM_178058.4,MGI:MGI:1918611;gbkey=mRNA;gene=Aifm2;product=apoptosis-inducing factor%2C mitochondrion-associated 2%2C transcript variant 2;transcript_id=NM_178058.4;extra_copy_number=0
CM058250.1	Liftoff	exon	68598816	68598991	.	+	.	ID=exon-NM_178058.4-9;Parent=rna-NM_178058.4;Dbxref=GeneID:71361,GenBank:NM_178058.4,MGI:MGI:1918611;gbkey=mRNA;gene=Aifm2;product=apoptosis-inducing factor%2C mitochondrion-associated 2%2C transcript variant 2;transcript_id=NM_178058.4;extra_copy_number=0
CM058250.1	Liftoff	exon	68601261	68601493	.	+	.	ID=exon-NM_178058.4-10;Parent=rna-NM_178058.4;Dbxref=GeneID:71361,GenBank:NM_178058.4,MGI:MGI:1918611;gbkey=mRNA;gene=Aifm2;product=apoptosis-inducing factor%2C mitochondrion-associated 2%2C transcript variant 2;transcript_id=NM_178058.4;extra_copy_number=0
CM058250.1	Liftoff	CDS	68588108	68588285	.	+	.	ID=cds-NP_835159.1;Parent=rna-NM_178058.4;Dbxref=CCDS:CCDS23884.1,GeneID:71361,GenBank:NP_835159.1,MGI:MGI:1918611;Name=NP_835159.1;Note=isoform 2 is encoded by transcript variant 2;gbkey=CDS;gene=Aifm2;product=ferroptosis suppressor protein 1 isoform 2;protein_id=NP_835159.1;extra_copy_number=0
CM058250.1	Liftoff	CDS	68588596	68588711	.	+	.	ID=cds-NP_835159.1;Parent=rna-NM_178058.4;Dbxref=CCDS:CCDS23884.1,GeneID:71361,GenBank:NP_835159.1,MGI:MGI:1918611;Name=NP_835159.1;Note=isoform 2 is encoded by transcript variant 2;gbkey=CDS;gene=Aifm2;product=ferroptosis suppressor protein 1 isoform 2;protein_id=NP_835159.1;extra_copy_number=0
CM058250.1	Liftoff	CDS	68589878	68589997	.	+	.	ID=cds-NP_835159.1;Parent=rna-NM_178058.4;Dbxref=CCDS:CCDS23884.1,GeneID:71361,GenBank:NP_835159.1,MGI:MGI:1918611;Name=NP_835159.1;Note=isoform 2 is encoded by transcript variant 2;gbkey=CDS;gene=Aifm2;product=ferroptosis suppressor protein 1 isoform 2;protein_id=NP_835159.1;extra_copy_number=0
CM058250.1	Liftoff	CDS	68590360	68590452	.	+	.	ID=cds-NP_835159.1;Parent=rna-NM_178058.4;Dbxref=CCDS:CCDS23884.1,GeneID:71361,GenBank:NP_835159.1,MGI:MGI:1918611;Name=NP_835159.1;Note=isoform 2 is encoded by transcript variant 2;gbkey=CDS;gene=Aifm2;product=ferroptosis suppressor protein 1 isoform 2;protein_id=NP_835159.1;extra_copy_number=0
CM058250.1	Liftoff	CDS	68594554	68594662	.	+	.	ID=cds-NP_835159.1;Parent=rna-NM_178058.4;Dbxref=CCDS:CCDS23884.1,GeneID:71361,GenBank:NP_835159.1,MGI:MGI:1918611;Name=NP_835159.1;Note=isoform 2 is encoded by transcript variant 2;gbkey=CDS;gene=Aifm2;product=ferroptosis suppressor protein 1 isoform 2;protein_id=NP_835159.1;extra_copy_number=0
CM058250.1	Liftoff	CDS	68596508	68596660	.	+	.	ID=cds-NP_835159.1;Parent=rna-NM_178058.4;Dbxref=CCDS:CCDS23884.1,GeneID:71361,GenBank:NP_835159.1,MGI:MGI:1918611;Name=NP_835159.1;Note=isoform 2 is encoded by transcript variant 2;gbkey=CDS;gene=Aifm2;product=ferroptosis suppressor protein 1 isoform 2;protein_id=NP_835159.1;extra_copy_number=0
CM058250.1	Liftoff	CDS	68597689	68597889	.	+	.	ID=cds-NP_835159.1;Parent=rna-NM_178058.4;Dbxref=CCDS:CCDS23884.1,GeneID:71361,GenBank:NP_835159.1,MGI:MGI:1918611;Name=NP_835159.1;Note=isoform 2 is encoded by transcript variant 2;gbkey=CDS;gene=Aifm2;product=ferroptosis suppressor protein 1 isoform 2;protein_id=NP_835159.1;extra_copy_number=0
CM058250.1	Liftoff	CDS	68598816	68598967	.	+	.	ID=cds-NP_835159.1;Parent=rna-NM_178058.4;Dbxref=CCDS:CCDS23884.1,GeneID:71361,GenBank:NP_835159.1,MGI:MGI:1918611;Name=NP_835159.1;Note=isoform 2 is encoded by transcript variant 2;gbkey=CDS;gene=Aifm2;product=ferroptosis suppressor protein 1 isoform 2;protein_id=NP_835159.1;extra_copy_number=0
CM058250.1	Liftoff	mRNA	68577489	68600888	.	+	.	ID=rna-XM_006514121.4;Parent=gene-Aifm2;Dbxref=GeneID:71361,GenBank:XM_006514121.4,MGI:MGI:1918611;Name=XM_006514121.4;gbkey=mRNA;gene=Aifm2;model_evidence=Supporting evidence includes similarity to: 1 mRNA%2C 25 ESTs%2C 116 long SRA reads%2C and 100%25 coverage of the annotated genomic feature by RNAseq alignments%2C including 38 samples with support for all annotated introns;product=apoptosis-inducing factor%2C mitochondrion-associated 2%2C transcript variant X2;transcript_id=XM_006514121.4;matches_ref_protein=True;valid_ORF=True;extra_copy_number=0
CM058250.1	Liftoff	exon	68577489	68577577	.	+	.	ID=exon-XM_006514121.4-1;Parent=rna-XM_006514121.4;Dbxref=GeneID:71361,GenBank:XM_006514121.4,MGI:MGI:1918611;gbkey=mRNA;gene=Aifm2;product=apoptosis-inducing factor%2C mitochondrion-associated 2%2C transcript variant X2;transcript_id=XM_006514121.4;extra_copy_number=0
CM058250.1	Liftoff	exon	68588087	68588285	.	+	.	ID=exon-XM_006514121.4-2;Parent=rna-XM_006514121.4;Dbxref=GeneID:71361,GenBank:XM_006514121.4,MGI:MGI:1918611;gbkey=mRNA;gene=Aifm2;product=apoptosis-inducing factor%2C mitochondrion-associated 2%2C transcript variant X2;transcript_id=XM_006514121.4;extra_copy_number=0
CM058250.1	Liftoff	exon	68588596	68588711	.	+	.	ID=exon-XM_006514121.4-3;Parent=rna-XM_006514121.4;Dbxref=GeneID:71361,GenBank:XM_006514121.4,MGI:MGI:1918611;gbkey=mRNA;gene=Aifm2;product=apoptosis-inducing factor%2C mitochondrion-associated 2%2C transcript variant X2;transcript_id=XM_006514121.4;extra_copy_number=0
CM058250.1	Liftoff	exon	68589878	68589997	.	+	.	ID=exon-XM_006514121.4-4;Parent=rna-XM_006514121.4;Dbxref=GeneID:71361,GenBank:XM_006514121.4,MGI:MGI:1918611;gbkey=mRNA;gene=Aifm2;product=apoptosis-inducing factor%2C mitochondrion-associated 2%2C transcript variant X2;transcript_id=XM_006514121.4;extra_copy_number=0
CM058250.1	Liftoff	exon	68590360	68590452	.	+	.	ID=exon-XM_006514121.4-5;Parent=rna-XM_006514121.4;Dbxref=GeneID:71361,GenBank:XM_006514121.4,MGI:MGI:1918611;gbkey=mRNA;gene=Aifm2;product=apoptosis-inducing factor%2C mitochondrion-associated 2%2C transcript variant X2;transcript_id=XM_006514121.4;extra_copy_number=0
CM058250.1	Liftoff	exon	68594554	68594662	.	+	.	ID=exon-XM_006514121.4-6;Parent=rna-XM_006514121.4;Dbxref=GeneID:71361,GenBank:XM_006514121.4,MGI:MGI:1918611;gbkey=mRNA;gene=Aifm2;product=apoptosis-inducing factor%2C mitochondrion-associated 2%2C transcript variant X2;transcript_id=XM_006514121.4;extra_copy_number=0
CM058250.1	Liftoff	exon	68596508	68596660	.	+	.	ID=exon-XM_006514121.4-7;Parent=rna-XM_006514121.4;Dbxref=GeneID:71361,GenBank:XM_006514121.4,MGI:MGI:1918611;gbkey=mRNA;gene=Aifm2;product=apoptosis-inducing factor%2C mitochondrion-associated 2%2C transcript variant X2;transcript_id=XM_006514121.4;extra_copy_number=0
CM058250.1	Liftoff	exon	68597686	68597889	.	+	.	ID=exon-XM_006514121.4-8;Parent=rna-XM_006514121.4;Dbxref=GeneID:71361,GenBank:XM_006514121.4,MGI:MGI:1918611;gbkey=mRNA;gene=Aifm2;product=apoptosis-inducing factor%2C mitochondrion-associated 2%2C transcript variant X2;transcript_id=XM_006514121.4;extra_copy_number=0
CM058250.1	Liftoff	exon	68598816	68598991	.	+	.	ID=exon-XM_006514121.4-9;Parent=rna-XM_006514121.4;Dbxref=GeneID:71361,GenBank:XM_006514121.4,MGI:MGI:1918611;gbkey=mRNA;gene=Aifm2;product=apoptosis-inducing factor%2C mitochondrion-associated 2%2C transcript variant X2;transcript_id=XM_006514121.4;extra_copy_number=0
CM058250.1	Liftoff	exon	68600632	68600888	.	+	.	ID=exon-XM_006514121.4-10;Parent=rna-XM_006514121.4;Dbxref=GeneID:71361,GenBank:XM_006514121.4,MGI:MGI:1918611;gbkey=mRNA;gene=Aifm2;product=apoptosis-inducing factor%2C mitochondrion-associated 2%2C transcript variant X2;transcript_id=XM_006514121.4;extra_copy_number=0
CM058250.1	Liftoff	CDS	68588108	68588285	.	+	.	ID=cds-XP_006514184.1;Parent=rna-XM_006514121.4;Dbxref=GeneID:71361,GenBank:XP_006514184.1,MGI:MGI:1918611;Name=XP_006514184.1;gbkey=CDS;gene=Aifm2;product=ferroptosis suppressor protein 1 isoform X1;protein_id=XP_006514184.1;extra_copy_number=0
CM058250.1	Liftoff	CDS	68588596	68588711	.	+	.	ID=cds-XP_006514184.1;Parent=rna-XM_006514121.4;Dbxref=GeneID:71361,GenBank:XP_006514184.1,MGI:MGI:1918611;Name=XP_006514184.1;gbkey=CDS;gene=Aifm2;product=ferroptosis suppressor protein 1 isoform X1;protein_id=XP_006514184.1;extra_copy_number=0
CM058250.1	Liftoff	CDS	68589878	68589997	.	+	.	ID=cds-XP_006514184.1;Parent=rna-XM_006514121.4;Dbxref=GeneID:71361,GenBank:XP_006514184.1,MGI:MGI:1918611;Name=XP_006514184.1;gbkey=CDS;gene=Aifm2;product=ferroptosis suppressor protein 1 isoform X1;protein_id=XP_006514184.1;extra_copy_number=0
CM058250.1	Liftoff	CDS	68590360	68590452	.	+	.	ID=cds-XP_006514184.1;Parent=rna-XM_006514121.4;Dbxref=GeneID:71361,GenBank:XP_006514184.1,MGI:MGI:1918611;Name=XP_006514184.1;gbkey=CDS;gene=Aifm2;product=ferroptosis suppressor protein 1 isoform X1;protein_id=XP_006514184.1;extra_copy_number=0
CM058250.1	Liftoff	CDS	68594554	68594662	.	+	.	ID=cds-XP_006514184.1;Parent=rna-XM_006514121.4;Dbxref=GeneID:71361,GenBank:XP_006514184.1,MGI:MGI:1918611;Name=XP_006514184.1;gbkey=CDS;gene=Aifm2;product=ferroptosis suppressor protein 1 isoform X1;protein_id=XP_006514184.1;extra_copy_number=0
CM058250.1	Liftoff	CDS	68596508	68596660	.	+	.	ID=cds-XP_006514184.1;Parent=rna-XM_006514121.4;Dbxref=GeneID:71361,GenBank:XP_006514184.1,MGI:MGI:1918611;Name=XP_006514184.1;gbkey=CDS;gene=Aifm2;product=ferroptosis suppressor protein 1 isoform X1;protein_id=XP_006514184.1;extra_copy_number=0
CM058250.1	Liftoff	CDS	68597686	68597889	.	+	.	ID=cds-XP_006514184.1;Parent=rna-XM_006514121.4;Dbxref=GeneID:71361,GenBank:XP_006514184.1,MGI:MGI:1918611;Name=XP_006514184.1;gbkey=CDS;gene=Aifm2;product=ferroptosis suppressor protein 1 isoform X1;protein_id=XP_006514184.1;extra_copy_number=0
CM058250.1	Liftoff	CDS	68598816	68598967	.	+	.	ID=cds-XP_006514184.1;Parent=rna-XM_006514121.4;Dbxref=GeneID:71361,GenBank:XP_006514184.1,MGI:MGI:1918611;Name=XP_006514184.1;gbkey=CDS;gene=Aifm2;product=ferroptosis suppressor protein 1 isoform X1;protein_id=XP_006514184.1;extra_copy_number=0
CM058250.1	Liftoff	mRNA	68577489	68600888	.	+	.	ID=rna-XM_011243572.2;Parent=gene-Aifm2;Dbxref=GeneID:71361,GenBank:XM_011243572.2,MGI:MGI:1918611;Name=XM_011243572.2;gbkey=mRNA;gene=Aifm2;model_evidence=Supporting evidence includes similarity to: 1 mRNA%2C 25 ESTs%2C 195 long SRA reads%2C and 100%25 coverage of the annotated genomic feature by RNAseq alignments%2C including 40 samples with support for all annotated introns;product=apoptosis-inducing factor%2C mitochondrion-associated 2%2C transcript variant X1;transcript_id=XM_011243572.2;matches_ref_protein=True;valid_ORF=True;extra_copy_number=0
CM058250.1	Liftoff	exon	68577489	68577577	.	+	.	ID=exon-XM_011243572.2-1;Parent=rna-XM_011243572.2;Dbxref=GeneID:71361,GenBank:XM_011243572.2,MGI:MGI:1918611;gbkey=mRNA;gene=Aifm2;product=apoptosis-inducing factor%2C mitochondrion-associated 2%2C transcript variant X1;transcript_id=XM_011243572.2;extra_copy_number=0
CM058250.1	Liftoff	exon	68588087	68588285	.	+	.	ID=exon-XM_011243572.2-2;Parent=rna-XM_011243572.2;Dbxref=GeneID:71361,GenBank:XM_011243572.2,MGI:MGI:1918611;gbkey=mRNA;gene=Aifm2;product=apoptosis-inducing factor%2C mitochondrion-associated 2%2C transcript variant X1;transcript_id=XM_011243572.2;extra_copy_number=0
CM058250.1	Liftoff	exon	68588596	68588711	.	+	.	ID=exon-XM_011243572.2-3;Parent=rna-XM_011243572.2;Dbxref=GeneID:71361,GenBank:XM_011243572.2,MGI:MGI:1918611;gbkey=mRNA;gene=Aifm2;product=apoptosis-inducing factor%2C mitochondrion-associated 2%2C transcript variant X1;transcript_id=XM_011243572.2;extra_copy_number=0
CM058250.1	Liftoff	exon	68589878	68589997	.	+	.	ID=exon-XM_011243572.2-4;Parent=rna-XM_011243572.2;Dbxref=GeneID:71361,GenBank:XM_011243572.2,MGI:MGI:1918611;gbkey=mRNA;gene=Aifm2;product=apoptosis-inducing factor%2C mitochondrion-associated 2%2C transcript variant X1;transcript_id=XM_011243572.2;extra_copy_number=0
CM058250.1	Liftoff	exon	68590360	68590452	.	+	.	ID=exon-XM_011243572.2-5;Parent=rna-XM_011243572.2;Dbxref=GeneID:71361,GenBank:XM_011243572.2,MGI:MGI:1918611;gbkey=mRNA;gene=Aifm2;product=apoptosis-inducing factor%2C mitochondrion-associated 2%2C transcript variant X1;transcript_id=XM_011243572.2;extra_copy_number=0
CM058250.1	Liftoff	exon	68594554	68594662	.	+	.	ID=exon-XM_011243572.2-6;Parent=rna-XM_011243572.2;Dbxref=GeneID:71361,GenBank:XM_011243572.2,MGI:MGI:1918611;gbkey=mRNA;gene=Aifm2;product=apoptosis-inducing factor%2C mitochondrion-associated 2%2C transcript variant X1;transcript_id=XM_011243572.2;extra_copy_number=0
CM058250.1	Liftoff	exon	68596508	68596660	.	+	.	ID=exon-XM_011243572.2-7;Parent=rna-XM_011243572.2;Dbxref=GeneID:71361,GenBank:XM_011243572.2,MGI:MGI:1918611;gbkey=mRNA;gene=Aifm2;product=apoptosis-inducing factor%2C mitochondrion-associated 2%2C transcript variant X1;transcript_id=XM_011243572.2;extra_copy_number=0
CM058250.1	Liftoff	exon	68597686	68597889	.	+	.	ID=exon-XM_011243572.2-8;Parent=rna-XM_011243572.2;Dbxref=GeneID:71361,GenBank:XM_011243572.2,MGI:MGI:1918611;gbkey=mRNA;gene=Aifm2;product=apoptosis-inducing factor%2C mitochondrion-associated 2%2C transcript variant X1;transcript_id=XM_011243572.2;extra_copy_number=0
CM058250.1	Liftoff	exon	68598816	68600888	.	+	.	ID=exon-XM_011243572.2-9;Parent=rna-XM_011243572.2;Dbxref=GeneID:71361,GenBank:XM_011243572.2,MGI:MGI:1918611;gbkey=mRNA;gene=Aifm2;product=apoptosis-inducing factor%2C mitochondrion-associated 2%2C transcript variant X1;transcript_id=XM_011243572.2;extra_copy_number=0
CM058250.1	Liftoff	CDS	68588108	68588285	.	+	.	ID=cds-XP_011241874.1;Parent=rna-XM_011243572.2;Dbxref=GeneID:71361,GenBank:XP_011241874.1,MGI:MGI:1918611;Name=XP_011241874.1;gbkey=CDS;gene=Aifm2;product=ferroptosis suppressor protein 1 isoform X1;protein_id=XP_011241874.1;extra_copy_number=0
CM058250.1	Liftoff	CDS	68588596	68588711	.	+	.	ID=cds-XP_011241874.1;Parent=rna-XM_011243572.2;Dbxref=GeneID:71361,GenBank:XP_011241874.1,MGI:MGI:1918611;Name=XP_011241874.1;gbkey=CDS;gene=Aifm2;product=ferroptosis suppressor protein 1 isoform X1;protein_id=XP_011241874.1;extra_copy_number=0
CM058250.1	Liftoff	CDS	68589878	68589997	.	+	.	ID=cds-XP_011241874.1;Parent=rna-XM_011243572.2;Dbxref=GeneID:71361,GenBank:XP_011241874.1,MGI:MGI:1918611;Name=XP_011241874.1;gbkey=CDS;gene=Aifm2;product=ferroptosis suppressor protein 1 isoform X1;protein_id=XP_011241874.1;extra_copy_number=0
CM058250.1	Liftoff	CDS	68590360	68590452	.	+	.	ID=cds-XP_011241874.1;Parent=rna-XM_011243572.2;Dbxref=GeneID:71361,GenBank:XP_011241874.1,MGI:MGI:1918611;Name=XP_011241874.1;gbkey=CDS;gene=Aifm2;product=ferroptosis suppressor protein 1 isoform X1;protein_id=XP_011241874.1;extra_copy_number=0
CM058250.1	Liftoff	CDS	68594554	68594662	.	+	.	ID=cds-XP_011241874.1;Parent=rna-XM_011243572.2;Dbxref=GeneID:71361,GenBank:XP_011241874.1,MGI:MGI:1918611;Name=XP_011241874.1;gbkey=CDS;gene=Aifm2;product=ferroptosis suppressor protein 1 isoform X1;protein_id=XP_011241874.1;extra_copy_number=0
CM058250.1	Liftoff	CDS	68596508	68596660	.	+	.	ID=cds-XP_011241874.1;Parent=rna-XM_011243572.2;Dbxref=GeneID:71361,GenBank:XP_011241874.1,MGI:MGI:1918611;Name=XP_011241874.1;gbkey=CDS;gene=Aifm2;product=ferroptosis suppressor protein 1 isoform X1;protein_id=XP_011241874.1;extra_copy_number=0
CM058250.1	Liftoff	CDS	68597686	68597889	.	+	.	ID=cds-XP_011241874.1;Parent=rna-XM_011243572.2;Dbxref=GeneID:71361,GenBank:XP_011241874.1,MGI:MGI:1918611;Name=XP_011241874.1;gbkey=CDS;gene=Aifm2;product=ferroptosis suppressor protein 1 isoform X1;protein_id=XP_011241874.1;extra_copy_number=0
CM058250.1	Liftoff	CDS	68598816	68598967	.	+	.	ID=cds-XP_011241874.1;Parent=rna-XM_011243572.2;Dbxref=GeneID:71361,GenBank:XP_011241874.1,MGI:MGI:1918611;Name=XP_011241874.1;gbkey=CDS;gene=Aifm2;product=ferroptosis suppressor protein 1 isoform X1;protein_id=XP_011241874.1;extra_copy_number=0
CM058250.1	Liftoff	mRNA	68577489	68601928	.	+	.	ID=rna-XM_036156014.1;Parent=gene-Aifm2;Dbxref=GeneID:71361,GenBank:XM_036156014.1,MGI:MGI:1918611;Name=XM_036156014.1;gbkey=mRNA;gene=Aifm2;model_evidence=Supporting evidence includes similarity to: 2 mRNAs%2C 28 ESTs%2C 44 long SRA reads%2C and 100%25 coverage of the annotated genomic feature by RNAseq alignments%2C including 32 samples with support for all annotated introns;product=apoptosis-inducing factor%2C mitochondrion-associated 2%2C transcript variant X6;transcript_id=XM_036156014.1;matches_ref_protein=True;valid_ORF=True;extra_copy_number=0
CM058250.1	Liftoff	exon	68577489	68577577	.	+	.	ID=exon-XM_036156014.1-1;Parent=rna-XM_036156014.1;Dbxref=GeneID:71361,GenBank:XM_036156014.1,MGI:MGI:1918611;gbkey=mRNA;gene=Aifm2;product=apoptosis-inducing factor%2C mitochondrion-associated 2%2C transcript variant X6;transcript_id=XM_036156014.1;extra_copy_number=0
CM058250.1	Liftoff	exon	68588087	68588285	.	+	.	ID=exon-XM_036156014.1-2;Parent=rna-XM_036156014.1;Dbxref=GeneID:71361,GenBank:XM_036156014.1,MGI:MGI:1918611;gbkey=mRNA;gene=Aifm2;product=apoptosis-inducing factor%2C mitochondrion-associated 2%2C transcript variant X6;transcript_id=XM_036156014.1;extra_copy_number=0
CM058250.1	Liftoff	exon	68588596	68588711	.	+	.	ID=exon-XM_036156014.1-3;Parent=rna-XM_036156014.1;Dbxref=GeneID:71361,GenBank:XM_036156014.1,MGI:MGI:1918611;gbkey=mRNA;gene=Aifm2;product=apoptosis-inducing factor%2C mitochondrion-associated 2%2C transcript variant X6;transcript_id=XM_036156014.1;extra_copy_number=0
CM058250.1	Liftoff	exon	68589878	68589997	.	+	.	ID=exon-XM_036156014.1-4;Parent=rna-XM_036156014.1;Dbxref=GeneID:71361,GenBank:XM_036156014.1,MGI:MGI:1918611;gbkey=mRNA;gene=Aifm2;product=apoptosis-inducing factor%2C mitochondrion-associated 2%2C transcript variant X6;transcript_id=XM_036156014.1;extra_copy_number=0
CM058250.1	Liftoff	exon	68590360	68590452	.	+	.	ID=exon-XM_036156014.1-5;Parent=rna-XM_036156014.1;Dbxref=GeneID:71361,GenBank:XM_036156014.1,MGI:MGI:1918611;gbkey=mRNA;gene=Aifm2;product=apoptosis-inducing factor%2C mitochondrion-associated 2%2C transcript variant X6;transcript_id=XM_036156014.1;extra_copy_number=0
CM058250.1	Liftoff	exon	68594554	68594662	.	+	.	ID=exon-XM_036156014.1-6;Parent=rna-XM_036156014.1;Dbxref=GeneID:71361,GenBank:XM_036156014.1,MGI:MGI:1918611;gbkey=mRNA;gene=Aifm2;product=apoptosis-inducing factor%2C mitochondrion-associated 2%2C transcript variant X6;transcript_id=XM_036156014.1;extra_copy_number=0
CM058250.1	Liftoff	exon	68596508	68596660	.	+	.	ID=exon-XM_036156014.1-7;Parent=rna-XM_036156014.1;Dbxref=GeneID:71361,GenBank:XM_036156014.1,MGI:MGI:1918611;gbkey=mRNA;gene=Aifm2;product=apoptosis-inducing factor%2C mitochondrion-associated 2%2C transcript variant X6;transcript_id=XM_036156014.1;extra_copy_number=0
CM058250.1	Liftoff	exon	68597686	68597889	.	+	.	ID=exon-XM_036156014.1-8;Parent=rna-XM_036156014.1;Dbxref=GeneID:71361,GenBank:XM_036156014.1,MGI:MGI:1918611;gbkey=mRNA;gene=Aifm2;product=apoptosis-inducing factor%2C mitochondrion-associated 2%2C transcript variant X6;transcript_id=XM_036156014.1;extra_copy_number=0
CM058250.1	Liftoff	exon	68598816	68598991	.	+	.	ID=exon-XM_036156014.1-9;Parent=rna-XM_036156014.1;Dbxref=GeneID:71361,GenBank:XM_036156014.1,MGI:MGI:1918611;gbkey=mRNA;gene=Aifm2;product=apoptosis-inducing factor%2C mitochondrion-associated 2%2C transcript variant X6;transcript_id=XM_036156014.1;extra_copy_number=0
CM058250.1	Liftoff	exon	68601261	68601928	.	+	.	ID=exon-XM_036156014.1-10;Parent=rna-XM_036156014.1;Dbxref=GeneID:71361,GenBank:XM_036156014.1,MGI:MGI:1918611;gbkey=mRNA;gene=Aifm2;product=apoptosis-inducing factor%2C mitochondrion-associated 2%2C transcript variant X6;transcript_id=XM_036156014.1;extra_copy_number=0
CM058250.1	Liftoff	CDS	68588108	68588285	.	+	.	ID=cds-XP_036011907.1;Parent=rna-XM_036156014.1;Dbxref=GeneID:71361,GenBank:XP_036011907.1,MGI:MGI:1918611;Name=XP_036011907.1;gbkey=CDS;gene=Aifm2;product=ferroptosis suppressor protein 1 isoform X1;protein_id=XP_036011907.1;extra_copy_number=0
CM058250.1	Liftoff	CDS	68588596	68588711	.	+	.	ID=cds-XP_036011907.1;Parent=rna-XM_036156014.1;Dbxref=GeneID:71361,GenBank:XP_036011907.1,MGI:MGI:1918611;Name=XP_036011907.1;gbkey=CDS;gene=Aifm2;product=ferroptosis suppressor protein 1 isoform X1;protein_id=XP_036011907.1;extra_copy_number=0
CM058250.1	Liftoff	CDS	68589878	68589997	.	+	.	ID=cds-XP_036011907.1;Parent=rna-XM_036156014.1;Dbxref=GeneID:71361,GenBank:XP_036011907.1,MGI:MGI:1918611;Name=XP_036011907.1;gbkey=CDS;gene=Aifm2;product=ferroptosis suppressor protein 1 isoform X1;protein_id=XP_036011907.1;extra_copy_number=0
CM058250.1	Liftoff	CDS	68590360	68590452	.	+	.	ID=cds-XP_036011907.1;Parent=rna-XM_036156014.1;Dbxref=GeneID:71361,GenBank:XP_036011907.1,MGI:MGI:1918611;Name=XP_036011907.1;gbkey=CDS;gene=Aifm2;product=ferroptosis suppressor protein 1 isoform X1;protein_id=XP_036011907.1;extra_copy_number=0
CM058250.1	Liftoff	CDS	68594554	68594662	.	+	.	ID=cds-XP_036011907.1;Parent=rna-XM_036156014.1;Dbxref=GeneID:71361,GenBank:XP_036011907.1,MGI:MGI:1918611;Name=XP_036011907.1;gbkey=CDS;gene=Aifm2;product=ferroptosis suppressor protein 1 isoform X1;protein_id=XP_036011907.1;extra_copy_number=0
CM058250.1	Liftoff	CDS	68596508	68596660	.	+	.	ID=cds-XP_036011907.1;Parent=rna-XM_036156014.1;Dbxref=GeneID:71361,GenBank:XP_036011907.1,MGI:MGI:1918611;Name=XP_036011907.1;gbkey=CDS;gene=Aifm2;product=ferroptosis suppressor protein 1 isoform X1;protein_id=XP_036011907.1;extra_copy_number=0
CM058250.1	Liftoff	CDS	68597686	68597889	.	+	.	ID=cds-XP_036011907.1;Parent=rna-XM_036156014.1;Dbxref=GeneID:71361,GenBank:XP_036011907.1,MGI:MGI:1918611;Name=XP_036011907.1;gbkey=CDS;gene=Aifm2;product=ferroptosis suppressor protein 1 isoform X1;protein_id=XP_036011907.1;extra_copy_number=0
CM058250.1	Liftoff	CDS	68598816	68598967	.	+	.	ID=cds-XP_036011907.1;Parent=rna-XM_036156014.1;Dbxref=GeneID:71361,GenBank:XP_036011907.1,MGI:MGI:1918611;Name=XP_036011907.1;gbkey=CDS;gene=Aifm2;product=ferroptosis suppressor protein 1 isoform X1;protein_id=XP_036011907.1;extra_copy_number=0
CM058250.1	Liftoff	mRNA	68581991	68600888	.	+	.	ID=rna-XM_006514122.5;Parent=gene-Aifm2;Dbxref=GeneID:71361,GenBank:XM_006514122.5,MGI:MGI:1918611;Name=XM_006514122.5;gbkey=mRNA;gene=Aifm2;model_evidence=Supporting evidence includes similarity to: 1 mRNA%2C 4 ESTs%2C 180 long SRA reads%2C and 93%25 coverage of the annotated genomic feature by RNAseq alignments%2C including 15 samples with support for all annotated introns;product=apoptosis-inducing factor%2C mitochondrion-associated 2%2C transcript variant X3;transcript_id=XM_006514122.5;matches_ref_protein=True;valid_ORF=True;extra_copy_number=0
CM058250.1	Liftoff	exon	68581991	68582960	.	+	.	ID=exon-XM_006514122.5-1;Parent=rna-XM_006514122.5;Dbxref=GeneID:71361,GenBank:XM_006514122.5,MGI:MGI:1918611;gbkey=mRNA;gene=Aifm2;product=apoptosis-inducing factor%2C mitochondrion-associated 2%2C transcript variant X3;transcript_id=XM_006514122.5;extra_copy_number=0
CM058250.1	Liftoff	exon	68588087	68588285	.	+	.	ID=exon-XM_006514122.5-2;Parent=rna-XM_006514122.5;Dbxref=GeneID:71361,GenBank:XM_006514122.5,MGI:MGI:1918611;gbkey=mRNA;gene=Aifm2;product=apoptosis-inducing factor%2C mitochondrion-associated 2%2C transcript variant X3;transcript_id=XM_006514122.5;extra_copy_number=0
CM058250.1	Liftoff	exon	68588596	68588711	.	+	.	ID=exon-XM_006514122.5-3;Parent=rna-XM_006514122.5;Dbxref=GeneID:71361,GenBank:XM_006514122.5,MGI:MGI:1918611;gbkey=mRNA;gene=Aifm2;product=apoptosis-inducing factor%2C mitochondrion-associated 2%2C transcript variant X3;transcript_id=XM_006514122.5;extra_copy_number=0
CM058250.1	Liftoff	exon	68589878	68589997	.	+	.	ID=exon-XM_006514122.5-4;Parent=rna-XM_006514122.5;Dbxref=GeneID:71361,GenBank:XM_006514122.5,MGI:MGI:1918611;gbkey=mRNA;gene=Aifm2;product=apoptosis-inducing factor%2C mitochondrion-associated 2%2C transcript variant X3;transcript_id=XM_006514122.5;extra_copy_number=0
CM058250.1	Liftoff	exon	68590360	68590452	.	+	.	ID=exon-XM_006514122.5-5;Parent=rna-XM_006514122.5;Dbxref=GeneID:71361,GenBank:XM_006514122.5,MGI:MGI:1918611;gbkey=mRNA;gene=Aifm2;product=apoptosis-inducing factor%2C mitochondrion-associated 2%2C transcript variant X3;transcript_id=XM_006514122.5;extra_copy_number=0
CM058250.1	Liftoff	exon	68594554	68594662	.	+	.	ID=exon-XM_006514122.5-6;Parent=rna-XM_006514122.5;Dbxref=GeneID:71361,GenBank:XM_006514122.5,MGI:MGI:1918611;gbkey=mRNA;gene=Aifm2;product=apoptosis-inducing factor%2C mitochondrion-associated 2%2C transcript variant X3;transcript_id=XM_006514122.5;extra_copy_number=0
CM058250.1	Liftoff	exon	68596508	68596660	.	+	.	ID=exon-XM_006514122.5-7;Parent=rna-XM_006514122.5;Dbxref=GeneID:71361,GenBank:XM_006514122.5,MGI:MGI:1918611;gbkey=mRNA;gene=Aifm2;product=apoptosis-inducing factor%2C mitochondrion-associated 2%2C transcript variant X3;transcript_id=XM_006514122.5;extra_copy_number=0
CM058250.1	Liftoff	exon	68597686	68597889	.	+	.	ID=exon-XM_006514122.5-8;Parent=rna-XM_006514122.5;Dbxref=GeneID:71361,GenBank:XM_006514122.5,MGI:MGI:1918611;gbkey=mRNA;gene=Aifm2;product=apoptosis-inducing factor%2C mitochondrion-associated 2%2C transcript variant X3;transcript_id=XM_006514122.5;extra_copy_number=0
CM058250.1	Liftoff	exon	68598816	68600888	.	+	.	ID=exon-XM_006514122.5-9;Parent=rna-XM_006514122.5;Dbxref=GeneID:71361,GenBank:XM_006514122.5,MGI:MGI:1918611;gbkey=mRNA;gene=Aifm2;product=apoptosis-inducing factor%2C mitochondrion-associated 2%2C transcript variant X3;transcript_id=XM_006514122.5;extra_copy_number=0
CM058250.1	Liftoff	CDS	68588108	68588285	.	+	.	ID=cds-XP_006514185.1;Parent=rna-XM_006514122.5;Dbxref=GeneID:71361,GenBank:XP_006514185.1,MGI:MGI:1918611;Name=XP_006514185.1;gbkey=CDS;gene=Aifm2;product=ferroptosis suppressor protein 1 isoform X1;protein_id=XP_006514185.1;extra_copy_number=0
CM058250.1	Liftoff	CDS	68588596	68588711	.	+	.	ID=cds-XP_006514185.1;Parent=rna-XM_006514122.5;Dbxref=GeneID:71361,GenBank:XP_006514185.1,MGI:MGI:1918611;Name=XP_006514185.1;gbkey=CDS;gene=Aifm2;product=ferroptosis suppressor protein 1 isoform X1;protein_id=XP_006514185.1;extra_copy_number=0
CM058250.1	Liftoff	CDS	68589878	68589997	.	+	.	ID=cds-XP_006514185.1;Parent=rna-XM_006514122.5;Dbxref=GeneID:71361,GenBank:XP_006514185.1,MGI:MGI:1918611;Name=XP_006514185.1;gbkey=CDS;gene=Aifm2;product=ferroptosis suppressor protein 1 isoform X1;protein_id=XP_006514185.1;extra_copy_number=0
CM058250.1	Liftoff	CDS	68590360	68590452	.	+	.	ID=cds-XP_006514185.1;Parent=rna-XM_006514122.5;Dbxref=GeneID:71361,GenBank:XP_006514185.1,MGI:MGI:1918611;Name=XP_006514185.1;gbkey=CDS;gene=Aifm2;product=ferroptosis suppressor protein 1 isoform X1;protein_id=XP_006514185.1;extra_copy_number=0
CM058250.1	Liftoff	CDS	68594554	68594662	.	+	.	ID=cds-XP_006514185.1;Parent=rna-XM_006514122.5;Dbxref=GeneID:71361,GenBank:XP_006514185.1,MGI:MGI:1918611;Name=XP_006514185.1;gbkey=CDS;gene=Aifm2;product=ferroptosis suppressor protein 1 isoform X1;protein_id=XP_006514185.1;extra_copy_number=0
CM058250.1	Liftoff	CDS	68596508	68596660	.	+	.	ID=cds-XP_006514185.1;Parent=rna-XM_006514122.5;Dbxref=GeneID:71361,GenBank:XP_006514185.1,MGI:MGI:1918611;Name=XP_006514185.1;gbkey=CDS;gene=Aifm2;product=ferroptosis suppressor protein 1 isoform X1;protein_id=XP_006514185.1;extra_copy_number=0
CM058250.1	Liftoff	CDS	68597686	68597889	.	+	.	ID=cds-XP_006514185.1;Parent=rna-XM_006514122.5;Dbxref=GeneID:71361,GenBank:XP_006514185.1,MGI:MGI:1918611;Name=XP_006514185.1;gbkey=CDS;gene=Aifm2;product=ferroptosis suppressor protein 1 isoform X1;protein_id=XP_006514185.1;extra_copy_number=0
CM058250.1	Liftoff	CDS	68598816	68598967	.	+	.	ID=cds-XP_006514185.1;Parent=rna-XM_006514122.5;Dbxref=GeneID:71361,GenBank:XP_006514185.1,MGI:MGI:1918611;Name=XP_006514185.1;gbkey=CDS;gene=Aifm2;product=ferroptosis suppressor protein 1 isoform X1;protein_id=XP_006514185.1;extra_copy_number=0
CM058250.1	Liftoff	mRNA	68581991	68600888	.	+	.	ID=rna-XM_006514124.5;Parent=gene-Aifm2;Dbxref=GeneID:71361,GenBank:XM_006514124.5,MGI:MGI:1918611;Name=XM_006514124.5;gbkey=mRNA;gene=Aifm2;model_evidence=Supporting evidence includes similarity to: 3 mRNAs%2C 7 ESTs%2C 5 Proteins%2C 196 long SRA reads%2C and 93%25 coverage of the annotated genomic feature by RNAseq alignments%2C including 17 samples with support for all annotated introns;product=apoptosis-inducing factor%2C mitochondrion-associated 2%2C transcript variant X7;transcript_id=XM_006514124.5;matches_ref_protein=True;valid_ORF=True;extra_copy_number=0
CM058250.1	Liftoff	exon	68581991	68582960	.	+	.	ID=exon-XM_006514124.5-1;Parent=rna-XM_006514124.5;Dbxref=GeneID:71361,GenBank:XM_006514124.5,MGI:MGI:1918611;gbkey=mRNA;gene=Aifm2;product=apoptosis-inducing factor%2C mitochondrion-associated 2%2C transcript variant X7;transcript_id=XM_006514124.5;extra_copy_number=0
CM058250.1	Liftoff	exon	68588087	68588285	.	+	.	ID=exon-XM_006514124.5-2;Parent=rna-XM_006514124.5;Dbxref=GeneID:71361,GenBank:XM_006514124.5,MGI:MGI:1918611;gbkey=mRNA;gene=Aifm2;product=apoptosis-inducing factor%2C mitochondrion-associated 2%2C transcript variant X7;transcript_id=XM_006514124.5;extra_copy_number=0
CM058250.1	Liftoff	exon	68588596	68588711	.	+	.	ID=exon-XM_006514124.5-3;Parent=rna-XM_006514124.5;Dbxref=GeneID:71361,GenBank:XM_006514124.5,MGI:MGI:1918611;gbkey=mRNA;gene=Aifm2;product=apoptosis-inducing factor%2C mitochondrion-associated 2%2C transcript variant X7;transcript_id=XM_006514124.5;extra_copy_number=0
CM058250.1	Liftoff	exon	68589878	68589997	.	+	.	ID=exon-XM_006514124.5-4;Parent=rna-XM_006514124.5;Dbxref=GeneID:71361,GenBank:XM_006514124.5,MGI:MGI:1918611;gbkey=mRNA;gene=Aifm2;product=apoptosis-inducing factor%2C mitochondrion-associated 2%2C transcript variant X7;transcript_id=XM_006514124.5;extra_copy_number=0
CM058250.1	Liftoff	exon	68590360	68590452	.	+	.	ID=exon-XM_006514124.5-5;Parent=rna-XM_006514124.5;Dbxref=GeneID:71361,GenBank:XM_006514124.5,MGI:MGI:1918611;gbkey=mRNA;gene=Aifm2;product=apoptosis-inducing factor%2C mitochondrion-associated 2%2C transcript variant X7;transcript_id=XM_006514124.5;extra_copy_number=0
CM058250.1	Liftoff	exon	68594554	68594662	.	+	.	ID=exon-XM_006514124.5-6;Parent=rna-XM_006514124.5;Dbxref=GeneID:71361,GenBank:XM_006514124.5,MGI:MGI:1918611;gbkey=mRNA;gene=Aifm2;product=apoptosis-inducing factor%2C mitochondrion-associated 2%2C transcript variant X7;transcript_id=XM_006514124.5;extra_copy_number=0
CM058250.1	Liftoff	exon	68596508	68596660	.	+	.	ID=exon-XM_006514124.5-7;Parent=rna-XM_006514124.5;Dbxref=GeneID:71361,GenBank:XM_006514124.5,MGI:MGI:1918611;gbkey=mRNA;gene=Aifm2;product=apoptosis-inducing factor%2C mitochondrion-associated 2%2C transcript variant X7;transcript_id=XM_006514124.5;extra_copy_number=0
CM058250.1	Liftoff	exon	68597689	68597889	.	+	.	ID=exon-XM_006514124.5-8;Parent=rna-XM_006514124.5;Dbxref=GeneID:71361,GenBank:XM_006514124.5,MGI:MGI:1918611;gbkey=mRNA;gene=Aifm2;product=apoptosis-inducing factor%2C mitochondrion-associated 2%2C transcript variant X7;transcript_id=XM_006514124.5;extra_copy_number=0
CM058250.1	Liftoff	exon	68598816	68600888	.	+	.	ID=exon-XM_006514124.5-9;Parent=rna-XM_006514124.5;Dbxref=GeneID:71361,GenBank:XM_006514124.5,MGI:MGI:1918611;gbkey=mRNA;gene=Aifm2;product=apoptosis-inducing factor%2C mitochondrion-associated 2%2C transcript variant X7;transcript_id=XM_006514124.5;extra_copy_number=0
CM058250.1	Liftoff	CDS	68588108	68588285	.	+	.	ID=cds-XP_006514187.1;Parent=rna-XM_006514124.5;Dbxref=GeneID:71361,GenBank:XP_006514187.1,MGI:MGI:1918611;Name=XP_006514187.1;gbkey=CDS;gene=Aifm2;product=ferroptosis suppressor protein 1 isoform X2;protein_id=XP_006514187.1;extra_copy_number=0
CM058250.1	Liftoff	CDS	68588596	68588711	.	+	.	ID=cds-XP_006514187.1;Parent=rna-XM_006514124.5;Dbxref=GeneID:71361,GenBank:XP_006514187.1,MGI:MGI:1918611;Name=XP_006514187.1;gbkey=CDS;gene=Aifm2;product=ferroptosis suppressor protein 1 isoform X2;protein_id=XP_006514187.1;extra_copy_number=0
CM058250.1	Liftoff	CDS	68589878	68589997	.	+	.	ID=cds-XP_006514187.1;Parent=rna-XM_006514124.5;Dbxref=GeneID:71361,GenBank:XP_006514187.1,MGI:MGI:1918611;Name=XP_006514187.1;gbkey=CDS;gene=Aifm2;product=ferroptosis suppressor protein 1 isoform X2;protein_id=XP_006514187.1;extra_copy_number=0
CM058250.1	Liftoff	CDS	68590360	68590452	.	+	.	ID=cds-XP_006514187.1;Parent=rna-XM_006514124.5;Dbxref=GeneID:71361,GenBank:XP_006514187.1,MGI:MGI:1918611;Name=XP_006514187.1;gbkey=CDS;gene=Aifm2;product=ferroptosis suppressor protein 1 isoform X2;protein_id=XP_006514187.1;extra_copy_number=0
CM058250.1	Liftoff	CDS	68594554	68594662	.	+	.	ID=cds-XP_006514187.1;Parent=rna-XM_006514124.5;Dbxref=GeneID:71361,GenBank:XP_006514187.1,MGI:MGI:1918611;Name=XP_006514187.1;gbkey=CDS;gene=Aifm2;product=ferroptosis suppressor protein 1 isoform X2;protein_id=XP_006514187.1;extra_copy_number=0
CM058250.1	Liftoff	CDS	68596508	68596660	.	+	.	ID=cds-XP_006514187.1;Parent=rna-XM_006514124.5;Dbxref=GeneID:71361,GenBank:XP_006514187.1,MGI:MGI:1918611;Name=XP_006514187.1;gbkey=CDS;gene=Aifm2;product=ferroptosis suppressor protein 1 isoform X2;protein_id=XP_006514187.1;extra_copy_number=0
CM058250.1	Liftoff	CDS	68597689	68597889	.	+	.	ID=cds-XP_006514187.1;Parent=rna-XM_006514124.5;Dbxref=GeneID:71361,GenBank:XP_006514187.1,MGI:MGI:1918611;Name=XP_006514187.1;gbkey=CDS;gene=Aifm2;product=ferroptosis suppressor protein 1 isoform X2;protein_id=XP_006514187.1;extra_copy_number=0
CM058250.1	Liftoff	CDS	68598816	68598967	.	+	.	ID=cds-XP_006514187.1;Parent=rna-XM_006514124.5;Dbxref=GeneID:71361,GenBank:XP_006514187.1,MGI:MGI:1918611;Name=XP_006514187.1;gbkey=CDS;gene=Aifm2;product=ferroptosis suppressor protein 1 isoform X2;protein_id=XP_006514187.1;extra_copy_number=0
CM058250.1	Liftoff	mRNA	68582878	68600886	.	+	.	ID=rna-NM_153779.2;Parent=gene-Aifm2;Dbxref=GeneID:71361,GenBank:NM_153779.2,MGI:MGI:1918611;Name=NM_153779.2;gbkey=mRNA;gene=Aifm2;product=apoptosis-inducing factor%2C mitochondrion-associated 2%2C transcript variant 1;transcript_id=NM_153779.2;matches_ref_protein=True;valid_ORF=True;extra_copy_number=0
CM058250.1	Liftoff	exon	68582878	68582960	.	+	.	ID=exon-NM_153779.2-1;Parent=rna-NM_153779.2;Dbxref=GeneID:71361,GenBank:NM_153779.2,MGI:MGI:1918611;gbkey=mRNA;gene=Aifm2;product=apoptosis-inducing factor%2C mitochondrion-associated 2%2C transcript variant 1;transcript_id=NM_153779.2;extra_copy_number=0
CM058250.1	Liftoff	exon	68588087	68588285	.	+	.	ID=exon-NM_153779.2-2;Parent=rna-NM_153779.2;Dbxref=GeneID:71361,GenBank:NM_153779.2,MGI:MGI:1918611;gbkey=mRNA;gene=Aifm2;product=apoptosis-inducing factor%2C mitochondrion-associated 2%2C transcript variant 1;transcript_id=NM_153779.2;extra_copy_number=0
CM058250.1	Liftoff	exon	68588596	68588711	.	+	.	ID=exon-NM_153779.2-3;Parent=rna-NM_153779.2;Dbxref=GeneID:71361,GenBank:NM_153779.2,MGI:MGI:1918611;gbkey=mRNA;gene=Aifm2;product=apoptosis-inducing factor%2C mitochondrion-associated 2%2C transcript variant 1;transcript_id=NM_153779.2;extra_copy_number=0
CM058250.1	Liftoff	exon	68589878	68589997	.	+	.	ID=exon-NM_153779.2-4;Parent=rna-NM_153779.2;Dbxref=GeneID:71361,GenBank:NM_153779.2,MGI:MGI:1918611;gbkey=mRNA;gene=Aifm2;product=apoptosis-inducing factor%2C mitochondrion-associated 2%2C transcript variant 1;transcript_id=NM_153779.2;extra_copy_number=0
CM058250.1	Liftoff	exon	68590360	68590452	.	+	.	ID=exon-NM_153779.2-5;Parent=rna-NM_153779.2;Dbxref=GeneID:71361,GenBank:NM_153779.2,MGI:MGI:1918611;gbkey=mRNA;gene=Aifm2;product=apoptosis-inducing factor%2C mitochondrion-associated 2%2C transcript variant 1;transcript_id=NM_153779.2;extra_copy_number=0
CM058250.1	Liftoff	exon	68594554	68594662	.	+	.	ID=exon-NM_153779.2-6;Parent=rna-NM_153779.2;Dbxref=GeneID:71361,GenBank:NM_153779.2,MGI:MGI:1918611;gbkey=mRNA;gene=Aifm2;product=apoptosis-inducing factor%2C mitochondrion-associated 2%2C transcript variant 1;transcript_id=NM_153779.2;extra_copy_number=0
CM058250.1	Liftoff	exon	68596508	68596660	.	+	.	ID=exon-NM_153779.2-7;Parent=rna-NM_153779.2;Dbxref=GeneID:71361,GenBank:NM_153779.2,MGI:MGI:1918611;gbkey=mRNA;gene=Aifm2;product=apoptosis-inducing factor%2C mitochondrion-associated 2%2C transcript variant 1;transcript_id=NM_153779.2;extra_copy_number=0
CM058250.1	Liftoff	exon	68597689	68597889	.	+	.	ID=exon-NM_153779.2-8;Parent=rna-NM_153779.2;Dbxref=GeneID:71361,GenBank:NM_153779.2,MGI:MGI:1918611;gbkey=mRNA;gene=Aifm2;product=apoptosis-inducing factor%2C mitochondrion-associated 2%2C transcript variant 1;transcript_id=NM_153779.2;extra_copy_number=0
CM058250.1	Liftoff	exon	68600632	68600886	.	+	.	ID=exon-NM_153779.2-9;Parent=rna-NM_153779.2;Dbxref=GeneID:71361,GenBank:NM_153779.2,MGI:MGI:1918611;gbkey=mRNA;gene=Aifm2;product=apoptosis-inducing factor%2C mitochondrion-associated 2%2C transcript variant 1;transcript_id=NM_153779.2;extra_copy_number=0
CM058250.1	Liftoff	CDS	68588108	68588285	.	+	.	ID=cds-NP_722474.2;Parent=rna-NM_153779.2;Dbxref=CCDS:CCDS48576.1,GeneID:71361,GenBank:NP_722474.2,MGI:MGI:1918611;Name=NP_722474.2;Note=isoform 1 is encoded by transcript variant 1;gbkey=CDS;gene=Aifm2;product=ferroptosis suppressor protein 1 isoform 1;protein_id=NP_722474.2;extra_copy_number=0
CM058250.1	Liftoff	CDS	68588596	68588711	.	+	.	ID=cds-NP_722474.2;Parent=rna-NM_153779.2;Dbxref=CCDS:CCDS48576.1,GeneID:71361,GenBank:NP_722474.2,MGI:MGI:1918611;Name=NP_722474.2;Note=isoform 1 is encoded by transcript variant 1;gbkey=CDS;gene=Aifm2;product=ferroptosis suppressor protein 1 isoform 1;protein_id=NP_722474.2;extra_copy_number=0
CM058250.1	Liftoff	CDS	68589878	68589997	.	+	.	ID=cds-NP_722474.2;Parent=rna-NM_153779.2;Dbxref=CCDS:CCDS48576.1,GeneID:71361,GenBank:NP_722474.2,MGI:MGI:1918611;Name=NP_722474.2;Note=isoform 1 is encoded by transcript variant 1;gbkey=CDS;gene=Aifm2;product=ferroptosis suppressor protein 1 isoform 1;protein_id=NP_722474.2;extra_copy_number=0
CM058250.1	Liftoff	CDS	68590360	68590452	.	+	.	ID=cds-NP_722474.2;Parent=rna-NM_153779.2;Dbxref=CCDS:CCDS48576.1,GeneID:71361,GenBank:NP_722474.2,MGI:MGI:1918611;Name=NP_722474.2;Note=isoform 1 is encoded by transcript variant 1;gbkey=CDS;gene=Aifm2;product=ferroptosis suppressor protein 1 isoform 1;protein_id=NP_722474.2;extra_copy_number=0
CM058250.1	Liftoff	CDS	68594554	68594662	.	+	.	ID=cds-NP_722474.2;Parent=rna-NM_153779.2;Dbxref=CCDS:CCDS48576.1,GeneID:71361,GenBank:NP_722474.2,MGI:MGI:1918611;Name=NP_722474.2;Note=isoform 1 is encoded by transcript variant 1;gbkey=CDS;gene=Aifm2;product=ferroptosis suppressor protein 1 isoform 1;protein_id=NP_722474.2;extra_copy_number=0
CM058250.1	Liftoff	CDS	68596508	68596660	.	+	.	ID=cds-NP_722474.2;Parent=rna-NM_153779.2;Dbxref=CCDS:CCDS48576.1,GeneID:71361,GenBank:NP_722474.2,MGI:MGI:1918611;Name=NP_722474.2;Note=isoform 1 is encoded by transcript variant 1;gbkey=CDS;gene=Aifm2;product=ferroptosis suppressor protein 1 isoform 1;protein_id=NP_722474.2;extra_copy_number=0
CM058250.1	Liftoff	CDS	68597689	68597889	.	+	.	ID=cds-NP_722474.2;Parent=rna-NM_153779.2;Dbxref=CCDS:CCDS48576.1,GeneID:71361,GenBank:NP_722474.2,MGI:MGI:1918611;Name=NP_722474.2;Note=isoform 1 is encoded by transcript variant 1;gbkey=CDS;gene=Aifm2;product=ferroptosis suppressor protein 1 isoform 1;protein_id=NP_722474.2;extra_copy_number=0
CM058250.1	Liftoff	CDS	68600632	68600804	.	+	.	ID=cds-NP_722474.2;Parent=rna-NM_153779.2;Dbxref=CCDS:CCDS48576.1,GeneID:71361,GenBank:NP_722474.2,MGI:MGI:1918611;Name=NP_722474.2;Note=isoform 1 is encoded by transcript variant 1;gbkey=CDS;gene=Aifm2;product=ferroptosis suppressor protein 1 isoform 1;protein_id=NP_722474.2;extra_copy_number=0
CM058250.1	Liftoff	mRNA	68588350	68600888	.	+	.	ID=rna-XM_006514125.2;Parent=gene-Aifm2;Dbxref=GeneID:71361,GenBank:XM_006514125.2,MGI:MGI:1918611;Name=XM_006514125.2;gbkey=mRNA;gene=Aifm2;model_evidence=Supporting evidence includes similarity to: 1 mRNA%2C 1 EST%2C 167 long SRA reads%2C and 100%25 coverage of the annotated genomic feature by RNAseq alignments%2C including 8 samples with support for all annotated introns;product=apoptosis-inducing factor%2C mitochondrion-associated 2%2C transcript variant X10;transcript_id=XM_006514125.2;matches_ref_protein=True;valid_ORF=True;extra_copy_number=0
CM058250.1	Liftoff	exon	68588350	68588442	.	+	.	ID=exon-XM_006514125.2-1;Parent=rna-XM_006514125.2;Dbxref=GeneID:71361,GenBank:XM_006514125.2,MGI:MGI:1918611;gbkey=mRNA;gene=Aifm2;product=apoptosis-inducing factor%2C mitochondrion-associated 2%2C transcript variant X10;transcript_id=XM_006514125.2;extra_copy_number=0
CM058250.1	Liftoff	exon	68588596	68588711	.	+	.	ID=exon-XM_006514125.2-2;Parent=rna-XM_006514125.2;Dbxref=GeneID:71361,GenBank:XM_006514125.2,MGI:MGI:1918611;gbkey=mRNA;gene=Aifm2;product=apoptosis-inducing factor%2C mitochondrion-associated 2%2C transcript variant X10;transcript_id=XM_006514125.2;extra_copy_number=0
CM058250.1	Liftoff	exon	68589878	68589997	.	+	.	ID=exon-XM_006514125.2-3;Parent=rna-XM_006514125.2;Dbxref=GeneID:71361,GenBank:XM_006514125.2,MGI:MGI:1918611;gbkey=mRNA;gene=Aifm2;product=apoptosis-inducing factor%2C mitochondrion-associated 2%2C transcript variant X10;transcript_id=XM_006514125.2;extra_copy_number=0
CM058250.1	Liftoff	exon	68590360	68590452	.	+	.	ID=exon-XM_006514125.2-4;Parent=rna-XM_006514125.2;Dbxref=GeneID:71361,GenBank:XM_006514125.2,MGI:MGI:1918611;gbkey=mRNA;gene=Aifm2;product=apoptosis-inducing factor%2C mitochondrion-associated 2%2C transcript variant X10;transcript_id=XM_006514125.2;extra_copy_number=0
CM058250.1	Liftoff	exon	68594554	68594662	.	+	.	ID=exon-XM_006514125.2-5;Parent=rna-XM_006514125.2;Dbxref=GeneID:71361,GenBank:XM_006514125.2,MGI:MGI:1918611;gbkey=mRNA;gene=Aifm2;product=apoptosis-inducing factor%2C mitochondrion-associated 2%2C transcript variant X10;transcript_id=XM_006514125.2;extra_copy_number=0
CM058250.1	Liftoff	exon	68596508	68596660	.	+	.	ID=exon-XM_006514125.2-6;Parent=rna-XM_006514125.2;Dbxref=GeneID:71361,GenBank:XM_006514125.2,MGI:MGI:1918611;gbkey=mRNA;gene=Aifm2;product=apoptosis-inducing factor%2C mitochondrion-associated 2%2C transcript variant X10;transcript_id=XM_006514125.2;extra_copy_number=0
CM058250.1	Liftoff	exon	68597686	68597889	.	+	.	ID=exon-XM_006514125.2-7;Parent=rna-XM_006514125.2;Dbxref=GeneID:71361,GenBank:XM_006514125.2,MGI:MGI:1918611;gbkey=mRNA;gene=Aifm2;product=apoptosis-inducing factor%2C mitochondrion-associated 2%2C transcript variant X10;transcript_id=XM_006514125.2;extra_copy_number=0
CM058250.1	Liftoff	exon	68598816	68600888	.	+	.	ID=exon-XM_006514125.2-8;Parent=rna-XM_006514125.2;Dbxref=GeneID:71361,GenBank:XM_006514125.2,MGI:MGI:1918611;gbkey=mRNA;gene=Aifm2;product=apoptosis-inducing factor%2C mitochondrion-associated 2%2C transcript variant X10;transcript_id=XM_006514125.2;extra_copy_number=0
CM058250.1	Liftoff	CDS	68588688	68588711	.	+	.	ID=cds-XP_006514188.1;Parent=rna-XM_006514125.2;Dbxref=GeneID:71361,GenBank:XP_006514188.1,MGI:MGI:1918611;Name=XP_006514188.1;gbkey=CDS;gene=Aifm2;product=ferroptosis suppressor protein 1 isoform X3;protein_id=XP_006514188.1;extra_copy_number=0
CM058250.1	Liftoff	CDS	68589878	68589997	.	+	.	ID=cds-XP_006514188.1;Parent=rna-XM_006514125.2;Dbxref=GeneID:71361,GenBank:XP_006514188.1,MGI:MGI:1918611;Name=XP_006514188.1;gbkey=CDS;gene=Aifm2;product=ferroptosis suppressor protein 1 isoform X3;protein_id=XP_006514188.1;extra_copy_number=0
CM058250.1	Liftoff	CDS	68590360	68590452	.	+	.	ID=cds-XP_006514188.1;Parent=rna-XM_006514125.2;Dbxref=GeneID:71361,GenBank:XP_006514188.1,MGI:MGI:1918611;Name=XP_006514188.1;gbkey=CDS;gene=Aifm2;product=ferroptosis suppressor protein 1 isoform X3;protein_id=XP_006514188.1;extra_copy_number=0
CM058250.1	Liftoff	CDS	68594554	68594662	.	+	.	ID=cds-XP_006514188.1;Parent=rna-XM_006514125.2;Dbxref=GeneID:71361,GenBank:XP_006514188.1,MGI:MGI:1918611;Name=XP_006514188.1;gbkey=CDS;gene=Aifm2;product=ferroptosis suppressor protein 1 isoform X3;protein_id=XP_006514188.1;extra_copy_number=0
CM058250.1	Liftoff	CDS	68596508	68596660	.	+	.	ID=cds-XP_006514188.1;Parent=rna-XM_006514125.2;Dbxref=GeneID:71361,GenBank:XP_006514188.1,MGI:MGI:1918611;Name=XP_006514188.1;gbkey=CDS;gene=Aifm2;product=ferroptosis suppressor protein 1 isoform X3;protein_id=XP_006514188.1;extra_copy_number=0
CM058250.1	Liftoff	CDS	68597686	68597889	.	+	.	ID=cds-XP_006514188.1;Parent=rna-XM_006514125.2;Dbxref=GeneID:71361,GenBank:XP_006514188.1,MGI:MGI:1918611;Name=XP_006514188.1;gbkey=CDS;gene=Aifm2;product=ferroptosis suppressor protein 1 isoform X3;protein_id=XP_006514188.1;extra_copy_number=0
CM058250.1	Liftoff	CDS	68598816	68598967	.	+	.	ID=cds-XP_006514188.1;Parent=rna-XM_006514125.2;Dbxref=GeneID:71361,GenBank:XP_006514188.1,MGI:MGI:1918611;Name=XP_006514188.1;gbkey=CDS;gene=Aifm2;product=ferroptosis suppressor protein 1 isoform X3;protein_id=XP_006514188.1;extra_copy_number=0
CM058250.1	Liftoff	mRNA	68588403	68600888	.	+	.	ID=rna-XM_006514126.4;Parent=gene-Aifm2;Dbxref=GeneID:71361,GenBank:XM_006514126.4,MGI:MGI:1918611;Name=XM_006514126.4;gbkey=mRNA;gene=Aifm2;model_evidence=Supporting evidence includes similarity to: 1 mRNA%2C 1 EST%2C 167 long SRA reads%2C and 100%25 coverage of the annotated genomic feature by RNAseq alignments%2C including 3 samples with support for all annotated introns;product=apoptosis-inducing factor%2C mitochondrion-associated 2%2C transcript variant X11;transcript_id=XM_006514126.4;matches_ref_protein=True;valid_ORF=True;extra_copy_number=0
CM058250.1	Liftoff	exon	68588403	68588490	.	+	.	ID=exon-XM_006514126.4-1;Parent=rna-XM_006514126.4;Dbxref=GeneID:71361,GenBank:XM_006514126.4,MGI:MGI:1918611;gbkey=mRNA;gene=Aifm2;product=apoptosis-inducing factor%2C mitochondrion-associated 2%2C transcript variant X11;transcript_id=XM_006514126.4;extra_copy_number=0
CM058250.1	Liftoff	exon	68588596	68588711	.	+	.	ID=exon-XM_006514126.4-2;Parent=rna-XM_006514126.4;Dbxref=GeneID:71361,GenBank:XM_006514126.4,MGI:MGI:1918611;gbkey=mRNA;gene=Aifm2;product=apoptosis-inducing factor%2C mitochondrion-associated 2%2C transcript variant X11;transcript_id=XM_006514126.4;extra_copy_number=0
CM058250.1	Liftoff	exon	68589878	68589997	.	+	.	ID=exon-XM_006514126.4-3;Parent=rna-XM_006514126.4;Dbxref=GeneID:71361,GenBank:XM_006514126.4,MGI:MGI:1918611;gbkey=mRNA;gene=Aifm2;product=apoptosis-inducing factor%2C mitochondrion-associated 2%2C transcript variant X11;transcript_id=XM_006514126.4;extra_copy_number=0
CM058250.1	Liftoff	exon	68590360	68590452	.	+	.	ID=exon-XM_006514126.4-4;Parent=rna-XM_006514126.4;Dbxref=GeneID:71361,GenBank:XM_006514126.4,MGI:MGI:1918611;gbkey=mRNA;gene=Aifm2;product=apoptosis-inducing factor%2C mitochondrion-associated 2%2C transcript variant X11;transcript_id=XM_006514126.4;extra_copy_number=0
CM058250.1	Liftoff	exon	68594554	68594662	.	+	.	ID=exon-XM_006514126.4-5;Parent=rna-XM_006514126.4;Dbxref=GeneID:71361,GenBank:XM_006514126.4,MGI:MGI:1918611;gbkey=mRNA;gene=Aifm2;product=apoptosis-inducing factor%2C mitochondrion-associated 2%2C transcript variant X11;transcript_id=XM_006514126.4;extra_copy_number=0
CM058250.1	Liftoff	exon	68596508	68596660	.	+	.	ID=exon-XM_006514126.4-6;Parent=rna-XM_006514126.4;Dbxref=GeneID:71361,GenBank:XM_006514126.4,MGI:MGI:1918611;gbkey=mRNA;gene=Aifm2;product=apoptosis-inducing factor%2C mitochondrion-associated 2%2C transcript variant X11;transcript_id=XM_006514126.4;extra_copy_number=0
CM058250.1	Liftoff	exon	68597686	68597889	.	+	.	ID=exon-XM_006514126.4-7;Parent=rna-XM_006514126.4;Dbxref=GeneID:71361,GenBank:XM_006514126.4,MGI:MGI:1918611;gbkey=mRNA;gene=Aifm2;product=apoptosis-inducing factor%2C mitochondrion-associated 2%2C transcript variant X11;transcript_id=XM_006514126.4;extra_copy_number=0
CM058250.1	Liftoff	exon	68598816	68600888	.	+	.	ID=exon-XM_006514126.4-8;Parent=rna-XM_006514126.4;Dbxref=GeneID:71361,GenBank:XM_006514126.4,MGI:MGI:1918611;gbkey=mRNA;gene=Aifm2;product=apoptosis-inducing factor%2C mitochondrion-associated 2%2C transcript variant X11;transcript_id=XM_006514126.4;extra_copy_number=0
CM058250.1	Liftoff	CDS	68588688	68588711	.	+	.	ID=cds-XP_006514189.1;Parent=rna-XM_006514126.4;Dbxref=GeneID:71361,GenBank:XP_006514189.1,MGI:MGI:1918611;Name=XP_006514189.1;gbkey=CDS;gene=Aifm2;product=ferroptosis suppressor protein 1 isoform X3;protein_id=XP_006514189.1;extra_copy_number=0
CM058250.1	Liftoff	CDS	68589878	68589997	.	+	.	ID=cds-XP_006514189.1;Parent=rna-XM_006514126.4;Dbxref=GeneID:71361,GenBank:XP_006514189.1,MGI:MGI:1918611;Name=XP_006514189.1;gbkey=CDS;gene=Aifm2;product=ferroptosis suppressor protein 1 isoform X3;protein_id=XP_006514189.1;extra_copy_number=0
CM058250.1	Liftoff	CDS	68590360	68590452	.	+	.	ID=cds-XP_006514189.1;Parent=rna-XM_006514126.4;Dbxref=GeneID:71361,GenBank:XP_006514189.1,MGI:MGI:1918611;Name=XP_006514189.1;gbkey=CDS;gene=Aifm2;product=ferroptosis suppressor protein 1 isoform X3;protein_id=XP_006514189.1;extra_copy_number=0
CM058250.1	Liftoff	CDS	68594554	68594662	.	+	.	ID=cds-XP_006514189.1;Parent=rna-XM_006514126.4;Dbxref=GeneID:71361,GenBank:XP_006514189.1,MGI:MGI:1918611;Name=XP_006514189.1;gbkey=CDS;gene=Aifm2;product=ferroptosis suppressor protein 1 isoform X3;protein_id=XP_006514189.1;extra_copy_number=0
CM058250.1	Liftoff	CDS	68596508	68596660	.	+	.	ID=cds-XP_006514189.1;Parent=rna-XM_006514126.4;Dbxref=GeneID:71361,GenBank:XP_006514189.1,MGI:MGI:1918611;Name=XP_006514189.1;gbkey=CDS;gene=Aifm2;product=ferroptosis suppressor protein 1 isoform X3;protein_id=XP_006514189.1;extra_copy_number=0
CM058250.1	Liftoff	CDS	68597686	68597889	.	+	.	ID=cds-XP_006514189.1;Parent=rna-XM_006514126.4;Dbxref=GeneID:71361,GenBank:XP_006514189.1,MGI:MGI:1918611;Name=XP_006514189.1;gbkey=CDS;gene=Aifm2;product=ferroptosis suppressor protein 1 isoform X3;protein_id=XP_006514189.1;extra_copy_number=0
CM058250.1	Liftoff	CDS	68598816	68598967	.	+	.	ID=cds-XP_006514189.1;Parent=rna-XM_006514126.4;Dbxref=GeneID:71361,GenBank:XP_006514189.1,MGI:MGI:1918611;Name=XP_006514189.1;gbkey=CDS;gene=Aifm2;product=ferroptosis suppressor protein 1 isoform X3;protein_id=XP_006514189.1;extra_copy_number=0
CM058250.1	Liftoff	mRNA	68588437	68600888	.	+	.	ID=rna-XM_006514127.5;Parent=gene-Aifm2;Dbxref=GeneID:71361,GenBank:XM_006514127.5,MGI:MGI:1918611;Name=XM_006514127.5;gbkey=mRNA;gene=Aifm2;model_evidence=Supporting evidence includes similarity to: 1 mRNA%2C 1 EST%2C 167 long SRA reads%2C and 100%25 coverage of the annotated genomic feature by RNAseq alignments%2C including 1 sample with support for all annotated introns;product=apoptosis-inducing factor%2C mitochondrion-associated 2%2C transcript variant X12;transcript_id=XM_006514127.5;matches_ref_protein=True;valid_ORF=True;extra_copy_number=0
CM058250.1	Liftoff	exon	68588437	68588502	.	+	.	ID=exon-XM_006514127.5-1;Parent=rna-XM_006514127.5;Dbxref=GeneID:71361,GenBank:XM_006514127.5,MGI:MGI:1918611;gbkey=mRNA;gene=Aifm2;product=apoptosis-inducing factor%2C mitochondrion-associated 2%2C transcript variant X12;transcript_id=XM_006514127.5;extra_copy_number=0
CM058250.1	Liftoff	exon	68588596	68588711	.	+	.	ID=exon-XM_006514127.5-2;Parent=rna-XM_006514127.5;Dbxref=GeneID:71361,GenBank:XM_006514127.5,MGI:MGI:1918611;gbkey=mRNA;gene=Aifm2;product=apoptosis-inducing factor%2C mitochondrion-associated 2%2C transcript variant X12;transcript_id=XM_006514127.5;extra_copy_number=0
CM058250.1	Liftoff	exon	68589878	68589997	.	+	.	ID=exon-XM_006514127.5-3;Parent=rna-XM_006514127.5;Dbxref=GeneID:71361,GenBank:XM_006514127.5,MGI:MGI:1918611;gbkey=mRNA;gene=Aifm2;product=apoptosis-inducing factor%2C mitochondrion-associated 2%2C transcript variant X12;transcript_id=XM_006514127.5;extra_copy_number=0
CM058250.1	Liftoff	exon	68590360	68590452	.	+	.	ID=exon-XM_006514127.5-4;Parent=rna-XM_006514127.5;Dbxref=GeneID:71361,GenBank:XM_006514127.5,MGI:MGI:1918611;gbkey=mRNA;gene=Aifm2;product=apoptosis-inducing factor%2C mitochondrion-associated 2%2C transcript variant X12;transcript_id=XM_006514127.5;extra_copy_number=0
CM058250.1	Liftoff	exon	68594554	68594662	.	+	.	ID=exon-XM_006514127.5-5;Parent=rna-XM_006514127.5;Dbxref=GeneID:71361,GenBank:XM_006514127.5,MGI:MGI:1918611;gbkey=mRNA;gene=Aifm2;product=apoptosis-inducing factor%2C mitochondrion-associated 2%2C transcript variant X12;transcript_id=XM_006514127.5;extra_copy_number=0
CM058250.1	Liftoff	exon	68596508	68596660	.	+	.	ID=exon-XM_006514127.5-6;Parent=rna-XM_006514127.5;Dbxref=GeneID:71361,GenBank:XM_006514127.5,MGI:MGI:1918611;gbkey=mRNA;gene=Aifm2;product=apoptosis-inducing factor%2C mitochondrion-associated 2%2C transcript variant X12;transcript_id=XM_006514127.5;extra_copy_number=0
CM058250.1	Liftoff	exon	68597686	68597889	.	+	.	ID=exon-XM_006514127.5-7;Parent=rna-XM_006514127.5;Dbxref=GeneID:71361,GenBank:XM_006514127.5,MGI:MGI:1918611;gbkey=mRNA;gene=Aifm2;product=apoptosis-inducing factor%2C mitochondrion-associated 2%2C transcript variant X12;transcript_id=XM_006514127.5;extra_copy_number=0
CM058250.1	Liftoff	exon	68598816	68600888	.	+	.	ID=exon-XM_006514127.5-8;Parent=rna-XM_006514127.5;Dbxref=GeneID:71361,GenBank:XM_006514127.5,MGI:MGI:1918611;gbkey=mRNA;gene=Aifm2;product=apoptosis-inducing factor%2C mitochondrion-associated 2%2C transcript variant X12;transcript_id=XM_006514127.5;extra_copy_number=0
CM058250.1	Liftoff	CDS	68588688	68588711	.	+	.	ID=cds-XP_006514190.1;Parent=rna-XM_006514127.5;Dbxref=GeneID:71361,GenBank:XP_006514190.1,MGI:MGI:1918611;Name=XP_006514190.1;gbkey=CDS;gene=Aifm2;product=ferroptosis suppressor protein 1 isoform X3;protein_id=XP_006514190.1;extra_copy_number=0
CM058250.1	Liftoff	CDS	68589878	68589997	.	+	.	ID=cds-XP_006514190.1;Parent=rna-XM_006514127.5;Dbxref=GeneID:71361,GenBank:XP_006514190.1,MGI:MGI:1918611;Name=XP_006514190.1;gbkey=CDS;gene=Aifm2;product=ferroptosis suppressor protein 1 isoform X3;protein_id=XP_006514190.1;extra_copy_number=0
CM058250.1	Liftoff	CDS	68590360	68590452	.	+	.	ID=cds-XP_006514190.1;Parent=rna-XM_006514127.5;Dbxref=GeneID:71361,GenBank:XP_006514190.1,MGI:MGI:1918611;Name=XP_006514190.1;gbkey=CDS;gene=Aifm2;product=ferroptosis suppressor protein 1 isoform X3;protein_id=XP_006514190.1;extra_copy_number=0
CM058250.1	Liftoff	CDS	68594554	68594662	.	+	.	ID=cds-XP_006514190.1;Parent=rna-XM_006514127.5;Dbxref=GeneID:71361,GenBank:XP_006514190.1,MGI:MGI:1918611;Name=XP_006514190.1;gbkey=CDS;gene=Aifm2;product=ferroptosis suppressor protein 1 isoform X3;protein_id=XP_006514190.1;extra_copy_number=0
CM058250.1	Liftoff	CDS	68596508	68596660	.	+	.	ID=cds-XP_006514190.1;Parent=rna-XM_006514127.5;Dbxref=GeneID:71361,GenBank:XP_006514190.1,MGI:MGI:1918611;Name=XP_006514190.1;gbkey=CDS;gene=Aifm2;product=ferroptosis suppressor protein 1 isoform X3;protein_id=XP_006514190.1;extra_copy_number=0
CM058250.1	Liftoff	CDS	68597686	68597889	.	+	.	ID=cds-XP_006514190.1;Parent=rna-XM_006514127.5;Dbxref=GeneID:71361,GenBank:XP_006514190.1,MGI:MGI:1918611;Name=XP_006514190.1;gbkey=CDS;gene=Aifm2;product=ferroptosis suppressor protein 1 isoform X3;protein_id=XP_006514190.1;extra_copy_number=0
CM058250.1	Liftoff	CDS	68598816	68598967	.	+	.	ID=cds-XP_006514190.1;Parent=rna-XM_006514127.5;Dbxref=GeneID:71361,GenBank:XP_006514190.1,MGI:MGI:1918611;Name=XP_006514190.1;gbkey=CDS;gene=Aifm2;product=ferroptosis suppressor protein 1 isoform X3;protein_id=XP_006514190.1;extra_copy_number=0
CM058250.1	Liftoff	mRNA	68595164	68600888	.	+	.	ID=rna-XM_011243573.3;Parent=gene-Aifm2;Dbxref=GeneID:71361,GenBank:XM_011243573.3,MGI:MGI:1918611;Name=XM_011243573.3;gbkey=mRNA;gene=Aifm2;model_evidence=Supporting evidence includes similarity to: 1 mRNA%2C 1 EST%2C 161 long SRA reads%2C and 100%25 coverage of the annotated genomic feature by RNAseq alignments%2C including 2 samples with support for all annotated introns;product=apoptosis-inducing factor%2C mitochondrion-associated 2%2C transcript variant X13;transcript_id=XM_011243573.3;matches_ref_protein=True;valid_ORF=True;extra_copy_number=0
CM058250.1	Liftoff	exon	68595164	68595438	.	+	.	ID=exon-XM_011243573.3-1;Parent=rna-XM_011243573.3;Dbxref=GeneID:71361,GenBank:XM_011243573.3,MGI:MGI:1918611;gbkey=mRNA;gene=Aifm2;product=apoptosis-inducing factor%2C mitochondrion-associated 2%2C transcript variant X13;transcript_id=XM_011243573.3;extra_copy_number=0
CM058250.1	Liftoff	exon	68596115	68596660	.	+	.	ID=exon-XM_011243573.3-2;Parent=rna-XM_011243573.3;Dbxref=GeneID:71361,GenBank:XM_011243573.3,MGI:MGI:1918611;gbkey=mRNA;gene=Aifm2;product=apoptosis-inducing factor%2C mitochondrion-associated 2%2C transcript variant X13;transcript_id=XM_011243573.3;extra_copy_number=0
CM058250.1	Liftoff	exon	68597686	68597889	.	+	.	ID=exon-XM_011243573.3-3;Parent=rna-XM_011243573.3;Dbxref=GeneID:71361,GenBank:XM_011243573.3,MGI:MGI:1918611;gbkey=mRNA;gene=Aifm2;product=apoptosis-inducing factor%2C mitochondrion-associated 2%2C transcript variant X13;transcript_id=XM_011243573.3;extra_copy_number=0
CM058250.1	Liftoff	exon	68598816	68600888	.	+	.	ID=exon-XM_011243573.3-4;Parent=rna-XM_011243573.3;Dbxref=GeneID:71361,GenBank:XM_011243573.3,MGI:MGI:1918611;gbkey=mRNA;gene=Aifm2;product=apoptosis-inducing factor%2C mitochondrion-associated 2%2C transcript variant X13;transcript_id=XM_011243573.3;extra_copy_number=0
CM058250.1	Liftoff	CDS	68596429	68596660	.	+	.	ID=cds-XP_011241875.1;Parent=rna-XM_011243573.3;Dbxref=GeneID:71361,GenBank:XP_011241875.1,MGI:MGI:1918611;Name=XP_011241875.1;gbkey=CDS;gene=Aifm2;product=ferroptosis suppressor protein 1 isoform X4;protein_id=XP_011241875.1;extra_copy_number=0
CM058250.1	Liftoff	CDS	68597686	68597889	.	+	.	ID=cds-XP_011241875.1;Parent=rna-XM_011243573.3;Dbxref=GeneID:71361,GenBank:XP_011241875.1,MGI:MGI:1918611;Name=XP_011241875.1;gbkey=CDS;gene=Aifm2;product=ferroptosis suppressor protein 1 isoform X4;protein_id=XP_011241875.1;extra_copy_number=0
CM058250.1	Liftoff	CDS	68598816	68598967	.	+	.	ID=cds-XP_011241875.1;Parent=rna-XM_011243573.3;Dbxref=GeneID:71361,GenBank:XP_011241875.1,MGI:MGI:1918611;Name=XP_011241875.1;gbkey=CDS;gene=Aifm2;product=ferroptosis suppressor protein 1 isoform X4;protein_id=XP_011241875.1;extra_copy_number=0
CM058250.1	Liftoff	transcript	68577489	68600886	.	+	.	ID=rna-XR_003948803.2;Parent=gene-Aifm2;Dbxref=GeneID:71361,GenBank:XR_003948803.2,MGI:MGI:1918611;Name=XR_003948803.2;gbkey=misc_RNA;gene=Aifm2;model_evidence=Supporting evidence includes similarity to: 2 mRNAs%2C 28 ESTs%2C 5 Proteins%2C 122 long SRA reads%2C and 100%25 coverage of the annotated genomic feature by RNAseq alignments%2C including 26 samples with support for all annotated introns;product=apoptosis-inducing factor%2C mitochondrion-associated 2%2C transcript variant X8;transcript_id=XR_003948803.2;extra_copy_number=0
CM058250.1	Liftoff	exon	68577489	68577577	.	+	.	ID=exon-XR_003948803.2-1;Parent=rna-XR_003948803.2;Dbxref=GeneID:71361,GenBank:XR_003948803.2,MGI:MGI:1918611;gbkey=misc_RNA;gene=Aifm2;product=apoptosis-inducing factor%2C mitochondrion-associated 2%2C transcript variant X8;transcript_id=XR_003948803.2;extra_copy_number=0
CM058250.1	Liftoff	exon	68588087	68588285	.	+	.	ID=exon-XR_003948803.2-2;Parent=rna-XR_003948803.2;Dbxref=GeneID:71361,GenBank:XR_003948803.2,MGI:MGI:1918611;gbkey=misc_RNA;gene=Aifm2;product=apoptosis-inducing factor%2C mitochondrion-associated 2%2C transcript variant X8;transcript_id=XR_003948803.2;extra_copy_number=0
CM058250.1	Liftoff	exon	68588596	68588711	.	+	.	ID=exon-XR_003948803.2-3;Parent=rna-XR_003948803.2;Dbxref=GeneID:71361,GenBank:XR_003948803.2,MGI:MGI:1918611;gbkey=misc_RNA;gene=Aifm2;product=apoptosis-inducing factor%2C mitochondrion-associated 2%2C transcript variant X8;transcript_id=XR_003948803.2;extra_copy_number=0
CM058250.1	Liftoff	exon	68589878	68589997	.	+	.	ID=exon-XR_003948803.2-4;Parent=rna-XR_003948803.2;Dbxref=GeneID:71361,GenBank:XR_003948803.2,MGI:MGI:1918611;gbkey=misc_RNA;gene=Aifm2;product=apoptosis-inducing factor%2C mitochondrion-associated 2%2C transcript variant X8;transcript_id=XR_003948803.2;extra_copy_number=0
CM058250.1	Liftoff	exon	68590360	68590452	.	+	.	ID=exon-XR_003948803.2-5;Parent=rna-XR_003948803.2;Dbxref=GeneID:71361,GenBank:XR_003948803.2,MGI:MGI:1918611;gbkey=misc_RNA;gene=Aifm2;product=apoptosis-inducing factor%2C mitochondrion-associated 2%2C transcript variant X8;transcript_id=XR_003948803.2;extra_copy_number=0
CM058250.1	Liftoff	exon	68594554	68594662	.	+	.	ID=exon-XR_003948803.2-6;Parent=rna-XR_003948803.2;Dbxref=GeneID:71361,GenBank:XR_003948803.2,MGI:MGI:1918611;gbkey=misc_RNA;gene=Aifm2;product=apoptosis-inducing factor%2C mitochondrion-associated 2%2C transcript variant X8;transcript_id=XR_003948803.2;extra_copy_number=0
CM058250.1	Liftoff	exon	68596508	68596660	.	+	.	ID=exon-XR_003948803.2-7;Parent=rna-XR_003948803.2;Dbxref=GeneID:71361,GenBank:XR_003948803.2,MGI:MGI:1918611;gbkey=misc_RNA;gene=Aifm2;product=apoptosis-inducing factor%2C mitochondrion-associated 2%2C transcript variant X8;transcript_id=XR_003948803.2;extra_copy_number=0
CM058250.1	Liftoff	exon	68597689	68597889	.	+	.	ID=exon-XR_003948803.2-8;Parent=rna-XR_003948803.2;Dbxref=GeneID:71361,GenBank:XR_003948803.2,MGI:MGI:1918611;gbkey=misc_RNA;gene=Aifm2;product=apoptosis-inducing factor%2C mitochondrion-associated 2%2C transcript variant X8;transcript_id=XR_003948803.2;extra_copy_number=0
CM058250.1	Liftoff	exon	68598816	68599043	.	+	.	ID=exon-XR_003948803.2-9;Parent=rna-XR_003948803.2;Dbxref=GeneID:71361,GenBank:XR_003948803.2,MGI:MGI:1918611;gbkey=misc_RNA;gene=Aifm2;product=apoptosis-inducing factor%2C mitochondrion-associated 2%2C transcript variant X8;transcript_id=XR_003948803.2;extra_copy_number=0
CM058250.1	Liftoff	exon	68600632	68600886	.	+	.	ID=exon-XR_003948803.2-10;Parent=rna-XR_003948803.2;Dbxref=GeneID:71361,GenBank:XR_003948803.2,MGI:MGI:1918611;gbkey=misc_RNA;gene=Aifm2;product=apoptosis-inducing factor%2C mitochondrion-associated 2%2C transcript variant X8;transcript_id=XR_003948803.2;extra_copy_number=0
CM058250.1	Liftoff	transcript	68577489	68601928	.	+	.	ID=rna-XR_004936276.1;Parent=gene-Aifm2;Dbxref=GeneID:71361,GenBank:XR_004936276.1,MGI:MGI:1918611;Name=XR_004936276.1;gbkey=misc_RNA;gene=Aifm2;model_evidence=Supporting evidence includes similarity to: 2 mRNAs%2C 26 ESTs%2C 40 long SRA reads%2C and 100%25 coverage of the annotated genomic feature by RNAseq alignments%2C including 22 samples with support for all annotated introns;product=apoptosis-inducing factor%2C mitochondrion-associated 2%2C transcript variant X5;transcript_id=XR_004936276.1;extra_copy_number=0
CM058250.1	Liftoff	exon	68577489	68577577	.	+	.	ID=exon-XR_004936276.1-1;Parent=rna-XR_004936276.1;Dbxref=GeneID:71361,GenBank:XR_004936276.1,MGI:MGI:1918611;gbkey=misc_RNA;gene=Aifm2;product=apoptosis-inducing factor%2C mitochondrion-associated 2%2C transcript variant X5;transcript_id=XR_004936276.1;extra_copy_number=0
CM058250.1	Liftoff	exon	68588087	68588285	.	+	.	ID=exon-XR_004936276.1-2;Parent=rna-XR_004936276.1;Dbxref=GeneID:71361,GenBank:XR_004936276.1,MGI:MGI:1918611;gbkey=misc_RNA;gene=Aifm2;product=apoptosis-inducing factor%2C mitochondrion-associated 2%2C transcript variant X5;transcript_id=XR_004936276.1;extra_copy_number=0
CM058250.1	Liftoff	exon	68588596	68588711	.	+	.	ID=exon-XR_004936276.1-3;Parent=rna-XR_004936276.1;Dbxref=GeneID:71361,GenBank:XR_004936276.1,MGI:MGI:1918611;gbkey=misc_RNA;gene=Aifm2;product=apoptosis-inducing factor%2C mitochondrion-associated 2%2C transcript variant X5;transcript_id=XR_004936276.1;extra_copy_number=0
CM058250.1	Liftoff	exon	68589878	68589997	.	+	.	ID=exon-XR_004936276.1-4;Parent=rna-XR_004936276.1;Dbxref=GeneID:71361,GenBank:XR_004936276.1,MGI:MGI:1918611;gbkey=misc_RNA;gene=Aifm2;product=apoptosis-inducing factor%2C mitochondrion-associated 2%2C transcript variant X5;transcript_id=XR_004936276.1;extra_copy_number=0
CM058250.1	Liftoff	exon	68590360	68590452	.	+	.	ID=exon-XR_004936276.1-5;Parent=rna-XR_004936276.1;Dbxref=GeneID:71361,GenBank:XR_004936276.1,MGI:MGI:1918611;gbkey=misc_RNA;gene=Aifm2;product=apoptosis-inducing factor%2C mitochondrion-associated 2%2C transcript variant X5;transcript_id=XR_004936276.1;extra_copy_number=0
CM058250.1	Liftoff	exon	68594554	68594662	.	+	.	ID=exon-XR_004936276.1-6;Parent=rna-XR_004936276.1;Dbxref=GeneID:71361,GenBank:XR_004936276.1,MGI:MGI:1918611;gbkey=misc_RNA;gene=Aifm2;product=apoptosis-inducing factor%2C mitochondrion-associated 2%2C transcript variant X5;transcript_id=XR_004936276.1;extra_copy_number=0
CM058250.1	Liftoff	exon	68596508	68596660	.	+	.	ID=exon-XR_004936276.1-7;Parent=rna-XR_004936276.1;Dbxref=GeneID:71361,GenBank:XR_004936276.1,MGI:MGI:1918611;gbkey=misc_RNA;gene=Aifm2;product=apoptosis-inducing factor%2C mitochondrion-associated 2%2C transcript variant X5;transcript_id=XR_004936276.1;extra_copy_number=0
CM058250.1	Liftoff	exon	68597686	68597889	.	+	.	ID=exon-XR_004936276.1-8;Parent=rna-XR_004936276.1;Dbxref=GeneID:71361,GenBank:XR_004936276.1,MGI:MGI:1918611;gbkey=misc_RNA;gene=Aifm2;product=apoptosis-inducing factor%2C mitochondrion-associated 2%2C transcript variant X5;transcript_id=XR_004936276.1;extra_copy_number=0
CM058250.1	Liftoff	exon	68598816	68599043	.	+	.	ID=exon-XR_004936276.1-9;Parent=rna-XR_004936276.1;Dbxref=GeneID:71361,GenBank:XR_004936276.1,MGI:MGI:1918611;gbkey=misc_RNA;gene=Aifm2;product=apoptosis-inducing factor%2C mitochondrion-associated 2%2C transcript variant X5;transcript_id=XR_004936276.1;extra_copy_number=0
CM058250.1	Liftoff	exon	68601261	68601928	.	+	.	ID=exon-XR_004936276.1-10;Parent=rna-XR_004936276.1;Dbxref=GeneID:71361,GenBank:XR_004936276.1,MGI:MGI:1918611;gbkey=misc_RNA;gene=Aifm2;product=apoptosis-inducing factor%2C mitochondrion-associated 2%2C transcript variant X5;transcript_id=XR_004936276.1;extra_copy_number=0
CM058250.1	Liftoff	transcript	68577489	68601928	.	+	.	ID=rna-XR_004936277.1;Parent=gene-Aifm2;Dbxref=GeneID:71361,GenBank:XR_004936277.1,MGI:MGI:1918611;Name=XR_004936277.1;gbkey=misc_RNA;gene=Aifm2;model_evidence=Supporting evidence includes similarity to: 3 mRNAs%2C 30 ESTs%2C 5 Proteins%2C 50 long SRA reads%2C and 100%25 coverage of the annotated genomic feature by RNAseq alignments%2C including 26 samples with support for all annotated introns;product=apoptosis-inducing factor%2C mitochondrion-associated 2%2C transcript variant X9;transcript_id=XR_004936277.1;extra_copy_number=0
CM058250.1	Liftoff	exon	68577489	68577577	.	+	.	ID=exon-XR_004936277.1-1;Parent=rna-XR_004936277.1;Dbxref=GeneID:71361,GenBank:XR_004936277.1,MGI:MGI:1918611;gbkey=misc_RNA;gene=Aifm2;product=apoptosis-inducing factor%2C mitochondrion-associated 2%2C transcript variant X9;transcript_id=XR_004936277.1;extra_copy_number=0
CM058250.1	Liftoff	exon	68588087	68588285	.	+	.	ID=exon-XR_004936277.1-2;Parent=rna-XR_004936277.1;Dbxref=GeneID:71361,GenBank:XR_004936277.1,MGI:MGI:1918611;gbkey=misc_RNA;gene=Aifm2;product=apoptosis-inducing factor%2C mitochondrion-associated 2%2C transcript variant X9;transcript_id=XR_004936277.1;extra_copy_number=0
CM058250.1	Liftoff	exon	68588596	68588711	.	+	.	ID=exon-XR_004936277.1-3;Parent=rna-XR_004936277.1;Dbxref=GeneID:71361,GenBank:XR_004936277.1,MGI:MGI:1918611;gbkey=misc_RNA;gene=Aifm2;product=apoptosis-inducing factor%2C mitochondrion-associated 2%2C transcript variant X9;transcript_id=XR_004936277.1;extra_copy_number=0
CM058250.1	Liftoff	exon	68589878	68589997	.	+	.	ID=exon-XR_004936277.1-4;Parent=rna-XR_004936277.1;Dbxref=GeneID:71361,GenBank:XR_004936277.1,MGI:MGI:1918611;gbkey=misc_RNA;gene=Aifm2;product=apoptosis-inducing factor%2C mitochondrion-associated 2%2C transcript variant X9;transcript_id=XR_004936277.1;extra_copy_number=0
CM058250.1	Liftoff	exon	68590360	68590452	.	+	.	ID=exon-XR_004936277.1-5;Parent=rna-XR_004936277.1;Dbxref=GeneID:71361,GenBank:XR_004936277.1,MGI:MGI:1918611;gbkey=misc_RNA;gene=Aifm2;product=apoptosis-inducing factor%2C mitochondrion-associated 2%2C transcript variant X9;transcript_id=XR_004936277.1;extra_copy_number=0
CM058250.1	Liftoff	exon	68594554	68594662	.	+	.	ID=exon-XR_004936277.1-6;Parent=rna-XR_004936277.1;Dbxref=GeneID:71361,GenBank:XR_004936277.1,MGI:MGI:1918611;gbkey=misc_RNA;gene=Aifm2;product=apoptosis-inducing factor%2C mitochondrion-associated 2%2C transcript variant X9;transcript_id=XR_004936277.1;extra_copy_number=0
CM058250.1	Liftoff	exon	68596508	68596660	.	+	.	ID=exon-XR_004936277.1-7;Parent=rna-XR_004936277.1;Dbxref=GeneID:71361,GenBank:XR_004936277.1,MGI:MGI:1918611;gbkey=misc_RNA;gene=Aifm2;product=apoptosis-inducing factor%2C mitochondrion-associated 2%2C transcript variant X9;transcript_id=XR_004936277.1;extra_copy_number=0
CM058250.1	Liftoff	exon	68597689	68597889	.	+	.	ID=exon-XR_004936277.1-8;Parent=rna-XR_004936277.1;Dbxref=GeneID:71361,GenBank:XR_004936277.1,MGI:MGI:1918611;gbkey=misc_RNA;gene=Aifm2;product=apoptosis-inducing factor%2C mitochondrion-associated 2%2C transcript variant X9;transcript_id=XR_004936277.1;extra_copy_number=0
CM058250.1	Liftoff	exon	68598816	68599043	.	+	.	ID=exon-XR_004936277.1-9;Parent=rna-XR_004936277.1;Dbxref=GeneID:71361,GenBank:XR_004936277.1,MGI:MGI:1918611;gbkey=misc_RNA;gene=Aifm2;product=apoptosis-inducing factor%2C mitochondrion-associated 2%2C transcript variant X9;transcript_id=XR_004936277.1;extra_copy_number=0
CM058250.1	Liftoff	exon	68601261	68601928	.	+	.	ID=exon-XR_004936277.1-10;Parent=rna-XR_004936277.1;Dbxref=GeneID:71361,GenBank:XR_004936277.1,MGI:MGI:1918611;gbkey=misc_RNA;gene=Aifm2;product=apoptosis-inducing factor%2C mitochondrion-associated 2%2C transcript variant X9;transcript_id=XR_004936277.1;extra_copy_number=0
CM058250.1	Liftoff	transcript	68577489	68600886	.	+	.	ID=rna-XR_380441.4;Parent=gene-Aifm2;Dbxref=GeneID:71361,GenBank:XR_380441.4,MGI:MGI:1918611;Name=XR_380441.4;gbkey=misc_RNA;gene=Aifm2;model_evidence=Supporting evidence includes similarity to: 1 mRNA%2C 24 ESTs%2C 114 long SRA reads%2C and 100%25 coverage of the annotated genomic feature by RNAseq alignments%2C including 25 samples with support for all annotated introns;product=apoptosis-inducing factor%2C mitochondrion-associated 2%2C transcript variant X4;transcript_id=XR_380441.4;extra_copy_number=0
CM058250.1	Liftoff	exon	68577489	68577577	.	+	.	ID=exon-XR_380441.4-1;Parent=rna-XR_380441.4;Dbxref=GeneID:71361,GenBank:XR_380441.4,MGI:MGI:1918611;gbkey=misc_RNA;gene=Aifm2;product=apoptosis-inducing factor%2C mitochondrion-associated 2%2C transcript variant X4;transcript_id=XR_380441.4;extra_copy_number=0
CM058250.1	Liftoff	exon	68588087	68588285	.	+	.	ID=exon-XR_380441.4-2;Parent=rna-XR_380441.4;Dbxref=GeneID:71361,GenBank:XR_380441.4,MGI:MGI:1918611;gbkey=misc_RNA;gene=Aifm2;product=apoptosis-inducing factor%2C mitochondrion-associated 2%2C transcript variant X4;transcript_id=XR_380441.4;extra_copy_number=0
CM058250.1	Liftoff	exon	68588596	68588711	.	+	.	ID=exon-XR_380441.4-3;Parent=rna-XR_380441.4;Dbxref=GeneID:71361,GenBank:XR_380441.4,MGI:MGI:1918611;gbkey=misc_RNA;gene=Aifm2;product=apoptosis-inducing factor%2C mitochondrion-associated 2%2C transcript variant X4;transcript_id=XR_380441.4;extra_copy_number=0
CM058250.1	Liftoff	exon	68589878	68589997	.	+	.	ID=exon-XR_380441.4-4;Parent=rna-XR_380441.4;Dbxref=GeneID:71361,GenBank:XR_380441.4,MGI:MGI:1918611;gbkey=misc_RNA;gene=Aifm2;product=apoptosis-inducing factor%2C mitochondrion-associated 2%2C transcript variant X4;transcript_id=XR_380441.4;extra_copy_number=0
CM058250.1	Liftoff	exon	68590360	68590452	.	+	.	ID=exon-XR_380441.4-5;Parent=rna-XR_380441.4;Dbxref=GeneID:71361,GenBank:XR_380441.4,MGI:MGI:1918611;gbkey=misc_RNA;gene=Aifm2;product=apoptosis-inducing factor%2C mitochondrion-associated 2%2C transcript variant X4;transcript_id=XR_380441.4;extra_copy_number=0
CM058250.1	Liftoff	exon	68594554	68594662	.	+	.	ID=exon-XR_380441.4-6;Parent=rna-XR_380441.4;Dbxref=GeneID:71361,GenBank:XR_380441.4,MGI:MGI:1918611;gbkey=misc_RNA;gene=Aifm2;product=apoptosis-inducing factor%2C mitochondrion-associated 2%2C transcript variant X4;transcript_id=XR_380441.4;extra_copy_number=0
CM058250.1	Liftoff	exon	68596508	68596660	.	+	.	ID=exon-XR_380441.4-7;Parent=rna-XR_380441.4;Dbxref=GeneID:71361,GenBank:XR_380441.4,MGI:MGI:1918611;gbkey=misc_RNA;gene=Aifm2;product=apoptosis-inducing factor%2C mitochondrion-associated 2%2C transcript variant X4;transcript_id=XR_380441.4;extra_copy_number=0
CM058250.1	Liftoff	exon	68597686	68597889	.	+	.	ID=exon-XR_380441.4-8;Parent=rna-XR_380441.4;Dbxref=GeneID:71361,GenBank:XR_380441.4,MGI:MGI:1918611;gbkey=misc_RNA;gene=Aifm2;product=apoptosis-inducing factor%2C mitochondrion-associated 2%2C transcript variant X4;transcript_id=XR_380441.4;extra_copy_number=0
CM058250.1	Liftoff	exon	68598816	68599043	.	+	.	ID=exon-XR_380441.4-9;Parent=rna-XR_380441.4;Dbxref=GeneID:71361,GenBank:XR_380441.4,MGI:MGI:1918611;gbkey=misc_RNA;gene=Aifm2;product=apoptosis-inducing factor%2C mitochondrion-associated 2%2C transcript variant X4;transcript_id=XR_380441.4;extra_copy_number=0
CM058250.1	Liftoff	exon	68600632	68600886	.	+	.	ID=exon-XR_380441.4-10;Parent=rna-XR_380441.4;Dbxref=GeneID:71361,GenBank:XR_380441.4,MGI:MGI:1918611;gbkey=misc_RNA;gene=Aifm2;product=apoptosis-inducing factor%2C mitochondrion-associated 2%2C transcript variant X4;transcript_id=XR_380441.4;extra_copy_number=0
CM058250.1	Liftoff	transcript	68595166	68601928	.	+	.	ID=rna-XR_004936278.1;Parent=gene-Aifm2;Dbxref=GeneID:71361,GenBank:XR_004936278.1,MGI:MGI:1918611;Name=XR_004936278.1;gbkey=misc_RNA;gene=Aifm2;model_evidence=Supporting evidence includes similarity to: 3 mRNAs%2C 4 ESTs%2C 7 long SRA reads%2C and 100%25 coverage of the annotated genomic feature by RNAseq alignments%2C including 1 sample with support for all annotated introns;product=apoptosis-inducing factor%2C mitochondrion-associated 2%2C transcript variant X14;transcript_id=XR_004936278.1;extra_copy_number=0
CM058250.1	Liftoff	exon	68595166	68595438	.	+	.	ID=exon-XR_004936278.1-1;Parent=rna-XR_004936278.1;Dbxref=GeneID:71361,GenBank:XR_004936278.1,MGI:MGI:1918611;gbkey=misc_RNA;gene=Aifm2;product=apoptosis-inducing factor%2C mitochondrion-associated 2%2C transcript variant X14;transcript_id=XR_004936278.1;extra_copy_number=0
CM058250.1	Liftoff	exon	68596115	68596660	.	+	.	ID=exon-XR_004936278.1-2;Parent=rna-XR_004936278.1;Dbxref=GeneID:71361,GenBank:XR_004936278.1,MGI:MGI:1918611;gbkey=misc_RNA;gene=Aifm2;product=apoptosis-inducing factor%2C mitochondrion-associated 2%2C transcript variant X14;transcript_id=XR_004936278.1;extra_copy_number=0
CM058250.1	Liftoff	exon	68597689	68597889	.	+	.	ID=exon-XR_004936278.1-3;Parent=rna-XR_004936278.1;Dbxref=GeneID:71361,GenBank:XR_004936278.1,MGI:MGI:1918611;gbkey=misc_RNA;gene=Aifm2;product=apoptosis-inducing factor%2C mitochondrion-associated 2%2C transcript variant X14;transcript_id=XR_004936278.1;extra_copy_number=0
CM058250.1	Liftoff	exon	68598816	68599043	.	+	.	ID=exon-XR_004936278.1-4;Parent=rna-XR_004936278.1;Dbxref=GeneID:71361,GenBank:XR_004936278.1,MGI:MGI:1918611;gbkey=misc_RNA;gene=Aifm2;product=apoptosis-inducing factor%2C mitochondrion-associated 2%2C transcript variant X14;transcript_id=XR_004936278.1;extra_copy_number=0
CM058250.1	Liftoff	exon	68601261	68601928	.	+	.	ID=exon-XR_004936278.1-5;Parent=rna-XR_004936278.1;Dbxref=GeneID:71361,GenBank:XR_004936278.1,MGI:MGI:1918611;gbkey=misc_RNA;gene=Aifm2;product=apoptosis-inducing factor%2C mitochondrion-associated 2%2C transcript variant X14;transcript_id=XR_004936278.1;extra_copy_number=0
CM058250.1	Liftoff	gene	68600873	68646853	.	-	.	ID=gene-Macroh2a2;Dbxref=GeneID:404634,MGI:MGI:3037658;Name=Macroh2a2;description=macroH2A.2 histone;gbkey=Gene;gene=Macroh2a2;gene_biotype=protein_coding;gene_synonym=H2afy2;coverage=1.0;sequence_ID=1.0;valid_ORFs=2;extra_copy_number=0;copy_num_ID=gene-Macroh2a2_0
CM058250.1	Liftoff	mRNA	68600873	68646853	.	-	.	ID=rna-XM_006513833.4;Parent=gene-Macroh2a2;Dbxref=GeneID:404634,GenBank:XM_006513833.4,MGI:MGI:3037658;Name=XM_006513833.4;gbkey=mRNA;gene=Macroh2a2;model_evidence=Supporting evidence includes similarity to: 1 mRNA%2C 5 ESTs%2C 1140 long SRA reads%2C and 100%25 coverage of the annotated genomic feature by RNAseq alignments%2C including 31 samples with support for all annotated introns;product=macroH2A.2 histone%2C transcript variant X1;transcript_id=XM_006513833.4;matches_ref_protein=True;valid_ORF=True;extra_copy_number=0
CM058250.1	Liftoff	exon	68600873	68601695	.	-	.	ID=exon-XM_006513833.4-10;Parent=rna-XM_006513833.4;Dbxref=GeneID:404634,GenBank:XM_006513833.4,MGI:MGI:3037658;gbkey=mRNA;gene=Macroh2a2;product=macroH2A.2 histone%2C transcript variant X1;transcript_id=XM_006513833.4;extra_copy_number=0
CM058250.1	Liftoff	exon	68602609	68602668	.	-	.	ID=exon-XM_006513833.4-9;Parent=rna-XM_006513833.4;Dbxref=GeneID:404634,GenBank:XM_006513833.4,MGI:MGI:3037658;gbkey=mRNA;gene=Macroh2a2;product=macroH2A.2 histone%2C transcript variant X1;transcript_id=XM_006513833.4;extra_copy_number=0
CM058250.1	Liftoff	exon	68603370	68603544	.	-	.	ID=exon-XM_006513833.4-8;Parent=rna-XM_006513833.4;Dbxref=GeneID:404634,GenBank:XM_006513833.4,MGI:MGI:3037658;gbkey=mRNA;gene=Macroh2a2;product=macroH2A.2 histone%2C transcript variant X1;transcript_id=XM_006513833.4;extra_copy_number=0
CM058250.1	Liftoff	exon	68608868	68608957	.	-	.	ID=exon-XM_006513833.4-7;Parent=rna-XM_006513833.4;Dbxref=GeneID:404634,GenBank:XM_006513833.4,MGI:MGI:3037658;gbkey=mRNA;gene=Macroh2a2;product=macroH2A.2 histone%2C transcript variant X1;transcript_id=XM_006513833.4;extra_copy_number=0
CM058250.1	Liftoff	exon	68609907	68610006	.	-	.	ID=exon-XM_006513833.4-6;Parent=rna-XM_006513833.4;Dbxref=GeneID:404634,GenBank:XM_006513833.4,MGI:MGI:3037658;gbkey=mRNA;gene=Macroh2a2;product=macroH2A.2 histone%2C transcript variant X1;transcript_id=XM_006513833.4;extra_copy_number=0
CM058250.1	Liftoff	exon	68611511	68611621	.	-	.	ID=exon-XM_006513833.4-5;Parent=rna-XM_006513833.4;Dbxref=GeneID:404634,GenBank:XM_006513833.4,MGI:MGI:3037658;gbkey=mRNA;gene=Macroh2a2;product=macroH2A.2 histone%2C transcript variant X1;transcript_id=XM_006513833.4;extra_copy_number=0
CM058250.1	Liftoff	exon	68613912	68614109	.	-	.	ID=exon-XM_006513833.4-4;Parent=rna-XM_006513833.4;Dbxref=GeneID:404634,GenBank:XM_006513833.4,MGI:MGI:3037658;gbkey=mRNA;gene=Macroh2a2;product=macroH2A.2 histone%2C transcript variant X1;transcript_id=XM_006513833.4;extra_copy_number=0
CM058250.1	Liftoff	exon	68615697	68615803	.	-	.	ID=exon-XM_006513833.4-3;Parent=rna-XM_006513833.4;Dbxref=GeneID:404634,GenBank:XM_006513833.4,MGI:MGI:3037658;gbkey=mRNA;gene=Macroh2a2;product=macroH2A.2 histone%2C transcript variant X1;transcript_id=XM_006513833.4;extra_copy_number=0
CM058250.1	Liftoff	exon	68619963	68620193	.	-	.	ID=exon-XM_006513833.4-2;Parent=rna-XM_006513833.4;Dbxref=GeneID:404634,GenBank:XM_006513833.4,MGI:MGI:3037658;gbkey=mRNA;gene=Macroh2a2;product=macroH2A.2 histone%2C transcript variant X1;transcript_id=XM_006513833.4;extra_copy_number=0
CM058250.1	Liftoff	exon	68646032	68646853	.	-	.	ID=exon-XM_006513833.4-1;Parent=rna-XM_006513833.4;Dbxref=GeneID:404634,GenBank:XM_006513833.4,MGI:MGI:3037658;gbkey=mRNA;gene=Macroh2a2;product=macroH2A.2 histone%2C transcript variant X1;transcript_id=XM_006513833.4;extra_copy_number=0
CM058250.1	Liftoff	CDS	68602629	68602668	.	-	.	ID=cds-XP_006513896.1;Parent=rna-XM_006513833.4;Dbxref=GeneID:404634,GenBank:XP_006513896.1,MGI:MGI:3037658;Name=XP_006513896.1;gbkey=CDS;gene=Macroh2a2;product=core histone macro-H2A.2 isoform X1;protein_id=XP_006513896.1;extra_copy_number=0
CM058250.1	Liftoff	CDS	68603370	68603544	.	-	.	ID=cds-XP_006513896.1;Parent=rna-XM_006513833.4;Dbxref=GeneID:404634,GenBank:XP_006513896.1,MGI:MGI:3037658;Name=XP_006513896.1;gbkey=CDS;gene=Macroh2a2;product=core histone macro-H2A.2 isoform X1;protein_id=XP_006513896.1;extra_copy_number=0
CM058250.1	Liftoff	CDS	68608868	68608957	.	-	.	ID=cds-XP_006513896.1;Parent=rna-XM_006513833.4;Dbxref=GeneID:404634,GenBank:XP_006513896.1,MGI:MGI:3037658;Name=XP_006513896.1;gbkey=CDS;gene=Macroh2a2;product=core histone macro-H2A.2 isoform X1;protein_id=XP_006513896.1;extra_copy_number=0
CM058250.1	Liftoff	CDS	68609907	68610006	.	-	.	ID=cds-XP_006513896.1;Parent=rna-XM_006513833.4;Dbxref=GeneID:404634,GenBank:XP_006513896.1,MGI:MGI:3037658;Name=XP_006513896.1;gbkey=CDS;gene=Macroh2a2;product=core histone macro-H2A.2 isoform X1;protein_id=XP_006513896.1;extra_copy_number=0
CM058250.1	Liftoff	CDS	68611511	68611621	.	-	.	ID=cds-XP_006513896.1;Parent=rna-XM_006513833.4;Dbxref=GeneID:404634,GenBank:XP_006513896.1,MGI:MGI:3037658;Name=XP_006513896.1;gbkey=CDS;gene=Macroh2a2;product=core histone macro-H2A.2 isoform X1;protein_id=XP_006513896.1;extra_copy_number=0
CM058250.1	Liftoff	CDS	68613912	68614109	.	-	.	ID=cds-XP_006513896.1;Parent=rna-XM_006513833.4;Dbxref=GeneID:404634,GenBank:XP_006513896.1,MGI:MGI:3037658;Name=XP_006513896.1;gbkey=CDS;gene=Macroh2a2;product=core histone macro-H2A.2 isoform X1;protein_id=XP_006513896.1;extra_copy_number=0
CM058250.1	Liftoff	CDS	68615697	68615803	.	-	.	ID=cds-XP_006513896.1;Parent=rna-XM_006513833.4;Dbxref=GeneID:404634,GenBank:XP_006513896.1,MGI:MGI:3037658;Name=XP_006513896.1;gbkey=CDS;gene=Macroh2a2;product=core histone macro-H2A.2 isoform X1;protein_id=XP_006513896.1;extra_copy_number=0
CM058250.1	Liftoff	CDS	68619963	68620134	.	-	.	ID=cds-XP_006513896.1;Parent=rna-XM_006513833.4;Dbxref=GeneID:404634,GenBank:XP_006513896.1,MGI:MGI:3037658;Name=XP_006513896.1;gbkey=CDS;gene=Macroh2a2;product=core histone macro-H2A.2 isoform X1;protein_id=XP_006513896.1;extra_copy_number=0
CM058250.1	Liftoff	mRNA	68600880	68646113	.	-	.	ID=rna-NM_207000.2;Parent=gene-Macroh2a2;Dbxref=GeneID:404634,GenBank:NM_207000.2,MGI:MGI:3037658;Name=NM_207000.2;gbkey=mRNA;gene=Macroh2a2;product=macroH2A.2 histone;tag=RefSeq Select;transcript_id=NM_207000.2;matches_ref_protein=True;valid_ORF=True;extra_copy_number=0
CM058250.1	Liftoff	exon	68600880	68601695	.	-	.	ID=exon-NM_207000.2-9;Parent=rna-NM_207000.2;Dbxref=GeneID:404634,GenBank:NM_207000.2,MGI:MGI:3037658;gbkey=mRNA;gene=Macroh2a2;product=macroH2A.2 histone;tag=RefSeq Select;transcript_id=NM_207000.2;extra_copy_number=0
CM058250.1	Liftoff	exon	68603370	68603544	.	-	.	ID=exon-NM_207000.2-8;Parent=rna-NM_207000.2;Dbxref=GeneID:404634,GenBank:NM_207000.2,MGI:MGI:3037658;gbkey=mRNA;gene=Macroh2a2;product=macroH2A.2 histone;tag=RefSeq Select;transcript_id=NM_207000.2;extra_copy_number=0
CM058250.1	Liftoff	exon	68608868	68608957	.	-	.	ID=exon-NM_207000.2-7;Parent=rna-NM_207000.2;Dbxref=GeneID:404634,GenBank:NM_207000.2,MGI:MGI:3037658;gbkey=mRNA;gene=Macroh2a2;product=macroH2A.2 histone;tag=RefSeq Select;transcript_id=NM_207000.2;extra_copy_number=0
CM058250.1	Liftoff	exon	68609907	68610006	.	-	.	ID=exon-NM_207000.2-6;Parent=rna-NM_207000.2;Dbxref=GeneID:404634,GenBank:NM_207000.2,MGI:MGI:3037658;gbkey=mRNA;gene=Macroh2a2;product=macroH2A.2 histone;tag=RefSeq Select;transcript_id=NM_207000.2;extra_copy_number=0
CM058250.1	Liftoff	exon	68611511	68611621	.	-	.	ID=exon-NM_207000.2-5;Parent=rna-NM_207000.2;Dbxref=GeneID:404634,GenBank:NM_207000.2,MGI:MGI:3037658;gbkey=mRNA;gene=Macroh2a2;product=macroH2A.2 histone;tag=RefSeq Select;transcript_id=NM_207000.2;extra_copy_number=0
CM058250.1	Liftoff	exon	68613912	68614109	.	-	.	ID=exon-NM_207000.2-4;Parent=rna-NM_207000.2;Dbxref=GeneID:404634,GenBank:NM_207000.2,MGI:MGI:3037658;gbkey=mRNA;gene=Macroh2a2;product=macroH2A.2 histone;tag=RefSeq Select;transcript_id=NM_207000.2;extra_copy_number=0
CM058250.1	Liftoff	exon	68615697	68615803	.	-	.	ID=exon-NM_207000.2-3;Parent=rna-NM_207000.2;Dbxref=GeneID:404634,GenBank:NM_207000.2,MGI:MGI:3037658;gbkey=mRNA;gene=Macroh2a2;product=macroH2A.2 histone;tag=RefSeq Select;transcript_id=NM_207000.2;extra_copy_number=0
CM058250.1	Liftoff	exon	68619963	68620193	.	-	.	ID=exon-NM_207000.2-2;Parent=rna-NM_207000.2;Dbxref=GeneID:404634,GenBank:NM_207000.2,MGI:MGI:3037658;gbkey=mRNA;gene=Macroh2a2;product=macroH2A.2 histone;tag=RefSeq Select;transcript_id=NM_207000.2;extra_copy_number=0
CM058250.1	Liftoff	exon	68646032	68646113	.	-	.	ID=exon-NM_207000.2-1;Parent=rna-NM_207000.2;Dbxref=GeneID:404634,GenBank:NM_207000.2,MGI:MGI:3037658;gbkey=mRNA;gene=Macroh2a2;product=macroH2A.2 histone;tag=RefSeq Select;transcript_id=NM_207000.2;extra_copy_number=0
CM058250.1	Liftoff	CDS	68601530	68601695	.	-	.	ID=cds-NP_996883.1;Parent=rna-NM_207000.2;Dbxref=CCDS:CCDS23885.1,GeneID:404634,GenBank:NP_996883.1,MGI:MGI:3037658;Name=NP_996883.1;gbkey=CDS;gene=Macroh2a2;product=core histone macro-H2A.2;protein_id=NP_996883.1;tag=RefSeq Select;extra_copy_number=0
CM058250.1	Liftoff	CDS	68603370	68603544	.	-	.	ID=cds-NP_996883.1;Parent=rna-NM_207000.2;Dbxref=CCDS:CCDS23885.1,GeneID:404634,GenBank:NP_996883.1,MGI:MGI:3037658;Name=NP_996883.1;gbkey=CDS;gene=Macroh2a2;product=core histone macro-H2A.2;protein_id=NP_996883.1;tag=RefSeq Select;extra_copy_number=0
CM058250.1	Liftoff	CDS	68608868	68608957	.	-	.	ID=cds-NP_996883.1;Parent=rna-NM_207000.2;Dbxref=CCDS:CCDS23885.1,GeneID:404634,GenBank:NP_996883.1,MGI:MGI:3037658;Name=NP_996883.1;gbkey=CDS;gene=Macroh2a2;product=core histone macro-H2A.2;protein_id=NP_996883.1;tag=RefSeq Select;extra_copy_number=0
CM058250.1	Liftoff	CDS	68609907	68610006	.	-	.	ID=cds-NP_996883.1;Parent=rna-NM_207000.2;Dbxref=CCDS:CCDS23885.1,GeneID:404634,GenBank:NP_996883.1,MGI:MGI:3037658;Name=NP_996883.1;gbkey=CDS;gene=Macroh2a2;product=core histone macro-H2A.2;protein_id=NP_996883.1;tag=RefSeq Select;extra_copy_number=0
CM058250.1	Liftoff	CDS	68611511	68611621	.	-	.	ID=cds-NP_996883.1;Parent=rna-NM_207000.2;Dbxref=CCDS:CCDS23885.1,GeneID:404634,GenBank:NP_996883.1,MGI:MGI:3037658;Name=NP_996883.1;gbkey=CDS;gene=Macroh2a2;product=core histone macro-H2A.2;protein_id=NP_996883.1;tag=RefSeq Select;extra_copy_number=0
CM058250.1	Liftoff	CDS	68613912	68614109	.	-	.	ID=cds-NP_996883.1;Parent=rna-NM_207000.2;Dbxref=CCDS:CCDS23885.1,GeneID:404634,GenBank:NP_996883.1,MGI:MGI:3037658;Name=NP_996883.1;gbkey=CDS;gene=Macroh2a2;product=core histone macro-H2A.2;protein_id=NP_996883.1;tag=RefSeq Select;extra_copy_number=0
CM058250.1	Liftoff	CDS	68615697	68615803	.	-	.	ID=cds-NP_996883.1;Parent=rna-NM_207000.2;Dbxref=CCDS:CCDS23885.1,GeneID:404634,GenBank:NP_996883.1,MGI:MGI:3037658;Name=NP_996883.1;gbkey=CDS;gene=Macroh2a2;product=core histone macro-H2A.2;protein_id=NP_996883.1;tag=RefSeq Select;extra_copy_number=0
CM058250.1	Liftoff	CDS	68619963	68620134	.	-	.	ID=cds-NP_996883.1;Parent=rna-NM_207000.2;Dbxref=CCDS:CCDS23885.1,GeneID:404634,GenBank:NP_996883.1,MGI:MGI:3037658;Name=NP_996883.1;gbkey=CDS;gene=Macroh2a2;product=core histone macro-H2A.2;protein_id=NP_996883.1;tag=RefSeq Select;extra_copy_number=0
CM058250.1	Liftoff	gene	68636980	68637064	.	+	.	ID=gene-Mir5108;Dbxref=GeneID:100628583,MGI:MGI:4950428,miRBase:MI0018017;Name=Mir5108;description=microRNA 5108;gbkey=Gene;gene=Mir5108;gene_biotype=miRNA;gene_synonym=mmu-mir-5108,mu-mir-5108;coverage=1.0;sequence_ID=1.0;extra_copy_number=0;copy_num_ID=gene-Mir5108_0
CM058250.1	Liftoff	primary_transcript	68636980	68637064	.	+	.	ID=rna-NR_039568.1;Parent=gene-Mir5108;Dbxref=GeneID:100628583,GenBank:NR_039568.1,MGI:MGI:4950428,miRBase:MI0018017;Name=NR_039568.1;gbkey=precursor_RNA;gene=Mir5108;product=microRNA 5108;transcript_id=NR_039568.1;extra_copy_number=0
CM058250.1	Liftoff	exon	68636980	68637064	.	+	.	ID=exon-NR_039568.1-1;Parent=rna-NR_039568.1;Dbxref=GeneID:100628583,GenBank:NR_039568.1,MGI:MGI:4950428,miRBase:MI0018017;gbkey=precursor_RNA;gene=Mir5108;product=microRNA 5108;transcript_id=NR_039568.1;extra_copy_number=0
CM058250.1	Liftoff	gene	68644276	68647071	.	+	.	ID=gene-Gm2137;Dbxref=GeneID:100039284,MGI:MGI:3780306;Name=Gm2137;description=predicted gene 2137;gbkey=Gene;gene=Gm2137;gene_biotype=protein_coding;coverage=1.0;sequence_ID=1.0;valid_ORFs=1;extra_copy_number=0;copy_num_ID=gene-Gm2137_0
CM058250.1	Liftoff	mRNA	68644276	68647071	.	+	.	ID=rna-XM_006514419.2;Parent=gene-Gm2137;Dbxref=GeneID:100039284,GenBank:XM_006514419.2,MGI:MGI:3780306;Name=XM_006514419.2;gbkey=mRNA;gene=Gm2137;model_evidence=Supporting evidence includes similarity to: 76 long SRA reads%2C and 96%25 coverage of the annotated genomic feature by RNAseq alignments;product=predicted gene 2137;transcript_id=XM_006514419.2;matches_ref_protein=True;valid_ORF=True;extra_copy_number=0
CM058250.1	Liftoff	exon	68644276	68644308	.	+	.	ID=exon-XM_006514419.2-1;Parent=rna-XM_006514419.2;Dbxref=GeneID:100039284,GenBank:XM_006514419.2,MGI:MGI:3780306;gbkey=mRNA;gene=Gm2137;product=predicted gene 2137;transcript_id=XM_006514419.2;extra_copy_number=0
CM058250.1	Liftoff	exon	68645400	68645882	.	+	.	ID=exon-XM_006514419.2-2;Parent=rna-XM_006514419.2;Dbxref=GeneID:100039284,GenBank:XM_006514419.2,MGI:MGI:3780306;gbkey=mRNA;gene=Gm2137;product=predicted gene 2137;transcript_id=XM_006514419.2;extra_copy_number=0
CM058250.1	Liftoff	exon	68646351	68647071	.	+	.	ID=exon-XM_006514419.2-3;Parent=rna-XM_006514419.2;Dbxref=GeneID:100039284,GenBank:XM_006514419.2,MGI:MGI:3780306;gbkey=mRNA;gene=Gm2137;product=predicted gene 2137;transcript_id=XM_006514419.2;extra_copy_number=0
CM058250.1	Liftoff	CDS	68644276	68644308	.	+	.	ID=cds-XP_006514482.1;Parent=rna-XM_006514419.2;Dbxref=GeneID:100039284,GenBank:XP_006514482.1,MGI:MGI:3780306;Name=XP_006514482.1;gbkey=CDS;gene=Gm2137;product=basic proline-rich protein;protein_id=XP_006514482.1;extra_copy_number=0
CM058250.1	Liftoff	CDS	68645400	68645882	.	+	.	ID=cds-XP_006514482.1;Parent=rna-XM_006514419.2;Dbxref=GeneID:100039284,GenBank:XP_006514482.1,MGI:MGI:3780306;Name=XP_006514482.1;gbkey=CDS;gene=Gm2137;product=basic proline-rich protein;protein_id=XP_006514482.1;extra_copy_number=0
CM058250.1	Liftoff	CDS	68646351	68646521	.	+	.	ID=cds-XP_006514482.1;Parent=rna-XM_006514419.2;Dbxref=GeneID:100039284,GenBank:XP_006514482.1,MGI:MGI:3780306;Name=XP_006514482.1;gbkey=CDS;gene=Gm2137;product=basic proline-rich protein;protein_id=XP_006514482.1;extra_copy_number=0
CM058250.1	Liftoff	gene	68671533	68695586	.	+	.	ID=gene-Gm51765;Dbxref=GeneID:115487394,MGI:MGI:6365581;Name=Gm51765;description=predicted gene%2C 51765;gbkey=Gene;gene=Gm51765;gene_biotype=lncRNA;coverage=1.0;sequence_ID=1.0;extra_copy_number=0;copy_num_ID=gene-Gm51765_0
CM058250.1	Liftoff	lnc_RNA	68671533	68695586	.	+	.	ID=rna-XR_003948879.1;Parent=gene-Gm51765;Dbxref=GeneID:115487394,GenBank:XR_003948879.1,MGI:MGI:6365581;Name=XR_003948879.1;gbkey=ncRNA;gene=Gm51765;model_evidence=Supporting evidence includes similarity to: 100%25 coverage of the annotated genomic feature by RNAseq alignments%2C including 2 samples with support for all annotated introns;product=predicted gene%2C 51765;transcript_id=XR_003948879.1;extra_copy_number=0
CM058250.1	Liftoff	exon	68671533	68671741	.	+	.	ID=exon-XR_003948879.1-1;Parent=rna-XR_003948879.1;Dbxref=GeneID:115487394,GenBank:XR_003948879.1,MGI:MGI:6365581;gbkey=ncRNA;gene=Gm51765;product=predicted gene%2C 51765;transcript_id=XR_003948879.1;extra_copy_number=0
CM058250.1	Liftoff	exon	68689118	68689201	.	+	.	ID=exon-XR_003948879.1-2;Parent=rna-XR_003948879.1;Dbxref=GeneID:115487394,GenBank:XR_003948879.1,MGI:MGI:6365581;gbkey=ncRNA;gene=Gm51765;product=predicted gene%2C 51765;transcript_id=XR_003948879.1;extra_copy_number=0
CM058250.1	Liftoff	exon	68693546	68695586	.	+	.	ID=exon-XR_003948879.1-3;Parent=rna-XR_003948879.1;Dbxref=GeneID:115487394,GenBank:XR_003948879.1,MGI:MGI:6365581;gbkey=ncRNA;gene=Gm51765;product=predicted gene%2C 51765;transcript_id=XR_003948879.1;extra_copy_number=0
CM058250.1	Liftoff	gene	68700616	68841582	.	-	.	ID=gene-Col13a1;Dbxref=GeneID:12817,MGI:MGI:1277201;Name=Col13a1;description=collagen%2C type XIII%2C alpha 1;gbkey=Gene;gene=Col13a1;gene_biotype=protein_coding;coverage=1.0;sequence_ID=1.0;valid_ORFs=28;extra_copy_number=0;copy_num_ID=gene-Col13a1_0
CM058250.1	Liftoff	mRNA	68700616	68841484	.	-	.	ID=rna-NM_001304757.1;Parent=gene-Col13a1;Dbxref=GeneID:12817,GenBank:NM_001304757.1,MGI:MGI:1277201;Name=NM_001304757.1;gbkey=mRNA;gene=Col13a1;product=collagen%2C type XIII%2C alpha 1%2C transcript variant 2;transcript_id=NM_001304757.1;matches_ref_protein=True;valid_ORF=True;extra_copy_number=0
CM058250.1	Liftoff	exon	68700616	68701090	.	-	.	ID=exon-NM_001304757.1-38;Parent=rna-NM_001304757.1;Dbxref=GeneID:12817,GenBank:NM_001304757.1,MGI:MGI:1277201;gbkey=mRNA;gene=Col13a1;product=collagen%2C type XIII%2C alpha 1%2C transcript variant 2;transcript_id=NM_001304757.1;extra_copy_number=0
CM058250.1	Liftoff	exon	68702460	68702498	.	-	.	ID=exon-NM_001304757.1-37;Parent=rna-NM_001304757.1;Dbxref=GeneID:12817,GenBank:NM_001304757.1,MGI:MGI:1277201;gbkey=mRNA;gene=Col13a1;product=collagen%2C type XIII%2C alpha 1%2C transcript variant 2;transcript_id=NM_001304757.1;extra_copy_number=0
CM058250.1	Liftoff	exon	68705950	68706036	.	-	.	ID=exon-NM_001304757.1-36;Parent=rna-NM_001304757.1;Dbxref=GeneID:12817,GenBank:NM_001304757.1,MGI:MGI:1277201;gbkey=mRNA;gene=Col13a1;product=collagen%2C type XIII%2C alpha 1%2C transcript variant 2;transcript_id=NM_001304757.1;extra_copy_number=0
CM058250.1	Liftoff	exon	68711558	68711593	.	-	.	ID=exon-NM_001304757.1-35;Parent=rna-NM_001304757.1;Dbxref=GeneID:12817,GenBank:NM_001304757.1,MGI:MGI:1277201;gbkey=mRNA;gene=Col13a1;product=collagen%2C type XIII%2C alpha 1%2C transcript variant 2;transcript_id=NM_001304757.1;extra_copy_number=0
CM058250.1	Liftoff	exon	68712539	68712592	.	-	.	ID=exon-NM_001304757.1-34;Parent=rna-NM_001304757.1;Dbxref=GeneID:12817,GenBank:NM_001304757.1,MGI:MGI:1277201;gbkey=mRNA;gene=Col13a1;product=collagen%2C type XIII%2C alpha 1%2C transcript variant 2;transcript_id=NM_001304757.1;extra_copy_number=0
CM058250.1	Liftoff	exon	68713494	68713547	.	-	.	ID=exon-NM_001304757.1-33;Parent=rna-NM_001304757.1;Dbxref=GeneID:12817,GenBank:NM_001304757.1,MGI:MGI:1277201;gbkey=mRNA;gene=Col13a1;product=collagen%2C type XIII%2C alpha 1%2C transcript variant 2;transcript_id=NM_001304757.1;extra_copy_number=0
CM058250.1	Liftoff	exon	68718722	68718802	.	-	.	ID=exon-NM_001304757.1-32;Parent=rna-NM_001304757.1;Dbxref=GeneID:12817,GenBank:NM_001304757.1,MGI:MGI:1277201;gbkey=mRNA;gene=Col13a1;product=collagen%2C type XIII%2C alpha 1%2C transcript variant 2;transcript_id=NM_001304757.1;extra_copy_number=0
CM058250.1	Liftoff	exon	68719166	68719192	.	-	.	ID=exon-NM_001304757.1-31;Parent=rna-NM_001304757.1;Dbxref=GeneID:12817,GenBank:NM_001304757.1,MGI:MGI:1277201;gbkey=mRNA;gene=Col13a1;product=collagen%2C type XIII%2C alpha 1%2C transcript variant 2;transcript_id=NM_001304757.1;extra_copy_number=0
CM058250.1	Liftoff	exon	68719972	68720013	.	-	.	ID=exon-NM_001304757.1-30;Parent=rna-NM_001304757.1;Dbxref=GeneID:12817,GenBank:NM_001304757.1,MGI:MGI:1277201;gbkey=mRNA;gene=Col13a1;product=collagen%2C type XIII%2C alpha 1%2C transcript variant 2;transcript_id=NM_001304757.1;extra_copy_number=0
CM058250.1	Liftoff	exon	68722824	68722868	.	-	.	ID=exon-NM_001304757.1-29;Parent=rna-NM_001304757.1;Dbxref=GeneID:12817,GenBank:NM_001304757.1,MGI:MGI:1277201;gbkey=mRNA;gene=Col13a1;product=collagen%2C type XIII%2C alpha 1%2C transcript variant 2;transcript_id=NM_001304757.1;extra_copy_number=0
CM058250.1	Liftoff	exon	68725013	68725156	.	-	.	ID=exon-NM_001304757.1-28;Parent=rna-NM_001304757.1;Dbxref=GeneID:12817,GenBank:NM_001304757.1,MGI:MGI:1277201;gbkey=mRNA;gene=Col13a1;product=collagen%2C type XIII%2C alpha 1%2C transcript variant 2;transcript_id=NM_001304757.1;extra_copy_number=0
CM058250.1	Liftoff	exon	68725429	68725473	.	-	.	ID=exon-NM_001304757.1-27;Parent=rna-NM_001304757.1;Dbxref=GeneID:12817,GenBank:NM_001304757.1,MGI:MGI:1277201;gbkey=mRNA;gene=Col13a1;product=collagen%2C type XIII%2C alpha 1%2C transcript variant 2;transcript_id=NM_001304757.1;extra_copy_number=0
CM058250.1	Liftoff	exon	68726326	68726388	.	-	.	ID=exon-NM_001304757.1-26;Parent=rna-NM_001304757.1;Dbxref=GeneID:12817,GenBank:NM_001304757.1,MGI:MGI:1277201;gbkey=mRNA;gene=Col13a1;product=collagen%2C type XIII%2C alpha 1%2C transcript variant 2;transcript_id=NM_001304757.1;extra_copy_number=0
CM058250.1	Liftoff	exon	68728776	68728799	.	-	.	ID=exon-NM_001304757.1-25;Parent=rna-NM_001304757.1;Dbxref=GeneID:12817,GenBank:NM_001304757.1,MGI:MGI:1277201;gbkey=mRNA;gene=Col13a1;product=collagen%2C type XIII%2C alpha 1%2C transcript variant 2;transcript_id=NM_001304757.1;extra_copy_number=0
CM058250.1	Liftoff	exon	68729837	68729905	.	-	.	ID=exon-NM_001304757.1-24;Parent=rna-NM_001304757.1;Dbxref=GeneID:12817,GenBank:NM_001304757.1,MGI:MGI:1277201;gbkey=mRNA;gene=Col13a1;product=collagen%2C type XIII%2C alpha 1%2C transcript variant 2;transcript_id=NM_001304757.1;extra_copy_number=0
CM058250.1	Liftoff	exon	68730216	68730260	.	-	.	ID=exon-NM_001304757.1-23;Parent=rna-NM_001304757.1;Dbxref=GeneID:12817,GenBank:NM_001304757.1,MGI:MGI:1277201;gbkey=mRNA;gene=Col13a1;product=collagen%2C type XIII%2C alpha 1%2C transcript variant 2;transcript_id=NM_001304757.1;extra_copy_number=0
CM058250.1	Liftoff	exon	68731909	68731962	.	-	.	ID=exon-NM_001304757.1-22;Parent=rna-NM_001304757.1;Dbxref=GeneID:12817,GenBank:NM_001304757.1,MGI:MGI:1277201;gbkey=mRNA;gene=Col13a1;product=collagen%2C type XIII%2C alpha 1%2C transcript variant 2;transcript_id=NM_001304757.1;extra_copy_number=0
CM058250.1	Liftoff	exon	68732546	68732632	.	-	.	ID=exon-NM_001304757.1-21;Parent=rna-NM_001304757.1;Dbxref=GeneID:12817,GenBank:NM_001304757.1,MGI:MGI:1277201;gbkey=mRNA;gene=Col13a1;product=collagen%2C type XIII%2C alpha 1%2C transcript variant 2;transcript_id=NM_001304757.1;extra_copy_number=0
CM058250.1	Liftoff	exon	68733673	68733717	.	-	.	ID=exon-NM_001304757.1-20;Parent=rna-NM_001304757.1;Dbxref=GeneID:12817,GenBank:NM_001304757.1,MGI:MGI:1277201;gbkey=mRNA;gene=Col13a1;product=collagen%2C type XIII%2C alpha 1%2C transcript variant 2;transcript_id=NM_001304757.1;extra_copy_number=0
CM058250.1	Liftoff	exon	68736377	68736403	.	-	.	ID=exon-NM_001304757.1-19;Parent=rna-NM_001304757.1;Dbxref=GeneID:12817,GenBank:NM_001304757.1,MGI:MGI:1277201;gbkey=mRNA;gene=Col13a1;product=collagen%2C type XIII%2C alpha 1%2C transcript variant 2;transcript_id=NM_001304757.1;extra_copy_number=0
CM058250.1	Liftoff	exon	68737121	68737153	.	-	.	ID=exon-NM_001304757.1-18;Parent=rna-NM_001304757.1;Dbxref=GeneID:12817,GenBank:NM_001304757.1,MGI:MGI:1277201;gbkey=mRNA;gene=Col13a1;product=collagen%2C type XIII%2C alpha 1%2C transcript variant 2;transcript_id=NM_001304757.1;extra_copy_number=0
CM058250.1	Liftoff	exon	68738651	68738695	.	-	.	ID=exon-NM_001304757.1-17;Parent=rna-NM_001304757.1;Dbxref=GeneID:12817,GenBank:NM_001304757.1,MGI:MGI:1277201;gbkey=mRNA;gene=Col13a1;product=collagen%2C type XIII%2C alpha 1%2C transcript variant 2;transcript_id=NM_001304757.1;extra_copy_number=0
CM058250.1	Liftoff	exon	68747059	68747094	.	-	.	ID=exon-NM_001304757.1-16;Parent=rna-NM_001304757.1;Dbxref=GeneID:12817,GenBank:NM_001304757.1,MGI:MGI:1277201;gbkey=mRNA;gene=Col13a1;product=collagen%2C type XIII%2C alpha 1%2C transcript variant 2;transcript_id=NM_001304757.1;extra_copy_number=0
CM058250.1	Liftoff	exon	68748071	68748097	.	-	.	ID=exon-NM_001304757.1-15;Parent=rna-NM_001304757.1;Dbxref=GeneID:12817,GenBank:NM_001304757.1,MGI:MGI:1277201;gbkey=mRNA;gene=Col13a1;product=collagen%2C type XIII%2C alpha 1%2C transcript variant 2;transcript_id=NM_001304757.1;extra_copy_number=0
CM058250.1	Liftoff	exon	68749632	68749739	.	-	.	ID=exon-NM_001304757.1-14;Parent=rna-NM_001304757.1;Dbxref=GeneID:12817,GenBank:NM_001304757.1,MGI:MGI:1277201;gbkey=mRNA;gene=Col13a1;product=collagen%2C type XIII%2C alpha 1%2C transcript variant 2;transcript_id=NM_001304757.1;extra_copy_number=0
CM058250.1	Liftoff	exon	68753591	68753647	.	-	.	ID=exon-NM_001304757.1-13;Parent=rna-NM_001304757.1;Dbxref=GeneID:12817,GenBank:NM_001304757.1,MGI:MGI:1277201;gbkey=mRNA;gene=Col13a1;product=collagen%2C type XIII%2C alpha 1%2C transcript variant 2;transcript_id=NM_001304757.1;extra_copy_number=0
CM058250.1	Liftoff	exon	68755341	68755367	.	-	.	ID=exon-NM_001304757.1-12;Parent=rna-NM_001304757.1;Dbxref=GeneID:12817,GenBank:NM_001304757.1,MGI:MGI:1277201;gbkey=mRNA;gene=Col13a1;product=collagen%2C type XIII%2C alpha 1%2C transcript variant 2;transcript_id=NM_001304757.1;extra_copy_number=0
CM058250.1	Liftoff	exon	68756300	68756326	.	-	.	ID=exon-NM_001304757.1-11;Parent=rna-NM_001304757.1;Dbxref=GeneID:12817,GenBank:NM_001304757.1,MGI:MGI:1277201;gbkey=mRNA;gene=Col13a1;product=collagen%2C type XIII%2C alpha 1%2C transcript variant 2;transcript_id=NM_001304757.1;extra_copy_number=0
CM058250.1	Liftoff	exon	68756419	68756445	.	-	.	ID=exon-NM_001304757.1-10;Parent=rna-NM_001304757.1;Dbxref=GeneID:12817,GenBank:NM_001304757.1,MGI:MGI:1277201;gbkey=mRNA;gene=Col13a1;product=collagen%2C type XIII%2C alpha 1%2C transcript variant 2;transcript_id=NM_001304757.1;extra_copy_number=0
CM058250.1	Liftoff	exon	68757719	68757745	.	-	.	ID=exon-NM_001304757.1-9;Parent=rna-NM_001304757.1;Dbxref=GeneID:12817,GenBank:NM_001304757.1,MGI:MGI:1277201;gbkey=mRNA;gene=Col13a1;product=collagen%2C type XIII%2C alpha 1%2C transcript variant 2;transcript_id=NM_001304757.1;extra_copy_number=0
CM058250.1	Liftoff	exon	68758731	68758757	.	-	.	ID=exon-NM_001304757.1-8;Parent=rna-NM_001304757.1;Dbxref=GeneID:12817,GenBank:NM_001304757.1,MGI:MGI:1277201;gbkey=mRNA;gene=Col13a1;product=collagen%2C type XIII%2C alpha 1%2C transcript variant 2;transcript_id=NM_001304757.1;extra_copy_number=0
CM058250.1	Liftoff	exon	68759524	68759559	.	-	.	ID=exon-NM_001304757.1-7;Parent=rna-NM_001304757.1;Dbxref=GeneID:12817,GenBank:NM_001304757.1,MGI:MGI:1277201;gbkey=mRNA;gene=Col13a1;product=collagen%2C type XIII%2C alpha 1%2C transcript variant 2;transcript_id=NM_001304757.1;extra_copy_number=0
CM058250.1	Liftoff	exon	68765476	68765526	.	-	.	ID=exon-NM_001304757.1-6;Parent=rna-NM_001304757.1;Dbxref=GeneID:12817,GenBank:NM_001304757.1,MGI:MGI:1277201;gbkey=mRNA;gene=Col13a1;product=collagen%2C type XIII%2C alpha 1%2C transcript variant 2;transcript_id=NM_001304757.1;extra_copy_number=0
CM058250.1	Liftoff	exon	68771068	68771103	.	-	.	ID=exon-NM_001304757.1-5;Parent=rna-NM_001304757.1;Dbxref=GeneID:12817,GenBank:NM_001304757.1,MGI:MGI:1277201;gbkey=mRNA;gene=Col13a1;product=collagen%2C type XIII%2C alpha 1%2C transcript variant 2;transcript_id=NM_001304757.1;extra_copy_number=0
CM058250.1	Liftoff	exon	68774094	68774120	.	-	.	ID=exon-NM_001304757.1-4;Parent=rna-NM_001304757.1;Dbxref=GeneID:12817,GenBank:NM_001304757.1,MGI:MGI:1277201;gbkey=mRNA;gene=Col13a1;product=collagen%2C type XIII%2C alpha 1%2C transcript variant 2;transcript_id=NM_001304757.1;extra_copy_number=0
CM058250.1	Liftoff	exon	68782476	68782483	.	-	.	ID=exon-NM_001304757.1-3;Parent=rna-NM_001304757.1;Dbxref=GeneID:12817,GenBank:NM_001304757.1,MGI:MGI:1277201;gbkey=mRNA;gene=Col13a1;product=collagen%2C type XIII%2C alpha 1%2C transcript variant 2;transcript_id=NM_001304757.1;extra_copy_number=0
CM058250.1	Liftoff	exon	68823675	68823744	.	-	.	ID=exon-NM_001304757.1-2;Parent=rna-NM_001304757.1;Dbxref=GeneID:12817,GenBank:NM_001304757.1,MGI:MGI:1277201;gbkey=mRNA;gene=Col13a1;product=collagen%2C type XIII%2C alpha 1%2C transcript variant 2;transcript_id=NM_001304757.1;extra_copy_number=0
CM058250.1	Liftoff	exon	68840725	68841484	.	-	.	ID=exon-NM_001304757.1-1;Parent=rna-NM_001304757.1;Dbxref=GeneID:12817,GenBank:NM_001304757.1,MGI:MGI:1277201;gbkey=mRNA;gene=Col13a1;product=collagen%2C type XIII%2C alpha 1%2C transcript variant 2;transcript_id=NM_001304757.1;extra_copy_number=0
CM058250.1	Liftoff	CDS	68701088	68701090	.	-	.	ID=cds-NP_001291686.1;Parent=rna-NM_001304757.1;Dbxref=CCDS:CCDS78821.1,GeneID:12817,GenBank:NP_001291686.1,MGI:MGI:1277201;Name=NP_001291686.1;Note=isoform 2 is encoded by transcript variant 2;gbkey=CDS;gene=Col13a1;product=collagen alpha-1(XIII) chain isoform 2;protein_id=NP_001291686.1;extra_copy_number=0
CM058250.1	Liftoff	CDS	68702460	68702498	.	-	.	ID=cds-NP_001291686.1;Parent=rna-NM_001304757.1;Dbxref=CCDS:CCDS78821.1,GeneID:12817,GenBank:NP_001291686.1,MGI:MGI:1277201;Name=NP_001291686.1;Note=isoform 2 is encoded by transcript variant 2;gbkey=CDS;gene=Col13a1;product=collagen alpha-1(XIII) chain isoform 2;protein_id=NP_001291686.1;extra_copy_number=0
CM058250.1	Liftoff	CDS	68705950	68706036	.	-	.	ID=cds-NP_001291686.1;Parent=rna-NM_001304757.1;Dbxref=CCDS:CCDS78821.1,GeneID:12817,GenBank:NP_001291686.1,MGI:MGI:1277201;Name=NP_001291686.1;Note=isoform 2 is encoded by transcript variant 2;gbkey=CDS;gene=Col13a1;product=collagen alpha-1(XIII) chain isoform 2;protein_id=NP_001291686.1;extra_copy_number=0
CM058250.1	Liftoff	CDS	68711558	68711593	.	-	.	ID=cds-NP_001291686.1;Parent=rna-NM_001304757.1;Dbxref=CCDS:CCDS78821.1,GeneID:12817,GenBank:NP_001291686.1,MGI:MGI:1277201;Name=NP_001291686.1;Note=isoform 2 is encoded by transcript variant 2;gbkey=CDS;gene=Col13a1;product=collagen alpha-1(XIII) chain isoform 2;protein_id=NP_001291686.1;extra_copy_number=0
CM058250.1	Liftoff	CDS	68712539	68712592	.	-	.	ID=cds-NP_001291686.1;Parent=rna-NM_001304757.1;Dbxref=CCDS:CCDS78821.1,GeneID:12817,GenBank:NP_001291686.1,MGI:MGI:1277201;Name=NP_001291686.1;Note=isoform 2 is encoded by transcript variant 2;gbkey=CDS;gene=Col13a1;product=collagen alpha-1(XIII) chain isoform 2;protein_id=NP_001291686.1;extra_copy_number=0
CM058250.1	Liftoff	CDS	68713494	68713547	.	-	.	ID=cds-NP_001291686.1;Parent=rna-NM_001304757.1;Dbxref=CCDS:CCDS78821.1,GeneID:12817,GenBank:NP_001291686.1,MGI:MGI:1277201;Name=NP_001291686.1;Note=isoform 2 is encoded by transcript variant 2;gbkey=CDS;gene=Col13a1;product=collagen alpha-1(XIII) chain isoform 2;protein_id=NP_001291686.1;extra_copy_number=0
CM058250.1	Liftoff	CDS	68718722	68718802	.	-	.	ID=cds-NP_001291686.1;Parent=rna-NM_001304757.1;Dbxref=CCDS:CCDS78821.1,GeneID:12817,GenBank:NP_001291686.1,MGI:MGI:1277201;Name=NP_001291686.1;Note=isoform 2 is encoded by transcript variant 2;gbkey=CDS;gene=Col13a1;product=collagen alpha-1(XIII) chain isoform 2;protein_id=NP_001291686.1;extra_copy_number=0
CM058250.1	Liftoff	CDS	68719166	68719192	.	-	.	ID=cds-NP_001291686.1;Parent=rna-NM_001304757.1;Dbxref=CCDS:CCDS78821.1,GeneID:12817,GenBank:NP_001291686.1,MGI:MGI:1277201;Name=NP_001291686.1;Note=isoform 2 is encoded by transcript variant 2;gbkey=CDS;gene=Col13a1;product=collagen alpha-1(XIII) chain isoform 2;protein_id=NP_001291686.1;extra_copy_number=0
CM058250.1	Liftoff	CDS	68719972	68720013	.	-	.	ID=cds-NP_001291686.1;Parent=rna-NM_001304757.1;Dbxref=CCDS:CCDS78821.1,GeneID:12817,GenBank:NP_001291686.1,MGI:MGI:1277201;Name=NP_001291686.1;Note=isoform 2 is encoded by transcript variant 2;gbkey=CDS;gene=Col13a1;product=collagen alpha-1(XIII) chain isoform 2;protein_id=NP_001291686.1;extra_copy_number=0
CM058250.1	Liftoff	CDS	68722824	68722868	.	-	.	ID=cds-NP_001291686.1;Parent=rna-NM_001304757.1;Dbxref=CCDS:CCDS78821.1,GeneID:12817,GenBank:NP_001291686.1,MGI:MGI:1277201;Name=NP_001291686.1;Note=isoform 2 is encoded by transcript variant 2;gbkey=CDS;gene=Col13a1;product=collagen alpha-1(XIII) chain isoform 2;protein_id=NP_001291686.1;extra_copy_number=0
CM058250.1	Liftoff	CDS	68725013	68725156	.	-	.	ID=cds-NP_001291686.1;Parent=rna-NM_001304757.1;Dbxref=CCDS:CCDS78821.1,GeneID:12817,GenBank:NP_001291686.1,MGI:MGI:1277201;Name=NP_001291686.1;Note=isoform 2 is encoded by transcript variant 2;gbkey=CDS;gene=Col13a1;product=collagen alpha-1(XIII) chain isoform 2;protein_id=NP_001291686.1;extra_copy_number=0
CM058250.1	Liftoff	CDS	68725429	68725473	.	-	.	ID=cds-NP_001291686.1;Parent=rna-NM_001304757.1;Dbxref=CCDS:CCDS78821.1,GeneID:12817,GenBank:NP_001291686.1,MGI:MGI:1277201;Name=NP_001291686.1;Note=isoform 2 is encoded by transcript variant 2;gbkey=CDS;gene=Col13a1;product=collagen alpha-1(XIII) chain isoform 2;protein_id=NP_001291686.1;extra_copy_number=0
CM058250.1	Liftoff	CDS	68726326	68726388	.	-	.	ID=cds-NP_001291686.1;Parent=rna-NM_001304757.1;Dbxref=CCDS:CCDS78821.1,GeneID:12817,GenBank:NP_001291686.1,MGI:MGI:1277201;Name=NP_001291686.1;Note=isoform 2 is encoded by transcript variant 2;gbkey=CDS;gene=Col13a1;product=collagen alpha-1(XIII) chain isoform 2;protein_id=NP_001291686.1;extra_copy_number=0
CM058250.1	Liftoff	CDS	68728776	68728799	.	-	.	ID=cds-NP_001291686.1;Parent=rna-NM_001304757.1;Dbxref=CCDS:CCDS78821.1,GeneID:12817,GenBank:NP_001291686.1,MGI:MGI:1277201;Name=NP_001291686.1;Note=isoform 2 is encoded by transcript variant 2;gbkey=CDS;gene=Col13a1;product=collagen alpha-1(XIII) chain isoform 2;protein_id=NP_001291686.1;extra_copy_number=0
CM058250.1	Liftoff	CDS	68729837	68729905	.	-	.	ID=cds-NP_001291686.1;Parent=rna-NM_001304757.1;Dbxref=CCDS:CCDS78821.1,GeneID:12817,GenBank:NP_001291686.1,MGI:MGI:1277201;Name=NP_001291686.1;Note=isoform 2 is encoded by transcript variant 2;gbkey=CDS;gene=Col13a1;product=collagen alpha-1(XIII) chain isoform 2;protein_id=NP_001291686.1;extra_copy_number=0
CM058250.1	Liftoff	CDS	68730216	68730260	.	-	.	ID=cds-NP_001291686.1;Parent=rna-NM_001304757.1;Dbxref=CCDS:CCDS78821.1,GeneID:12817,GenBank:NP_001291686.1,MGI:MGI:1277201;Name=NP_001291686.1;Note=isoform 2 is encoded by transcript variant 2;gbkey=CDS;gene=Col13a1;product=collagen alpha-1(XIII) chain isoform 2;protein_id=NP_001291686.1;extra_copy_number=0
CM058250.1	Liftoff	CDS	68731909	68731962	.	-	.	ID=cds-NP_001291686.1;Parent=rna-NM_001304757.1;Dbxref=CCDS:CCDS78821.1,GeneID:12817,GenBank:NP_001291686.1,MGI:MGI:1277201;Name=NP_001291686.1;Note=isoform 2 is encoded by transcript variant 2;gbkey=CDS;gene=Col13a1;product=collagen alpha-1(XIII) chain isoform 2;protein_id=NP_001291686.1;extra_copy_number=0
CM058250.1	Liftoff	CDS	68732546	68732632	.	-	.	ID=cds-NP_001291686.1;Parent=rna-NM_001304757.1;Dbxref=CCDS:CCDS78821.1,GeneID:12817,GenBank:NP_001291686.1,MGI:MGI:1277201;Name=NP_001291686.1;Note=isoform 2 is encoded by transcript variant 2;gbkey=CDS;gene=Col13a1;product=collagen alpha-1(XIII) chain isoform 2;protein_id=NP_001291686.1;extra_copy_number=0
CM058250.1	Liftoff	CDS	68733673	68733717	.	-	.	ID=cds-NP_001291686.1;Parent=rna-NM_001304757.1;Dbxref=CCDS:CCDS78821.1,GeneID:12817,GenBank:NP_001291686.1,MGI:MGI:1277201;Name=NP_001291686.1;Note=isoform 2 is encoded by transcript variant 2;gbkey=CDS;gene=Col13a1;product=collagen alpha-1(XIII) chain isoform 2;protein_id=NP_001291686.1;extra_copy_number=0
CM058250.1	Liftoff	CDS	68736377	68736403	.	-	.	ID=cds-NP_001291686.1;Parent=rna-NM_001304757.1;Dbxref=CCDS:CCDS78821.1,GeneID:12817,GenBank:NP_001291686.1,MGI:MGI:1277201;Name=NP_001291686.1;Note=isoform 2 is encoded by transcript variant 2;gbkey=CDS;gene=Col13a1;product=collagen alpha-1(XIII) chain isoform 2;protein_id=NP_001291686.1;extra_copy_number=0
CM058250.1	Liftoff	CDS	68737121	68737153	.	-	.	ID=cds-NP_001291686.1;Parent=rna-NM_001304757.1;Dbxref=CCDS:CCDS78821.1,GeneID:12817,GenBank:NP_001291686.1,MGI:MGI:1277201;Name=NP_001291686.1;Note=isoform 2 is encoded by transcript variant 2;gbkey=CDS;gene=Col13a1;product=collagen alpha-1(XIII) chain isoform 2;protein_id=NP_001291686.1;extra_copy_number=0
CM058250.1	Liftoff	CDS	68738651	68738695	.	-	.	ID=cds-NP_001291686.1;Parent=rna-NM_001304757.1;Dbxref=CCDS:CCDS78821.1,GeneID:12817,GenBank:NP_001291686.1,MGI:MGI:1277201;Name=NP_001291686.1;Note=isoform 2 is encoded by transcript variant 2;gbkey=CDS;gene=Col13a1;product=collagen alpha-1(XIII) chain isoform 2;protein_id=NP_001291686.1;extra_copy_number=0
CM058250.1	Liftoff	CDS	68747059	68747094	.	-	.	ID=cds-NP_001291686.1;Parent=rna-NM_001304757.1;Dbxref=CCDS:CCDS78821.1,GeneID:12817,GenBank:NP_001291686.1,MGI:MGI:1277201;Name=NP_001291686.1;Note=isoform 2 is encoded by transcript variant 2;gbkey=CDS;gene=Col13a1;product=collagen alpha-1(XIII) chain isoform 2;protein_id=NP_001291686.1;extra_copy_number=0
CM058250.1	Liftoff	CDS	68748071	68748097	.	-	.	ID=cds-NP_001291686.1;Parent=rna-NM_001304757.1;Dbxref=CCDS:CCDS78821.1,GeneID:12817,GenBank:NP_001291686.1,MGI:MGI:1277201;Name=NP_001291686.1;Note=isoform 2 is encoded by transcript variant 2;gbkey=CDS;gene=Col13a1;product=collagen alpha-1(XIII) chain isoform 2;protein_id=NP_001291686.1;extra_copy_number=0
CM058250.1	Liftoff	CDS	68749632	68749739	.	-	.	ID=cds-NP_001291686.1;Parent=rna-NM_001304757.1;Dbxref=CCDS:CCDS78821.1,GeneID:12817,GenBank:NP_001291686.1,MGI:MGI:1277201;Name=NP_001291686.1;Note=isoform 2 is encoded by transcript variant 2;gbkey=CDS;gene=Col13a1;product=collagen alpha-1(XIII) chain isoform 2;protein_id=NP_001291686.1;extra_copy_number=0
CM058250.1	Liftoff	CDS	68753591	68753647	.	-	.	ID=cds-NP_001291686.1;Parent=rna-NM_001304757.1;Dbxref=CCDS:CCDS78821.1,GeneID:12817,GenBank:NP_001291686.1,MGI:MGI:1277201;Name=NP_001291686.1;Note=isoform 2 is encoded by transcript variant 2;gbkey=CDS;gene=Col13a1;product=collagen alpha-1(XIII) chain isoform 2;protein_id=NP_001291686.1;extra_copy_number=0
CM058250.1	Liftoff	CDS	68755341	68755367	.	-	.	ID=cds-NP_001291686.1;Parent=rna-NM_001304757.1;Dbxref=CCDS:CCDS78821.1,GeneID:12817,GenBank:NP_001291686.1,MGI:MGI:1277201;Name=NP_001291686.1;Note=isoform 2 is encoded by transcript variant 2;gbkey=CDS;gene=Col13a1;product=collagen alpha-1(XIII) chain isoform 2;protein_id=NP_001291686.1;extra_copy_number=0
CM058250.1	Liftoff	CDS	68756300	68756326	.	-	.	ID=cds-NP_001291686.1;Parent=rna-NM_001304757.1;Dbxref=CCDS:CCDS78821.1,GeneID:12817,GenBank:NP_001291686.1,MGI:MGI:1277201;Name=NP_001291686.1;Note=isoform 2 is encoded by transcript variant 2;gbkey=CDS;gene=Col13a1;product=collagen alpha-1(XIII) chain isoform 2;protein_id=NP_001291686.1;extra_copy_number=0
CM058250.1	Liftoff	CDS	68756419	68756445	.	-	.	ID=cds-NP_001291686.1;Parent=rna-NM_001304757.1;Dbxref=CCDS:CCDS78821.1,GeneID:12817,GenBank:NP_001291686.1,MGI:MGI:1277201;Name=NP_001291686.1;Note=isoform 2 is encoded by transcript variant 2;gbkey=CDS;gene=Col13a1;product=collagen alpha-1(XIII) chain isoform 2;protein_id=NP_001291686.1;extra_copy_number=0
CM058250.1	Liftoff	CDS	68757719	68757745	.	-	.	ID=cds-NP_001291686.1;Parent=rna-NM_001304757.1;Dbxref=CCDS:CCDS78821.1,GeneID:12817,GenBank:NP_001291686.1,MGI:MGI:1277201;Name=NP_001291686.1;Note=isoform 2 is encoded by transcript variant 2;gbkey=CDS;gene=Col13a1;product=collagen alpha-1(XIII) chain isoform 2;protein_id=NP_001291686.1;extra_copy_number=0
CM058250.1	Liftoff	CDS	68758731	68758757	.	-	.	ID=cds-NP_001291686.1;Parent=rna-NM_001304757.1;Dbxref=CCDS:CCDS78821.1,GeneID:12817,GenBank:NP_001291686.1,MGI:MGI:1277201;Name=NP_001291686.1;Note=isoform 2 is encoded by transcript variant 2;gbkey=CDS;gene=Col13a1;product=collagen alpha-1(XIII) chain isoform 2;protein_id=NP_001291686.1;extra_copy_number=0
CM058250.1	Liftoff	CDS	68759524	68759559	.	-	.	ID=cds-NP_001291686.1;Parent=rna-NM_001304757.1;Dbxref=CCDS:CCDS78821.1,GeneID:12817,GenBank:NP_001291686.1,MGI:MGI:1277201;Name=NP_001291686.1;Note=isoform 2 is encoded by transcript variant 2;gbkey=CDS;gene=Col13a1;product=collagen alpha-1(XIII) chain isoform 2;protein_id=NP_001291686.1;extra_copy_number=0
CM058250.1	Liftoff	CDS	68765476	68765526	.	-	.	ID=cds-NP_001291686.1;Parent=rna-NM_001304757.1;Dbxref=CCDS:CCDS78821.1,GeneID:12817,GenBank:NP_001291686.1,MGI:MGI:1277201;Name=NP_001291686.1;Note=isoform 2 is encoded by transcript variant 2;gbkey=CDS;gene=Col13a1;product=collagen alpha-1(XIII) chain isoform 2;protein_id=NP_001291686.1;extra_copy_number=0
CM058250.1	Liftoff	CDS	68771068	68771103	.	-	.	ID=cds-NP_001291686.1;Parent=rna-NM_001304757.1;Dbxref=CCDS:CCDS78821.1,GeneID:12817,GenBank:NP_001291686.1,MGI:MGI:1277201;Name=NP_001291686.1;Note=isoform 2 is encoded by transcript variant 2;gbkey=CDS;gene=Col13a1;product=collagen alpha-1(XIII) chain isoform 2;protein_id=NP_001291686.1;extra_copy_number=0
CM058250.1	Liftoff	CDS	68774094	68774120	.	-	.	ID=cds-NP_001291686.1;Parent=rna-NM_001304757.1;Dbxref=CCDS:CCDS78821.1,GeneID:12817,GenBank:NP_001291686.1,MGI:MGI:1277201;Name=NP_001291686.1;Note=isoform 2 is encoded by transcript variant 2;gbkey=CDS;gene=Col13a1;product=collagen alpha-1(XIII) chain isoform 2;protein_id=NP_001291686.1;extra_copy_number=0
CM058250.1	Liftoff	CDS	68782476	68782483	.	-	.	ID=cds-NP_001291686.1;Parent=rna-NM_001304757.1;Dbxref=CCDS:CCDS78821.1,GeneID:12817,GenBank:NP_001291686.1,MGI:MGI:1277201;Name=NP_001291686.1;Note=isoform 2 is encoded by transcript variant 2;gbkey=CDS;gene=Col13a1;product=collagen alpha-1(XIII) chain isoform 2;protein_id=NP_001291686.1;extra_copy_number=0
CM058250.1	Liftoff	CDS	68823675	68823744	.	-	.	ID=cds-NP_001291686.1;Parent=rna-NM_001304757.1;Dbxref=CCDS:CCDS78821.1,GeneID:12817,GenBank:NP_001291686.1,MGI:MGI:1277201;Name=NP_001291686.1;Note=isoform 2 is encoded by transcript variant 2;gbkey=CDS;gene=Col13a1;product=collagen alpha-1(XIII) chain isoform 2;protein_id=NP_001291686.1;extra_copy_number=0
CM058250.1	Liftoff	CDS	68840725	68841012	.	-	.	ID=cds-NP_001291686.1;Parent=rna-NM_001304757.1;Dbxref=CCDS:CCDS78821.1,GeneID:12817,GenBank:NP_001291686.1,MGI:MGI:1277201;Name=NP_001291686.1;Note=isoform 2 is encoded by transcript variant 2;gbkey=CDS;gene=Col13a1;product=collagen alpha-1(XIII) chain isoform 2;protein_id=NP_001291686.1;extra_copy_number=0
CM058250.1	Liftoff	mRNA	68700616	68841484	.	-	.	ID=rna-NM_007731.3;Parent=gene-Col13a1;Dbxref=GeneID:12817,GenBank:NM_007731.3,MGI:MGI:1277201;Name=NM_007731.3;gbkey=mRNA;gene=Col13a1;product=collagen%2C type XIII%2C alpha 1%2C transcript variant 1;tag=RefSeq Select;transcript_id=NM_007731.3;matches_ref_protein=True;valid_ORF=True;extra_copy_number=0
CM058250.1	Liftoff	exon	68700616	68701090	.	-	.	ID=exon-NM_007731.3-41;Parent=rna-NM_007731.3;Dbxref=GeneID:12817,GenBank:NM_007731.3,MGI:MGI:1277201;gbkey=mRNA;gene=Col13a1;product=collagen%2C type XIII%2C alpha 1%2C transcript variant 1;tag=RefSeq Select;transcript_id=NM_007731.3;extra_copy_number=0
CM058250.1	Liftoff	exon	68702460	68702498	.	-	.	ID=exon-NM_007731.3-40;Parent=rna-NM_007731.3;Dbxref=GeneID:12817,GenBank:NM_007731.3,MGI:MGI:1277201;gbkey=mRNA;gene=Col13a1;product=collagen%2C type XIII%2C alpha 1%2C transcript variant 1;tag=RefSeq Select;transcript_id=NM_007731.3;extra_copy_number=0
CM058250.1	Liftoff	exon	68705950	68706036	.	-	.	ID=exon-NM_007731.3-39;Parent=rna-NM_007731.3;Dbxref=GeneID:12817,GenBank:NM_007731.3,MGI:MGI:1277201;gbkey=mRNA;gene=Col13a1;product=collagen%2C type XIII%2C alpha 1%2C transcript variant 1;tag=RefSeq Select;transcript_id=NM_007731.3;extra_copy_number=0
CM058250.1	Liftoff	exon	68711558	68711593	.	-	.	ID=exon-NM_007731.3-38;Parent=rna-NM_007731.3;Dbxref=GeneID:12817,GenBank:NM_007731.3,MGI:MGI:1277201;gbkey=mRNA;gene=Col13a1;product=collagen%2C type XIII%2C alpha 1%2C transcript variant 1;tag=RefSeq Select;transcript_id=NM_007731.3;extra_copy_number=0
CM058250.1	Liftoff	exon	68712539	68712592	.	-	.	ID=exon-NM_007731.3-37;Parent=rna-NM_007731.3;Dbxref=GeneID:12817,GenBank:NM_007731.3,MGI:MGI:1277201;gbkey=mRNA;gene=Col13a1;product=collagen%2C type XIII%2C alpha 1%2C transcript variant 1;tag=RefSeq Select;transcript_id=NM_007731.3;extra_copy_number=0
CM058250.1	Liftoff	exon	68713494	68713547	.	-	.	ID=exon-NM_007731.3-36;Parent=rna-NM_007731.3;Dbxref=GeneID:12817,GenBank:NM_007731.3,MGI:MGI:1277201;gbkey=mRNA;gene=Col13a1;product=collagen%2C type XIII%2C alpha 1%2C transcript variant 1;tag=RefSeq Select;transcript_id=NM_007731.3;extra_copy_number=0
CM058250.1	Liftoff	exon	68718722	68718802	.	-	.	ID=exon-NM_007731.3-35;Parent=rna-NM_007731.3;Dbxref=GeneID:12817,GenBank:NM_007731.3,MGI:MGI:1277201;gbkey=mRNA;gene=Col13a1;product=collagen%2C type XIII%2C alpha 1%2C transcript variant 1;tag=RefSeq Select;transcript_id=NM_007731.3;extra_copy_number=0
CM058250.1	Liftoff	exon	68719166	68719192	.	-	.	ID=exon-NM_007731.3-34;Parent=rna-NM_007731.3;Dbxref=GeneID:12817,GenBank:NM_007731.3,MGI:MGI:1277201;gbkey=mRNA;gene=Col13a1;product=collagen%2C type XIII%2C alpha 1%2C transcript variant 1;tag=RefSeq Select;transcript_id=NM_007731.3;extra_copy_number=0
CM058250.1	Liftoff	exon	68719972	68720013	.	-	.	ID=exon-NM_007731.3-33;Parent=rna-NM_007731.3;Dbxref=GeneID:12817,GenBank:NM_007731.3,MGI:MGI:1277201;gbkey=mRNA;gene=Col13a1;product=collagen%2C type XIII%2C alpha 1%2C transcript variant 1;tag=RefSeq Select;transcript_id=NM_007731.3;extra_copy_number=0
CM058250.1	Liftoff	exon	68722824	68722868	.	-	.	ID=exon-NM_007731.3-32;Parent=rna-NM_007731.3;Dbxref=GeneID:12817,GenBank:NM_007731.3,MGI:MGI:1277201;gbkey=mRNA;gene=Col13a1;product=collagen%2C type XIII%2C alpha 1%2C transcript variant 1;tag=RefSeq Select;transcript_id=NM_007731.3;extra_copy_number=0
CM058250.1	Liftoff	exon	68724400	68724498	.	-	.	ID=exon-NM_007731.3-31;Parent=rna-NM_007731.3;Dbxref=GeneID:12817,GenBank:NM_007731.3,MGI:MGI:1277201;gbkey=mRNA;gene=Col13a1;product=collagen%2C type XIII%2C alpha 1%2C transcript variant 1;tag=RefSeq Select;transcript_id=NM_007731.3;extra_copy_number=0
CM058250.1	Liftoff	exon	68725013	68725156	.	-	.	ID=exon-NM_007731.3-30;Parent=rna-NM_007731.3;Dbxref=GeneID:12817,GenBank:NM_007731.3,MGI:MGI:1277201;gbkey=mRNA;gene=Col13a1;product=collagen%2C type XIII%2C alpha 1%2C transcript variant 1;tag=RefSeq Select;transcript_id=NM_007731.3;extra_copy_number=0
CM058250.1	Liftoff	exon	68725429	68725473	.	-	.	ID=exon-NM_007731.3-29;Parent=rna-NM_007731.3;Dbxref=GeneID:12817,GenBank:NM_007731.3,MGI:MGI:1277201;gbkey=mRNA;gene=Col13a1;product=collagen%2C type XIII%2C alpha 1%2C transcript variant 1;tag=RefSeq Select;transcript_id=NM_007731.3;extra_copy_number=0
CM058250.1	Liftoff	exon	68726326	68726388	.	-	.	ID=exon-NM_007731.3-28;Parent=rna-NM_007731.3;Dbxref=GeneID:12817,GenBank:NM_007731.3,MGI:MGI:1277201;gbkey=mRNA;gene=Col13a1;product=collagen%2C type XIII%2C alpha 1%2C transcript variant 1;tag=RefSeq Select;transcript_id=NM_007731.3;extra_copy_number=0
CM058250.1	Liftoff	exon	68728776	68728799	.	-	.	ID=exon-NM_007731.3-27;Parent=rna-NM_007731.3;Dbxref=GeneID:12817,GenBank:NM_007731.3,MGI:MGI:1277201;gbkey=mRNA;gene=Col13a1;product=collagen%2C type XIII%2C alpha 1%2C transcript variant 1;tag=RefSeq Select;transcript_id=NM_007731.3;extra_copy_number=0
CM058250.1	Liftoff	exon	68729837	68729905	.	-	.	ID=exon-NM_007731.3-26;Parent=rna-NM_007731.3;Dbxref=GeneID:12817,GenBank:NM_007731.3,MGI:MGI:1277201;gbkey=mRNA;gene=Col13a1;product=collagen%2C type XIII%2C alpha 1%2C transcript variant 1;tag=RefSeq Select;transcript_id=NM_007731.3;extra_copy_number=0
CM058250.1	Liftoff	exon	68730216	68730260	.	-	.	ID=exon-NM_007731.3-25;Parent=rna-NM_007731.3;Dbxref=GeneID:12817,GenBank:NM_007731.3,MGI:MGI:1277201;gbkey=mRNA;gene=Col13a1;product=collagen%2C type XIII%2C alpha 1%2C transcript variant 1;tag=RefSeq Select;transcript_id=NM_007731.3;extra_copy_number=0
CM058250.1	Liftoff	exon	68731909	68731962	.	-	.	ID=exon-NM_007731.3-24;Parent=rna-NM_007731.3;Dbxref=GeneID:12817,GenBank:NM_007731.3,MGI:MGI:1277201;gbkey=mRNA;gene=Col13a1;product=collagen%2C type XIII%2C alpha 1%2C transcript variant 1;tag=RefSeq Select;transcript_id=NM_007731.3;extra_copy_number=0
CM058250.1	Liftoff	exon	68732546	68732632	.	-	.	ID=exon-NM_007731.3-23;Parent=rna-NM_007731.3;Dbxref=GeneID:12817,GenBank:NM_007731.3,MGI:MGI:1277201;gbkey=mRNA;gene=Col13a1;product=collagen%2C type XIII%2C alpha 1%2C transcript variant 1;tag=RefSeq Select;transcript_id=NM_007731.3;extra_copy_number=0
CM058250.1	Liftoff	exon	68733673	68733717	.	-	.	ID=exon-NM_007731.3-22;Parent=rna-NM_007731.3;Dbxref=GeneID:12817,GenBank:NM_007731.3,MGI:MGI:1277201;gbkey=mRNA;gene=Col13a1;product=collagen%2C type XIII%2C alpha 1%2C transcript variant 1;tag=RefSeq Select;transcript_id=NM_007731.3;extra_copy_number=0
CM058250.1	Liftoff	exon	68736377	68736403	.	-	.	ID=exon-NM_007731.3-21;Parent=rna-NM_007731.3;Dbxref=GeneID:12817,GenBank:NM_007731.3,MGI:MGI:1277201;gbkey=mRNA;gene=Col13a1;product=collagen%2C type XIII%2C alpha 1%2C transcript variant 1;tag=RefSeq Select;transcript_id=NM_007731.3;extra_copy_number=0
CM058250.1	Liftoff	exon	68737121	68737153	.	-	.	ID=exon-NM_007731.3-20;Parent=rna-NM_007731.3;Dbxref=GeneID:12817,GenBank:NM_007731.3,MGI:MGI:1277201;gbkey=mRNA;gene=Col13a1;product=collagen%2C type XIII%2C alpha 1%2C transcript variant 1;tag=RefSeq Select;transcript_id=NM_007731.3;extra_copy_number=0
CM058250.1	Liftoff	exon	68738651	68738695	.	-	.	ID=exon-NM_007731.3-19;Parent=rna-NM_007731.3;Dbxref=GeneID:12817,GenBank:NM_007731.3,MGI:MGI:1277201;gbkey=mRNA;gene=Col13a1;product=collagen%2C type XIII%2C alpha 1%2C transcript variant 1;tag=RefSeq Select;transcript_id=NM_007731.3;extra_copy_number=0
CM058250.1	Liftoff	exon	68747059	68747094	.	-	.	ID=exon-NM_007731.3-18;Parent=rna-NM_007731.3;Dbxref=GeneID:12817,GenBank:NM_007731.3,MGI:MGI:1277201;gbkey=mRNA;gene=Col13a1;product=collagen%2C type XIII%2C alpha 1%2C transcript variant 1;tag=RefSeq Select;transcript_id=NM_007731.3;extra_copy_number=0
CM058250.1	Liftoff	exon	68748071	68748097	.	-	.	ID=exon-NM_007731.3-17;Parent=rna-NM_007731.3;Dbxref=GeneID:12817,GenBank:NM_007731.3,MGI:MGI:1277201;gbkey=mRNA;gene=Col13a1;product=collagen%2C type XIII%2C alpha 1%2C transcript variant 1;tag=RefSeq Select;transcript_id=NM_007731.3;extra_copy_number=0
CM058250.1	Liftoff	exon	68749632	68749739	.	-	.	ID=exon-NM_007731.3-16;Parent=rna-NM_007731.3;Dbxref=GeneID:12817,GenBank:NM_007731.3,MGI:MGI:1277201;gbkey=mRNA;gene=Col13a1;product=collagen%2C type XIII%2C alpha 1%2C transcript variant 1;tag=RefSeq Select;transcript_id=NM_007731.3;extra_copy_number=0
CM058250.1	Liftoff	exon	68752462	68752527	.	-	.	ID=exon-NM_007731.3-15;Parent=rna-NM_007731.3;Dbxref=GeneID:12817,GenBank:NM_007731.3,MGI:MGI:1277201;gbkey=mRNA;gene=Col13a1;product=collagen%2C type XIII%2C alpha 1%2C transcript variant 1;tag=RefSeq Select;transcript_id=NM_007731.3;extra_copy_number=0
CM058250.1	Liftoff	exon	68753591	68753647	.	-	.	ID=exon-NM_007731.3-14;Parent=rna-NM_007731.3;Dbxref=GeneID:12817,GenBank:NM_007731.3,MGI:MGI:1277201;gbkey=mRNA;gene=Col13a1;product=collagen%2C type XIII%2C alpha 1%2C transcript variant 1;tag=RefSeq Select;transcript_id=NM_007731.3;extra_copy_number=0
CM058250.1	Liftoff	exon	68755341	68755367	.	-	.	ID=exon-NM_007731.3-13;Parent=rna-NM_007731.3;Dbxref=GeneID:12817,GenBank:NM_007731.3,MGI:MGI:1277201;gbkey=mRNA;gene=Col13a1;product=collagen%2C type XIII%2C alpha 1%2C transcript variant 1;tag=RefSeq Select;transcript_id=NM_007731.3;extra_copy_number=0
CM058250.1	Liftoff	exon	68756300	68756326	.	-	.	ID=exon-NM_007731.3-12;Parent=rna-NM_007731.3;Dbxref=GeneID:12817,GenBank:NM_007731.3,MGI:MGI:1277201;gbkey=mRNA;gene=Col13a1;product=collagen%2C type XIII%2C alpha 1%2C transcript variant 1;tag=RefSeq Select;transcript_id=NM_007731.3;extra_copy_number=0
CM058250.1	Liftoff	exon	68756419	68756445	.	-	.	ID=exon-NM_007731.3-11;Parent=rna-NM_007731.3;Dbxref=GeneID:12817,GenBank:NM_007731.3,MGI:MGI:1277201;gbkey=mRNA;gene=Col13a1;product=collagen%2C type XIII%2C alpha 1%2C transcript variant 1;tag=RefSeq Select;transcript_id=NM_007731.3;extra_copy_number=0
CM058250.1	Liftoff	exon	68757719	68757745	.	-	.	ID=exon-NM_007731.3-10;Parent=rna-NM_007731.3;Dbxref=GeneID:12817,GenBank:NM_007731.3,MGI:MGI:1277201;gbkey=mRNA;gene=Col13a1;product=collagen%2C type XIII%2C alpha 1%2C transcript variant 1;tag=RefSeq Select;transcript_id=NM_007731.3;extra_copy_number=0
CM058250.1	Liftoff	exon	68758731	68758757	.	-	.	ID=exon-NM_007731.3-9;Parent=rna-NM_007731.3;Dbxref=GeneID:12817,GenBank:NM_007731.3,MGI:MGI:1277201;gbkey=mRNA;gene=Col13a1;product=collagen%2C type XIII%2C alpha 1%2C transcript variant 1;tag=RefSeq Select;transcript_id=NM_007731.3;extra_copy_number=0
CM058250.1	Liftoff	exon	68759524	68759559	.	-	.	ID=exon-NM_007731.3-8;Parent=rna-NM_007731.3;Dbxref=GeneID:12817,GenBank:NM_007731.3,MGI:MGI:1277201;gbkey=mRNA;gene=Col13a1;product=collagen%2C type XIII%2C alpha 1%2C transcript variant 1;tag=RefSeq Select;transcript_id=NM_007731.3;extra_copy_number=0
CM058250.1	Liftoff	exon	68765476	68765526	.	-	.	ID=exon-NM_007731.3-7;Parent=rna-NM_007731.3;Dbxref=GeneID:12817,GenBank:NM_007731.3,MGI:MGI:1277201;gbkey=mRNA;gene=Col13a1;product=collagen%2C type XIII%2C alpha 1%2C transcript variant 1;tag=RefSeq Select;transcript_id=NM_007731.3;extra_copy_number=0
CM058250.1	Liftoff	exon	68767640	68767666	.	-	.	ID=exon-NM_007731.3-6;Parent=rna-NM_007731.3;Dbxref=GeneID:12817,GenBank:NM_007731.3,MGI:MGI:1277201;gbkey=mRNA;gene=Col13a1;product=collagen%2C type XIII%2C alpha 1%2C transcript variant 1;tag=RefSeq Select;transcript_id=NM_007731.3;extra_copy_number=0
CM058250.1	Liftoff	exon	68771068	68771103	.	-	.	ID=exon-NM_007731.3-5;Parent=rna-NM_007731.3;Dbxref=GeneID:12817,GenBank:NM_007731.3,MGI:MGI:1277201;gbkey=mRNA;gene=Col13a1;product=collagen%2C type XIII%2C alpha 1%2C transcript variant 1;tag=RefSeq Select;transcript_id=NM_007731.3;extra_copy_number=0
CM058250.1	Liftoff	exon	68774094	68774120	.	-	.	ID=exon-NM_007731.3-4;Parent=rna-NM_007731.3;Dbxref=GeneID:12817,GenBank:NM_007731.3,MGI:MGI:1277201;gbkey=mRNA;gene=Col13a1;product=collagen%2C type XIII%2C alpha 1%2C transcript variant 1;tag=RefSeq Select;transcript_id=NM_007731.3;extra_copy_number=0
CM058250.1	Liftoff	exon	68782476	68782483	.	-	.	ID=exon-NM_007731.3-3;Parent=rna-NM_007731.3;Dbxref=GeneID:12817,GenBank:NM_007731.3,MGI:MGI:1277201;gbkey=mRNA;gene=Col13a1;product=collagen%2C type XIII%2C alpha 1%2C transcript variant 1;tag=RefSeq Select;transcript_id=NM_007731.3;extra_copy_number=0
CM058250.1	Liftoff	exon	68823675	68823744	.	-	.	ID=exon-NM_007731.3-2;Parent=rna-NM_007731.3;Dbxref=GeneID:12817,GenBank:NM_007731.3,MGI:MGI:1277201;gbkey=mRNA;gene=Col13a1;product=collagen%2C type XIII%2C alpha 1%2C transcript variant 1;tag=RefSeq Select;transcript_id=NM_007731.3;extra_copy_number=0
CM058250.1	Liftoff	exon	68840725	68841484	.	-	.	ID=exon-NM_007731.3-1;Parent=rna-NM_007731.3;Dbxref=GeneID:12817,GenBank:NM_007731.3,MGI:MGI:1277201;gbkey=mRNA;gene=Col13a1;product=collagen%2C type XIII%2C alpha 1%2C transcript variant 1;tag=RefSeq Select;transcript_id=NM_007731.3;extra_copy_number=0
CM058250.1	Liftoff	CDS	68701088	68701090	.	-	.	ID=cds-NP_031757.1;Parent=rna-NM_007731.3;Dbxref=CCDS:CCDS35918.1,GeneID:12817,GenBank:NP_031757.1,MGI:MGI:1277201;Name=NP_031757.1;Note=isoform 1 is encoded by transcript variant 1;gbkey=CDS;gene=Col13a1;product=collagen alpha-1(XIII) chain isoform 1;protein_id=NP_031757.1;tag=RefSeq Select;extra_copy_number=0
CM058250.1	Liftoff	CDS	68702460	68702498	.	-	.	ID=cds-NP_031757.1;Parent=rna-NM_007731.3;Dbxref=CCDS:CCDS35918.1,GeneID:12817,GenBank:NP_031757.1,MGI:MGI:1277201;Name=NP_031757.1;Note=isoform 1 is encoded by transcript variant 1;gbkey=CDS;gene=Col13a1;product=collagen alpha-1(XIII) chain isoform 1;protein_id=NP_031757.1;tag=RefSeq Select;extra_copy_number=0
CM058250.1	Liftoff	CDS	68705950	68706036	.	-	.	ID=cds-NP_031757.1;Parent=rna-NM_007731.3;Dbxref=CCDS:CCDS35918.1,GeneID:12817,GenBank:NP_031757.1,MGI:MGI:1277201;Name=NP_031757.1;Note=isoform 1 is encoded by transcript variant 1;gbkey=CDS;gene=Col13a1;product=collagen alpha-1(XIII) chain isoform 1;protein_id=NP_031757.1;tag=RefSeq Select;extra_copy_number=0
CM058250.1	Liftoff	CDS	68711558	68711593	.	-	.	ID=cds-NP_031757.1;Parent=rna-NM_007731.3;Dbxref=CCDS:CCDS35918.1,GeneID:12817,GenBank:NP_031757.1,MGI:MGI:1277201;Name=NP_031757.1;Note=isoform 1 is encoded by transcript variant 1;gbkey=CDS;gene=Col13a1;product=collagen alpha-1(XIII) chain isoform 1;protein_id=NP_031757.1;tag=RefSeq Select;extra_copy_number=0
CM058250.1	Liftoff	CDS	68712539	68712592	.	-	.	ID=cds-NP_031757.1;Parent=rna-NM_007731.3;Dbxref=CCDS:CCDS35918.1,GeneID:12817,GenBank:NP_031757.1,MGI:MGI:1277201;Name=NP_031757.1;Note=isoform 1 is encoded by transcript variant 1;gbkey=CDS;gene=Col13a1;product=collagen alpha-1(XIII) chain isoform 1;protein_id=NP_031757.1;tag=RefSeq Select;extra_copy_number=0
CM058250.1	Liftoff	CDS	68713494	68713547	.	-	.	ID=cds-NP_031757.1;Parent=rna-NM_007731.3;Dbxref=CCDS:CCDS35918.1,GeneID:12817,GenBank:NP_031757.1,MGI:MGI:1277201;Name=NP_031757.1;Note=isoform 1 is encoded by transcript variant 1;gbkey=CDS;gene=Col13a1;product=collagen alpha-1(XIII) chain isoform 1;protein_id=NP_031757.1;tag=RefSeq Select;extra_copy_number=0
CM058250.1	Liftoff	CDS	68718722	68718802	.	-	.	ID=cds-NP_031757.1;Parent=rna-NM_007731.3;Dbxref=CCDS:CCDS35918.1,GeneID:12817,GenBank:NP_031757.1,MGI:MGI:1277201;Name=NP_031757.1;Note=isoform 1 is encoded by transcript variant 1;gbkey=CDS;gene=Col13a1;product=collagen alpha-1(XIII) chain isoform 1;protein_id=NP_031757.1;tag=RefSeq Select;extra_copy_number=0
CM058250.1	Liftoff	CDS	68719166	68719192	.	-	.	ID=cds-NP_031757.1;Parent=rna-NM_007731.3;Dbxref=CCDS:CCDS35918.1,GeneID:12817,GenBank:NP_031757.1,MGI:MGI:1277201;Name=NP_031757.1;Note=isoform 1 is encoded by transcript variant 1;gbkey=CDS;gene=Col13a1;product=collagen alpha-1(XIII) chain isoform 1;protein_id=NP_031757.1;tag=RefSeq Select;extra_copy_number=0
CM058250.1	Liftoff	CDS	68719972	68720013	.	-	.	ID=cds-NP_031757.1;Parent=rna-NM_007731.3;Dbxref=CCDS:CCDS35918.1,GeneID:12817,GenBank:NP_031757.1,MGI:MGI:1277201;Name=NP_031757.1;Note=isoform 1 is encoded by transcript variant 1;gbkey=CDS;gene=Col13a1;product=collagen alpha-1(XIII) chain isoform 1;protein_id=NP_031757.1;tag=RefSeq Select;extra_copy_number=0
CM058250.1	Liftoff	CDS	68722824	68722868	.	-	.	ID=cds-NP_031757.1;Parent=rna-NM_007731.3;Dbxref=CCDS:CCDS35918.1,GeneID:12817,GenBank:NP_031757.1,MGI:MGI:1277201;Name=NP_031757.1;Note=isoform 1 is encoded by transcript variant 1;gbkey=CDS;gene=Col13a1;product=collagen alpha-1(XIII) chain isoform 1;protein_id=NP_031757.1;tag=RefSeq Select;extra_copy_number=0
CM058250.1	Liftoff	CDS	68724400	68724498	.	-	.	ID=cds-NP_031757.1;Parent=rna-NM_007731.3;Dbxref=CCDS:CCDS35918.1,GeneID:12817,GenBank:NP_031757.1,MGI:MGI:1277201;Name=NP_031757.1;Note=isoform 1 is encoded by transcript variant 1;gbkey=CDS;gene=Col13a1;product=collagen alpha-1(XIII) chain isoform 1;protein_id=NP_031757.1;tag=RefSeq Select;extra_copy_number=0
CM058250.1	Liftoff	CDS	68725013	68725156	.	-	.	ID=cds-NP_031757.1;Parent=rna-NM_007731.3;Dbxref=CCDS:CCDS35918.1,GeneID:12817,GenBank:NP_031757.1,MGI:MGI:1277201;Name=NP_031757.1;Note=isoform 1 is encoded by transcript variant 1;gbkey=CDS;gene=Col13a1;product=collagen alpha-1(XIII) chain isoform 1;protein_id=NP_031757.1;tag=RefSeq Select;extra_copy_number=0
CM058250.1	Liftoff	CDS	68725429	68725473	.	-	.	ID=cds-NP_031757.1;Parent=rna-NM_007731.3;Dbxref=CCDS:CCDS35918.1,GeneID:12817,GenBank:NP_031757.1,MGI:MGI:1277201;Name=NP_031757.1;Note=isoform 1 is encoded by transcript variant 1;gbkey=CDS;gene=Col13a1;product=collagen alpha-1(XIII) chain isoform 1;protein_id=NP_031757.1;tag=RefSeq Select;extra_copy_number=0
CM058250.1	Liftoff	CDS	68726326	68726388	.	-	.	ID=cds-NP_031757.1;Parent=rna-NM_007731.3;Dbxref=CCDS:CCDS35918.1,GeneID:12817,GenBank:NP_031757.1,MGI:MGI:1277201;Name=NP_031757.1;Note=isoform 1 is encoded by transcript variant 1;gbkey=CDS;gene=Col13a1;product=collagen alpha-1(XIII) chain isoform 1;protein_id=NP_031757.1;tag=RefSeq Select;extra_copy_number=0
CM058250.1	Liftoff	CDS	68728776	68728799	.	-	.	ID=cds-NP_031757.1;Parent=rna-NM_007731.3;Dbxref=CCDS:CCDS35918.1,GeneID:12817,GenBank:NP_031757.1,MGI:MGI:1277201;Name=NP_031757.1;Note=isoform 1 is encoded by transcript variant 1;gbkey=CDS;gene=Col13a1;product=collagen alpha-1(XIII) chain isoform 1;protein_id=NP_031757.1;tag=RefSeq Select;extra_copy_number=0
CM058250.1	Liftoff	CDS	68729837	68729905	.	-	.	ID=cds-NP_031757.1;Parent=rna-NM_007731.3;Dbxref=CCDS:CCDS35918.1,GeneID:12817,GenBank:NP_031757.1,MGI:MGI:1277201;Name=NP_031757.1;Note=isoform 1 is encoded by transcript variant 1;gbkey=CDS;gene=Col13a1;product=collagen alpha-1(XIII) chain isoform 1;protein_id=NP_031757.1;tag=RefSeq Select;extra_copy_number=0
CM058250.1	Liftoff	CDS	68730216	68730260	.	-	.	ID=cds-NP_031757.1;Parent=rna-NM_007731.3;Dbxref=CCDS:CCDS35918.1,GeneID:12817,GenBank:NP_031757.1,MGI:MGI:1277201;Name=NP_031757.1;Note=isoform 1 is encoded by transcript variant 1;gbkey=CDS;gene=Col13a1;product=collagen alpha-1(XIII) chain isoform 1;protein_id=NP_031757.1;tag=RefSeq Select;extra_copy_number=0
CM058250.1	Liftoff	CDS	68731909	68731962	.	-	.	ID=cds-NP_031757.1;Parent=rna-NM_007731.3;Dbxref=CCDS:CCDS35918.1,GeneID:12817,GenBank:NP_031757.1,MGI:MGI:1277201;Name=NP_031757.1;Note=isoform 1 is encoded by transcript variant 1;gbkey=CDS;gene=Col13a1;product=collagen alpha-1(XIII) chain isoform 1;protein_id=NP_031757.1;tag=RefSeq Select;extra_copy_number=0
CM058250.1	Liftoff	CDS	68732546	68732632	.	-	.	ID=cds-NP_031757.1;Parent=rna-NM_007731.3;Dbxref=CCDS:CCDS35918.1,GeneID:12817,GenBank:NP_031757.1,MGI:MGI:1277201;Name=NP_031757.1;Note=isoform 1 is encoded by transcript variant 1;gbkey=CDS;gene=Col13a1;product=collagen alpha-1(XIII) chain isoform 1;protein_id=NP_031757.1;tag=RefSeq Select;extra_copy_number=0
CM058250.1	Liftoff	CDS	68733673	68733717	.	-	.	ID=cds-NP_031757.1;Parent=rna-NM_007731.3;Dbxref=CCDS:CCDS35918.1,GeneID:12817,GenBank:NP_031757.1,MGI:MGI:1277201;Name=NP_031757.1;Note=isoform 1 is encoded by transcript variant 1;gbkey=CDS;gene=Col13a1;product=collagen alpha-1(XIII) chain isoform 1;protein_id=NP_031757.1;tag=RefSeq Select;extra_copy_number=0
CM058250.1	Liftoff	CDS	68736377	68736403	.	-	.	ID=cds-NP_031757.1;Parent=rna-NM_007731.3;Dbxref=CCDS:CCDS35918.1,GeneID:12817,GenBank:NP_031757.1,MGI:MGI:1277201;Name=NP_031757.1;Note=isoform 1 is encoded by transcript variant 1;gbkey=CDS;gene=Col13a1;product=collagen alpha-1(XIII) chain isoform 1;protein_id=NP_031757.1;tag=RefSeq Select;extra_copy_number=0
CM058250.1	Liftoff	CDS	68737121	68737153	.	-	.	ID=cds-NP_031757.1;Parent=rna-NM_007731.3;Dbxref=CCDS:CCDS35918.1,GeneID:12817,GenBank:NP_031757.1,MGI:MGI:1277201;Name=NP_031757.1;Note=isoform 1 is encoded by transcript variant 1;gbkey=CDS;gene=Col13a1;product=collagen alpha-1(XIII) chain isoform 1;protein_id=NP_031757.1;tag=RefSeq Select;extra_copy_number=0
CM058250.1	Liftoff	CDS	68738651	68738695	.	-	.	ID=cds-NP_031757.1;Parent=rna-NM_007731.3;Dbxref=CCDS:CCDS35918.1,GeneID:12817,GenBank:NP_031757.1,MGI:MGI:1277201;Name=NP_031757.1;Note=isoform 1 is encoded by transcript variant 1;gbkey=CDS;gene=Col13a1;product=collagen alpha-1(XIII) chain isoform 1;protein_id=NP_031757.1;tag=RefSeq Select;extra_copy_number=0
CM058250.1	Liftoff	CDS	68747059	68747094	.	-	.	ID=cds-NP_031757.1;Parent=rna-NM_007731.3;Dbxref=CCDS:CCDS35918.1,GeneID:12817,GenBank:NP_031757.1,MGI:MGI:1277201;Name=NP_031757.1;Note=isoform 1 is encoded by transcript variant 1;gbkey=CDS;gene=Col13a1;product=collagen alpha-1(XIII) chain isoform 1;protein_id=NP_031757.1;tag=RefSeq Select;extra_copy_number=0
CM058250.1	Liftoff	CDS	68748071	68748097	.	-	.	ID=cds-NP_031757.1;Parent=rna-NM_007731.3;Dbxref=CCDS:CCDS35918.1,GeneID:12817,GenBank:NP_031757.1,MGI:MGI:1277201;Name=NP_031757.1;Note=isoform 1 is encoded by transcript variant 1;gbkey=CDS;gene=Col13a1;product=collagen alpha-1(XIII) chain isoform 1;protein_id=NP_031757.1;tag=RefSeq Select;extra_copy_number=0
CM058250.1	Liftoff	CDS	68749632	68749739	.	-	.	ID=cds-NP_031757.1;Parent=rna-NM_007731.3;Dbxref=CCDS:CCDS35918.1,GeneID:12817,GenBank:NP_031757.1,MGI:MGI:1277201;Name=NP_031757.1;Note=isoform 1 is encoded by transcript variant 1;gbkey=CDS;gene=Col13a1;product=collagen alpha-1(XIII) chain isoform 1;protein_id=NP_031757.1;tag=RefSeq Select;extra_copy_number=0
CM058250.1	Liftoff	CDS	68752462	68752527	.	-	.	ID=cds-NP_031757.1;Parent=rna-NM_007731.3;Dbxref=CCDS:CCDS35918.1,GeneID:12817,GenBank:NP_031757.1,MGI:MGI:1277201;Name=NP_031757.1;Note=isoform 1 is encoded by transcript variant 1;gbkey=CDS;gene=Col13a1;product=collagen alpha-1(XIII) chain isoform 1;protein_id=NP_031757.1;tag=RefSeq Select;extra_copy_number=0
CM058250.1	Liftoff	CDS	68753591	68753647	.	-	.	ID=cds-NP_031757.1;Parent=rna-NM_007731.3;Dbxref=CCDS:CCDS35918.1,GeneID:12817,GenBank:NP_031757.1,MGI:MGI:1277201;Name=NP_031757.1;Note=isoform 1 is encoded by transcript variant 1;gbkey=CDS;gene=Col13a1;product=collagen alpha-1(XIII) chain isoform 1;protein_id=NP_031757.1;tag=RefSeq Select;extra_copy_number=0
CM058250.1	Liftoff	CDS	68755341	68755367	.	-	.	ID=cds-NP_031757.1;Parent=rna-NM_007731.3;Dbxref=CCDS:CCDS35918.1,GeneID:12817,GenBank:NP_031757.1,MGI:MGI:1277201;Name=NP_031757.1;Note=isoform 1 is encoded by transcript variant 1;gbkey=CDS;gene=Col13a1;product=collagen alpha-1(XIII) chain isoform 1;protein_id=NP_031757.1;tag=RefSeq Select;extra_copy_number=0
CM058250.1	Liftoff	CDS	68756300	68756326	.	-	.	ID=cds-NP_031757.1;Parent=rna-NM_007731.3;Dbxref=CCDS:CCDS35918.1,GeneID:12817,GenBank:NP_031757.1,MGI:MGI:1277201;Name=NP_031757.1;Note=isoform 1 is encoded by transcript variant 1;gbkey=CDS;gene=Col13a1;product=collagen alpha-1(XIII) chain isoform 1;protein_id=NP_031757.1;tag=RefSeq Select;extra_copy_number=0
CM058250.1	Liftoff	CDS	68756419	68756445	.	-	.	ID=cds-NP_031757.1;Parent=rna-NM_007731.3;Dbxref=CCDS:CCDS35918.1,GeneID:12817,GenBank:NP_031757.1,MGI:MGI:1277201;Name=NP_031757.1;Note=isoform 1 is encoded by transcript variant 1;gbkey=CDS;gene=Col13a1;product=collagen alpha-1(XIII) chain isoform 1;protein_id=NP_031757.1;tag=RefSeq Select;extra_copy_number=0
CM058250.1	Liftoff	CDS	68757719	68757745	.	-	.	ID=cds-NP_031757.1;Parent=rna-NM_007731.3;Dbxref=CCDS:CCDS35918.1,GeneID:12817,GenBank:NP_031757.1,MGI:MGI:1277201;Name=NP_031757.1;Note=isoform 1 is encoded by transcript variant 1;gbkey=CDS;gene=Col13a1;product=collagen alpha-1(XIII) chain isoform 1;protein_id=NP_031757.1;tag=RefSeq Select;extra_copy_number=0
CM058250.1	Liftoff	CDS	68758731	68758757	.	-	.	ID=cds-NP_031757.1;Parent=rna-NM_007731.3;Dbxref=CCDS:CCDS35918.1,GeneID:12817,GenBank:NP_031757.1,MGI:MGI:1277201;Name=NP_031757.1;Note=isoform 1 is encoded by transcript variant 1;gbkey=CDS;gene=Col13a1;product=collagen alpha-1(XIII) chain isoform 1;protein_id=NP_031757.1;tag=RefSeq Select;extra_copy_number=0
CM058250.1	Liftoff	CDS	68759524	68759559	.	-	.	ID=cds-NP_031757.1;Parent=rna-NM_007731.3;Dbxref=CCDS:CCDS35918.1,GeneID:12817,GenBank:NP_031757.1,MGI:MGI:1277201;Name=NP_031757.1;Note=isoform 1 is encoded by transcript variant 1;gbkey=CDS;gene=Col13a1;product=collagen alpha-1(XIII) chain isoform 1;protein_id=NP_031757.1;tag=RefSeq Select;extra_copy_number=0
CM058250.1	Liftoff	CDS	68765476	68765526	.	-	.	ID=cds-NP_031757.1;Parent=rna-NM_007731.3;Dbxref=CCDS:CCDS35918.1,GeneID:12817,GenBank:NP_031757.1,MGI:MGI:1277201;Name=NP_031757.1;Note=isoform 1 is encoded by transcript variant 1;gbkey=CDS;gene=Col13a1;product=collagen alpha-1(XIII) chain isoform 1;protein_id=NP_031757.1;tag=RefSeq Select;extra_copy_number=0
CM058250.1	Liftoff	CDS	68767640	68767666	.	-	.	ID=cds-NP_031757.1;Parent=rna-NM_007731.3;Dbxref=CCDS:CCDS35918.1,GeneID:12817,GenBank:NP_031757.1,MGI:MGI:1277201;Name=NP_031757.1;Note=isoform 1 is encoded by transcript variant 1;gbkey=CDS;gene=Col13a1;product=collagen alpha-1(XIII) chain isoform 1;protein_id=NP_031757.1;tag=RefSeq Select;extra_copy_number=0
CM058250.1	Liftoff	CDS	68771068	68771103	.	-	.	ID=cds-NP_031757.1;Parent=rna-NM_007731.3;Dbxref=CCDS:CCDS35918.1,GeneID:12817,GenBank:NP_031757.1,MGI:MGI:1277201;Name=NP_031757.1;Note=isoform 1 is encoded by transcript variant 1;gbkey=CDS;gene=Col13a1;product=collagen alpha-1(XIII) chain isoform 1;protein_id=NP_031757.1;tag=RefSeq Select;extra_copy_number=0
CM058250.1	Liftoff	CDS	68774094	68774120	.	-	.	ID=cds-NP_031757.1;Parent=rna-NM_007731.3;Dbxref=CCDS:CCDS35918.1,GeneID:12817,GenBank:NP_031757.1,MGI:MGI:1277201;Name=NP_031757.1;Note=isoform 1 is encoded by transcript variant 1;gbkey=CDS;gene=Col13a1;product=collagen alpha-1(XIII) chain isoform 1;protein_id=NP_031757.1;tag=RefSeq Select;extra_copy_number=0
CM058250.1	Liftoff	CDS	68782476	68782483	.	-	.	ID=cds-NP_031757.1;Parent=rna-NM_007731.3;Dbxref=CCDS:CCDS35918.1,GeneID:12817,GenBank:NP_031757.1,MGI:MGI:1277201;Name=NP_031757.1;Note=isoform 1 is encoded by transcript variant 1;gbkey=CDS;gene=Col13a1;product=collagen alpha-1(XIII) chain isoform 1;protein_id=NP_031757.1;tag=RefSeq Select;extra_copy_number=0
CM058250.1	Liftoff	CDS	68823675	68823744	.	-	.	ID=cds-NP_031757.1;Parent=rna-NM_007731.3;Dbxref=CCDS:CCDS35918.1,GeneID:12817,GenBank:NP_031757.1,MGI:MGI:1277201;Name=NP_031757.1;Note=isoform 1 is encoded by transcript variant 1;gbkey=CDS;gene=Col13a1;product=collagen alpha-1(XIII) chain isoform 1;protein_id=NP_031757.1;tag=RefSeq Select;extra_copy_number=0
CM058250.1	Liftoff	CDS	68840725	68841012	.	-	.	ID=cds-NP_031757.1;Parent=rna-NM_007731.3;Dbxref=CCDS:CCDS35918.1,GeneID:12817,GenBank:NP_031757.1,MGI:MGI:1277201;Name=NP_031757.1;Note=isoform 1 is encoded by transcript variant 1;gbkey=CDS;gene=Col13a1;product=collagen alpha-1(XIII) chain isoform 1;protein_id=NP_031757.1;tag=RefSeq Select;extra_copy_number=0
CM058250.1	Liftoff	mRNA	68700617	68841581	.	-	.	ID=rna-XM_006513170.4;Parent=gene-Col13a1;Dbxref=GeneID:12817,GenBank:XM_006513170.4,MGI:MGI:1277201;Name=XM_006513170.4;gbkey=mRNA;gene=Col13a1;model_evidence=Supporting evidence includes similarity to: 18 ESTs%2C 1 Protein%2C 3 long SRA reads%2C and 100%25 coverage of the annotated genomic feature by RNAseq alignments%2C including 13 samples with support for all annotated introns;product=collagen%2C type XIII%2C alpha 1%2C transcript variant X20;transcript_id=XM_006513170.4;matches_ref_protein=True;valid_ORF=True;extra_copy_number=0
CM058250.1	Liftoff	exon	68700617	68701090	.	-	.	ID=exon-XM_006513170.4-39;Parent=rna-XM_006513170.4;Dbxref=GeneID:12817,GenBank:XM_006513170.4,MGI:MGI:1277201;gbkey=mRNA;gene=Col13a1;product=collagen%2C type XIII%2C alpha 1%2C transcript variant X20;transcript_id=XM_006513170.4;extra_copy_number=0
CM058250.1	Liftoff	exon	68702460	68702498	.	-	.	ID=exon-XM_006513170.4-38;Parent=rna-XM_006513170.4;Dbxref=GeneID:12817,GenBank:XM_006513170.4,MGI:MGI:1277201;gbkey=mRNA;gene=Col13a1;product=collagen%2C type XIII%2C alpha 1%2C transcript variant X20;transcript_id=XM_006513170.4;extra_copy_number=0
CM058250.1	Liftoff	exon	68705950	68706036	.	-	.	ID=exon-XM_006513170.4-37;Parent=rna-XM_006513170.4;Dbxref=GeneID:12817,GenBank:XM_006513170.4,MGI:MGI:1277201;gbkey=mRNA;gene=Col13a1;product=collagen%2C type XIII%2C alpha 1%2C transcript variant X20;transcript_id=XM_006513170.4;extra_copy_number=0
CM058250.1	Liftoff	exon	68711558	68711593	.	-	.	ID=exon-XM_006513170.4-36;Parent=rna-XM_006513170.4;Dbxref=GeneID:12817,GenBank:XM_006513170.4,MGI:MGI:1277201;gbkey=mRNA;gene=Col13a1;product=collagen%2C type XIII%2C alpha 1%2C transcript variant X20;transcript_id=XM_006513170.4;extra_copy_number=0
CM058250.1	Liftoff	exon	68712539	68712592	.	-	.	ID=exon-XM_006513170.4-35;Parent=rna-XM_006513170.4;Dbxref=GeneID:12817,GenBank:XM_006513170.4,MGI:MGI:1277201;gbkey=mRNA;gene=Col13a1;product=collagen%2C type XIII%2C alpha 1%2C transcript variant X20;transcript_id=XM_006513170.4;extra_copy_number=0
CM058250.1	Liftoff	exon	68713494	68713547	.	-	.	ID=exon-XM_006513170.4-34;Parent=rna-XM_006513170.4;Dbxref=GeneID:12817,GenBank:XM_006513170.4,MGI:MGI:1277201;gbkey=mRNA;gene=Col13a1;product=collagen%2C type XIII%2C alpha 1%2C transcript variant X20;transcript_id=XM_006513170.4;extra_copy_number=0
CM058250.1	Liftoff	exon	68715739	68715774	.	-	.	ID=exon-XM_006513170.4-33;Parent=rna-XM_006513170.4;Dbxref=GeneID:12817,GenBank:XM_006513170.4,MGI:MGI:1277201;gbkey=mRNA;gene=Col13a1;product=collagen%2C type XIII%2C alpha 1%2C transcript variant X20;transcript_id=XM_006513170.4;extra_copy_number=0
CM058250.1	Liftoff	exon	68718722	68718802	.	-	.	ID=exon-XM_006513170.4-32;Parent=rna-XM_006513170.4;Dbxref=GeneID:12817,GenBank:XM_006513170.4,MGI:MGI:1277201;gbkey=mRNA;gene=Col13a1;product=collagen%2C type XIII%2C alpha 1%2C transcript variant X20;transcript_id=XM_006513170.4;extra_copy_number=0
CM058250.1	Liftoff	exon	68719166	68719192	.	-	.	ID=exon-XM_006513170.4-31;Parent=rna-XM_006513170.4;Dbxref=GeneID:12817,GenBank:XM_006513170.4,MGI:MGI:1277201;gbkey=mRNA;gene=Col13a1;product=collagen%2C type XIII%2C alpha 1%2C transcript variant X20;transcript_id=XM_006513170.4;extra_copy_number=0
CM058250.1	Liftoff	exon	68719972	68720013	.	-	.	ID=exon-XM_006513170.4-30;Parent=rna-XM_006513170.4;Dbxref=GeneID:12817,GenBank:XM_006513170.4,MGI:MGI:1277201;gbkey=mRNA;gene=Col13a1;product=collagen%2C type XIII%2C alpha 1%2C transcript variant X20;transcript_id=XM_006513170.4;extra_copy_number=0
CM058250.1	Liftoff	exon	68722824	68722868	.	-	.	ID=exon-XM_006513170.4-29;Parent=rna-XM_006513170.4;Dbxref=GeneID:12817,GenBank:XM_006513170.4,MGI:MGI:1277201;gbkey=mRNA;gene=Col13a1;product=collagen%2C type XIII%2C alpha 1%2C transcript variant X20;transcript_id=XM_006513170.4;extra_copy_number=0
CM058250.1	Liftoff	exon	68725013	68725156	.	-	.	ID=exon-XM_006513170.4-28;Parent=rna-XM_006513170.4;Dbxref=GeneID:12817,GenBank:XM_006513170.4,MGI:MGI:1277201;gbkey=mRNA;gene=Col13a1;product=collagen%2C type XIII%2C alpha 1%2C transcript variant X20;transcript_id=XM_006513170.4;extra_copy_number=0
CM058250.1	Liftoff	exon	68725429	68725473	.	-	.	ID=exon-XM_006513170.4-27;Parent=rna-XM_006513170.4;Dbxref=GeneID:12817,GenBank:XM_006513170.4,MGI:MGI:1277201;gbkey=mRNA;gene=Col13a1;product=collagen%2C type XIII%2C alpha 1%2C transcript variant X20;transcript_id=XM_006513170.4;extra_copy_number=0
CM058250.1	Liftoff	exon	68726326	68726388	.	-	.	ID=exon-XM_006513170.4-26;Parent=rna-XM_006513170.4;Dbxref=GeneID:12817,GenBank:XM_006513170.4,MGI:MGI:1277201;gbkey=mRNA;gene=Col13a1;product=collagen%2C type XIII%2C alpha 1%2C transcript variant X20;transcript_id=XM_006513170.4;extra_copy_number=0
CM058250.1	Liftoff	exon	68728776	68728799	.	-	.	ID=exon-XM_006513170.4-25;Parent=rna-XM_006513170.4;Dbxref=GeneID:12817,GenBank:XM_006513170.4,MGI:MGI:1277201;gbkey=mRNA;gene=Col13a1;product=collagen%2C type XIII%2C alpha 1%2C transcript variant X20;transcript_id=XM_006513170.4;extra_copy_number=0
CM058250.1	Liftoff	exon	68729837	68729905	.	-	.	ID=exon-XM_006513170.4-24;Parent=rna-XM_006513170.4;Dbxref=GeneID:12817,GenBank:XM_006513170.4,MGI:MGI:1277201;gbkey=mRNA;gene=Col13a1;product=collagen%2C type XIII%2C alpha 1%2C transcript variant X20;transcript_id=XM_006513170.4;extra_copy_number=0
CM058250.1	Liftoff	exon	68730216	68730260	.	-	.	ID=exon-XM_006513170.4-23;Parent=rna-XM_006513170.4;Dbxref=GeneID:12817,GenBank:XM_006513170.4,MGI:MGI:1277201;gbkey=mRNA;gene=Col13a1;product=collagen%2C type XIII%2C alpha 1%2C transcript variant X20;transcript_id=XM_006513170.4;extra_copy_number=0
CM058250.1	Liftoff	exon	68731909	68731962	.	-	.	ID=exon-XM_006513170.4-22;Parent=rna-XM_006513170.4;Dbxref=GeneID:12817,GenBank:XM_006513170.4,MGI:MGI:1277201;gbkey=mRNA;gene=Col13a1;product=collagen%2C type XIII%2C alpha 1%2C transcript variant X20;transcript_id=XM_006513170.4;extra_copy_number=0
CM058250.1	Liftoff	exon	68732546	68732632	.	-	.	ID=exon-XM_006513170.4-21;Parent=rna-XM_006513170.4;Dbxref=GeneID:12817,GenBank:XM_006513170.4,MGI:MGI:1277201;gbkey=mRNA;gene=Col13a1;product=collagen%2C type XIII%2C alpha 1%2C transcript variant X20;transcript_id=XM_006513170.4;extra_copy_number=0
CM058250.1	Liftoff	exon	68733673	68733717	.	-	.	ID=exon-XM_006513170.4-20;Parent=rna-XM_006513170.4;Dbxref=GeneID:12817,GenBank:XM_006513170.4,MGI:MGI:1277201;gbkey=mRNA;gene=Col13a1;product=collagen%2C type XIII%2C alpha 1%2C transcript variant X20;transcript_id=XM_006513170.4;extra_copy_number=0
CM058250.1	Liftoff	exon	68736377	68736403	.	-	.	ID=exon-XM_006513170.4-19;Parent=rna-XM_006513170.4;Dbxref=GeneID:12817,GenBank:XM_006513170.4,MGI:MGI:1277201;gbkey=mRNA;gene=Col13a1;product=collagen%2C type XIII%2C alpha 1%2C transcript variant X20;transcript_id=XM_006513170.4;extra_copy_number=0
CM058250.1	Liftoff	exon	68737121	68737153	.	-	.	ID=exon-XM_006513170.4-18;Parent=rna-XM_006513170.4;Dbxref=GeneID:12817,GenBank:XM_006513170.4,MGI:MGI:1277201;gbkey=mRNA;gene=Col13a1;product=collagen%2C type XIII%2C alpha 1%2C transcript variant X20;transcript_id=XM_006513170.4;extra_copy_number=0
CM058250.1	Liftoff	exon	68738651	68738695	.	-	.	ID=exon-XM_006513170.4-17;Parent=rna-XM_006513170.4;Dbxref=GeneID:12817,GenBank:XM_006513170.4,MGI:MGI:1277201;gbkey=mRNA;gene=Col13a1;product=collagen%2C type XIII%2C alpha 1%2C transcript variant X20;transcript_id=XM_006513170.4;extra_copy_number=0
CM058250.1	Liftoff	exon	68747059	68747094	.	-	.	ID=exon-XM_006513170.4-16;Parent=rna-XM_006513170.4;Dbxref=GeneID:12817,GenBank:XM_006513170.4,MGI:MGI:1277201;gbkey=mRNA;gene=Col13a1;product=collagen%2C type XIII%2C alpha 1%2C transcript variant X20;transcript_id=XM_006513170.4;extra_copy_number=0
CM058250.1	Liftoff	exon	68748071	68748097	.	-	.	ID=exon-XM_006513170.4-15;Parent=rna-XM_006513170.4;Dbxref=GeneID:12817,GenBank:XM_006513170.4,MGI:MGI:1277201;gbkey=mRNA;gene=Col13a1;product=collagen%2C type XIII%2C alpha 1%2C transcript variant X20;transcript_id=XM_006513170.4;extra_copy_number=0
CM058250.1	Liftoff	exon	68749632	68749739	.	-	.	ID=exon-XM_006513170.4-14;Parent=rna-XM_006513170.4;Dbxref=GeneID:12817,GenBank:XM_006513170.4,MGI:MGI:1277201;gbkey=mRNA;gene=Col13a1;product=collagen%2C type XIII%2C alpha 1%2C transcript variant X20;transcript_id=XM_006513170.4;extra_copy_number=0
CM058250.1	Liftoff	exon	68753591	68753647	.	-	.	ID=exon-XM_006513170.4-13;Parent=rna-XM_006513170.4;Dbxref=GeneID:12817,GenBank:XM_006513170.4,MGI:MGI:1277201;gbkey=mRNA;gene=Col13a1;product=collagen%2C type XIII%2C alpha 1%2C transcript variant X20;transcript_id=XM_006513170.4;extra_copy_number=0
CM058250.1	Liftoff	exon	68755341	68755367	.	-	.	ID=exon-XM_006513170.4-12;Parent=rna-XM_006513170.4;Dbxref=GeneID:12817,GenBank:XM_006513170.4,MGI:MGI:1277201;gbkey=mRNA;gene=Col13a1;product=collagen%2C type XIII%2C alpha 1%2C transcript variant X20;transcript_id=XM_006513170.4;extra_copy_number=0
CM058250.1	Liftoff	exon	68756300	68756326	.	-	.	ID=exon-XM_006513170.4-11;Parent=rna-XM_006513170.4;Dbxref=GeneID:12817,GenBank:XM_006513170.4,MGI:MGI:1277201;gbkey=mRNA;gene=Col13a1;product=collagen%2C type XIII%2C alpha 1%2C transcript variant X20;transcript_id=XM_006513170.4;extra_copy_number=0
CM058250.1	Liftoff	exon	68756419	68756445	.	-	.	ID=exon-XM_006513170.4-10;Parent=rna-XM_006513170.4;Dbxref=GeneID:12817,GenBank:XM_006513170.4,MGI:MGI:1277201;gbkey=mRNA;gene=Col13a1;product=collagen%2C type XIII%2C alpha 1%2C transcript variant X20;transcript_id=XM_006513170.4;extra_copy_number=0
CM058250.1	Liftoff	exon	68757719	68757745	.	-	.	ID=exon-XM_006513170.4-9;Parent=rna-XM_006513170.4;Dbxref=GeneID:12817,GenBank:XM_006513170.4,MGI:MGI:1277201;gbkey=mRNA;gene=Col13a1;product=collagen%2C type XIII%2C alpha 1%2C transcript variant X20;transcript_id=XM_006513170.4;extra_copy_number=0
CM058250.1	Liftoff	exon	68758731	68758757	.	-	.	ID=exon-XM_006513170.4-8;Parent=rna-XM_006513170.4;Dbxref=GeneID:12817,GenBank:XM_006513170.4,MGI:MGI:1277201;gbkey=mRNA;gene=Col13a1;product=collagen%2C type XIII%2C alpha 1%2C transcript variant X20;transcript_id=XM_006513170.4;extra_copy_number=0
CM058250.1	Liftoff	exon	68759524	68759559	.	-	.	ID=exon-XM_006513170.4-7;Parent=rna-XM_006513170.4;Dbxref=GeneID:12817,GenBank:XM_006513170.4,MGI:MGI:1277201;gbkey=mRNA;gene=Col13a1;product=collagen%2C type XIII%2C alpha 1%2C transcript variant X20;transcript_id=XM_006513170.4;extra_copy_number=0
CM058250.1	Liftoff	exon	68765476	68765526	.	-	.	ID=exon-XM_006513170.4-6;Parent=rna-XM_006513170.4;Dbxref=GeneID:12817,GenBank:XM_006513170.4,MGI:MGI:1277201;gbkey=mRNA;gene=Col13a1;product=collagen%2C type XIII%2C alpha 1%2C transcript variant X20;transcript_id=XM_006513170.4;extra_copy_number=0
CM058250.1	Liftoff	exon	68771068	68771103	.	-	.	ID=exon-XM_006513170.4-5;Parent=rna-XM_006513170.4;Dbxref=GeneID:12817,GenBank:XM_006513170.4,MGI:MGI:1277201;gbkey=mRNA;gene=Col13a1;product=collagen%2C type XIII%2C alpha 1%2C transcript variant X20;transcript_id=XM_006513170.4;extra_copy_number=0
CM058250.1	Liftoff	exon	68774094	68774120	.	-	.	ID=exon-XM_006513170.4-4;Parent=rna-XM_006513170.4;Dbxref=GeneID:12817,GenBank:XM_006513170.4,MGI:MGI:1277201;gbkey=mRNA;gene=Col13a1;product=collagen%2C type XIII%2C alpha 1%2C transcript variant X20;transcript_id=XM_006513170.4;extra_copy_number=0
CM058250.1	Liftoff	exon	68782476	68782483	.	-	.	ID=exon-XM_006513170.4-3;Parent=rna-XM_006513170.4;Dbxref=GeneID:12817,GenBank:XM_006513170.4,MGI:MGI:1277201;gbkey=mRNA;gene=Col13a1;product=collagen%2C type XIII%2C alpha 1%2C transcript variant X20;transcript_id=XM_006513170.4;extra_copy_number=0
CM058250.1	Liftoff	exon	68823675	68823744	.	-	.	ID=exon-XM_006513170.4-2;Parent=rna-XM_006513170.4;Dbxref=GeneID:12817,GenBank:XM_006513170.4,MGI:MGI:1277201;gbkey=mRNA;gene=Col13a1;product=collagen%2C type XIII%2C alpha 1%2C transcript variant X20;transcript_id=XM_006513170.4;extra_copy_number=0
CM058250.1	Liftoff	exon	68840725	68841581	.	-	.	ID=exon-XM_006513170.4-1;Parent=rna-XM_006513170.4;Dbxref=GeneID:12817,GenBank:XM_006513170.4,MGI:MGI:1277201;gbkey=mRNA;gene=Col13a1;product=collagen%2C type XIII%2C alpha 1%2C transcript variant X20;transcript_id=XM_006513170.4;extra_copy_number=0
CM058250.1	Liftoff	CDS	68701088	68701090	.	-	.	ID=cds-XP_006513233.1;Parent=rna-XM_006513170.4;Dbxref=GeneID:12817,GenBank:XP_006513233.1,MGI:MGI:1277201;Name=XP_006513233.1;gbkey=CDS;gene=Col13a1;product=collagen alpha-1(XIII) chain isoform X20;protein_id=XP_006513233.1;extra_copy_number=0
CM058250.1	Liftoff	CDS	68702460	68702498	.	-	.	ID=cds-XP_006513233.1;Parent=rna-XM_006513170.4;Dbxref=GeneID:12817,GenBank:XP_006513233.1,MGI:MGI:1277201;Name=XP_006513233.1;gbkey=CDS;gene=Col13a1;product=collagen alpha-1(XIII) chain isoform X20;protein_id=XP_006513233.1;extra_copy_number=0
CM058250.1	Liftoff	CDS	68705950	68706036	.	-	.	ID=cds-XP_006513233.1;Parent=rna-XM_006513170.4;Dbxref=GeneID:12817,GenBank:XP_006513233.1,MGI:MGI:1277201;Name=XP_006513233.1;gbkey=CDS;gene=Col13a1;product=collagen alpha-1(XIII) chain isoform X20;protein_id=XP_006513233.1;extra_copy_number=0
CM058250.1	Liftoff	CDS	68711558	68711593	.	-	.	ID=cds-XP_006513233.1;Parent=rna-XM_006513170.4;Dbxref=GeneID:12817,GenBank:XP_006513233.1,MGI:MGI:1277201;Name=XP_006513233.1;gbkey=CDS;gene=Col13a1;product=collagen alpha-1(XIII) chain isoform X20;protein_id=XP_006513233.1;extra_copy_number=0
CM058250.1	Liftoff	CDS	68712539	68712592	.	-	.	ID=cds-XP_006513233.1;Parent=rna-XM_006513170.4;Dbxref=GeneID:12817,GenBank:XP_006513233.1,MGI:MGI:1277201;Name=XP_006513233.1;gbkey=CDS;gene=Col13a1;product=collagen alpha-1(XIII) chain isoform X20;protein_id=XP_006513233.1;extra_copy_number=0
CM058250.1	Liftoff	CDS	68713494	68713547	.	-	.	ID=cds-XP_006513233.1;Parent=rna-XM_006513170.4;Dbxref=GeneID:12817,GenBank:XP_006513233.1,MGI:MGI:1277201;Name=XP_006513233.1;gbkey=CDS;gene=Col13a1;product=collagen alpha-1(XIII) chain isoform X20;protein_id=XP_006513233.1;extra_copy_number=0
CM058250.1	Liftoff	CDS	68715739	68715774	.	-	.	ID=cds-XP_006513233.1;Parent=rna-XM_006513170.4;Dbxref=GeneID:12817,GenBank:XP_006513233.1,MGI:MGI:1277201;Name=XP_006513233.1;gbkey=CDS;gene=Col13a1;product=collagen alpha-1(XIII) chain isoform X20;protein_id=XP_006513233.1;extra_copy_number=0
CM058250.1	Liftoff	CDS	68718722	68718802	.	-	.	ID=cds-XP_006513233.1;Parent=rna-XM_006513170.4;Dbxref=GeneID:12817,GenBank:XP_006513233.1,MGI:MGI:1277201;Name=XP_006513233.1;gbkey=CDS;gene=Col13a1;product=collagen alpha-1(XIII) chain isoform X20;protein_id=XP_006513233.1;extra_copy_number=0
CM058250.1	Liftoff	CDS	68719166	68719192	.	-	.	ID=cds-XP_006513233.1;Parent=rna-XM_006513170.4;Dbxref=GeneID:12817,GenBank:XP_006513233.1,MGI:MGI:1277201;Name=XP_006513233.1;gbkey=CDS;gene=Col13a1;product=collagen alpha-1(XIII) chain isoform X20;protein_id=XP_006513233.1;extra_copy_number=0
CM058250.1	Liftoff	CDS	68719972	68720013	.	-	.	ID=cds-XP_006513233.1;Parent=rna-XM_006513170.4;Dbxref=GeneID:12817,GenBank:XP_006513233.1,MGI:MGI:1277201;Name=XP_006513233.1;gbkey=CDS;gene=Col13a1;product=collagen alpha-1(XIII) chain isoform X20;protein_id=XP_006513233.1;extra_copy_number=0
CM058250.1	Liftoff	CDS	68722824	68722868	.	-	.	ID=cds-XP_006513233.1;Parent=rna-XM_006513170.4;Dbxref=GeneID:12817,GenBank:XP_006513233.1,MGI:MGI:1277201;Name=XP_006513233.1;gbkey=CDS;gene=Col13a1;product=collagen alpha-1(XIII) chain isoform X20;protein_id=XP_006513233.1;extra_copy_number=0
CM058250.1	Liftoff	CDS	68725013	68725156	.	-	.	ID=cds-XP_006513233.1;Parent=rna-XM_006513170.4;Dbxref=GeneID:12817,GenBank:XP_006513233.1,MGI:MGI:1277201;Name=XP_006513233.1;gbkey=CDS;gene=Col13a1;product=collagen alpha-1(XIII) chain isoform X20;protein_id=XP_006513233.1;extra_copy_number=0
CM058250.1	Liftoff	CDS	68725429	68725473	.	-	.	ID=cds-XP_006513233.1;Parent=rna-XM_006513170.4;Dbxref=GeneID:12817,GenBank:XP_006513233.1,MGI:MGI:1277201;Name=XP_006513233.1;gbkey=CDS;gene=Col13a1;product=collagen alpha-1(XIII) chain isoform X20;protein_id=XP_006513233.1;extra_copy_number=0
CM058250.1	Liftoff	CDS	68726326	68726388	.	-	.	ID=cds-XP_006513233.1;Parent=rna-XM_006513170.4;Dbxref=GeneID:12817,GenBank:XP_006513233.1,MGI:MGI:1277201;Name=XP_006513233.1;gbkey=CDS;gene=Col13a1;product=collagen alpha-1(XIII) chain isoform X20;protein_id=XP_006513233.1;extra_copy_number=0
CM058250.1	Liftoff	CDS	68728776	68728799	.	-	.	ID=cds-XP_006513233.1;Parent=rna-XM_006513170.4;Dbxref=GeneID:12817,GenBank:XP_006513233.1,MGI:MGI:1277201;Name=XP_006513233.1;gbkey=CDS;gene=Col13a1;product=collagen alpha-1(XIII) chain isoform X20;protein_id=XP_006513233.1;extra_copy_number=0
CM058250.1	Liftoff	CDS	68729837	68729905	.	-	.	ID=cds-XP_006513233.1;Parent=rna-XM_006513170.4;Dbxref=GeneID:12817,GenBank:XP_006513233.1,MGI:MGI:1277201;Name=XP_006513233.1;gbkey=CDS;gene=Col13a1;product=collagen alpha-1(XIII) chain isoform X20;protein_id=XP_006513233.1;extra_copy_number=0
CM058250.1	Liftoff	CDS	68730216	68730260	.	-	.	ID=cds-XP_006513233.1;Parent=rna-XM_006513170.4;Dbxref=GeneID:12817,GenBank:XP_006513233.1,MGI:MGI:1277201;Name=XP_006513233.1;gbkey=CDS;gene=Col13a1;product=collagen alpha-1(XIII) chain isoform X20;protein_id=XP_006513233.1;extra_copy_number=0
CM058250.1	Liftoff	CDS	68731909	68731962	.	-	.	ID=cds-XP_006513233.1;Parent=rna-XM_006513170.4;Dbxref=GeneID:12817,GenBank:XP_006513233.1,MGI:MGI:1277201;Name=XP_006513233.1;gbkey=CDS;gene=Col13a1;product=collagen alpha-1(XIII) chain isoform X20;protein_id=XP_006513233.1;extra_copy_number=0
CM058250.1	Liftoff	CDS	68732546	68732632	.	-	.	ID=cds-XP_006513233.1;Parent=rna-XM_006513170.4;Dbxref=GeneID:12817,GenBank:XP_006513233.1,MGI:MGI:1277201;Name=XP_006513233.1;gbkey=CDS;gene=Col13a1;product=collagen alpha-1(XIII) chain isoform X20;protein_id=XP_006513233.1;extra_copy_number=0
CM058250.1	Liftoff	CDS	68733673	68733717	.	-	.	ID=cds-XP_006513233.1;Parent=rna-XM_006513170.4;Dbxref=GeneID:12817,GenBank:XP_006513233.1,MGI:MGI:1277201;Name=XP_006513233.1;gbkey=CDS;gene=Col13a1;product=collagen alpha-1(XIII) chain isoform X20;protein_id=XP_006513233.1;extra_copy_number=0
CM058250.1	Liftoff	CDS	68736377	68736403	.	-	.	ID=cds-XP_006513233.1;Parent=rna-XM_006513170.4;Dbxref=GeneID:12817,GenBank:XP_006513233.1,MGI:MGI:1277201;Name=XP_006513233.1;gbkey=CDS;gene=Col13a1;product=collagen alpha-1(XIII) chain isoform X20;protein_id=XP_006513233.1;extra_copy_number=0
CM058250.1	Liftoff	CDS	68737121	68737153	.	-	.	ID=cds-XP_006513233.1;Parent=rna-XM_006513170.4;Dbxref=GeneID:12817,GenBank:XP_006513233.1,MGI:MGI:1277201;Name=XP_006513233.1;gbkey=CDS;gene=Col13a1;product=collagen alpha-1(XIII) chain isoform X20;protein_id=XP_006513233.1;extra_copy_number=0
CM058250.1	Liftoff	CDS	68738651	68738695	.	-	.	ID=cds-XP_006513233.1;Parent=rna-XM_006513170.4;Dbxref=GeneID:12817,GenBank:XP_006513233.1,MGI:MGI:1277201;Name=XP_006513233.1;gbkey=CDS;gene=Col13a1;product=collagen alpha-1(XIII) chain isoform X20;protein_id=XP_006513233.1;extra_copy_number=0
CM058250.1	Liftoff	CDS	68747059	68747094	.	-	.	ID=cds-XP_006513233.1;Parent=rna-XM_006513170.4;Dbxref=GeneID:12817,GenBank:XP_006513233.1,MGI:MGI:1277201;Name=XP_006513233.1;gbkey=CDS;gene=Col13a1;product=collagen alpha-1(XIII) chain isoform X20;protein_id=XP_006513233.1;extra_copy_number=0
CM058250.1	Liftoff	CDS	68748071	68748097	.	-	.	ID=cds-XP_006513233.1;Parent=rna-XM_006513170.4;Dbxref=GeneID:12817,GenBank:XP_006513233.1,MGI:MGI:1277201;Name=XP_006513233.1;gbkey=CDS;gene=Col13a1;product=collagen alpha-1(XIII) chain isoform X20;protein_id=XP_006513233.1;extra_copy_number=0
CM058250.1	Liftoff	CDS	68749632	68749739	.	-	.	ID=cds-XP_006513233.1;Parent=rna-XM_006513170.4;Dbxref=GeneID:12817,GenBank:XP_006513233.1,MGI:MGI:1277201;Name=XP_006513233.1;gbkey=CDS;gene=Col13a1;product=collagen alpha-1(XIII) chain isoform X20;protein_id=XP_006513233.1;extra_copy_number=0
CM058250.1	Liftoff	CDS	68753591	68753647	.	-	.	ID=cds-XP_006513233.1;Parent=rna-XM_006513170.4;Dbxref=GeneID:12817,GenBank:XP_006513233.1,MGI:MGI:1277201;Name=XP_006513233.1;gbkey=CDS;gene=Col13a1;product=collagen alpha-1(XIII) chain isoform X20;protein_id=XP_006513233.1;extra_copy_number=0
CM058250.1	Liftoff	CDS	68755341	68755367	.	-	.	ID=cds-XP_006513233.1;Parent=rna-XM_006513170.4;Dbxref=GeneID:12817,GenBank:XP_006513233.1,MGI:MGI:1277201;Name=XP_006513233.1;gbkey=CDS;gene=Col13a1;product=collagen alpha-1(XIII) chain isoform X20;protein_id=XP_006513233.1;extra_copy_number=0
CM058250.1	Liftoff	CDS	68756300	68756326	.	-	.	ID=cds-XP_006513233.1;Parent=rna-XM_006513170.4;Dbxref=GeneID:12817,GenBank:XP_006513233.1,MGI:MGI:1277201;Name=XP_006513233.1;gbkey=CDS;gene=Col13a1;product=collagen alpha-1(XIII) chain isoform X20;protein_id=XP_006513233.1;extra_copy_number=0
CM058250.1	Liftoff	CDS	68756419	68756445	.	-	.	ID=cds-XP_006513233.1;Parent=rna-XM_006513170.4;Dbxref=GeneID:12817,GenBank:XP_006513233.1,MGI:MGI:1277201;Name=XP_006513233.1;gbkey=CDS;gene=Col13a1;product=collagen alpha-1(XIII) chain isoform X20;protein_id=XP_006513233.1;extra_copy_number=0
CM058250.1	Liftoff	CDS	68757719	68757745	.	-	.	ID=cds-XP_006513233.1;Parent=rna-XM_006513170.4;Dbxref=GeneID:12817,GenBank:XP_006513233.1,MGI:MGI:1277201;Name=XP_006513233.1;gbkey=CDS;gene=Col13a1;product=collagen alpha-1(XIII) chain isoform X20;protein_id=XP_006513233.1;extra_copy_number=0
CM058250.1	Liftoff	CDS	68758731	68758757	.	-	.	ID=cds-XP_006513233.1;Parent=rna-XM_006513170.4;Dbxref=GeneID:12817,GenBank:XP_006513233.1,MGI:MGI:1277201;Name=XP_006513233.1;gbkey=CDS;gene=Col13a1;product=collagen alpha-1(XIII) chain isoform X20;protein_id=XP_006513233.1;extra_copy_number=0
CM058250.1	Liftoff	CDS	68759524	68759559	.	-	.	ID=cds-XP_006513233.1;Parent=rna-XM_006513170.4;Dbxref=GeneID:12817,GenBank:XP_006513233.1,MGI:MGI:1277201;Name=XP_006513233.1;gbkey=CDS;gene=Col13a1;product=collagen alpha-1(XIII) chain isoform X20;protein_id=XP_006513233.1;extra_copy_number=0
CM058250.1	Liftoff	CDS	68765476	68765526	.	-	.	ID=cds-XP_006513233.1;Parent=rna-XM_006513170.4;Dbxref=GeneID:12817,GenBank:XP_006513233.1,MGI:MGI:1277201;Name=XP_006513233.1;gbkey=CDS;gene=Col13a1;product=collagen alpha-1(XIII) chain isoform X20;protein_id=XP_006513233.1;extra_copy_number=0
CM058250.1	Liftoff	CDS	68771068	68771103	.	-	.	ID=cds-XP_006513233.1;Parent=rna-XM_006513170.4;Dbxref=GeneID:12817,GenBank:XP_006513233.1,MGI:MGI:1277201;Name=XP_006513233.1;gbkey=CDS;gene=Col13a1;product=collagen alpha-1(XIII) chain isoform X20;protein_id=XP_006513233.1;extra_copy_number=0
CM058250.1	Liftoff	CDS	68774094	68774120	.	-	.	ID=cds-XP_006513233.1;Parent=rna-XM_006513170.4;Dbxref=GeneID:12817,GenBank:XP_006513233.1,MGI:MGI:1277201;Name=XP_006513233.1;gbkey=CDS;gene=Col13a1;product=collagen alpha-1(XIII) chain isoform X20;protein_id=XP_006513233.1;extra_copy_number=0
CM058250.1	Liftoff	CDS	68782476	68782483	.	-	.	ID=cds-XP_006513233.1;Parent=rna-XM_006513170.4;Dbxref=GeneID:12817,GenBank:XP_006513233.1,MGI:MGI:1277201;Name=XP_006513233.1;gbkey=CDS;gene=Col13a1;product=collagen alpha-1(XIII) chain isoform X20;protein_id=XP_006513233.1;extra_copy_number=0
CM058250.1	Liftoff	CDS	68823675	68823744	.	-	.	ID=cds-XP_006513233.1;Parent=rna-XM_006513170.4;Dbxref=GeneID:12817,GenBank:XP_006513233.1,MGI:MGI:1277201;Name=XP_006513233.1;gbkey=CDS;gene=Col13a1;product=collagen alpha-1(XIII) chain isoform X20;protein_id=XP_006513233.1;extra_copy_number=0
CM058250.1	Liftoff	CDS	68840725	68841012	.	-	.	ID=cds-XP_006513233.1;Parent=rna-XM_006513170.4;Dbxref=GeneID:12817,GenBank:XP_006513233.1,MGI:MGI:1277201;Name=XP_006513233.1;gbkey=CDS;gene=Col13a1;product=collagen alpha-1(XIII) chain isoform X20;protein_id=XP_006513233.1;extra_copy_number=0
CM058250.1	Liftoff	mRNA	68700617	68841581	.	-	.	ID=rna-XM_006513171.5;Parent=gene-Col13a1;Dbxref=GeneID:12817,GenBank:XM_006513171.5,MGI:MGI:1277201;Name=XM_006513171.5;gbkey=mRNA;gene=Col13a1;model_evidence=Supporting evidence includes similarity to: 19 ESTs%2C 1 Protein%2C 3 long SRA reads%2C and 100%25 coverage of the annotated genomic feature by RNAseq alignments%2C including 8 samples with support for all annotated introns;product=collagen%2C type XIII%2C alpha 1%2C transcript variant X21;transcript_id=XM_006513171.5;matches_ref_protein=True;valid_ORF=True;extra_copy_number=0
CM058250.1	Liftoff	exon	68700617	68701090	.	-	.	ID=exon-XM_006513171.5-38;Parent=rna-XM_006513171.5;Dbxref=GeneID:12817,GenBank:XM_006513171.5,MGI:MGI:1277201;gbkey=mRNA;gene=Col13a1;product=collagen%2C type XIII%2C alpha 1%2C transcript variant X21;transcript_id=XM_006513171.5;extra_copy_number=0
CM058250.1	Liftoff	exon	68702460	68702498	.	-	.	ID=exon-XM_006513171.5-37;Parent=rna-XM_006513171.5;Dbxref=GeneID:12817,GenBank:XM_006513171.5,MGI:MGI:1277201;gbkey=mRNA;gene=Col13a1;product=collagen%2C type XIII%2C alpha 1%2C transcript variant X21;transcript_id=XM_006513171.5;extra_copy_number=0
CM058250.1	Liftoff	exon	68705950	68706036	.	-	.	ID=exon-XM_006513171.5-36;Parent=rna-XM_006513171.5;Dbxref=GeneID:12817,GenBank:XM_006513171.5,MGI:MGI:1277201;gbkey=mRNA;gene=Col13a1;product=collagen%2C type XIII%2C alpha 1%2C transcript variant X21;transcript_id=XM_006513171.5;extra_copy_number=0
CM058250.1	Liftoff	exon	68711558	68711593	.	-	.	ID=exon-XM_006513171.5-35;Parent=rna-XM_006513171.5;Dbxref=GeneID:12817,GenBank:XM_006513171.5,MGI:MGI:1277201;gbkey=mRNA;gene=Col13a1;product=collagen%2C type XIII%2C alpha 1%2C transcript variant X21;transcript_id=XM_006513171.5;extra_copy_number=0
CM058250.1	Liftoff	exon	68712539	68712592	.	-	.	ID=exon-XM_006513171.5-34;Parent=rna-XM_006513171.5;Dbxref=GeneID:12817,GenBank:XM_006513171.5,MGI:MGI:1277201;gbkey=mRNA;gene=Col13a1;product=collagen%2C type XIII%2C alpha 1%2C transcript variant X21;transcript_id=XM_006513171.5;extra_copy_number=0
CM058250.1	Liftoff	exon	68713494	68713547	.	-	.	ID=exon-XM_006513171.5-33;Parent=rna-XM_006513171.5;Dbxref=GeneID:12817,GenBank:XM_006513171.5,MGI:MGI:1277201;gbkey=mRNA;gene=Col13a1;product=collagen%2C type XIII%2C alpha 1%2C transcript variant X21;transcript_id=XM_006513171.5;extra_copy_number=0
CM058250.1	Liftoff	exon	68718722	68718802	.	-	.	ID=exon-XM_006513171.5-32;Parent=rna-XM_006513171.5;Dbxref=GeneID:12817,GenBank:XM_006513171.5,MGI:MGI:1277201;gbkey=mRNA;gene=Col13a1;product=collagen%2C type XIII%2C alpha 1%2C transcript variant X21;transcript_id=XM_006513171.5;extra_copy_number=0
CM058250.1	Liftoff	exon	68719166	68719192	.	-	.	ID=exon-XM_006513171.5-31;Parent=rna-XM_006513171.5;Dbxref=GeneID:12817,GenBank:XM_006513171.5,MGI:MGI:1277201;gbkey=mRNA;gene=Col13a1;product=collagen%2C type XIII%2C alpha 1%2C transcript variant X21;transcript_id=XM_006513171.5;extra_copy_number=0
CM058250.1	Liftoff	exon	68719972	68720013	.	-	.	ID=exon-XM_006513171.5-30;Parent=rna-XM_006513171.5;Dbxref=GeneID:12817,GenBank:XM_006513171.5,MGI:MGI:1277201;gbkey=mRNA;gene=Col13a1;product=collagen%2C type XIII%2C alpha 1%2C transcript variant X21;transcript_id=XM_006513171.5;extra_copy_number=0
CM058250.1	Liftoff	exon	68722824	68722868	.	-	.	ID=exon-XM_006513171.5-29;Parent=rna-XM_006513171.5;Dbxref=GeneID:12817,GenBank:XM_006513171.5,MGI:MGI:1277201;gbkey=mRNA;gene=Col13a1;product=collagen%2C type XIII%2C alpha 1%2C transcript variant X21;transcript_id=XM_006513171.5;extra_copy_number=0
CM058250.1	Liftoff	exon	68725013	68725156	.	-	.	ID=exon-XM_006513171.5-28;Parent=rna-XM_006513171.5;Dbxref=GeneID:12817,GenBank:XM_006513171.5,MGI:MGI:1277201;gbkey=mRNA;gene=Col13a1;product=collagen%2C type XIII%2C alpha 1%2C transcript variant X21;transcript_id=XM_006513171.5;extra_copy_number=0
CM058250.1	Liftoff	exon	68725429	68725473	.	-	.	ID=exon-XM_006513171.5-27;Parent=rna-XM_006513171.5;Dbxref=GeneID:12817,GenBank:XM_006513171.5,MGI:MGI:1277201;gbkey=mRNA;gene=Col13a1;product=collagen%2C type XIII%2C alpha 1%2C transcript variant X21;transcript_id=XM_006513171.5;extra_copy_number=0
CM058250.1	Liftoff	exon	68726326	68726388	.	-	.	ID=exon-XM_006513171.5-26;Parent=rna-XM_006513171.5;Dbxref=GeneID:12817,GenBank:XM_006513171.5,MGI:MGI:1277201;gbkey=mRNA;gene=Col13a1;product=collagen%2C type XIII%2C alpha 1%2C transcript variant X21;transcript_id=XM_006513171.5;extra_copy_number=0
CM058250.1	Liftoff	exon	68728776	68728799	.	-	.	ID=exon-XM_006513171.5-25;Parent=rna-XM_006513171.5;Dbxref=GeneID:12817,GenBank:XM_006513171.5,MGI:MGI:1277201;gbkey=mRNA;gene=Col13a1;product=collagen%2C type XIII%2C alpha 1%2C transcript variant X21;transcript_id=XM_006513171.5;extra_copy_number=0
CM058250.1	Liftoff	exon	68729837	68729905	.	-	.	ID=exon-XM_006513171.5-24;Parent=rna-XM_006513171.5;Dbxref=GeneID:12817,GenBank:XM_006513171.5,MGI:MGI:1277201;gbkey=mRNA;gene=Col13a1;product=collagen%2C type XIII%2C alpha 1%2C transcript variant X21;transcript_id=XM_006513171.5;extra_copy_number=0
CM058250.1	Liftoff	exon	68730216	68730260	.	-	.	ID=exon-XM_006513171.5-23;Parent=rna-XM_006513171.5;Dbxref=GeneID:12817,GenBank:XM_006513171.5,MGI:MGI:1277201;gbkey=mRNA;gene=Col13a1;product=collagen%2C type XIII%2C alpha 1%2C transcript variant X21;transcript_id=XM_006513171.5;extra_copy_number=0
CM058250.1	Liftoff	exon	68731909	68731962	.	-	.	ID=exon-XM_006513171.5-22;Parent=rna-XM_006513171.5;Dbxref=GeneID:12817,GenBank:XM_006513171.5,MGI:MGI:1277201;gbkey=mRNA;gene=Col13a1;product=collagen%2C type XIII%2C alpha 1%2C transcript variant X21;transcript_id=XM_006513171.5;extra_copy_number=0
CM058250.1	Liftoff	exon	68732546	68732632	.	-	.	ID=exon-XM_006513171.5-21;Parent=rna-XM_006513171.5;Dbxref=GeneID:12817,GenBank:XM_006513171.5,MGI:MGI:1277201;gbkey=mRNA;gene=Col13a1;product=collagen%2C type XIII%2C alpha 1%2C transcript variant X21;transcript_id=XM_006513171.5;extra_copy_number=0
CM058250.1	Liftoff	exon	68733673	68733717	.	-	.	ID=exon-XM_006513171.5-20;Parent=rna-XM_006513171.5;Dbxref=GeneID:12817,GenBank:XM_006513171.5,MGI:MGI:1277201;gbkey=mRNA;gene=Col13a1;product=collagen%2C type XIII%2C alpha 1%2C transcript variant X21;transcript_id=XM_006513171.5;extra_copy_number=0
CM058250.1	Liftoff	exon	68736377	68736403	.	-	.	ID=exon-XM_006513171.5-19;Parent=rna-XM_006513171.5;Dbxref=GeneID:12817,GenBank:XM_006513171.5,MGI:MGI:1277201;gbkey=mRNA;gene=Col13a1;product=collagen%2C type XIII%2C alpha 1%2C transcript variant X21;transcript_id=XM_006513171.5;extra_copy_number=0
CM058250.1	Liftoff	exon	68737121	68737153	.	-	.	ID=exon-XM_006513171.5-18;Parent=rna-XM_006513171.5;Dbxref=GeneID:12817,GenBank:XM_006513171.5,MGI:MGI:1277201;gbkey=mRNA;gene=Col13a1;product=collagen%2C type XIII%2C alpha 1%2C transcript variant X21;transcript_id=XM_006513171.5;extra_copy_number=0
CM058250.1	Liftoff	exon	68738651	68738695	.	-	.	ID=exon-XM_006513171.5-17;Parent=rna-XM_006513171.5;Dbxref=GeneID:12817,GenBank:XM_006513171.5,MGI:MGI:1277201;gbkey=mRNA;gene=Col13a1;product=collagen%2C type XIII%2C alpha 1%2C transcript variant X21;transcript_id=XM_006513171.5;extra_copy_number=0
CM058250.1	Liftoff	exon	68747059	68747094	.	-	.	ID=exon-XM_006513171.5-16;Parent=rna-XM_006513171.5;Dbxref=GeneID:12817,GenBank:XM_006513171.5,MGI:MGI:1277201;gbkey=mRNA;gene=Col13a1;product=collagen%2C type XIII%2C alpha 1%2C transcript variant X21;transcript_id=XM_006513171.5;extra_copy_number=0
CM058250.1	Liftoff	exon	68748071	68748097	.	-	.	ID=exon-XM_006513171.5-15;Parent=rna-XM_006513171.5;Dbxref=GeneID:12817,GenBank:XM_006513171.5,MGI:MGI:1277201;gbkey=mRNA;gene=Col13a1;product=collagen%2C type XIII%2C alpha 1%2C transcript variant X21;transcript_id=XM_006513171.5;extra_copy_number=0
CM058250.1	Liftoff	exon	68749632	68749739	.	-	.	ID=exon-XM_006513171.5-14;Parent=rna-XM_006513171.5;Dbxref=GeneID:12817,GenBank:XM_006513171.5,MGI:MGI:1277201;gbkey=mRNA;gene=Col13a1;product=collagen%2C type XIII%2C alpha 1%2C transcript variant X21;transcript_id=XM_006513171.5;extra_copy_number=0
CM058250.1	Liftoff	exon	68752462	68752527	.	-	.	ID=exon-XM_006513171.5-13;Parent=rna-XM_006513171.5;Dbxref=GeneID:12817,GenBank:XM_006513171.5,MGI:MGI:1277201;gbkey=mRNA;gene=Col13a1;product=collagen%2C type XIII%2C alpha 1%2C transcript variant X21;transcript_id=XM_006513171.5;extra_copy_number=0
CM058250.1	Liftoff	exon	68755341	68755367	.	-	.	ID=exon-XM_006513171.5-12;Parent=rna-XM_006513171.5;Dbxref=GeneID:12817,GenBank:XM_006513171.5,MGI:MGI:1277201;gbkey=mRNA;gene=Col13a1;product=collagen%2C type XIII%2C alpha 1%2C transcript variant X21;transcript_id=XM_006513171.5;extra_copy_number=0
CM058250.1	Liftoff	exon	68756300	68756326	.	-	.	ID=exon-XM_006513171.5-11;Parent=rna-XM_006513171.5;Dbxref=GeneID:12817,GenBank:XM_006513171.5,MGI:MGI:1277201;gbkey=mRNA;gene=Col13a1;product=collagen%2C type XIII%2C alpha 1%2C transcript variant X21;transcript_id=XM_006513171.5;extra_copy_number=0
CM058250.1	Liftoff	exon	68756419	68756445	.	-	.	ID=exon-XM_006513171.5-10;Parent=rna-XM_006513171.5;Dbxref=GeneID:12817,GenBank:XM_006513171.5,MGI:MGI:1277201;gbkey=mRNA;gene=Col13a1;product=collagen%2C type XIII%2C alpha 1%2C transcript variant X21;transcript_id=XM_006513171.5;extra_copy_number=0
CM058250.1	Liftoff	exon	68757719	68757745	.	-	.	ID=exon-XM_006513171.5-9;Parent=rna-XM_006513171.5;Dbxref=GeneID:12817,GenBank:XM_006513171.5,MGI:MGI:1277201;gbkey=mRNA;gene=Col13a1;product=collagen%2C type XIII%2C alpha 1%2C transcript variant X21;transcript_id=XM_006513171.5;extra_copy_number=0
CM058250.1	Liftoff	exon	68758731	68758757	.	-	.	ID=exon-XM_006513171.5-8;Parent=rna-XM_006513171.5;Dbxref=GeneID:12817,GenBank:XM_006513171.5,MGI:MGI:1277201;gbkey=mRNA;gene=Col13a1;product=collagen%2C type XIII%2C alpha 1%2C transcript variant X21;transcript_id=XM_006513171.5;extra_copy_number=0
CM058250.1	Liftoff	exon	68759524	68759559	.	-	.	ID=exon-XM_006513171.5-7;Parent=rna-XM_006513171.5;Dbxref=GeneID:12817,GenBank:XM_006513171.5,MGI:MGI:1277201;gbkey=mRNA;gene=Col13a1;product=collagen%2C type XIII%2C alpha 1%2C transcript variant X21;transcript_id=XM_006513171.5;extra_copy_number=0
CM058250.1	Liftoff	exon	68765476	68765526	.	-	.	ID=exon-XM_006513171.5-6;Parent=rna-XM_006513171.5;Dbxref=GeneID:12817,GenBank:XM_006513171.5,MGI:MGI:1277201;gbkey=mRNA;gene=Col13a1;product=collagen%2C type XIII%2C alpha 1%2C transcript variant X21;transcript_id=XM_006513171.5;extra_copy_number=0
CM058250.1	Liftoff	exon	68771068	68771103	.	-	.	ID=exon-XM_006513171.5-5;Parent=rna-XM_006513171.5;Dbxref=GeneID:12817,GenBank:XM_006513171.5,MGI:MGI:1277201;gbkey=mRNA;gene=Col13a1;product=collagen%2C type XIII%2C alpha 1%2C transcript variant X21;transcript_id=XM_006513171.5;extra_copy_number=0
CM058250.1	Liftoff	exon	68774094	68774120	.	-	.	ID=exon-XM_006513171.5-4;Parent=rna-XM_006513171.5;Dbxref=GeneID:12817,GenBank:XM_006513171.5,MGI:MGI:1277201;gbkey=mRNA;gene=Col13a1;product=collagen%2C type XIII%2C alpha 1%2C transcript variant X21;transcript_id=XM_006513171.5;extra_copy_number=0
CM058250.1	Liftoff	exon	68782476	68782483	.	-	.	ID=exon-XM_006513171.5-3;Parent=rna-XM_006513171.5;Dbxref=GeneID:12817,GenBank:XM_006513171.5,MGI:MGI:1277201;gbkey=mRNA;gene=Col13a1;product=collagen%2C type XIII%2C alpha 1%2C transcript variant X21;transcript_id=XM_006513171.5;extra_copy_number=0
CM058250.1	Liftoff	exon	68823675	68823744	.	-	.	ID=exon-XM_006513171.5-2;Parent=rna-XM_006513171.5;Dbxref=GeneID:12817,GenBank:XM_006513171.5,MGI:MGI:1277201;gbkey=mRNA;gene=Col13a1;product=collagen%2C type XIII%2C alpha 1%2C transcript variant X21;transcript_id=XM_006513171.5;extra_copy_number=0
CM058250.1	Liftoff	exon	68840725	68841581	.	-	.	ID=exon-XM_006513171.5-1;Parent=rna-XM_006513171.5;Dbxref=GeneID:12817,GenBank:XM_006513171.5,MGI:MGI:1277201;gbkey=mRNA;gene=Col13a1;product=collagen%2C type XIII%2C alpha 1%2C transcript variant X21;transcript_id=XM_006513171.5;extra_copy_number=0
CM058250.1	Liftoff	CDS	68701088	68701090	.	-	.	ID=cds-XP_006513234.1;Parent=rna-XM_006513171.5;Dbxref=GeneID:12817,GenBank:XP_006513234.1,MGI:MGI:1277201;Name=XP_006513234.1;gbkey=CDS;gene=Col13a1;product=collagen alpha-1(XIII) chain isoform X21;protein_id=XP_006513234.1;extra_copy_number=0
CM058250.1	Liftoff	CDS	68702460	68702498	.	-	.	ID=cds-XP_006513234.1;Parent=rna-XM_006513171.5;Dbxref=GeneID:12817,GenBank:XP_006513234.1,MGI:MGI:1277201;Name=XP_006513234.1;gbkey=CDS;gene=Col13a1;product=collagen alpha-1(XIII) chain isoform X21;protein_id=XP_006513234.1;extra_copy_number=0
CM058250.1	Liftoff	CDS	68705950	68706036	.	-	.	ID=cds-XP_006513234.1;Parent=rna-XM_006513171.5;Dbxref=GeneID:12817,GenBank:XP_006513234.1,MGI:MGI:1277201;Name=XP_006513234.1;gbkey=CDS;gene=Col13a1;product=collagen alpha-1(XIII) chain isoform X21;protein_id=XP_006513234.1;extra_copy_number=0
CM058250.1	Liftoff	CDS	68711558	68711593	.	-	.	ID=cds-XP_006513234.1;Parent=rna-XM_006513171.5;Dbxref=GeneID:12817,GenBank:XP_006513234.1,MGI:MGI:1277201;Name=XP_006513234.1;gbkey=CDS;gene=Col13a1;product=collagen alpha-1(XIII) chain isoform X21;protein_id=XP_006513234.1;extra_copy_number=0
CM058250.1	Liftoff	CDS	68712539	68712592	.	-	.	ID=cds-XP_006513234.1;Parent=rna-XM_006513171.5;Dbxref=GeneID:12817,GenBank:XP_006513234.1,MGI:MGI:1277201;Name=XP_006513234.1;gbkey=CDS;gene=Col13a1;product=collagen alpha-1(XIII) chain isoform X21;protein_id=XP_006513234.1;extra_copy_number=0
CM058250.1	Liftoff	CDS	68713494	68713547	.	-	.	ID=cds-XP_006513234.1;Parent=rna-XM_006513171.5;Dbxref=GeneID:12817,GenBank:XP_006513234.1,MGI:MGI:1277201;Name=XP_006513234.1;gbkey=CDS;gene=Col13a1;product=collagen alpha-1(XIII) chain isoform X21;protein_id=XP_006513234.1;extra_copy_number=0
CM058250.1	Liftoff	CDS	68718722	68718802	.	-	.	ID=cds-XP_006513234.1;Parent=rna-XM_006513171.5;Dbxref=GeneID:12817,GenBank:XP_006513234.1,MGI:MGI:1277201;Name=XP_006513234.1;gbkey=CDS;gene=Col13a1;product=collagen alpha-1(XIII) chain isoform X21;protein_id=XP_006513234.1;extra_copy_number=0
CM058250.1	Liftoff	CDS	68719166	68719192	.	-	.	ID=cds-XP_006513234.1;Parent=rna-XM_006513171.5;Dbxref=GeneID:12817,GenBank:XP_006513234.1,MGI:MGI:1277201;Name=XP_006513234.1;gbkey=CDS;gene=Col13a1;product=collagen alpha-1(XIII) chain isoform X21;protein_id=XP_006513234.1;extra_copy_number=0
CM058250.1	Liftoff	CDS	68719972	68720013	.	-	.	ID=cds-XP_006513234.1;Parent=rna-XM_006513171.5;Dbxref=GeneID:12817,GenBank:XP_006513234.1,MGI:MGI:1277201;Name=XP_006513234.1;gbkey=CDS;gene=Col13a1;product=collagen alpha-1(XIII) chain isoform X21;protein_id=XP_006513234.1;extra_copy_number=0
CM058250.1	Liftoff	CDS	68722824	68722868	.	-	.	ID=cds-XP_006513234.1;Parent=rna-XM_006513171.5;Dbxref=GeneID:12817,GenBank:XP_006513234.1,MGI:MGI:1277201;Name=XP_006513234.1;gbkey=CDS;gene=Col13a1;product=collagen alpha-1(XIII) chain isoform X21;protein_id=XP_006513234.1;extra_copy_number=0
CM058250.1	Liftoff	CDS	68725013	68725156	.	-	.	ID=cds-XP_006513234.1;Parent=rna-XM_006513171.5;Dbxref=GeneID:12817,GenBank:XP_006513234.1,MGI:MGI:1277201;Name=XP_006513234.1;gbkey=CDS;gene=Col13a1;product=collagen alpha-1(XIII) chain isoform X21;protein_id=XP_006513234.1;extra_copy_number=0
CM058250.1	Liftoff	CDS	68725429	68725473	.	-	.	ID=cds-XP_006513234.1;Parent=rna-XM_006513171.5;Dbxref=GeneID:12817,GenBank:XP_006513234.1,MGI:MGI:1277201;Name=XP_006513234.1;gbkey=CDS;gene=Col13a1;product=collagen alpha-1(XIII) chain isoform X21;protein_id=XP_006513234.1;extra_copy_number=0
CM058250.1	Liftoff	CDS	68726326	68726388	.	-	.	ID=cds-XP_006513234.1;Parent=rna-XM_006513171.5;Dbxref=GeneID:12817,GenBank:XP_006513234.1,MGI:MGI:1277201;Name=XP_006513234.1;gbkey=CDS;gene=Col13a1;product=collagen alpha-1(XIII) chain isoform X21;protein_id=XP_006513234.1;extra_copy_number=0
CM058250.1	Liftoff	CDS	68728776	68728799	.	-	.	ID=cds-XP_006513234.1;Parent=rna-XM_006513171.5;Dbxref=GeneID:12817,GenBank:XP_006513234.1,MGI:MGI:1277201;Name=XP_006513234.1;gbkey=CDS;gene=Col13a1;product=collagen alpha-1(XIII) chain isoform X21;protein_id=XP_006513234.1;extra_copy_number=0
CM058250.1	Liftoff	CDS	68729837	68729905	.	-	.	ID=cds-XP_006513234.1;Parent=rna-XM_006513171.5;Dbxref=GeneID:12817,GenBank:XP_006513234.1,MGI:MGI:1277201;Name=XP_006513234.1;gbkey=CDS;gene=Col13a1;product=collagen alpha-1(XIII) chain isoform X21;protein_id=XP_006513234.1;extra_copy_number=0
CM058250.1	Liftoff	CDS	68730216	68730260	.	-	.	ID=cds-XP_006513234.1;Parent=rna-XM_006513171.5;Dbxref=GeneID:12817,GenBank:XP_006513234.1,MGI:MGI:1277201;Name=XP_006513234.1;gbkey=CDS;gene=Col13a1;product=collagen alpha-1(XIII) chain isoform X21;protein_id=XP_006513234.1;extra_copy_number=0
CM058250.1	Liftoff	CDS	68731909	68731962	.	-	.	ID=cds-XP_006513234.1;Parent=rna-XM_006513171.5;Dbxref=GeneID:12817,GenBank:XP_006513234.1,MGI:MGI:1277201;Name=XP_006513234.1;gbkey=CDS;gene=Col13a1;product=collagen alpha-1(XIII) chain isoform X21;protein_id=XP_006513234.1;extra_copy_number=0
CM058250.1	Liftoff	CDS	68732546	68732632	.	-	.	ID=cds-XP_006513234.1;Parent=rna-XM_006513171.5;Dbxref=GeneID:12817,GenBank:XP_006513234.1,MGI:MGI:1277201;Name=XP_006513234.1;gbkey=CDS;gene=Col13a1;product=collagen alpha-1(XIII) chain isoform X21;protein_id=XP_006513234.1;extra_copy_number=0
CM058250.1	Liftoff	CDS	68733673	68733717	.	-	.	ID=cds-XP_006513234.1;Parent=rna-XM_006513171.5;Dbxref=GeneID:12817,GenBank:XP_006513234.1,MGI:MGI:1277201;Name=XP_006513234.1;gbkey=CDS;gene=Col13a1;product=collagen alpha-1(XIII) chain isoform X21;protein_id=XP_006513234.1;extra_copy_number=0
CM058250.1	Liftoff	CDS	68736377	68736403	.	-	.	ID=cds-XP_006513234.1;Parent=rna-XM_006513171.5;Dbxref=GeneID:12817,GenBank:XP_006513234.1,MGI:MGI:1277201;Name=XP_006513234.1;gbkey=CDS;gene=Col13a1;product=collagen alpha-1(XIII) chain isoform X21;protein_id=XP_006513234.1;extra_copy_number=0
CM058250.1	Liftoff	CDS	68737121	68737153	.	-	.	ID=cds-XP_006513234.1;Parent=rna-XM_006513171.5;Dbxref=GeneID:12817,GenBank:XP_006513234.1,MGI:MGI:1277201;Name=XP_006513234.1;gbkey=CDS;gene=Col13a1;product=collagen alpha-1(XIII) chain isoform X21;protein_id=XP_006513234.1;extra_copy_number=0
CM058250.1	Liftoff	CDS	68738651	68738695	.	-	.	ID=cds-XP_006513234.1;Parent=rna-XM_006513171.5;Dbxref=GeneID:12817,GenBank:XP_006513234.1,MGI:MGI:1277201;Name=XP_006513234.1;gbkey=CDS;gene=Col13a1;product=collagen alpha-1(XIII) chain isoform X21;protein_id=XP_006513234.1;extra_copy_number=0
CM058250.1	Liftoff	CDS	68747059	68747094	.	-	.	ID=cds-XP_006513234.1;Parent=rna-XM_006513171.5;Dbxref=GeneID:12817,GenBank:XP_006513234.1,MGI:MGI:1277201;Name=XP_006513234.1;gbkey=CDS;gene=Col13a1;product=collagen alpha-1(XIII) chain isoform X21;protein_id=XP_006513234.1;extra_copy_number=0
CM058250.1	Liftoff	CDS	68748071	68748097	.	-	.	ID=cds-XP_006513234.1;Parent=rna-XM_006513171.5;Dbxref=GeneID:12817,GenBank:XP_006513234.1,MGI:MGI:1277201;Name=XP_006513234.1;gbkey=CDS;gene=Col13a1;product=collagen alpha-1(XIII) chain isoform X21;protein_id=XP_006513234.1;extra_copy_number=0
CM058250.1	Liftoff	CDS	68749632	68749739	.	-	.	ID=cds-XP_006513234.1;Parent=rna-XM_006513171.5;Dbxref=GeneID:12817,GenBank:XP_006513234.1,MGI:MGI:1277201;Name=XP_006513234.1;gbkey=CDS;gene=Col13a1;product=collagen alpha-1(XIII) chain isoform X21;protein_id=XP_006513234.1;extra_copy_number=0
CM058250.1	Liftoff	CDS	68752462	68752527	.	-	.	ID=cds-XP_006513234.1;Parent=rna-XM_006513171.5;Dbxref=GeneID:12817,GenBank:XP_006513234.1,MGI:MGI:1277201;Name=XP_006513234.1;gbkey=CDS;gene=Col13a1;product=collagen alpha-1(XIII) chain isoform X21;protein_id=XP_006513234.1;extra_copy_number=0
CM058250.1	Liftoff	CDS	68755341	68755367	.	-	.	ID=cds-XP_006513234.1;Parent=rna-XM_006513171.5;Dbxref=GeneID:12817,GenBank:XP_006513234.1,MGI:MGI:1277201;Name=XP_006513234.1;gbkey=CDS;gene=Col13a1;product=collagen alpha-1(XIII) chain isoform X21;protein_id=XP_006513234.1;extra_copy_number=0
CM058250.1	Liftoff	CDS	68756300	68756326	.	-	.	ID=cds-XP_006513234.1;Parent=rna-XM_006513171.5;Dbxref=GeneID:12817,GenBank:XP_006513234.1,MGI:MGI:1277201;Name=XP_006513234.1;gbkey=CDS;gene=Col13a1;product=collagen alpha-1(XIII) chain isoform X21;protein_id=XP_006513234.1;extra_copy_number=0
CM058250.1	Liftoff	CDS	68756419	68756445	.	-	.	ID=cds-XP_006513234.1;Parent=rna-XM_006513171.5;Dbxref=GeneID:12817,GenBank:XP_006513234.1,MGI:MGI:1277201;Name=XP_006513234.1;gbkey=CDS;gene=Col13a1;product=collagen alpha-1(XIII) chain isoform X21;protein_id=XP_006513234.1;extra_copy_number=0
CM058250.1	Liftoff	CDS	68757719	68757745	.	-	.	ID=cds-XP_006513234.1;Parent=rna-XM_006513171.5;Dbxref=GeneID:12817,GenBank:XP_006513234.1,MGI:MGI:1277201;Name=XP_006513234.1;gbkey=CDS;gene=Col13a1;product=collagen alpha-1(XIII) chain isoform X21;protein_id=XP_006513234.1;extra_copy_number=0
CM058250.1	Liftoff	CDS	68758731	68758757	.	-	.	ID=cds-XP_006513234.1;Parent=rna-XM_006513171.5;Dbxref=GeneID:12817,GenBank:XP_006513234.1,MGI:MGI:1277201;Name=XP_006513234.1;gbkey=CDS;gene=Col13a1;product=collagen alpha-1(XIII) chain isoform X21;protein_id=XP_006513234.1;extra_copy_number=0
CM058250.1	Liftoff	CDS	68759524	68759559	.	-	.	ID=cds-XP_006513234.1;Parent=rna-XM_006513171.5;Dbxref=GeneID:12817,GenBank:XP_006513234.1,MGI:MGI:1277201;Name=XP_006513234.1;gbkey=CDS;gene=Col13a1;product=collagen alpha-1(XIII) chain isoform X21;protein_id=XP_006513234.1;extra_copy_number=0
CM058250.1	Liftoff	CDS	68765476	68765526	.	-	.	ID=cds-XP_006513234.1;Parent=rna-XM_006513171.5;Dbxref=GeneID:12817,GenBank:XP_006513234.1,MGI:MGI:1277201;Name=XP_006513234.1;gbkey=CDS;gene=Col13a1;product=collagen alpha-1(XIII) chain isoform X21;protein_id=XP_006513234.1;extra_copy_number=0
CM058250.1	Liftoff	CDS	68771068	68771103	.	-	.	ID=cds-XP_006513234.1;Parent=rna-XM_006513171.5;Dbxref=GeneID:12817,GenBank:XP_006513234.1,MGI:MGI:1277201;Name=XP_006513234.1;gbkey=CDS;gene=Col13a1;product=collagen alpha-1(XIII) chain isoform X21;protein_id=XP_006513234.1;extra_copy_number=0
CM058250.1	Liftoff	CDS	68774094	68774120	.	-	.	ID=cds-XP_006513234.1;Parent=rna-XM_006513171.5;Dbxref=GeneID:12817,GenBank:XP_006513234.1,MGI:MGI:1277201;Name=XP_006513234.1;gbkey=CDS;gene=Col13a1;product=collagen alpha-1(XIII) chain isoform X21;protein_id=XP_006513234.1;extra_copy_number=0
CM058250.1	Liftoff	CDS	68782476	68782483	.	-	.	ID=cds-XP_006513234.1;Parent=rna-XM_006513171.5;Dbxref=GeneID:12817,GenBank:XP_006513234.1,MGI:MGI:1277201;Name=XP_006513234.1;gbkey=CDS;gene=Col13a1;product=collagen alpha-1(XIII) chain isoform X21;protein_id=XP_006513234.1;extra_copy_number=0
CM058250.1	Liftoff	CDS	68823675	68823744	.	-	.	ID=cds-XP_006513234.1;Parent=rna-XM_006513171.5;Dbxref=GeneID:12817,GenBank:XP_006513234.1,MGI:MGI:1277201;Name=XP_006513234.1;gbkey=CDS;gene=Col13a1;product=collagen alpha-1(XIII) chain isoform X21;protein_id=XP_006513234.1;extra_copy_number=0
CM058250.1	Liftoff	CDS	68840725	68841012	.	-	.	ID=cds-XP_006513234.1;Parent=rna-XM_006513171.5;Dbxref=GeneID:12817,GenBank:XP_006513234.1,MGI:MGI:1277201;Name=XP_006513234.1;gbkey=CDS;gene=Col13a1;product=collagen alpha-1(XIII) chain isoform X21;protein_id=XP_006513234.1;extra_copy_number=0
CM058250.1	Liftoff	mRNA	68700617	68841581	.	-	.	ID=rna-XM_011243332.3;Parent=gene-Col13a1;Dbxref=GeneID:12817,GenBank:XM_011243332.3,MGI:MGI:1277201;Name=XM_011243332.3;gbkey=mRNA;gene=Col13a1;model_evidence=Supporting evidence includes similarity to: 1 mRNA%2C 19 ESTs%2C 3 long SRA reads%2C and 100%25 coverage of the annotated genomic feature by RNAseq alignments%2C including 8 samples with support for all annotated introns;product=collagen%2C type XIII%2C alpha 1%2C transcript variant X11;transcript_id=XM_011243332.3;matches_ref_protein=True;valid_ORF=True;extra_copy_number=0
CM058250.1	Liftoff	exon	68700617	68701090	.	-	.	ID=exon-XM_011243332.3-41;Parent=rna-XM_011243332.3;Dbxref=GeneID:12817,GenBank:XM_011243332.3,MGI:MGI:1277201;gbkey=mRNA;gene=Col13a1;product=collagen%2C type XIII%2C alpha 1%2C transcript variant X11;transcript_id=XM_011243332.3;extra_copy_number=0
CM058250.1	Liftoff	exon	68702460	68702498	.	-	.	ID=exon-XM_011243332.3-40;Parent=rna-XM_011243332.3;Dbxref=GeneID:12817,GenBank:XM_011243332.3,MGI:MGI:1277201;gbkey=mRNA;gene=Col13a1;product=collagen%2C type XIII%2C alpha 1%2C transcript variant X11;transcript_id=XM_011243332.3;extra_copy_number=0
CM058250.1	Liftoff	exon	68705950	68706036	.	-	.	ID=exon-XM_011243332.3-39;Parent=rna-XM_011243332.3;Dbxref=GeneID:12817,GenBank:XM_011243332.3,MGI:MGI:1277201;gbkey=mRNA;gene=Col13a1;product=collagen%2C type XIII%2C alpha 1%2C transcript variant X11;transcript_id=XM_011243332.3;extra_copy_number=0
CM058250.1	Liftoff	exon	68711558	68711593	.	-	.	ID=exon-XM_011243332.3-38;Parent=rna-XM_011243332.3;Dbxref=GeneID:12817,GenBank:XM_011243332.3,MGI:MGI:1277201;gbkey=mRNA;gene=Col13a1;product=collagen%2C type XIII%2C alpha 1%2C transcript variant X11;transcript_id=XM_011243332.3;extra_copy_number=0
CM058250.1	Liftoff	exon	68712539	68712592	.	-	.	ID=exon-XM_011243332.3-37;Parent=rna-XM_011243332.3;Dbxref=GeneID:12817,GenBank:XM_011243332.3,MGI:MGI:1277201;gbkey=mRNA;gene=Col13a1;product=collagen%2C type XIII%2C alpha 1%2C transcript variant X11;transcript_id=XM_011243332.3;extra_copy_number=0
CM058250.1	Liftoff	exon	68713494	68713547	.	-	.	ID=exon-XM_011243332.3-36;Parent=rna-XM_011243332.3;Dbxref=GeneID:12817,GenBank:XM_011243332.3,MGI:MGI:1277201;gbkey=mRNA;gene=Col13a1;product=collagen%2C type XIII%2C alpha 1%2C transcript variant X11;transcript_id=XM_011243332.3;extra_copy_number=0
CM058250.1	Liftoff	exon	68715739	68715774	.	-	.	ID=exon-XM_011243332.3-35;Parent=rna-XM_011243332.3;Dbxref=GeneID:12817,GenBank:XM_011243332.3,MGI:MGI:1277201;gbkey=mRNA;gene=Col13a1;product=collagen%2C type XIII%2C alpha 1%2C transcript variant X11;transcript_id=XM_011243332.3;extra_copy_number=0
CM058250.1	Liftoff	exon	68718722	68718802	.	-	.	ID=exon-XM_011243332.3-34;Parent=rna-XM_011243332.3;Dbxref=GeneID:12817,GenBank:XM_011243332.3,MGI:MGI:1277201;gbkey=mRNA;gene=Col13a1;product=collagen%2C type XIII%2C alpha 1%2C transcript variant X11;transcript_id=XM_011243332.3;extra_copy_number=0
CM058250.1	Liftoff	exon	68719166	68719192	.	-	.	ID=exon-XM_011243332.3-33;Parent=rna-XM_011243332.3;Dbxref=GeneID:12817,GenBank:XM_011243332.3,MGI:MGI:1277201;gbkey=mRNA;gene=Col13a1;product=collagen%2C type XIII%2C alpha 1%2C transcript variant X11;transcript_id=XM_011243332.3;extra_copy_number=0
CM058250.1	Liftoff	exon	68719972	68720013	.	-	.	ID=exon-XM_011243332.3-32;Parent=rna-XM_011243332.3;Dbxref=GeneID:12817,GenBank:XM_011243332.3,MGI:MGI:1277201;gbkey=mRNA;gene=Col13a1;product=collagen%2C type XIII%2C alpha 1%2C transcript variant X11;transcript_id=XM_011243332.3;extra_copy_number=0
CM058250.1	Liftoff	exon	68722824	68722868	.	-	.	ID=exon-XM_011243332.3-31;Parent=rna-XM_011243332.3;Dbxref=GeneID:12817,GenBank:XM_011243332.3,MGI:MGI:1277201;gbkey=mRNA;gene=Col13a1;product=collagen%2C type XIII%2C alpha 1%2C transcript variant X11;transcript_id=XM_011243332.3;extra_copy_number=0
CM058250.1	Liftoff	exon	68724400	68724498	.	-	.	ID=exon-XM_011243332.3-30;Parent=rna-XM_011243332.3;Dbxref=GeneID:12817,GenBank:XM_011243332.3,MGI:MGI:1277201;gbkey=mRNA;gene=Col13a1;product=collagen%2C type XIII%2C alpha 1%2C transcript variant X11;transcript_id=XM_011243332.3;extra_copy_number=0
CM058250.1	Liftoff	exon	68725013	68725156	.	-	.	ID=exon-XM_011243332.3-29;Parent=rna-XM_011243332.3;Dbxref=GeneID:12817,GenBank:XM_011243332.3,MGI:MGI:1277201;gbkey=mRNA;gene=Col13a1;product=collagen%2C type XIII%2C alpha 1%2C transcript variant X11;transcript_id=XM_011243332.3;extra_copy_number=0
CM058250.1	Liftoff	exon	68725429	68725473	.	-	.	ID=exon-XM_011243332.3-28;Parent=rna-XM_011243332.3;Dbxref=GeneID:12817,GenBank:XM_011243332.3,MGI:MGI:1277201;gbkey=mRNA;gene=Col13a1;product=collagen%2C type XIII%2C alpha 1%2C transcript variant X11;transcript_id=XM_011243332.3;extra_copy_number=0
CM058250.1	Liftoff	exon	68726326	68726388	.	-	.	ID=exon-XM_011243332.3-27;Parent=rna-XM_011243332.3;Dbxref=GeneID:12817,GenBank:XM_011243332.3,MGI:MGI:1277201;gbkey=mRNA;gene=Col13a1;product=collagen%2C type XIII%2C alpha 1%2C transcript variant X11;transcript_id=XM_011243332.3;extra_copy_number=0
CM058250.1	Liftoff	exon	68728776	68728799	.	-	.	ID=exon-XM_011243332.3-26;Parent=rna-XM_011243332.3;Dbxref=GeneID:12817,GenBank:XM_011243332.3,MGI:MGI:1277201;gbkey=mRNA;gene=Col13a1;product=collagen%2C type XIII%2C alpha 1%2C transcript variant X11;transcript_id=XM_011243332.3;extra_copy_number=0
CM058250.1	Liftoff	exon	68729837	68729905	.	-	.	ID=exon-XM_011243332.3-25;Parent=rna-XM_011243332.3;Dbxref=GeneID:12817,GenBank:XM_011243332.3,MGI:MGI:1277201;gbkey=mRNA;gene=Col13a1;product=collagen%2C type XIII%2C alpha 1%2C transcript variant X11;transcript_id=XM_011243332.3;extra_copy_number=0
CM058250.1	Liftoff	exon	68730216	68730260	.	-	.	ID=exon-XM_011243332.3-24;Parent=rna-XM_011243332.3;Dbxref=GeneID:12817,GenBank:XM_011243332.3,MGI:MGI:1277201;gbkey=mRNA;gene=Col13a1;product=collagen%2C type XIII%2C alpha 1%2C transcript variant X11;transcript_id=XM_011243332.3;extra_copy_number=0
CM058250.1	Liftoff	exon	68731909	68731962	.	-	.	ID=exon-XM_011243332.3-23;Parent=rna-XM_011243332.3;Dbxref=GeneID:12817,GenBank:XM_011243332.3,MGI:MGI:1277201;gbkey=mRNA;gene=Col13a1;product=collagen%2C type XIII%2C alpha 1%2C transcript variant X11;transcript_id=XM_011243332.3;extra_copy_number=0
CM058250.1	Liftoff	exon	68732546	68732632	.	-	.	ID=exon-XM_011243332.3-22;Parent=rna-XM_011243332.3;Dbxref=GeneID:12817,GenBank:XM_011243332.3,MGI:MGI:1277201;gbkey=mRNA;gene=Col13a1;product=collagen%2C type XIII%2C alpha 1%2C transcript variant X11;transcript_id=XM_011243332.3;extra_copy_number=0
CM058250.1	Liftoff	exon	68733673	68733717	.	-	.	ID=exon-XM_011243332.3-21;Parent=rna-XM_011243332.3;Dbxref=GeneID:12817,GenBank:XM_011243332.3,MGI:MGI:1277201;gbkey=mRNA;gene=Col13a1;product=collagen%2C type XIII%2C alpha 1%2C transcript variant X11;transcript_id=XM_011243332.3;extra_copy_number=0
CM058250.1	Liftoff	exon	68736377	68736403	.	-	.	ID=exon-XM_011243332.3-20;Parent=rna-XM_011243332.3;Dbxref=GeneID:12817,GenBank:XM_011243332.3,MGI:MGI:1277201;gbkey=mRNA;gene=Col13a1;product=collagen%2C type XIII%2C alpha 1%2C transcript variant X11;transcript_id=XM_011243332.3;extra_copy_number=0
CM058250.1	Liftoff	exon	68737121	68737153	.	-	.	ID=exon-XM_011243332.3-19;Parent=rna-XM_011243332.3;Dbxref=GeneID:12817,GenBank:XM_011243332.3,MGI:MGI:1277201;gbkey=mRNA;gene=Col13a1;product=collagen%2C type XIII%2C alpha 1%2C transcript variant X11;transcript_id=XM_011243332.3;extra_copy_number=0
CM058250.1	Liftoff	exon	68738651	68738695	.	-	.	ID=exon-XM_011243332.3-18;Parent=rna-XM_011243332.3;Dbxref=GeneID:12817,GenBank:XM_011243332.3,MGI:MGI:1277201;gbkey=mRNA;gene=Col13a1;product=collagen%2C type XIII%2C alpha 1%2C transcript variant X11;transcript_id=XM_011243332.3;extra_copy_number=0
CM058250.1	Liftoff	exon	68747059	68747094	.	-	.	ID=exon-XM_011243332.3-17;Parent=rna-XM_011243332.3;Dbxref=GeneID:12817,GenBank:XM_011243332.3,MGI:MGI:1277201;gbkey=mRNA;gene=Col13a1;product=collagen%2C type XIII%2C alpha 1%2C transcript variant X11;transcript_id=XM_011243332.3;extra_copy_number=0
CM058250.1	Liftoff	exon	68748071	68748097	.	-	.	ID=exon-XM_011243332.3-16;Parent=rna-XM_011243332.3;Dbxref=GeneID:12817,GenBank:XM_011243332.3,MGI:MGI:1277201;gbkey=mRNA;gene=Col13a1;product=collagen%2C type XIII%2C alpha 1%2C transcript variant X11;transcript_id=XM_011243332.3;extra_copy_number=0
CM058250.1	Liftoff	exon	68749632	68749739	.	-	.	ID=exon-XM_011243332.3-15;Parent=rna-XM_011243332.3;Dbxref=GeneID:12817,GenBank:XM_011243332.3,MGI:MGI:1277201;gbkey=mRNA;gene=Col13a1;product=collagen%2C type XIII%2C alpha 1%2C transcript variant X11;transcript_id=XM_011243332.3;extra_copy_number=0
CM058250.1	Liftoff	exon	68752462	68752527	.	-	.	ID=exon-XM_011243332.3-14;Parent=rna-XM_011243332.3;Dbxref=GeneID:12817,GenBank:XM_011243332.3,MGI:MGI:1277201;gbkey=mRNA;gene=Col13a1;product=collagen%2C type XIII%2C alpha 1%2C transcript variant X11;transcript_id=XM_011243332.3;extra_copy_number=0
CM058250.1	Liftoff	exon	68755341	68755367	.	-	.	ID=exon-XM_011243332.3-13;Parent=rna-XM_011243332.3;Dbxref=GeneID:12817,GenBank:XM_011243332.3,MGI:MGI:1277201;gbkey=mRNA;gene=Col13a1;product=collagen%2C type XIII%2C alpha 1%2C transcript variant X11;transcript_id=XM_011243332.3;extra_copy_number=0
CM058250.1	Liftoff	exon	68756300	68756326	.	-	.	ID=exon-XM_011243332.3-12;Parent=rna-XM_011243332.3;Dbxref=GeneID:12817,GenBank:XM_011243332.3,MGI:MGI:1277201;gbkey=mRNA;gene=Col13a1;product=collagen%2C type XIII%2C alpha 1%2C transcript variant X11;transcript_id=XM_011243332.3;extra_copy_number=0
CM058250.1	Liftoff	exon	68756419	68756445	.	-	.	ID=exon-XM_011243332.3-11;Parent=rna-XM_011243332.3;Dbxref=GeneID:12817,GenBank:XM_011243332.3,MGI:MGI:1277201;gbkey=mRNA;gene=Col13a1;product=collagen%2C type XIII%2C alpha 1%2C transcript variant X11;transcript_id=XM_011243332.3;extra_copy_number=0
CM058250.1	Liftoff	exon	68757719	68757745	.	-	.	ID=exon-XM_011243332.3-10;Parent=rna-XM_011243332.3;Dbxref=GeneID:12817,GenBank:XM_011243332.3,MGI:MGI:1277201;gbkey=mRNA;gene=Col13a1;product=collagen%2C type XIII%2C alpha 1%2C transcript variant X11;transcript_id=XM_011243332.3;extra_copy_number=0
CM058250.1	Liftoff	exon	68758731	68758757	.	-	.	ID=exon-XM_011243332.3-9;Parent=rna-XM_011243332.3;Dbxref=GeneID:12817,GenBank:XM_011243332.3,MGI:MGI:1277201;gbkey=mRNA;gene=Col13a1;product=collagen%2C type XIII%2C alpha 1%2C transcript variant X11;transcript_id=XM_011243332.3;extra_copy_number=0
CM058250.1	Liftoff	exon	68759524	68759559	.	-	.	ID=exon-XM_011243332.3-8;Parent=rna-XM_011243332.3;Dbxref=GeneID:12817,GenBank:XM_011243332.3,MGI:MGI:1277201;gbkey=mRNA;gene=Col13a1;product=collagen%2C type XIII%2C alpha 1%2C transcript variant X11;transcript_id=XM_011243332.3;extra_copy_number=0
CM058250.1	Liftoff	exon	68765476	68765526	.	-	.	ID=exon-XM_011243332.3-7;Parent=rna-XM_011243332.3;Dbxref=GeneID:12817,GenBank:XM_011243332.3,MGI:MGI:1277201;gbkey=mRNA;gene=Col13a1;product=collagen%2C type XIII%2C alpha 1%2C transcript variant X11;transcript_id=XM_011243332.3;extra_copy_number=0
CM058250.1	Liftoff	exon	68767640	68767666	.	-	.	ID=exon-XM_011243332.3-6;Parent=rna-XM_011243332.3;Dbxref=GeneID:12817,GenBank:XM_011243332.3,MGI:MGI:1277201;gbkey=mRNA;gene=Col13a1;product=collagen%2C type XIII%2C alpha 1%2C transcript variant X11;transcript_id=XM_011243332.3;extra_copy_number=0
CM058250.1	Liftoff	exon	68771068	68771103	.	-	.	ID=exon-XM_011243332.3-5;Parent=rna-XM_011243332.3;Dbxref=GeneID:12817,GenBank:XM_011243332.3,MGI:MGI:1277201;gbkey=mRNA;gene=Col13a1;product=collagen%2C type XIII%2C alpha 1%2C transcript variant X11;transcript_id=XM_011243332.3;extra_copy_number=0
CM058250.1	Liftoff	exon	68774094	68774120	.	-	.	ID=exon-XM_011243332.3-4;Parent=rna-XM_011243332.3;Dbxref=GeneID:12817,GenBank:XM_011243332.3,MGI:MGI:1277201;gbkey=mRNA;gene=Col13a1;product=collagen%2C type XIII%2C alpha 1%2C transcript variant X11;transcript_id=XM_011243332.3;extra_copy_number=0
CM058250.1	Liftoff	exon	68782476	68782483	.	-	.	ID=exon-XM_011243332.3-3;Parent=rna-XM_011243332.3;Dbxref=GeneID:12817,GenBank:XM_011243332.3,MGI:MGI:1277201;gbkey=mRNA;gene=Col13a1;product=collagen%2C type XIII%2C alpha 1%2C transcript variant X11;transcript_id=XM_011243332.3;extra_copy_number=0
CM058250.1	Liftoff	exon	68823675	68823744	.	-	.	ID=exon-XM_011243332.3-2;Parent=rna-XM_011243332.3;Dbxref=GeneID:12817,GenBank:XM_011243332.3,MGI:MGI:1277201;gbkey=mRNA;gene=Col13a1;product=collagen%2C type XIII%2C alpha 1%2C transcript variant X11;transcript_id=XM_011243332.3;extra_copy_number=0
CM058250.1	Liftoff	exon	68840725	68841581	.	-	.	ID=exon-XM_011243332.3-1;Parent=rna-XM_011243332.3;Dbxref=GeneID:12817,GenBank:XM_011243332.3,MGI:MGI:1277201;gbkey=mRNA;gene=Col13a1;product=collagen%2C type XIII%2C alpha 1%2C transcript variant X11;transcript_id=XM_011243332.3;extra_copy_number=0
CM058250.1	Liftoff	CDS	68701088	68701090	.	-	.	ID=cds-XP_011241634.1;Parent=rna-XM_011243332.3;Dbxref=GeneID:12817,GenBank:XP_011241634.1,MGI:MGI:1277201;Name=XP_011241634.1;gbkey=CDS;gene=Col13a1;product=collagen alpha-1(XIII) chain isoform X11;protein_id=XP_011241634.1;extra_copy_number=0
CM058250.1	Liftoff	CDS	68702460	68702498	.	-	.	ID=cds-XP_011241634.1;Parent=rna-XM_011243332.3;Dbxref=GeneID:12817,GenBank:XP_011241634.1,MGI:MGI:1277201;Name=XP_011241634.1;gbkey=CDS;gene=Col13a1;product=collagen alpha-1(XIII) chain isoform X11;protein_id=XP_011241634.1;extra_copy_number=0
CM058250.1	Liftoff	CDS	68705950	68706036	.	-	.	ID=cds-XP_011241634.1;Parent=rna-XM_011243332.3;Dbxref=GeneID:12817,GenBank:XP_011241634.1,MGI:MGI:1277201;Name=XP_011241634.1;gbkey=CDS;gene=Col13a1;product=collagen alpha-1(XIII) chain isoform X11;protein_id=XP_011241634.1;extra_copy_number=0
CM058250.1	Liftoff	CDS	68711558	68711593	.	-	.	ID=cds-XP_011241634.1;Parent=rna-XM_011243332.3;Dbxref=GeneID:12817,GenBank:XP_011241634.1,MGI:MGI:1277201;Name=XP_011241634.1;gbkey=CDS;gene=Col13a1;product=collagen alpha-1(XIII) chain isoform X11;protein_id=XP_011241634.1;extra_copy_number=0
CM058250.1	Liftoff	CDS	68712539	68712592	.	-	.	ID=cds-XP_011241634.1;Parent=rna-XM_011243332.3;Dbxref=GeneID:12817,GenBank:XP_011241634.1,MGI:MGI:1277201;Name=XP_011241634.1;gbkey=CDS;gene=Col13a1;product=collagen alpha-1(XIII) chain isoform X11;protein_id=XP_011241634.1;extra_copy_number=0
CM058250.1	Liftoff	CDS	68713494	68713547	.	-	.	ID=cds-XP_011241634.1;Parent=rna-XM_011243332.3;Dbxref=GeneID:12817,GenBank:XP_011241634.1,MGI:MGI:1277201;Name=XP_011241634.1;gbkey=CDS;gene=Col13a1;product=collagen alpha-1(XIII) chain isoform X11;protein_id=XP_011241634.1;extra_copy_number=0
CM058250.1	Liftoff	CDS	68715739	68715774	.	-	.	ID=cds-XP_011241634.1;Parent=rna-XM_011243332.3;Dbxref=GeneID:12817,GenBank:XP_011241634.1,MGI:MGI:1277201;Name=XP_011241634.1;gbkey=CDS;gene=Col13a1;product=collagen alpha-1(XIII) chain isoform X11;protein_id=XP_011241634.1;extra_copy_number=0
CM058250.1	Liftoff	CDS	68718722	68718802	.	-	.	ID=cds-XP_011241634.1;Parent=rna-XM_011243332.3;Dbxref=GeneID:12817,GenBank:XP_011241634.1,MGI:MGI:1277201;Name=XP_011241634.1;gbkey=CDS;gene=Col13a1;product=collagen alpha-1(XIII) chain isoform X11;protein_id=XP_011241634.1;extra_copy_number=0
CM058250.1	Liftoff	CDS	68719166	68719192	.	-	.	ID=cds-XP_011241634.1;Parent=rna-XM_011243332.3;Dbxref=GeneID:12817,GenBank:XP_011241634.1,MGI:MGI:1277201;Name=XP_011241634.1;gbkey=CDS;gene=Col13a1;product=collagen alpha-1(XIII) chain isoform X11;protein_id=XP_011241634.1;extra_copy_number=0
CM058250.1	Liftoff	CDS	68719972	68720013	.	-	.	ID=cds-XP_011241634.1;Parent=rna-XM_011243332.3;Dbxref=GeneID:12817,GenBank:XP_011241634.1,MGI:MGI:1277201;Name=XP_011241634.1;gbkey=CDS;gene=Col13a1;product=collagen alpha-1(XIII) chain isoform X11;protein_id=XP_011241634.1;extra_copy_number=0
CM058250.1	Liftoff	CDS	68722824	68722868	.	-	.	ID=cds-XP_011241634.1;Parent=rna-XM_011243332.3;Dbxref=GeneID:12817,GenBank:XP_011241634.1,MGI:MGI:1277201;Name=XP_011241634.1;gbkey=CDS;gene=Col13a1;product=collagen alpha-1(XIII) chain isoform X11;protein_id=XP_011241634.1;extra_copy_number=0
CM058250.1	Liftoff	CDS	68724400	68724498	.	-	.	ID=cds-XP_011241634.1;Parent=rna-XM_011243332.3;Dbxref=GeneID:12817,GenBank:XP_011241634.1,MGI:MGI:1277201;Name=XP_011241634.1;gbkey=CDS;gene=Col13a1;product=collagen alpha-1(XIII) chain isoform X11;protein_id=XP_011241634.1;extra_copy_number=0
CM058250.1	Liftoff	CDS	68725013	68725156	.	-	.	ID=cds-XP_011241634.1;Parent=rna-XM_011243332.3;Dbxref=GeneID:12817,GenBank:XP_011241634.1,MGI:MGI:1277201;Name=XP_011241634.1;gbkey=CDS;gene=Col13a1;product=collagen alpha-1(XIII) chain isoform X11;protein_id=XP_011241634.1;extra_copy_number=0
CM058250.1	Liftoff	CDS	68725429	68725473	.	-	.	ID=cds-XP_011241634.1;Parent=rna-XM_011243332.3;Dbxref=GeneID:12817,GenBank:XP_011241634.1,MGI:MGI:1277201;Name=XP_011241634.1;gbkey=CDS;gene=Col13a1;product=collagen alpha-1(XIII) chain isoform X11;protein_id=XP_011241634.1;extra_copy_number=0
CM058250.1	Liftoff	CDS	68726326	68726388	.	-	.	ID=cds-XP_011241634.1;Parent=rna-XM_011243332.3;Dbxref=GeneID:12817,GenBank:XP_011241634.1,MGI:MGI:1277201;Name=XP_011241634.1;gbkey=CDS;gene=Col13a1;product=collagen alpha-1(XIII) chain isoform X11;protein_id=XP_011241634.1;extra_copy_number=0
CM058250.1	Liftoff	CDS	68728776	68728799	.	-	.	ID=cds-XP_011241634.1;Parent=rna-XM_011243332.3;Dbxref=GeneID:12817,GenBank:XP_011241634.1,MGI:MGI:1277201;Name=XP_011241634.1;gbkey=CDS;gene=Col13a1;product=collagen alpha-1(XIII) chain isoform X11;protein_id=XP_011241634.1;extra_copy_number=0
CM058250.1	Liftoff	CDS	68729837	68729905	.	-	.	ID=cds-XP_011241634.1;Parent=rna-XM_011243332.3;Dbxref=GeneID:12817,GenBank:XP_011241634.1,MGI:MGI:1277201;Name=XP_011241634.1;gbkey=CDS;gene=Col13a1;product=collagen alpha-1(XIII) chain isoform X11;protein_id=XP_011241634.1;extra_copy_number=0
CM058250.1	Liftoff	CDS	68730216	68730260	.	-	.	ID=cds-XP_011241634.1;Parent=rna-XM_011243332.3;Dbxref=GeneID:12817,GenBank:XP_011241634.1,MGI:MGI:1277201;Name=XP_011241634.1;gbkey=CDS;gene=Col13a1;product=collagen alpha-1(XIII) chain isoform X11;protein_id=XP_011241634.1;extra_copy_number=0
CM058250.1	Liftoff	CDS	68731909	68731962	.	-	.	ID=cds-XP_011241634.1;Parent=rna-XM_011243332.3;Dbxref=GeneID:12817,GenBank:XP_011241634.1,MGI:MGI:1277201;Name=XP_011241634.1;gbkey=CDS;gene=Col13a1;product=collagen alpha-1(XIII) chain isoform X11;protein_id=XP_011241634.1;extra_copy_number=0
CM058250.1	Liftoff	CDS	68732546	68732632	.	-	.	ID=cds-XP_011241634.1;Parent=rna-XM_011243332.3;Dbxref=GeneID:12817,GenBank:XP_011241634.1,MGI:MGI:1277201;Name=XP_011241634.1;gbkey=CDS;gene=Col13a1;product=collagen alpha-1(XIII) chain isoform X11;protein_id=XP_011241634.1;extra_copy_number=0
CM058250.1	Liftoff	CDS	68733673	68733717	.	-	.	ID=cds-XP_011241634.1;Parent=rna-XM_011243332.3;Dbxref=GeneID:12817,GenBank:XP_011241634.1,MGI:MGI:1277201;Name=XP_011241634.1;gbkey=CDS;gene=Col13a1;product=collagen alpha-1(XIII) chain isoform X11;protein_id=XP_011241634.1;extra_copy_number=0
CM058250.1	Liftoff	CDS	68736377	68736403	.	-	.	ID=cds-XP_011241634.1;Parent=rna-XM_011243332.3;Dbxref=GeneID:12817,GenBank:XP_011241634.1,MGI:MGI:1277201;Name=XP_011241634.1;gbkey=CDS;gene=Col13a1;product=collagen alpha-1(XIII) chain isoform X11;protein_id=XP_011241634.1;extra_copy_number=0
CM058250.1	Liftoff	CDS	68737121	68737153	.	-	.	ID=cds-XP_011241634.1;Parent=rna-XM_011243332.3;Dbxref=GeneID:12817,GenBank:XP_011241634.1,MGI:MGI:1277201;Name=XP_011241634.1;gbkey=CDS;gene=Col13a1;product=collagen alpha-1(XIII) chain isoform X11;protein_id=XP_011241634.1;extra_copy_number=0
CM058250.1	Liftoff	CDS	68738651	68738695	.	-	.	ID=cds-XP_011241634.1;Parent=rna-XM_011243332.3;Dbxref=GeneID:12817,GenBank:XP_011241634.1,MGI:MGI:1277201;Name=XP_011241634.1;gbkey=CDS;gene=Col13a1;product=collagen alpha-1(XIII) chain isoform X11;protein_id=XP_011241634.1;extra_copy_number=0
CM058250.1	Liftoff	CDS	68747059	68747094	.	-	.	ID=cds-XP_011241634.1;Parent=rna-XM_011243332.3;Dbxref=GeneID:12817,GenBank:XP_011241634.1,MGI:MGI:1277201;Name=XP_011241634.1;gbkey=CDS;gene=Col13a1;product=collagen alpha-1(XIII) chain isoform X11;protein_id=XP_011241634.1;extra_copy_number=0
CM058250.1	Liftoff	CDS	68748071	68748097	.	-	.	ID=cds-XP_011241634.1;Parent=rna-XM_011243332.3;Dbxref=GeneID:12817,GenBank:XP_011241634.1,MGI:MGI:1277201;Name=XP_011241634.1;gbkey=CDS;gene=Col13a1;product=collagen alpha-1(XIII) chain isoform X11;protein_id=XP_011241634.1;extra_copy_number=0
CM058250.1	Liftoff	CDS	68749632	68749739	.	-	.	ID=cds-XP_011241634.1;Parent=rna-XM_011243332.3;Dbxref=GeneID:12817,GenBank:XP_011241634.1,MGI:MGI:1277201;Name=XP_011241634.1;gbkey=CDS;gene=Col13a1;product=collagen alpha-1(XIII) chain isoform X11;protein_id=XP_011241634.1;extra_copy_number=0
CM058250.1	Liftoff	CDS	68752462	68752527	.	-	.	ID=cds-XP_011241634.1;Parent=rna-XM_011243332.3;Dbxref=GeneID:12817,GenBank:XP_011241634.1,MGI:MGI:1277201;Name=XP_011241634.1;gbkey=CDS;gene=Col13a1;product=collagen alpha-1(XIII) chain isoform X11;protein_id=XP_011241634.1;extra_copy_number=0
CM058250.1	Liftoff	CDS	68755341	68755367	.	-	.	ID=cds-XP_011241634.1;Parent=rna-XM_011243332.3;Dbxref=GeneID:12817,GenBank:XP_011241634.1,MGI:MGI:1277201;Name=XP_011241634.1;gbkey=CDS;gene=Col13a1;product=collagen alpha-1(XIII) chain isoform X11;protein_id=XP_011241634.1;extra_copy_number=0
CM058250.1	Liftoff	CDS	68756300	68756326	.	-	.	ID=cds-XP_011241634.1;Parent=rna-XM_011243332.3;Dbxref=GeneID:12817,GenBank:XP_011241634.1,MGI:MGI:1277201;Name=XP_011241634.1;gbkey=CDS;gene=Col13a1;product=collagen alpha-1(XIII) chain isoform X11;protein_id=XP_011241634.1;extra_copy_number=0
CM058250.1	Liftoff	CDS	68756419	68756445	.	-	.	ID=cds-XP_011241634.1;Parent=rna-XM_011243332.3;Dbxref=GeneID:12817,GenBank:XP_011241634.1,MGI:MGI:1277201;Name=XP_011241634.1;gbkey=CDS;gene=Col13a1;product=collagen alpha-1(XIII) chain isoform X11;protein_id=XP_011241634.1;extra_copy_number=0
CM058250.1	Liftoff	CDS	68757719	68757745	.	-	.	ID=cds-XP_011241634.1;Parent=rna-XM_011243332.3;Dbxref=GeneID:12817,GenBank:XP_011241634.1,MGI:MGI:1277201;Name=XP_011241634.1;gbkey=CDS;gene=Col13a1;product=collagen alpha-1(XIII) chain isoform X11;protein_id=XP_011241634.1;extra_copy_number=0
CM058250.1	Liftoff	CDS	68758731	68758757	.	-	.	ID=cds-XP_011241634.1;Parent=rna-XM_011243332.3;Dbxref=GeneID:12817,GenBank:XP_011241634.1,MGI:MGI:1277201;Name=XP_011241634.1;gbkey=CDS;gene=Col13a1;product=collagen alpha-1(XIII) chain isoform X11;protein_id=XP_011241634.1;extra_copy_number=0
CM058250.1	Liftoff	CDS	68759524	68759559	.	-	.	ID=cds-XP_011241634.1;Parent=rna-XM_011243332.3;Dbxref=GeneID:12817,GenBank:XP_011241634.1,MGI:MGI:1277201;Name=XP_011241634.1;gbkey=CDS;gene=Col13a1;product=collagen alpha-1(XIII) chain isoform X11;protein_id=XP_011241634.1;extra_copy_number=0
CM058250.1	Liftoff	CDS	68765476	68765526	.	-	.	ID=cds-XP_011241634.1;Parent=rna-XM_011243332.3;Dbxref=GeneID:12817,GenBank:XP_011241634.1,MGI:MGI:1277201;Name=XP_011241634.1;gbkey=CDS;gene=Col13a1;product=collagen alpha-1(XIII) chain isoform X11;protein_id=XP_011241634.1;extra_copy_number=0
CM058250.1	Liftoff	CDS	68767640	68767666	.	-	.	ID=cds-XP_011241634.1;Parent=rna-XM_011243332.3;Dbxref=GeneID:12817,GenBank:XP_011241634.1,MGI:MGI:1277201;Name=XP_011241634.1;gbkey=CDS;gene=Col13a1;product=collagen alpha-1(XIII) chain isoform X11;protein_id=XP_011241634.1;extra_copy_number=0
CM058250.1	Liftoff	CDS	68771068	68771103	.	-	.	ID=cds-XP_011241634.1;Parent=rna-XM_011243332.3;Dbxref=GeneID:12817,GenBank:XP_011241634.1,MGI:MGI:1277201;Name=XP_011241634.1;gbkey=CDS;gene=Col13a1;product=collagen alpha-1(XIII) chain isoform X11;protein_id=XP_011241634.1;extra_copy_number=0
CM058250.1	Liftoff	CDS	68774094	68774120	.	-	.	ID=cds-XP_011241634.1;Parent=rna-XM_011243332.3;Dbxref=GeneID:12817,GenBank:XP_011241634.1,MGI:MGI:1277201;Name=XP_011241634.1;gbkey=CDS;gene=Col13a1;product=collagen alpha-1(XIII) chain isoform X11;protein_id=XP_011241634.1;extra_copy_number=0
CM058250.1	Liftoff	CDS	68782476	68782483	.	-	.	ID=cds-XP_011241634.1;Parent=rna-XM_011243332.3;Dbxref=GeneID:12817,GenBank:XP_011241634.1,MGI:MGI:1277201;Name=XP_011241634.1;gbkey=CDS;gene=Col13a1;product=collagen alpha-1(XIII) chain isoform X11;protein_id=XP_011241634.1;extra_copy_number=0
CM058250.1	Liftoff	CDS	68823675	68823744	.	-	.	ID=cds-XP_011241634.1;Parent=rna-XM_011243332.3;Dbxref=GeneID:12817,GenBank:XP_011241634.1,MGI:MGI:1277201;Name=XP_011241634.1;gbkey=CDS;gene=Col13a1;product=collagen alpha-1(XIII) chain isoform X11;protein_id=XP_011241634.1;extra_copy_number=0
CM058250.1	Liftoff	CDS	68840725	68841012	.	-	.	ID=cds-XP_011241634.1;Parent=rna-XM_011243332.3;Dbxref=GeneID:12817,GenBank:XP_011241634.1,MGI:MGI:1277201;Name=XP_011241634.1;gbkey=CDS;gene=Col13a1;product=collagen alpha-1(XIII) chain isoform X11;protein_id=XP_011241634.1;extra_copy_number=0
CM058250.1	Liftoff	mRNA	68700617	68841582	.	-	.	ID=rna-XM_011243333.3;Parent=gene-Col13a1;Dbxref=GeneID:12817,GenBank:XM_011243333.3,MGI:MGI:1277201;Name=XM_011243333.3;gbkey=mRNA;gene=Col13a1;model_evidence=Supporting evidence includes similarity to: 17 ESTs%2C 2 long SRA reads%2C and 100%25 coverage of the annotated genomic feature by RNAseq alignments%2C including 2 samples with support for all annotated introns;product=collagen%2C type XIII%2C alpha 1%2C transcript variant X12;transcript_id=XM_011243333.3;matches_ref_protein=True;valid_ORF=True;extra_copy_number=0
CM058250.1	Liftoff	exon	68700617	68701090	.	-	.	ID=exon-XM_011243333.3-41;Parent=rna-XM_011243333.3;Dbxref=GeneID:12817,GenBank:XM_011243333.3,MGI:MGI:1277201;gbkey=mRNA;gene=Col13a1;product=collagen%2C type XIII%2C alpha 1%2C transcript variant X12;transcript_id=XM_011243333.3;extra_copy_number=0
CM058250.1	Liftoff	exon	68702460	68702498	.	-	.	ID=exon-XM_011243333.3-40;Parent=rna-XM_011243333.3;Dbxref=GeneID:12817,GenBank:XM_011243333.3,MGI:MGI:1277201;gbkey=mRNA;gene=Col13a1;product=collagen%2C type XIII%2C alpha 1%2C transcript variant X12;transcript_id=XM_011243333.3;extra_copy_number=0
CM058250.1	Liftoff	exon	68704986	68705063	.	-	.	ID=exon-XM_011243333.3-39;Parent=rna-XM_011243333.3;Dbxref=GeneID:12817,GenBank:XM_011243333.3,MGI:MGI:1277201;gbkey=mRNA;gene=Col13a1;product=collagen%2C type XIII%2C alpha 1%2C transcript variant X12;transcript_id=XM_011243333.3;extra_copy_number=0
CM058250.1	Liftoff	exon	68711558	68711593	.	-	.	ID=exon-XM_011243333.3-38;Parent=rna-XM_011243333.3;Dbxref=GeneID:12817,GenBank:XM_011243333.3,MGI:MGI:1277201;gbkey=mRNA;gene=Col13a1;product=collagen%2C type XIII%2C alpha 1%2C transcript variant X12;transcript_id=XM_011243333.3;extra_copy_number=0
CM058250.1	Liftoff	exon	68712539	68712592	.	-	.	ID=exon-XM_011243333.3-37;Parent=rna-XM_011243333.3;Dbxref=GeneID:12817,GenBank:XM_011243333.3,MGI:MGI:1277201;gbkey=mRNA;gene=Col13a1;product=collagen%2C type XIII%2C alpha 1%2C transcript variant X12;transcript_id=XM_011243333.3;extra_copy_number=0
CM058250.1	Liftoff	exon	68713494	68713547	.	-	.	ID=exon-XM_011243333.3-36;Parent=rna-XM_011243333.3;Dbxref=GeneID:12817,GenBank:XM_011243333.3,MGI:MGI:1277201;gbkey=mRNA;gene=Col13a1;product=collagen%2C type XIII%2C alpha 1%2C transcript variant X12;transcript_id=XM_011243333.3;extra_copy_number=0
CM058250.1	Liftoff	exon	68715739	68715774	.	-	.	ID=exon-XM_011243333.3-35;Parent=rna-XM_011243333.3;Dbxref=GeneID:12817,GenBank:XM_011243333.3,MGI:MGI:1277201;gbkey=mRNA;gene=Col13a1;product=collagen%2C type XIII%2C alpha 1%2C transcript variant X12;transcript_id=XM_011243333.3;extra_copy_number=0
CM058250.1	Liftoff	exon	68718722	68718802	.	-	.	ID=exon-XM_011243333.3-34;Parent=rna-XM_011243333.3;Dbxref=GeneID:12817,GenBank:XM_011243333.3,MGI:MGI:1277201;gbkey=mRNA;gene=Col13a1;product=collagen%2C type XIII%2C alpha 1%2C transcript variant X12;transcript_id=XM_011243333.3;extra_copy_number=0
CM058250.1	Liftoff	exon	68719166	68719192	.	-	.	ID=exon-XM_011243333.3-33;Parent=rna-XM_011243333.3;Dbxref=GeneID:12817,GenBank:XM_011243333.3,MGI:MGI:1277201;gbkey=mRNA;gene=Col13a1;product=collagen%2C type XIII%2C alpha 1%2C transcript variant X12;transcript_id=XM_011243333.3;extra_copy_number=0
CM058250.1	Liftoff	exon	68719972	68720013	.	-	.	ID=exon-XM_011243333.3-32;Parent=rna-XM_011243333.3;Dbxref=GeneID:12817,GenBank:XM_011243333.3,MGI:MGI:1277201;gbkey=mRNA;gene=Col13a1;product=collagen%2C type XIII%2C alpha 1%2C transcript variant X12;transcript_id=XM_011243333.3;extra_copy_number=0
CM058250.1	Liftoff	exon	68722824	68722868	.	-	.	ID=exon-XM_011243333.3-31;Parent=rna-XM_011243333.3;Dbxref=GeneID:12817,GenBank:XM_011243333.3,MGI:MGI:1277201;gbkey=mRNA;gene=Col13a1;product=collagen%2C type XIII%2C alpha 1%2C transcript variant X12;transcript_id=XM_011243333.3;extra_copy_number=0
CM058250.1	Liftoff	exon	68724400	68724498	.	-	.	ID=exon-XM_011243333.3-30;Parent=rna-XM_011243333.3;Dbxref=GeneID:12817,GenBank:XM_011243333.3,MGI:MGI:1277201;gbkey=mRNA;gene=Col13a1;product=collagen%2C type XIII%2C alpha 1%2C transcript variant X12;transcript_id=XM_011243333.3;extra_copy_number=0
CM058250.1	Liftoff	exon	68725013	68725156	.	-	.	ID=exon-XM_011243333.3-29;Parent=rna-XM_011243333.3;Dbxref=GeneID:12817,GenBank:XM_011243333.3,MGI:MGI:1277201;gbkey=mRNA;gene=Col13a1;product=collagen%2C type XIII%2C alpha 1%2C transcript variant X12;transcript_id=XM_011243333.3;extra_copy_number=0
CM058250.1	Liftoff	exon	68725429	68725473	.	-	.	ID=exon-XM_011243333.3-28;Parent=rna-XM_011243333.3;Dbxref=GeneID:12817,GenBank:XM_011243333.3,MGI:MGI:1277201;gbkey=mRNA;gene=Col13a1;product=collagen%2C type XIII%2C alpha 1%2C transcript variant X12;transcript_id=XM_011243333.3;extra_copy_number=0
CM058250.1	Liftoff	exon	68726326	68726388	.	-	.	ID=exon-XM_011243333.3-27;Parent=rna-XM_011243333.3;Dbxref=GeneID:12817,GenBank:XM_011243333.3,MGI:MGI:1277201;gbkey=mRNA;gene=Col13a1;product=collagen%2C type XIII%2C alpha 1%2C transcript variant X12;transcript_id=XM_011243333.3;extra_copy_number=0
CM058250.1	Liftoff	exon	68728776	68728799	.	-	.	ID=exon-XM_011243333.3-26;Parent=rna-XM_011243333.3;Dbxref=GeneID:12817,GenBank:XM_011243333.3,MGI:MGI:1277201;gbkey=mRNA;gene=Col13a1;product=collagen%2C type XIII%2C alpha 1%2C transcript variant X12;transcript_id=XM_011243333.3;extra_copy_number=0
CM058250.1	Liftoff	exon	68729837	68729905	.	-	.	ID=exon-XM_011243333.3-25;Parent=rna-XM_011243333.3;Dbxref=GeneID:12817,GenBank:XM_011243333.3,MGI:MGI:1277201;gbkey=mRNA;gene=Col13a1;product=collagen%2C type XIII%2C alpha 1%2C transcript variant X12;transcript_id=XM_011243333.3;extra_copy_number=0
CM058250.1	Liftoff	exon	68730216	68730260	.	-	.	ID=exon-XM_011243333.3-24;Parent=rna-XM_011243333.3;Dbxref=GeneID:12817,GenBank:XM_011243333.3,MGI:MGI:1277201;gbkey=mRNA;gene=Col13a1;product=collagen%2C type XIII%2C alpha 1%2C transcript variant X12;transcript_id=XM_011243333.3;extra_copy_number=0
CM058250.1	Liftoff	exon	68731909	68731962	.	-	.	ID=exon-XM_011243333.3-23;Parent=rna-XM_011243333.3;Dbxref=GeneID:12817,GenBank:XM_011243333.3,MGI:MGI:1277201;gbkey=mRNA;gene=Col13a1;product=collagen%2C type XIII%2C alpha 1%2C transcript variant X12;transcript_id=XM_011243333.3;extra_copy_number=0
CM058250.1	Liftoff	exon	68732546	68732632	.	-	.	ID=exon-XM_011243333.3-22;Parent=rna-XM_011243333.3;Dbxref=GeneID:12817,GenBank:XM_011243333.3,MGI:MGI:1277201;gbkey=mRNA;gene=Col13a1;product=collagen%2C type XIII%2C alpha 1%2C transcript variant X12;transcript_id=XM_011243333.3;extra_copy_number=0
CM058250.1	Liftoff	exon	68733673	68733717	.	-	.	ID=exon-XM_011243333.3-21;Parent=rna-XM_011243333.3;Dbxref=GeneID:12817,GenBank:XM_011243333.3,MGI:MGI:1277201;gbkey=mRNA;gene=Col13a1;product=collagen%2C type XIII%2C alpha 1%2C transcript variant X12;transcript_id=XM_011243333.3;extra_copy_number=0
CM058250.1	Liftoff	exon	68736377	68736403	.	-	.	ID=exon-XM_011243333.3-20;Parent=rna-XM_011243333.3;Dbxref=GeneID:12817,GenBank:XM_011243333.3,MGI:MGI:1277201;gbkey=mRNA;gene=Col13a1;product=collagen%2C type XIII%2C alpha 1%2C transcript variant X12;transcript_id=XM_011243333.3;extra_copy_number=0
CM058250.1	Liftoff	exon	68737121	68737153	.	-	.	ID=exon-XM_011243333.3-19;Parent=rna-XM_011243333.3;Dbxref=GeneID:12817,GenBank:XM_011243333.3,MGI:MGI:1277201;gbkey=mRNA;gene=Col13a1;product=collagen%2C type XIII%2C alpha 1%2C transcript variant X12;transcript_id=XM_011243333.3;extra_copy_number=0
CM058250.1	Liftoff	exon	68738651	68738695	.	-	.	ID=exon-XM_011243333.3-18;Parent=rna-XM_011243333.3;Dbxref=GeneID:12817,GenBank:XM_011243333.3,MGI:MGI:1277201;gbkey=mRNA;gene=Col13a1;product=collagen%2C type XIII%2C alpha 1%2C transcript variant X12;transcript_id=XM_011243333.3;extra_copy_number=0
CM058250.1	Liftoff	exon	68747059	68747094	.	-	.	ID=exon-XM_011243333.3-17;Parent=rna-XM_011243333.3;Dbxref=GeneID:12817,GenBank:XM_011243333.3,MGI:MGI:1277201;gbkey=mRNA;gene=Col13a1;product=collagen%2C type XIII%2C alpha 1%2C transcript variant X12;transcript_id=XM_011243333.3;extra_copy_number=0
CM058250.1	Liftoff	exon	68748071	68748097	.	-	.	ID=exon-XM_011243333.3-16;Parent=rna-XM_011243333.3;Dbxref=GeneID:12817,GenBank:XM_011243333.3,MGI:MGI:1277201;gbkey=mRNA;gene=Col13a1;product=collagen%2C type XIII%2C alpha 1%2C transcript variant X12;transcript_id=XM_011243333.3;extra_copy_number=0
CM058250.1	Liftoff	exon	68749632	68749739	.	-	.	ID=exon-XM_011243333.3-15;Parent=rna-XM_011243333.3;Dbxref=GeneID:12817,GenBank:XM_011243333.3,MGI:MGI:1277201;gbkey=mRNA;gene=Col13a1;product=collagen%2C type XIII%2C alpha 1%2C transcript variant X12;transcript_id=XM_011243333.3;extra_copy_number=0
CM058250.1	Liftoff	exon	68752462	68752527	.	-	.	ID=exon-XM_011243333.3-14;Parent=rna-XM_011243333.3;Dbxref=GeneID:12817,GenBank:XM_011243333.3,MGI:MGI:1277201;gbkey=mRNA;gene=Col13a1;product=collagen%2C type XIII%2C alpha 1%2C transcript variant X12;transcript_id=XM_011243333.3;extra_copy_number=0
CM058250.1	Liftoff	exon	68755341	68755367	.	-	.	ID=exon-XM_011243333.3-13;Parent=rna-XM_011243333.3;Dbxref=GeneID:12817,GenBank:XM_011243333.3,MGI:MGI:1277201;gbkey=mRNA;gene=Col13a1;product=collagen%2C type XIII%2C alpha 1%2C transcript variant X12;transcript_id=XM_011243333.3;extra_copy_number=0
CM058250.1	Liftoff	exon	68756300	68756326	.	-	.	ID=exon-XM_011243333.3-12;Parent=rna-XM_011243333.3;Dbxref=GeneID:12817,GenBank:XM_011243333.3,MGI:MGI:1277201;gbkey=mRNA;gene=Col13a1;product=collagen%2C type XIII%2C alpha 1%2C transcript variant X12;transcript_id=XM_011243333.3;extra_copy_number=0
CM058250.1	Liftoff	exon	68756419	68756445	.	-	.	ID=exon-XM_011243333.3-11;Parent=rna-XM_011243333.3;Dbxref=GeneID:12817,GenBank:XM_011243333.3,MGI:MGI:1277201;gbkey=mRNA;gene=Col13a1;product=collagen%2C type XIII%2C alpha 1%2C transcript variant X12;transcript_id=XM_011243333.3;extra_copy_number=0
CM058250.1	Liftoff	exon	68757719	68757745	.	-	.	ID=exon-XM_011243333.3-10;Parent=rna-XM_011243333.3;Dbxref=GeneID:12817,GenBank:XM_011243333.3,MGI:MGI:1277201;gbkey=mRNA;gene=Col13a1;product=collagen%2C type XIII%2C alpha 1%2C transcript variant X12;transcript_id=XM_011243333.3;extra_copy_number=0
CM058250.1	Liftoff	exon	68758731	68758757	.	-	.	ID=exon-XM_011243333.3-9;Parent=rna-XM_011243333.3;Dbxref=GeneID:12817,GenBank:XM_011243333.3,MGI:MGI:1277201;gbkey=mRNA;gene=Col13a1;product=collagen%2C type XIII%2C alpha 1%2C transcript variant X12;transcript_id=XM_011243333.3;extra_copy_number=0
CM058250.1	Liftoff	exon	68759524	68759559	.	-	.	ID=exon-XM_011243333.3-8;Parent=rna-XM_011243333.3;Dbxref=GeneID:12817,GenBank:XM_011243333.3,MGI:MGI:1277201;gbkey=mRNA;gene=Col13a1;product=collagen%2C type XIII%2C alpha 1%2C transcript variant X12;transcript_id=XM_011243333.3;extra_copy_number=0
CM058250.1	Liftoff	exon	68765476	68765526	.	-	.	ID=exon-XM_011243333.3-7;Parent=rna-XM_011243333.3;Dbxref=GeneID:12817,GenBank:XM_011243333.3,MGI:MGI:1277201;gbkey=mRNA;gene=Col13a1;product=collagen%2C type XIII%2C alpha 1%2C transcript variant X12;transcript_id=XM_011243333.3;extra_copy_number=0
CM058250.1	Liftoff	exon	68767640	68767666	.	-	.	ID=exon-XM_011243333.3-6;Parent=rna-XM_011243333.3;Dbxref=GeneID:12817,GenBank:XM_011243333.3,MGI:MGI:1277201;gbkey=mRNA;gene=Col13a1;product=collagen%2C type XIII%2C alpha 1%2C transcript variant X12;transcript_id=XM_011243333.3;extra_copy_number=0
CM058250.1	Liftoff	exon	68771068	68771103	.	-	.	ID=exon-XM_011243333.3-5;Parent=rna-XM_011243333.3;Dbxref=GeneID:12817,GenBank:XM_011243333.3,MGI:MGI:1277201;gbkey=mRNA;gene=Col13a1;product=collagen%2C type XIII%2C alpha 1%2C transcript variant X12;transcript_id=XM_011243333.3;extra_copy_number=0
CM058250.1	Liftoff	exon	68774094	68774120	.	-	.	ID=exon-XM_011243333.3-4;Parent=rna-XM_011243333.3;Dbxref=GeneID:12817,GenBank:XM_011243333.3,MGI:MGI:1277201;gbkey=mRNA;gene=Col13a1;product=collagen%2C type XIII%2C alpha 1%2C transcript variant X12;transcript_id=XM_011243333.3;extra_copy_number=0
CM058250.1	Liftoff	exon	68782476	68782483	.	-	.	ID=exon-XM_011243333.3-3;Parent=rna-XM_011243333.3;Dbxref=GeneID:12817,GenBank:XM_011243333.3,MGI:MGI:1277201;gbkey=mRNA;gene=Col13a1;product=collagen%2C type XIII%2C alpha 1%2C transcript variant X12;transcript_id=XM_011243333.3;extra_copy_number=0
CM058250.1	Liftoff	exon	68823675	68823744	.	-	.	ID=exon-XM_011243333.3-2;Parent=rna-XM_011243333.3;Dbxref=GeneID:12817,GenBank:XM_011243333.3,MGI:MGI:1277201;gbkey=mRNA;gene=Col13a1;product=collagen%2C type XIII%2C alpha 1%2C transcript variant X12;transcript_id=XM_011243333.3;extra_copy_number=0
CM058250.1	Liftoff	exon	68840725	68841582	.	-	.	ID=exon-XM_011243333.3-1;Parent=rna-XM_011243333.3;Dbxref=GeneID:12817,GenBank:XM_011243333.3,MGI:MGI:1277201;gbkey=mRNA;gene=Col13a1;product=collagen%2C type XIII%2C alpha 1%2C transcript variant X12;transcript_id=XM_011243333.3;extra_copy_number=0
CM058250.1	Liftoff	CDS	68701088	68701090	.	-	.	ID=cds-XP_011241635.1;Parent=rna-XM_011243333.3;Dbxref=GeneID:12817,GenBank:XP_011241635.1,MGI:MGI:1277201;Name=XP_011241635.1;gbkey=CDS;gene=Col13a1;product=collagen alpha-1(XIII) chain isoform X12;protein_id=XP_011241635.1;extra_copy_number=0
CM058250.1	Liftoff	CDS	68702460	68702498	.	-	.	ID=cds-XP_011241635.1;Parent=rna-XM_011243333.3;Dbxref=GeneID:12817,GenBank:XP_011241635.1,MGI:MGI:1277201;Name=XP_011241635.1;gbkey=CDS;gene=Col13a1;product=collagen alpha-1(XIII) chain isoform X12;protein_id=XP_011241635.1;extra_copy_number=0
CM058250.1	Liftoff	CDS	68704986	68705063	.	-	.	ID=cds-XP_011241635.1;Parent=rna-XM_011243333.3;Dbxref=GeneID:12817,GenBank:XP_011241635.1,MGI:MGI:1277201;Name=XP_011241635.1;gbkey=CDS;gene=Col13a1;product=collagen alpha-1(XIII) chain isoform X12;protein_id=XP_011241635.1;extra_copy_number=0
CM058250.1	Liftoff	CDS	68711558	68711593	.	-	.	ID=cds-XP_011241635.1;Parent=rna-XM_011243333.3;Dbxref=GeneID:12817,GenBank:XP_011241635.1,MGI:MGI:1277201;Name=XP_011241635.1;gbkey=CDS;gene=Col13a1;product=collagen alpha-1(XIII) chain isoform X12;protein_id=XP_011241635.1;extra_copy_number=0
CM058250.1	Liftoff	CDS	68712539	68712592	.	-	.	ID=cds-XP_011241635.1;Parent=rna-XM_011243333.3;Dbxref=GeneID:12817,GenBank:XP_011241635.1,MGI:MGI:1277201;Name=XP_011241635.1;gbkey=CDS;gene=Col13a1;product=collagen alpha-1(XIII) chain isoform X12;protein_id=XP_011241635.1;extra_copy_number=0
CM058250.1	Liftoff	CDS	68713494	68713547	.	-	.	ID=cds-XP_011241635.1;Parent=rna-XM_011243333.3;Dbxref=GeneID:12817,GenBank:XP_011241635.1,MGI:MGI:1277201;Name=XP_011241635.1;gbkey=CDS;gene=Col13a1;product=collagen alpha-1(XIII) chain isoform X12;protein_id=XP_011241635.1;extra_copy_number=0
CM058250.1	Liftoff	CDS	68715739	68715774	.	-	.	ID=cds-XP_011241635.1;Parent=rna-XM_011243333.3;Dbxref=GeneID:12817,GenBank:XP_011241635.1,MGI:MGI:1277201;Name=XP_011241635.1;gbkey=CDS;gene=Col13a1;product=collagen alpha-1(XIII) chain isoform X12;protein_id=XP_011241635.1;extra_copy_number=0
CM058250.1	Liftoff	CDS	68718722	68718802	.	-	.	ID=cds-XP_011241635.1;Parent=rna-XM_011243333.3;Dbxref=GeneID:12817,GenBank:XP_011241635.1,MGI:MGI:1277201;Name=XP_011241635.1;gbkey=CDS;gene=Col13a1;product=collagen alpha-1(XIII) chain isoform X12;protein_id=XP_011241635.1;extra_copy_number=0
CM058250.1	Liftoff	CDS	68719166	68719192	.	-	.	ID=cds-XP_011241635.1;Parent=rna-XM_011243333.3;Dbxref=GeneID:12817,GenBank:XP_011241635.1,MGI:MGI:1277201;Name=XP_011241635.1;gbkey=CDS;gene=Col13a1;product=collagen alpha-1(XIII) chain isoform X12;protein_id=XP_011241635.1;extra_copy_number=0
CM058250.1	Liftoff	CDS	68719972	68720013	.	-	.	ID=cds-XP_011241635.1;Parent=rna-XM_011243333.3;Dbxref=GeneID:12817,GenBank:XP_011241635.1,MGI:MGI:1277201;Name=XP_011241635.1;gbkey=CDS;gene=Col13a1;product=collagen alpha-1(XIII) chain isoform X12;protein_id=XP_011241635.1;extra_copy_number=0
CM058250.1	Liftoff	CDS	68722824	68722868	.	-	.	ID=cds-XP_011241635.1;Parent=rna-XM_011243333.3;Dbxref=GeneID:12817,GenBank:XP_011241635.1,MGI:MGI:1277201;Name=XP_011241635.1;gbkey=CDS;gene=Col13a1;product=collagen alpha-1(XIII) chain isoform X12;protein_id=XP_011241635.1;extra_copy_number=0
CM058250.1	Liftoff	CDS	68724400	68724498	.	-	.	ID=cds-XP_011241635.1;Parent=rna-XM_011243333.3;Dbxref=GeneID:12817,GenBank:XP_011241635.1,MGI:MGI:1277201;Name=XP_011241635.1;gbkey=CDS;gene=Col13a1;product=collagen alpha-1(XIII) chain isoform X12;protein_id=XP_011241635.1;extra_copy_number=0
CM058250.1	Liftoff	CDS	68725013	68725156	.	-	.	ID=cds-XP_011241635.1;Parent=rna-XM_011243333.3;Dbxref=GeneID:12817,GenBank:XP_011241635.1,MGI:MGI:1277201;Name=XP_011241635.1;gbkey=CDS;gene=Col13a1;product=collagen alpha-1(XIII) chain isoform X12;protein_id=XP_011241635.1;extra_copy_number=0
CM058250.1	Liftoff	CDS	68725429	68725473	.	-	.	ID=cds-XP_011241635.1;Parent=rna-XM_011243333.3;Dbxref=GeneID:12817,GenBank:XP_011241635.1,MGI:MGI:1277201;Name=XP_011241635.1;gbkey=CDS;gene=Col13a1;product=collagen alpha-1(XIII) chain isoform X12;protein_id=XP_011241635.1;extra_copy_number=0
CM058250.1	Liftoff	CDS	68726326	68726388	.	-	.	ID=cds-XP_011241635.1;Parent=rna-XM_011243333.3;Dbxref=GeneID:12817,GenBank:XP_011241635.1,MGI:MGI:1277201;Name=XP_011241635.1;gbkey=CDS;gene=Col13a1;product=collagen alpha-1(XIII) chain isoform X12;protein_id=XP_011241635.1;extra_copy_number=0
CM058250.1	Liftoff	CDS	68728776	68728799	.	-	.	ID=cds-XP_011241635.1;Parent=rna-XM_011243333.3;Dbxref=GeneID:12817,GenBank:XP_011241635.1,MGI:MGI:1277201;Name=XP_011241635.1;gbkey=CDS;gene=Col13a1;product=collagen alpha-1(XIII) chain isoform X12;protein_id=XP_011241635.1;extra_copy_number=0
CM058250.1	Liftoff	CDS	68729837	68729905	.	-	.	ID=cds-XP_011241635.1;Parent=rna-XM_011243333.3;Dbxref=GeneID:12817,GenBank:XP_011241635.1,MGI:MGI:1277201;Name=XP_011241635.1;gbkey=CDS;gene=Col13a1;product=collagen alpha-1(XIII) chain isoform X12;protein_id=XP_011241635.1;extra_copy_number=0
CM058250.1	Liftoff	CDS	68730216	68730260	.	-	.	ID=cds-XP_011241635.1;Parent=rna-XM_011243333.3;Dbxref=GeneID:12817,GenBank:XP_011241635.1,MGI:MGI:1277201;Name=XP_011241635.1;gbkey=CDS;gene=Col13a1;product=collagen alpha-1(XIII) chain isoform X12;protein_id=XP_011241635.1;extra_copy_number=0
CM058250.1	Liftoff	CDS	68731909	68731962	.	-	.	ID=cds-XP_011241635.1;Parent=rna-XM_011243333.3;Dbxref=GeneID:12817,GenBank:XP_011241635.1,MGI:MGI:1277201;Name=XP_011241635.1;gbkey=CDS;gene=Col13a1;product=collagen alpha-1(XIII) chain isoform X12;protein_id=XP_011241635.1;extra_copy_number=0
CM058250.1	Liftoff	CDS	68732546	68732632	.	-	.	ID=cds-XP_011241635.1;Parent=rna-XM_011243333.3;Dbxref=GeneID:12817,GenBank:XP_011241635.1,MGI:MGI:1277201;Name=XP_011241635.1;gbkey=CDS;gene=Col13a1;product=collagen alpha-1(XIII) chain isoform X12;protein_id=XP_011241635.1;extra_copy_number=0
CM058250.1	Liftoff	CDS	68733673	68733717	.	-	.	ID=cds-XP_011241635.1;Parent=rna-XM_011243333.3;Dbxref=GeneID:12817,GenBank:XP_011241635.1,MGI:MGI:1277201;Name=XP_011241635.1;gbkey=CDS;gene=Col13a1;product=collagen alpha-1(XIII) chain isoform X12;protein_id=XP_011241635.1;extra_copy_number=0
CM058250.1	Liftoff	CDS	68736377	68736403	.	-	.	ID=cds-XP_011241635.1;Parent=rna-XM_011243333.3;Dbxref=GeneID:12817,GenBank:XP_011241635.1,MGI:MGI:1277201;Name=XP_011241635.1;gbkey=CDS;gene=Col13a1;product=collagen alpha-1(XIII) chain isoform X12;protein_id=XP_011241635.1;extra_copy_number=0
CM058250.1	Liftoff	CDS	68737121	68737153	.	-	.	ID=cds-XP_011241635.1;Parent=rna-XM_011243333.3;Dbxref=GeneID:12817,GenBank:XP_011241635.1,MGI:MGI:1277201;Name=XP_011241635.1;gbkey=CDS;gene=Col13a1;product=collagen alpha-1(XIII) chain isoform X12;protein_id=XP_011241635.1;extra_copy_number=0
CM058250.1	Liftoff	CDS	68738651	68738695	.	-	.	ID=cds-XP_011241635.1;Parent=rna-XM_011243333.3;Dbxref=GeneID:12817,GenBank:XP_011241635.1,MGI:MGI:1277201;Name=XP_011241635.1;gbkey=CDS;gene=Col13a1;product=collagen alpha-1(XIII) chain isoform X12;protein_id=XP_011241635.1;extra_copy_number=0
CM058250.1	Liftoff	CDS	68747059	68747094	.	-	.	ID=cds-XP_011241635.1;Parent=rna-XM_011243333.3;Dbxref=GeneID:12817,GenBank:XP_011241635.1,MGI:MGI:1277201;Name=XP_011241635.1;gbkey=CDS;gene=Col13a1;product=collagen alpha-1(XIII) chain isoform X12;protein_id=XP_011241635.1;extra_copy_number=0
CM058250.1	Liftoff	CDS	68748071	68748097	.	-	.	ID=cds-XP_011241635.1;Parent=rna-XM_011243333.3;Dbxref=GeneID:12817,GenBank:XP_011241635.1,MGI:MGI:1277201;Name=XP_011241635.1;gbkey=CDS;gene=Col13a1;product=collagen alpha-1(XIII) chain isoform X12;protein_id=XP_011241635.1;extra_copy_number=0
CM058250.1	Liftoff	CDS	68749632	68749739	.	-	.	ID=cds-XP_011241635.1;Parent=rna-XM_011243333.3;Dbxref=GeneID:12817,GenBank:XP_011241635.1,MGI:MGI:1277201;Name=XP_011241635.1;gbkey=CDS;gene=Col13a1;product=collagen alpha-1(XIII) chain isoform X12;protein_id=XP_011241635.1;extra_copy_number=0
CM058250.1	Liftoff	CDS	68752462	68752527	.	-	.	ID=cds-XP_011241635.1;Parent=rna-XM_011243333.3;Dbxref=GeneID:12817,GenBank:XP_011241635.1,MGI:MGI:1277201;Name=XP_011241635.1;gbkey=CDS;gene=Col13a1;product=collagen alpha-1(XIII) chain isoform X12;protein_id=XP_011241635.1;extra_copy_number=0
CM058250.1	Liftoff	CDS	68755341	68755367	.	-	.	ID=cds-XP_011241635.1;Parent=rna-XM_011243333.3;Dbxref=GeneID:12817,GenBank:XP_011241635.1,MGI:MGI:1277201;Name=XP_011241635.1;gbkey=CDS;gene=Col13a1;product=collagen alpha-1(XIII) chain isoform X12;protein_id=XP_011241635.1;extra_copy_number=0
CM058250.1	Liftoff	CDS	68756300	68756326	.	-	.	ID=cds-XP_011241635.1;Parent=rna-XM_011243333.3;Dbxref=GeneID:12817,GenBank:XP_011241635.1,MGI:MGI:1277201;Name=XP_011241635.1;gbkey=CDS;gene=Col13a1;product=collagen alpha-1(XIII) chain isoform X12;protein_id=XP_011241635.1;extra_copy_number=0
CM058250.1	Liftoff	CDS	68756419	68756445	.	-	.	ID=cds-XP_011241635.1;Parent=rna-XM_011243333.3;Dbxref=GeneID:12817,GenBank:XP_011241635.1,MGI:MGI:1277201;Name=XP_011241635.1;gbkey=CDS;gene=Col13a1;product=collagen alpha-1(XIII) chain isoform X12;protein_id=XP_011241635.1;extra_copy_number=0
CM058250.1	Liftoff	CDS	68757719	68757745	.	-	.	ID=cds-XP_011241635.1;Parent=rna-XM_011243333.3;Dbxref=GeneID:12817,GenBank:XP_011241635.1,MGI:MGI:1277201;Name=XP_011241635.1;gbkey=CDS;gene=Col13a1;product=collagen alpha-1(XIII) chain isoform X12;protein_id=XP_011241635.1;extra_copy_number=0
CM058250.1	Liftoff	CDS	68758731	68758757	.	-	.	ID=cds-XP_011241635.1;Parent=rna-XM_011243333.3;Dbxref=GeneID:12817,GenBank:XP_011241635.1,MGI:MGI:1277201;Name=XP_011241635.1;gbkey=CDS;gene=Col13a1;product=collagen alpha-1(XIII) chain isoform X12;protein_id=XP_011241635.1;extra_copy_number=0
CM058250.1	Liftoff	CDS	68759524	68759559	.	-	.	ID=cds-XP_011241635.1;Parent=rna-XM_011243333.3;Dbxref=GeneID:12817,GenBank:XP_011241635.1,MGI:MGI:1277201;Name=XP_011241635.1;gbkey=CDS;gene=Col13a1;product=collagen alpha-1(XIII) chain isoform X12;protein_id=XP_011241635.1;extra_copy_number=0
CM058250.1	Liftoff	CDS	68765476	68765526	.	-	.	ID=cds-XP_011241635.1;Parent=rna-XM_011243333.3;Dbxref=GeneID:12817,GenBank:XP_011241635.1,MGI:MGI:1277201;Name=XP_011241635.1;gbkey=CDS;gene=Col13a1;product=collagen alpha-1(XIII) chain isoform X12;protein_id=XP_011241635.1;extra_copy_number=0
CM058250.1	Liftoff	CDS	68767640	68767666	.	-	.	ID=cds-XP_011241635.1;Parent=rna-XM_011243333.3;Dbxref=GeneID:12817,GenBank:XP_011241635.1,MGI:MGI:1277201;Name=XP_011241635.1;gbkey=CDS;gene=Col13a1;product=collagen alpha-1(XIII) chain isoform X12;protein_id=XP_011241635.1;extra_copy_number=0
CM058250.1	Liftoff	CDS	68771068	68771103	.	-	.	ID=cds-XP_011241635.1;Parent=rna-XM_011243333.3;Dbxref=GeneID:12817,GenBank:XP_011241635.1,MGI:MGI:1277201;Name=XP_011241635.1;gbkey=CDS;gene=Col13a1;product=collagen alpha-1(XIII) chain isoform X12;protein_id=XP_011241635.1;extra_copy_number=0
CM058250.1	Liftoff	CDS	68774094	68774120	.	-	.	ID=cds-XP_011241635.1;Parent=rna-XM_011243333.3;Dbxref=GeneID:12817,GenBank:XP_011241635.1,MGI:MGI:1277201;Name=XP_011241635.1;gbkey=CDS;gene=Col13a1;product=collagen alpha-1(XIII) chain isoform X12;protein_id=XP_011241635.1;extra_copy_number=0
CM058250.1	Liftoff	CDS	68782476	68782483	.	-	.	ID=cds-XP_011241635.1;Parent=rna-XM_011243333.3;Dbxref=GeneID:12817,GenBank:XP_011241635.1,MGI:MGI:1277201;Name=XP_011241635.1;gbkey=CDS;gene=Col13a1;product=collagen alpha-1(XIII) chain isoform X12;protein_id=XP_011241635.1;extra_copy_number=0
CM058250.1	Liftoff	CDS	68823675	68823744	.	-	.	ID=cds-XP_011241635.1;Parent=rna-XM_011243333.3;Dbxref=GeneID:12817,GenBank:XP_011241635.1,MGI:MGI:1277201;Name=XP_011241635.1;gbkey=CDS;gene=Col13a1;product=collagen alpha-1(XIII) chain isoform X12;protein_id=XP_011241635.1;extra_copy_number=0
CM058250.1	Liftoff	CDS	68840725	68841012	.	-	.	ID=cds-XP_011241635.1;Parent=rna-XM_011243333.3;Dbxref=GeneID:12817,GenBank:XP_011241635.1,MGI:MGI:1277201;Name=XP_011241635.1;gbkey=CDS;gene=Col13a1;product=collagen alpha-1(XIII) chain isoform X12;protein_id=XP_011241635.1;extra_copy_number=0
CM058250.1	Liftoff	mRNA	68700617	68841581	.	-	.	ID=rna-XM_011243339.2;Parent=gene-Col13a1;Dbxref=GeneID:12817,GenBank:XM_011243339.2,MGI:MGI:1277201;Name=XM_011243339.2;gbkey=mRNA;gene=Col13a1;model_evidence=Supporting evidence includes similarity to: 20 ESTs%2C 4 long SRA reads%2C and 100%25 coverage of the annotated genomic feature by RNAseq alignments%2C including 9 samples with support for all annotated introns;product=collagen%2C type XIII%2C alpha 1%2C transcript variant X16;transcript_id=XM_011243339.2;matches_ref_protein=True;valid_ORF=True;extra_copy_number=0
CM058250.1	Liftoff	exon	68700617	68701090	.	-	.	ID=exon-XM_011243339.2-40;Parent=rna-XM_011243339.2;Dbxref=GeneID:12817,GenBank:XM_011243339.2,MGI:MGI:1277201;gbkey=mRNA;gene=Col13a1;product=collagen%2C type XIII%2C alpha 1%2C transcript variant X16;transcript_id=XM_011243339.2;extra_copy_number=0
CM058250.1	Liftoff	exon	68702460	68702498	.	-	.	ID=exon-XM_011243339.2-39;Parent=rna-XM_011243339.2;Dbxref=GeneID:12817,GenBank:XM_011243339.2,MGI:MGI:1277201;gbkey=mRNA;gene=Col13a1;product=collagen%2C type XIII%2C alpha 1%2C transcript variant X16;transcript_id=XM_011243339.2;extra_copy_number=0
CM058250.1	Liftoff	exon	68705950	68706036	.	-	.	ID=exon-XM_011243339.2-38;Parent=rna-XM_011243339.2;Dbxref=GeneID:12817,GenBank:XM_011243339.2,MGI:MGI:1277201;gbkey=mRNA;gene=Col13a1;product=collagen%2C type XIII%2C alpha 1%2C transcript variant X16;transcript_id=XM_011243339.2;extra_copy_number=0
CM058250.1	Liftoff	exon	68711558	68711593	.	-	.	ID=exon-XM_011243339.2-37;Parent=rna-XM_011243339.2;Dbxref=GeneID:12817,GenBank:XM_011243339.2,MGI:MGI:1277201;gbkey=mRNA;gene=Col13a1;product=collagen%2C type XIII%2C alpha 1%2C transcript variant X16;transcript_id=XM_011243339.2;extra_copy_number=0
CM058250.1	Liftoff	exon	68712539	68712592	.	-	.	ID=exon-XM_011243339.2-36;Parent=rna-XM_011243339.2;Dbxref=GeneID:12817,GenBank:XM_011243339.2,MGI:MGI:1277201;gbkey=mRNA;gene=Col13a1;product=collagen%2C type XIII%2C alpha 1%2C transcript variant X16;transcript_id=XM_011243339.2;extra_copy_number=0
CM058250.1	Liftoff	exon	68713494	68713547	.	-	.	ID=exon-XM_011243339.2-35;Parent=rna-XM_011243339.2;Dbxref=GeneID:12817,GenBank:XM_011243339.2,MGI:MGI:1277201;gbkey=mRNA;gene=Col13a1;product=collagen%2C type XIII%2C alpha 1%2C transcript variant X16;transcript_id=XM_011243339.2;extra_copy_number=0
CM058250.1	Liftoff	exon	68718722	68718802	.	-	.	ID=exon-XM_011243339.2-34;Parent=rna-XM_011243339.2;Dbxref=GeneID:12817,GenBank:XM_011243339.2,MGI:MGI:1277201;gbkey=mRNA;gene=Col13a1;product=collagen%2C type XIII%2C alpha 1%2C transcript variant X16;transcript_id=XM_011243339.2;extra_copy_number=0
CM058250.1	Liftoff	exon	68719166	68719192	.	-	.	ID=exon-XM_011243339.2-33;Parent=rna-XM_011243339.2;Dbxref=GeneID:12817,GenBank:XM_011243339.2,MGI:MGI:1277201;gbkey=mRNA;gene=Col13a1;product=collagen%2C type XIII%2C alpha 1%2C transcript variant X16;transcript_id=XM_011243339.2;extra_copy_number=0
CM058250.1	Liftoff	exon	68719972	68720013	.	-	.	ID=exon-XM_011243339.2-32;Parent=rna-XM_011243339.2;Dbxref=GeneID:12817,GenBank:XM_011243339.2,MGI:MGI:1277201;gbkey=mRNA;gene=Col13a1;product=collagen%2C type XIII%2C alpha 1%2C transcript variant X16;transcript_id=XM_011243339.2;extra_copy_number=0
CM058250.1	Liftoff	exon	68722824	68722868	.	-	.	ID=exon-XM_011243339.2-31;Parent=rna-XM_011243339.2;Dbxref=GeneID:12817,GenBank:XM_011243339.2,MGI:MGI:1277201;gbkey=mRNA;gene=Col13a1;product=collagen%2C type XIII%2C alpha 1%2C transcript variant X16;transcript_id=XM_011243339.2;extra_copy_number=0
CM058250.1	Liftoff	exon	68724400	68724498	.	-	.	ID=exon-XM_011243339.2-30;Parent=rna-XM_011243339.2;Dbxref=GeneID:12817,GenBank:XM_011243339.2,MGI:MGI:1277201;gbkey=mRNA;gene=Col13a1;product=collagen%2C type XIII%2C alpha 1%2C transcript variant X16;transcript_id=XM_011243339.2;extra_copy_number=0
CM058250.1	Liftoff	exon	68725013	68725156	.	-	.	ID=exon-XM_011243339.2-29;Parent=rna-XM_011243339.2;Dbxref=GeneID:12817,GenBank:XM_011243339.2,MGI:MGI:1277201;gbkey=mRNA;gene=Col13a1;product=collagen%2C type XIII%2C alpha 1%2C transcript variant X16;transcript_id=XM_011243339.2;extra_copy_number=0
CM058250.1	Liftoff	exon	68725429	68725473	.	-	.	ID=exon-XM_011243339.2-28;Parent=rna-XM_011243339.2;Dbxref=GeneID:12817,GenBank:XM_011243339.2,MGI:MGI:1277201;gbkey=mRNA;gene=Col13a1;product=collagen%2C type XIII%2C alpha 1%2C transcript variant X16;transcript_id=XM_011243339.2;extra_copy_number=0
CM058250.1	Liftoff	exon	68726326	68726388	.	-	.	ID=exon-XM_011243339.2-27;Parent=rna-XM_011243339.2;Dbxref=GeneID:12817,GenBank:XM_011243339.2,MGI:MGI:1277201;gbkey=mRNA;gene=Col13a1;product=collagen%2C type XIII%2C alpha 1%2C transcript variant X16;transcript_id=XM_011243339.2;extra_copy_number=0
CM058250.1	Liftoff	exon	68728776	68728799	.	-	.	ID=exon-XM_011243339.2-26;Parent=rna-XM_011243339.2;Dbxref=GeneID:12817,GenBank:XM_011243339.2,MGI:MGI:1277201;gbkey=mRNA;gene=Col13a1;product=collagen%2C type XIII%2C alpha 1%2C transcript variant X16;transcript_id=XM_011243339.2;extra_copy_number=0
CM058250.1	Liftoff	exon	68729837	68729905	.	-	.	ID=exon-XM_011243339.2-25;Parent=rna-XM_011243339.2;Dbxref=GeneID:12817,GenBank:XM_011243339.2,MGI:MGI:1277201;gbkey=mRNA;gene=Col13a1;product=collagen%2C type XIII%2C alpha 1%2C transcript variant X16;transcript_id=XM_011243339.2;extra_copy_number=0
CM058250.1	Liftoff	exon	68730216	68730260	.	-	.	ID=exon-XM_011243339.2-24;Parent=rna-XM_011243339.2;Dbxref=GeneID:12817,GenBank:XM_011243339.2,MGI:MGI:1277201;gbkey=mRNA;gene=Col13a1;product=collagen%2C type XIII%2C alpha 1%2C transcript variant X16;transcript_id=XM_011243339.2;extra_copy_number=0
CM058250.1	Liftoff	exon	68731909	68731962	.	-	.	ID=exon-XM_011243339.2-23;Parent=rna-XM_011243339.2;Dbxref=GeneID:12817,GenBank:XM_011243339.2,MGI:MGI:1277201;gbkey=mRNA;gene=Col13a1;product=collagen%2C type XIII%2C alpha 1%2C transcript variant X16;transcript_id=XM_011243339.2;extra_copy_number=0
CM058250.1	Liftoff	exon	68732546	68732632	.	-	.	ID=exon-XM_011243339.2-22;Parent=rna-XM_011243339.2;Dbxref=GeneID:12817,GenBank:XM_011243339.2,MGI:MGI:1277201;gbkey=mRNA;gene=Col13a1;product=collagen%2C type XIII%2C alpha 1%2C transcript variant X16;transcript_id=XM_011243339.2;extra_copy_number=0
CM058250.1	Liftoff	exon	68733673	68733717	.	-	.	ID=exon-XM_011243339.2-21;Parent=rna-XM_011243339.2;Dbxref=GeneID:12817,GenBank:XM_011243339.2,MGI:MGI:1277201;gbkey=mRNA;gene=Col13a1;product=collagen%2C type XIII%2C alpha 1%2C transcript variant X16;transcript_id=XM_011243339.2;extra_copy_number=0
CM058250.1	Liftoff	exon	68736377	68736403	.	-	.	ID=exon-XM_011243339.2-20;Parent=rna-XM_011243339.2;Dbxref=GeneID:12817,GenBank:XM_011243339.2,MGI:MGI:1277201;gbkey=mRNA;gene=Col13a1;product=collagen%2C type XIII%2C alpha 1%2C transcript variant X16;transcript_id=XM_011243339.2;extra_copy_number=0
CM058250.1	Liftoff	exon	68737121	68737153	.	-	.	ID=exon-XM_011243339.2-19;Parent=rna-XM_011243339.2;Dbxref=GeneID:12817,GenBank:XM_011243339.2,MGI:MGI:1277201;gbkey=mRNA;gene=Col13a1;product=collagen%2C type XIII%2C alpha 1%2C transcript variant X16;transcript_id=XM_011243339.2;extra_copy_number=0
CM058250.1	Liftoff	exon	68738651	68738695	.	-	.	ID=exon-XM_011243339.2-18;Parent=rna-XM_011243339.2;Dbxref=GeneID:12817,GenBank:XM_011243339.2,MGI:MGI:1277201;gbkey=mRNA;gene=Col13a1;product=collagen%2C type XIII%2C alpha 1%2C transcript variant X16;transcript_id=XM_011243339.2;extra_copy_number=0
CM058250.1	Liftoff	exon	68747059	68747094	.	-	.	ID=exon-XM_011243339.2-17;Parent=rna-XM_011243339.2;Dbxref=GeneID:12817,GenBank:XM_011243339.2,MGI:MGI:1277201;gbkey=mRNA;gene=Col13a1;product=collagen%2C type XIII%2C alpha 1%2C transcript variant X16;transcript_id=XM_011243339.2;extra_copy_number=0
CM058250.1	Liftoff	exon	68748071	68748097	.	-	.	ID=exon-XM_011243339.2-16;Parent=rna-XM_011243339.2;Dbxref=GeneID:12817,GenBank:XM_011243339.2,MGI:MGI:1277201;gbkey=mRNA;gene=Col13a1;product=collagen%2C type XIII%2C alpha 1%2C transcript variant X16;transcript_id=XM_011243339.2;extra_copy_number=0
CM058250.1	Liftoff	exon	68749632	68749739	.	-	.	ID=exon-XM_011243339.2-15;Parent=rna-XM_011243339.2;Dbxref=GeneID:12817,GenBank:XM_011243339.2,MGI:MGI:1277201;gbkey=mRNA;gene=Col13a1;product=collagen%2C type XIII%2C alpha 1%2C transcript variant X16;transcript_id=XM_011243339.2;extra_copy_number=0
CM058250.1	Liftoff	exon	68752462	68752527	.	-	.	ID=exon-XM_011243339.2-14;Parent=rna-XM_011243339.2;Dbxref=GeneID:12817,GenBank:XM_011243339.2,MGI:MGI:1277201;gbkey=mRNA;gene=Col13a1;product=collagen%2C type XIII%2C alpha 1%2C transcript variant X16;transcript_id=XM_011243339.2;extra_copy_number=0
CM058250.1	Liftoff	exon	68755341	68755367	.	-	.	ID=exon-XM_011243339.2-13;Parent=rna-XM_011243339.2;Dbxref=GeneID:12817,GenBank:XM_011243339.2,MGI:MGI:1277201;gbkey=mRNA;gene=Col13a1;product=collagen%2C type XIII%2C alpha 1%2C transcript variant X16;transcript_id=XM_011243339.2;extra_copy_number=0
CM058250.1	Liftoff	exon	68756300	68756326	.	-	.	ID=exon-XM_011243339.2-12;Parent=rna-XM_011243339.2;Dbxref=GeneID:12817,GenBank:XM_011243339.2,MGI:MGI:1277201;gbkey=mRNA;gene=Col13a1;product=collagen%2C type XIII%2C alpha 1%2C transcript variant X16;transcript_id=XM_011243339.2;extra_copy_number=0
CM058250.1	Liftoff	exon	68756419	68756445	.	-	.	ID=exon-XM_011243339.2-11;Parent=rna-XM_011243339.2;Dbxref=GeneID:12817,GenBank:XM_011243339.2,MGI:MGI:1277201;gbkey=mRNA;gene=Col13a1;product=collagen%2C type XIII%2C alpha 1%2C transcript variant X16;transcript_id=XM_011243339.2;extra_copy_number=0
CM058250.1	Liftoff	exon	68757719	68757745	.	-	.	ID=exon-XM_011243339.2-10;Parent=rna-XM_011243339.2;Dbxref=GeneID:12817,GenBank:XM_011243339.2,MGI:MGI:1277201;gbkey=mRNA;gene=Col13a1;product=collagen%2C type XIII%2C alpha 1%2C transcript variant X16;transcript_id=XM_011243339.2;extra_copy_number=0
CM058250.1	Liftoff	exon	68758731	68758757	.	-	.	ID=exon-XM_011243339.2-9;Parent=rna-XM_011243339.2;Dbxref=GeneID:12817,GenBank:XM_011243339.2,MGI:MGI:1277201;gbkey=mRNA;gene=Col13a1;product=collagen%2C type XIII%2C alpha 1%2C transcript variant X16;transcript_id=XM_011243339.2;extra_copy_number=0
CM058250.1	Liftoff	exon	68759524	68759559	.	-	.	ID=exon-XM_011243339.2-8;Parent=rna-XM_011243339.2;Dbxref=GeneID:12817,GenBank:XM_011243339.2,MGI:MGI:1277201;gbkey=mRNA;gene=Col13a1;product=collagen%2C type XIII%2C alpha 1%2C transcript variant X16;transcript_id=XM_011243339.2;extra_copy_number=0
CM058250.1	Liftoff	exon	68765476	68765526	.	-	.	ID=exon-XM_011243339.2-7;Parent=rna-XM_011243339.2;Dbxref=GeneID:12817,GenBank:XM_011243339.2,MGI:MGI:1277201;gbkey=mRNA;gene=Col13a1;product=collagen%2C type XIII%2C alpha 1%2C transcript variant X16;transcript_id=XM_011243339.2;extra_copy_number=0
CM058250.1	Liftoff	exon	68767640	68767666	.	-	.	ID=exon-XM_011243339.2-6;Parent=rna-XM_011243339.2;Dbxref=GeneID:12817,GenBank:XM_011243339.2,MGI:MGI:1277201;gbkey=mRNA;gene=Col13a1;product=collagen%2C type XIII%2C alpha 1%2C transcript variant X16;transcript_id=XM_011243339.2;extra_copy_number=0
CM058250.1	Liftoff	exon	68771068	68771103	.	-	.	ID=exon-XM_011243339.2-5;Parent=rna-XM_011243339.2;Dbxref=GeneID:12817,GenBank:XM_011243339.2,MGI:MGI:1277201;gbkey=mRNA;gene=Col13a1;product=collagen%2C type XIII%2C alpha 1%2C transcript variant X16;transcript_id=XM_011243339.2;extra_copy_number=0
CM058250.1	Liftoff	exon	68774094	68774120	.	-	.	ID=exon-XM_011243339.2-4;Parent=rna-XM_011243339.2;Dbxref=GeneID:12817,GenBank:XM_011243339.2,MGI:MGI:1277201;gbkey=mRNA;gene=Col13a1;product=collagen%2C type XIII%2C alpha 1%2C transcript variant X16;transcript_id=XM_011243339.2;extra_copy_number=0
CM058250.1	Liftoff	exon	68782476	68782483	.	-	.	ID=exon-XM_011243339.2-3;Parent=rna-XM_011243339.2;Dbxref=GeneID:12817,GenBank:XM_011243339.2,MGI:MGI:1277201;gbkey=mRNA;gene=Col13a1;product=collagen%2C type XIII%2C alpha 1%2C transcript variant X16;transcript_id=XM_011243339.2;extra_copy_number=0
CM058250.1	Liftoff	exon	68823675	68823744	.	-	.	ID=exon-XM_011243339.2-2;Parent=rna-XM_011243339.2;Dbxref=GeneID:12817,GenBank:XM_011243339.2,MGI:MGI:1277201;gbkey=mRNA;gene=Col13a1;product=collagen%2C type XIII%2C alpha 1%2C transcript variant X16;transcript_id=XM_011243339.2;extra_copy_number=0
CM058250.1	Liftoff	exon	68840725	68841581	.	-	.	ID=exon-XM_011243339.2-1;Parent=rna-XM_011243339.2;Dbxref=GeneID:12817,GenBank:XM_011243339.2,MGI:MGI:1277201;gbkey=mRNA;gene=Col13a1;product=collagen%2C type XIII%2C alpha 1%2C transcript variant X16;transcript_id=XM_011243339.2;extra_copy_number=0
CM058250.1	Liftoff	CDS	68701088	68701090	.	-	.	ID=cds-XP_011241641.1;Parent=rna-XM_011243339.2;Dbxref=GeneID:12817,GenBank:XP_011241641.1,MGI:MGI:1277201;Name=XP_011241641.1;gbkey=CDS;gene=Col13a1;product=collagen alpha-1(XIII) chain isoform X16;protein_id=XP_011241641.1;extra_copy_number=0
CM058250.1	Liftoff	CDS	68702460	68702498	.	-	.	ID=cds-XP_011241641.1;Parent=rna-XM_011243339.2;Dbxref=GeneID:12817,GenBank:XP_011241641.1,MGI:MGI:1277201;Name=XP_011241641.1;gbkey=CDS;gene=Col13a1;product=collagen alpha-1(XIII) chain isoform X16;protein_id=XP_011241641.1;extra_copy_number=0
CM058250.1	Liftoff	CDS	68705950	68706036	.	-	.	ID=cds-XP_011241641.1;Parent=rna-XM_011243339.2;Dbxref=GeneID:12817,GenBank:XP_011241641.1,MGI:MGI:1277201;Name=XP_011241641.1;gbkey=CDS;gene=Col13a1;product=collagen alpha-1(XIII) chain isoform X16;protein_id=XP_011241641.1;extra_copy_number=0
CM058250.1	Liftoff	CDS	68711558	68711593	.	-	.	ID=cds-XP_011241641.1;Parent=rna-XM_011243339.2;Dbxref=GeneID:12817,GenBank:XP_011241641.1,MGI:MGI:1277201;Name=XP_011241641.1;gbkey=CDS;gene=Col13a1;product=collagen alpha-1(XIII) chain isoform X16;protein_id=XP_011241641.1;extra_copy_number=0
CM058250.1	Liftoff	CDS	68712539	68712592	.	-	.	ID=cds-XP_011241641.1;Parent=rna-XM_011243339.2;Dbxref=GeneID:12817,GenBank:XP_011241641.1,MGI:MGI:1277201;Name=XP_011241641.1;gbkey=CDS;gene=Col13a1;product=collagen alpha-1(XIII) chain isoform X16;protein_id=XP_011241641.1;extra_copy_number=0
CM058250.1	Liftoff	CDS	68713494	68713547	.	-	.	ID=cds-XP_011241641.1;Parent=rna-XM_011243339.2;Dbxref=GeneID:12817,GenBank:XP_011241641.1,MGI:MGI:1277201;Name=XP_011241641.1;gbkey=CDS;gene=Col13a1;product=collagen alpha-1(XIII) chain isoform X16;protein_id=XP_011241641.1;extra_copy_number=0
CM058250.1	Liftoff	CDS	68718722	68718802	.	-	.	ID=cds-XP_011241641.1;Parent=rna-XM_011243339.2;Dbxref=GeneID:12817,GenBank:XP_011241641.1,MGI:MGI:1277201;Name=XP_011241641.1;gbkey=CDS;gene=Col13a1;product=collagen alpha-1(XIII) chain isoform X16;protein_id=XP_011241641.1;extra_copy_number=0
CM058250.1	Liftoff	CDS	68719166	68719192	.	-	.	ID=cds-XP_011241641.1;Parent=rna-XM_011243339.2;Dbxref=GeneID:12817,GenBank:XP_011241641.1,MGI:MGI:1277201;Name=XP_011241641.1;gbkey=CDS;gene=Col13a1;product=collagen alpha-1(XIII) chain isoform X16;protein_id=XP_011241641.1;extra_copy_number=0
CM058250.1	Liftoff	CDS	68719972	68720013	.	-	.	ID=cds-XP_011241641.1;Parent=rna-XM_011243339.2;Dbxref=GeneID:12817,GenBank:XP_011241641.1,MGI:MGI:1277201;Name=XP_011241641.1;gbkey=CDS;gene=Col13a1;product=collagen alpha-1(XIII) chain isoform X16;protein_id=XP_011241641.1;extra_copy_number=0
CM058250.1	Liftoff	CDS	68722824	68722868	.	-	.	ID=cds-XP_011241641.1;Parent=rna-XM_011243339.2;Dbxref=GeneID:12817,GenBank:XP_011241641.1,MGI:MGI:1277201;Name=XP_011241641.1;gbkey=CDS;gene=Col13a1;product=collagen alpha-1(XIII) chain isoform X16;protein_id=XP_011241641.1;extra_copy_number=0
CM058250.1	Liftoff	CDS	68724400	68724498	.	-	.	ID=cds-XP_011241641.1;Parent=rna-XM_011243339.2;Dbxref=GeneID:12817,GenBank:XP_011241641.1,MGI:MGI:1277201;Name=XP_011241641.1;gbkey=CDS;gene=Col13a1;product=collagen alpha-1(XIII) chain isoform X16;protein_id=XP_011241641.1;extra_copy_number=0
CM058250.1	Liftoff	CDS	68725013	68725156	.	-	.	ID=cds-XP_011241641.1;Parent=rna-XM_011243339.2;Dbxref=GeneID:12817,GenBank:XP_011241641.1,MGI:MGI:1277201;Name=XP_011241641.1;gbkey=CDS;gene=Col13a1;product=collagen alpha-1(XIII) chain isoform X16;protein_id=XP_011241641.1;extra_copy_number=0
CM058250.1	Liftoff	CDS	68725429	68725473	.	-	.	ID=cds-XP_011241641.1;Parent=rna-XM_011243339.2;Dbxref=GeneID:12817,GenBank:XP_011241641.1,MGI:MGI:1277201;Name=XP_011241641.1;gbkey=CDS;gene=Col13a1;product=collagen alpha-1(XIII) chain isoform X16;protein_id=XP_011241641.1;extra_copy_number=0
CM058250.1	Liftoff	CDS	68726326	68726388	.	-	.	ID=cds-XP_011241641.1;Parent=rna-XM_011243339.2;Dbxref=GeneID:12817,GenBank:XP_011241641.1,MGI:MGI:1277201;Name=XP_011241641.1;gbkey=CDS;gene=Col13a1;product=collagen alpha-1(XIII) chain isoform X16;protein_id=XP_011241641.1;extra_copy_number=0
CM058250.1	Liftoff	CDS	68728776	68728799	.	-	.	ID=cds-XP_011241641.1;Parent=rna-XM_011243339.2;Dbxref=GeneID:12817,GenBank:XP_011241641.1,MGI:MGI:1277201;Name=XP_011241641.1;gbkey=CDS;gene=Col13a1;product=collagen alpha-1(XIII) chain isoform X16;protein_id=XP_011241641.1;extra_copy_number=0
CM058250.1	Liftoff	CDS	68729837	68729905	.	-	.	ID=cds-XP_011241641.1;Parent=rna-XM_011243339.2;Dbxref=GeneID:12817,GenBank:XP_011241641.1,MGI:MGI:1277201;Name=XP_011241641.1;gbkey=CDS;gene=Col13a1;product=collagen alpha-1(XIII) chain isoform X16;protein_id=XP_011241641.1;extra_copy_number=0
CM058250.1	Liftoff	CDS	68730216	68730260	.	-	.	ID=cds-XP_011241641.1;Parent=rna-XM_011243339.2;Dbxref=GeneID:12817,GenBank:XP_011241641.1,MGI:MGI:1277201;Name=XP_011241641.1;gbkey=CDS;gene=Col13a1;product=collagen alpha-1(XIII) chain isoform X16;protein_id=XP_011241641.1;extra_copy_number=0
CM058250.1	Liftoff	CDS	68731909	68731962	.	-	.	ID=cds-XP_011241641.1;Parent=rna-XM_011243339.2;Dbxref=GeneID:12817,GenBank:XP_011241641.1,MGI:MGI:1277201;Name=XP_011241641.1;gbkey=CDS;gene=Col13a1;product=collagen alpha-1(XIII) chain isoform X16;protein_id=XP_011241641.1;extra_copy_number=0
CM058250.1	Liftoff	CDS	68732546	68732632	.	-	.	ID=cds-XP_011241641.1;Parent=rna-XM_011243339.2;Dbxref=GeneID:12817,GenBank:XP_011241641.1,MGI:MGI:1277201;Name=XP_011241641.1;gbkey=CDS;gene=Col13a1;product=collagen alpha-1(XIII) chain isoform X16;protein_id=XP_011241641.1;extra_copy_number=0
CM058250.1	Liftoff	CDS	68733673	68733717	.	-	.	ID=cds-XP_011241641.1;Parent=rna-XM_011243339.2;Dbxref=GeneID:12817,GenBank:XP_011241641.1,MGI:MGI:1277201;Name=XP_011241641.1;gbkey=CDS;gene=Col13a1;product=collagen alpha-1(XIII) chain isoform X16;protein_id=XP_011241641.1;extra_copy_number=0
CM058250.1	Liftoff	CDS	68736377	68736403	.	-	.	ID=cds-XP_011241641.1;Parent=rna-XM_011243339.2;Dbxref=GeneID:12817,GenBank:XP_011241641.1,MGI:MGI:1277201;Name=XP_011241641.1;gbkey=CDS;gene=Col13a1;product=collagen alpha-1(XIII) chain isoform X16;protein_id=XP_011241641.1;extra_copy_number=0
CM058250.1	Liftoff	CDS	68737121	68737153	.	-	.	ID=cds-XP_011241641.1;Parent=rna-XM_011243339.2;Dbxref=GeneID:12817,GenBank:XP_011241641.1,MGI:MGI:1277201;Name=XP_011241641.1;gbkey=CDS;gene=Col13a1;product=collagen alpha-1(XIII) chain isoform X16;protein_id=XP_011241641.1;extra_copy_number=0
CM058250.1	Liftoff	CDS	68738651	68738695	.	-	.	ID=cds-XP_011241641.1;Parent=rna-XM_011243339.2;Dbxref=GeneID:12817,GenBank:XP_011241641.1,MGI:MGI:1277201;Name=XP_011241641.1;gbkey=CDS;gene=Col13a1;product=collagen alpha-1(XIII) chain isoform X16;protein_id=XP_011241641.1;extra_copy_number=0
CM058250.1	Liftoff	CDS	68747059	68747094	.	-	.	ID=cds-XP_011241641.1;Parent=rna-XM_011243339.2;Dbxref=GeneID:12817,GenBank:XP_011241641.1,MGI:MGI:1277201;Name=XP_011241641.1;gbkey=CDS;gene=Col13a1;product=collagen alpha-1(XIII) chain isoform X16;protein_id=XP_011241641.1;extra_copy_number=0
CM058250.1	Liftoff	CDS	68748071	68748097	.	-	.	ID=cds-XP_011241641.1;Parent=rna-XM_011243339.2;Dbxref=GeneID:12817,GenBank:XP_011241641.1,MGI:MGI:1277201;Name=XP_011241641.1;gbkey=CDS;gene=Col13a1;product=collagen alpha-1(XIII) chain isoform X16;protein_id=XP_011241641.1;extra_copy_number=0
CM058250.1	Liftoff	CDS	68749632	68749739	.	-	.	ID=cds-XP_011241641.1;Parent=rna-XM_011243339.2;Dbxref=GeneID:12817,GenBank:XP_011241641.1,MGI:MGI:1277201;Name=XP_011241641.1;gbkey=CDS;gene=Col13a1;product=collagen alpha-1(XIII) chain isoform X16;protein_id=XP_011241641.1;extra_copy_number=0
CM058250.1	Liftoff	CDS	68752462	68752527	.	-	.	ID=cds-XP_011241641.1;Parent=rna-XM_011243339.2;Dbxref=GeneID:12817,GenBank:XP_011241641.1,MGI:MGI:1277201;Name=XP_011241641.1;gbkey=CDS;gene=Col13a1;product=collagen alpha-1(XIII) chain isoform X16;protein_id=XP_011241641.1;extra_copy_number=0
CM058250.1	Liftoff	CDS	68755341	68755367	.	-	.	ID=cds-XP_011241641.1;Parent=rna-XM_011243339.2;Dbxref=GeneID:12817,GenBank:XP_011241641.1,MGI:MGI:1277201;Name=XP_011241641.1;gbkey=CDS;gene=Col13a1;product=collagen alpha-1(XIII) chain isoform X16;protein_id=XP_011241641.1;extra_copy_number=0
CM058250.1	Liftoff	CDS	68756300	68756326	.	-	.	ID=cds-XP_011241641.1;Parent=rna-XM_011243339.2;Dbxref=GeneID:12817,GenBank:XP_011241641.1,MGI:MGI:1277201;Name=XP_011241641.1;gbkey=CDS;gene=Col13a1;product=collagen alpha-1(XIII) chain isoform X16;protein_id=XP_011241641.1;extra_copy_number=0
CM058250.1	Liftoff	CDS	68756419	68756445	.	-	.	ID=cds-XP_011241641.1;Parent=rna-XM_011243339.2;Dbxref=GeneID:12817,GenBank:XP_011241641.1,MGI:MGI:1277201;Name=XP_011241641.1;gbkey=CDS;gene=Col13a1;product=collagen alpha-1(XIII) chain isoform X16;protein_id=XP_011241641.1;extra_copy_number=0
CM058250.1	Liftoff	CDS	68757719	68757745	.	-	.	ID=cds-XP_011241641.1;Parent=rna-XM_011243339.2;Dbxref=GeneID:12817,GenBank:XP_011241641.1,MGI:MGI:1277201;Name=XP_011241641.1;gbkey=CDS;gene=Col13a1;product=collagen alpha-1(XIII) chain isoform X16;protein_id=XP_011241641.1;extra_copy_number=0
CM058250.1	Liftoff	CDS	68758731	68758757	.	-	.	ID=cds-XP_011241641.1;Parent=rna-XM_011243339.2;Dbxref=GeneID:12817,GenBank:XP_011241641.1,MGI:MGI:1277201;Name=XP_011241641.1;gbkey=CDS;gene=Col13a1;product=collagen alpha-1(XIII) chain isoform X16;protein_id=XP_011241641.1;extra_copy_number=0
CM058250.1	Liftoff	CDS	68759524	68759559	.	-	.	ID=cds-XP_011241641.1;Parent=rna-XM_011243339.2;Dbxref=GeneID:12817,GenBank:XP_011241641.1,MGI:MGI:1277201;Name=XP_011241641.1;gbkey=CDS;gene=Col13a1;product=collagen alpha-1(XIII) chain isoform X16;protein_id=XP_011241641.1;extra_copy_number=0
CM058250.1	Liftoff	CDS	68765476	68765526	.	-	.	ID=cds-XP_011241641.1;Parent=rna-XM_011243339.2;Dbxref=GeneID:12817,GenBank:XP_011241641.1,MGI:MGI:1277201;Name=XP_011241641.1;gbkey=CDS;gene=Col13a1;product=collagen alpha-1(XIII) chain isoform X16;protein_id=XP_011241641.1;extra_copy_number=0
CM058250.1	Liftoff	CDS	68767640	68767666	.	-	.	ID=cds-XP_011241641.1;Parent=rna-XM_011243339.2;Dbxref=GeneID:12817,GenBank:XP_011241641.1,MGI:MGI:1277201;Name=XP_011241641.1;gbkey=CDS;gene=Col13a1;product=collagen alpha-1(XIII) chain isoform X16;protein_id=XP_011241641.1;extra_copy_number=0
CM058250.1	Liftoff	CDS	68771068	68771103	.	-	.	ID=cds-XP_011241641.1;Parent=rna-XM_011243339.2;Dbxref=GeneID:12817,GenBank:XP_011241641.1,MGI:MGI:1277201;Name=XP_011241641.1;gbkey=CDS;gene=Col13a1;product=collagen alpha-1(XIII) chain isoform X16;protein_id=XP_011241641.1;extra_copy_number=0
CM058250.1	Liftoff	CDS	68774094	68774120	.	-	.	ID=cds-XP_011241641.1;Parent=rna-XM_011243339.2;Dbxref=GeneID:12817,GenBank:XP_011241641.1,MGI:MGI:1277201;Name=XP_011241641.1;gbkey=CDS;gene=Col13a1;product=collagen alpha-1(XIII) chain isoform X16;protein_id=XP_011241641.1;extra_copy_number=0
CM058250.1	Liftoff	CDS	68782476	68782483	.	-	.	ID=cds-XP_011241641.1;Parent=rna-XM_011243339.2;Dbxref=GeneID:12817,GenBank:XP_011241641.1,MGI:MGI:1277201;Name=XP_011241641.1;gbkey=CDS;gene=Col13a1;product=collagen alpha-1(XIII) chain isoform X16;protein_id=XP_011241641.1;extra_copy_number=0
CM058250.1	Liftoff	CDS	68823675	68823744	.	-	.	ID=cds-XP_011241641.1;Parent=rna-XM_011243339.2;Dbxref=GeneID:12817,GenBank:XP_011241641.1,MGI:MGI:1277201;Name=XP_011241641.1;gbkey=CDS;gene=Col13a1;product=collagen alpha-1(XIII) chain isoform X16;protein_id=XP_011241641.1;extra_copy_number=0
CM058250.1	Liftoff	CDS	68840725	68841012	.	-	.	ID=cds-XP_011241641.1;Parent=rna-XM_011243339.2;Dbxref=GeneID:12817,GenBank:XP_011241641.1,MGI:MGI:1277201;Name=XP_011241641.1;gbkey=CDS;gene=Col13a1;product=collagen alpha-1(XIII) chain isoform X16;protein_id=XP_011241641.1;extra_copy_number=0
CM058250.1	Liftoff	mRNA	68700617	68841581	.	-	.	ID=rna-XM_011243342.2;Parent=gene-Col13a1;Dbxref=GeneID:12817,GenBank:XM_011243342.2,MGI:MGI:1277201;Name=XM_011243342.2;gbkey=mRNA;gene=Col13a1;model_evidence=Supporting evidence includes similarity to: 18 ESTs%2C 1 Protein%2C 3 long SRA reads%2C and 100%25 coverage of the annotated genomic feature by RNAseq alignments%2C including 8 samples with support for all annotated introns;product=collagen%2C type XIII%2C alpha 1%2C transcript variant X19;transcript_id=XM_011243342.2;matches_ref_protein=True;valid_ORF=True;extra_copy_number=0
CM058250.1	Liftoff	exon	68700617	68701090	.	-	.	ID=exon-XM_011243342.2-40;Parent=rna-XM_011243342.2;Dbxref=GeneID:12817,GenBank:XM_011243342.2,MGI:MGI:1277201;gbkey=mRNA;gene=Col13a1;product=collagen%2C type XIII%2C alpha 1%2C transcript variant X19;transcript_id=XM_011243342.2;extra_copy_number=0
CM058250.1	Liftoff	exon	68702460	68702498	.	-	.	ID=exon-XM_011243342.2-39;Parent=rna-XM_011243342.2;Dbxref=GeneID:12817,GenBank:XM_011243342.2,MGI:MGI:1277201;gbkey=mRNA;gene=Col13a1;product=collagen%2C type XIII%2C alpha 1%2C transcript variant X19;transcript_id=XM_011243342.2;extra_copy_number=0
CM058250.1	Liftoff	exon	68705950	68706036	.	-	.	ID=exon-XM_011243342.2-38;Parent=rna-XM_011243342.2;Dbxref=GeneID:12817,GenBank:XM_011243342.2,MGI:MGI:1277201;gbkey=mRNA;gene=Col13a1;product=collagen%2C type XIII%2C alpha 1%2C transcript variant X19;transcript_id=XM_011243342.2;extra_copy_number=0
CM058250.1	Liftoff	exon	68711558	68711593	.	-	.	ID=exon-XM_011243342.2-37;Parent=rna-XM_011243342.2;Dbxref=GeneID:12817,GenBank:XM_011243342.2,MGI:MGI:1277201;gbkey=mRNA;gene=Col13a1;product=collagen%2C type XIII%2C alpha 1%2C transcript variant X19;transcript_id=XM_011243342.2;extra_copy_number=0
CM058250.1	Liftoff	exon	68712539	68712592	.	-	.	ID=exon-XM_011243342.2-36;Parent=rna-XM_011243342.2;Dbxref=GeneID:12817,GenBank:XM_011243342.2,MGI:MGI:1277201;gbkey=mRNA;gene=Col13a1;product=collagen%2C type XIII%2C alpha 1%2C transcript variant X19;transcript_id=XM_011243342.2;extra_copy_number=0
CM058250.1	Liftoff	exon	68713494	68713547	.	-	.	ID=exon-XM_011243342.2-35;Parent=rna-XM_011243342.2;Dbxref=GeneID:12817,GenBank:XM_011243342.2,MGI:MGI:1277201;gbkey=mRNA;gene=Col13a1;product=collagen%2C type XIII%2C alpha 1%2C transcript variant X19;transcript_id=XM_011243342.2;extra_copy_number=0
CM058250.1	Liftoff	exon	68715739	68715774	.	-	.	ID=exon-XM_011243342.2-34;Parent=rna-XM_011243342.2;Dbxref=GeneID:12817,GenBank:XM_011243342.2,MGI:MGI:1277201;gbkey=mRNA;gene=Col13a1;product=collagen%2C type XIII%2C alpha 1%2C transcript variant X19;transcript_id=XM_011243342.2;extra_copy_number=0
CM058250.1	Liftoff	exon	68718722	68718802	.	-	.	ID=exon-XM_011243342.2-33;Parent=rna-XM_011243342.2;Dbxref=GeneID:12817,GenBank:XM_011243342.2,MGI:MGI:1277201;gbkey=mRNA;gene=Col13a1;product=collagen%2C type XIII%2C alpha 1%2C transcript variant X19;transcript_id=XM_011243342.2;extra_copy_number=0
CM058250.1	Liftoff	exon	68719166	68719192	.	-	.	ID=exon-XM_011243342.2-32;Parent=rna-XM_011243342.2;Dbxref=GeneID:12817,GenBank:XM_011243342.2,MGI:MGI:1277201;gbkey=mRNA;gene=Col13a1;product=collagen%2C type XIII%2C alpha 1%2C transcript variant X19;transcript_id=XM_011243342.2;extra_copy_number=0
CM058250.1	Liftoff	exon	68719972	68720013	.	-	.	ID=exon-XM_011243342.2-31;Parent=rna-XM_011243342.2;Dbxref=GeneID:12817,GenBank:XM_011243342.2,MGI:MGI:1277201;gbkey=mRNA;gene=Col13a1;product=collagen%2C type XIII%2C alpha 1%2C transcript variant X19;transcript_id=XM_011243342.2;extra_copy_number=0
CM058250.1	Liftoff	exon	68722824	68722868	.	-	.	ID=exon-XM_011243342.2-30;Parent=rna-XM_011243342.2;Dbxref=GeneID:12817,GenBank:XM_011243342.2,MGI:MGI:1277201;gbkey=mRNA;gene=Col13a1;product=collagen%2C type XIII%2C alpha 1%2C transcript variant X19;transcript_id=XM_011243342.2;extra_copy_number=0
CM058250.1	Liftoff	exon	68725013	68725156	.	-	.	ID=exon-XM_011243342.2-29;Parent=rna-XM_011243342.2;Dbxref=GeneID:12817,GenBank:XM_011243342.2,MGI:MGI:1277201;gbkey=mRNA;gene=Col13a1;product=collagen%2C type XIII%2C alpha 1%2C transcript variant X19;transcript_id=XM_011243342.2;extra_copy_number=0
CM058250.1	Liftoff	exon	68725429	68725473	.	-	.	ID=exon-XM_011243342.2-28;Parent=rna-XM_011243342.2;Dbxref=GeneID:12817,GenBank:XM_011243342.2,MGI:MGI:1277201;gbkey=mRNA;gene=Col13a1;product=collagen%2C type XIII%2C alpha 1%2C transcript variant X19;transcript_id=XM_011243342.2;extra_copy_number=0
CM058250.1	Liftoff	exon	68726326	68726388	.	-	.	ID=exon-XM_011243342.2-27;Parent=rna-XM_011243342.2;Dbxref=GeneID:12817,GenBank:XM_011243342.2,MGI:MGI:1277201;gbkey=mRNA;gene=Col13a1;product=collagen%2C type XIII%2C alpha 1%2C transcript variant X19;transcript_id=XM_011243342.2;extra_copy_number=0
CM058250.1	Liftoff	exon	68728776	68728799	.	-	.	ID=exon-XM_011243342.2-26;Parent=rna-XM_011243342.2;Dbxref=GeneID:12817,GenBank:XM_011243342.2,MGI:MGI:1277201;gbkey=mRNA;gene=Col13a1;product=collagen%2C type XIII%2C alpha 1%2C transcript variant X19;transcript_id=XM_011243342.2;extra_copy_number=0
CM058250.1	Liftoff	exon	68729837	68729905	.	-	.	ID=exon-XM_011243342.2-25;Parent=rna-XM_011243342.2;Dbxref=GeneID:12817,GenBank:XM_011243342.2,MGI:MGI:1277201;gbkey=mRNA;gene=Col13a1;product=collagen%2C type XIII%2C alpha 1%2C transcript variant X19;transcript_id=XM_011243342.2;extra_copy_number=0
CM058250.1	Liftoff	exon	68730216	68730260	.	-	.	ID=exon-XM_011243342.2-24;Parent=rna-XM_011243342.2;Dbxref=GeneID:12817,GenBank:XM_011243342.2,MGI:MGI:1277201;gbkey=mRNA;gene=Col13a1;product=collagen%2C type XIII%2C alpha 1%2C transcript variant X19;transcript_id=XM_011243342.2;extra_copy_number=0
CM058250.1	Liftoff	exon	68731909	68731962	.	-	.	ID=exon-XM_011243342.2-23;Parent=rna-XM_011243342.2;Dbxref=GeneID:12817,GenBank:XM_011243342.2,MGI:MGI:1277201;gbkey=mRNA;gene=Col13a1;product=collagen%2C type XIII%2C alpha 1%2C transcript variant X19;transcript_id=XM_011243342.2;extra_copy_number=0
CM058250.1	Liftoff	exon	68732546	68732632	.	-	.	ID=exon-XM_011243342.2-22;Parent=rna-XM_011243342.2;Dbxref=GeneID:12817,GenBank:XM_011243342.2,MGI:MGI:1277201;gbkey=mRNA;gene=Col13a1;product=collagen%2C type XIII%2C alpha 1%2C transcript variant X19;transcript_id=XM_011243342.2;extra_copy_number=0
CM058250.1	Liftoff	exon	68733673	68733717	.	-	.	ID=exon-XM_011243342.2-21;Parent=rna-XM_011243342.2;Dbxref=GeneID:12817,GenBank:XM_011243342.2,MGI:MGI:1277201;gbkey=mRNA;gene=Col13a1;product=collagen%2C type XIII%2C alpha 1%2C transcript variant X19;transcript_id=XM_011243342.2;extra_copy_number=0
CM058250.1	Liftoff	exon	68736377	68736403	.	-	.	ID=exon-XM_011243342.2-20;Parent=rna-XM_011243342.2;Dbxref=GeneID:12817,GenBank:XM_011243342.2,MGI:MGI:1277201;gbkey=mRNA;gene=Col13a1;product=collagen%2C type XIII%2C alpha 1%2C transcript variant X19;transcript_id=XM_011243342.2;extra_copy_number=0
CM058250.1	Liftoff	exon	68737121	68737153	.	-	.	ID=exon-XM_011243342.2-19;Parent=rna-XM_011243342.2;Dbxref=GeneID:12817,GenBank:XM_011243342.2,MGI:MGI:1277201;gbkey=mRNA;gene=Col13a1;product=collagen%2C type XIII%2C alpha 1%2C transcript variant X19;transcript_id=XM_011243342.2;extra_copy_number=0
CM058250.1	Liftoff	exon	68738651	68738695	.	-	.	ID=exon-XM_011243342.2-18;Parent=rna-XM_011243342.2;Dbxref=GeneID:12817,GenBank:XM_011243342.2,MGI:MGI:1277201;gbkey=mRNA;gene=Col13a1;product=collagen%2C type XIII%2C alpha 1%2C transcript variant X19;transcript_id=XM_011243342.2;extra_copy_number=0
CM058250.1	Liftoff	exon	68747059	68747094	.	-	.	ID=exon-XM_011243342.2-17;Parent=rna-XM_011243342.2;Dbxref=GeneID:12817,GenBank:XM_011243342.2,MGI:MGI:1277201;gbkey=mRNA;gene=Col13a1;product=collagen%2C type XIII%2C alpha 1%2C transcript variant X19;transcript_id=XM_011243342.2;extra_copy_number=0
CM058250.1	Liftoff	exon	68748071	68748097	.	-	.	ID=exon-XM_011243342.2-16;Parent=rna-XM_011243342.2;Dbxref=GeneID:12817,GenBank:XM_011243342.2,MGI:MGI:1277201;gbkey=mRNA;gene=Col13a1;product=collagen%2C type XIII%2C alpha 1%2C transcript variant X19;transcript_id=XM_011243342.2;extra_copy_number=0
CM058250.1	Liftoff	exon	68749632	68749739	.	-	.	ID=exon-XM_011243342.2-15;Parent=rna-XM_011243342.2;Dbxref=GeneID:12817,GenBank:XM_011243342.2,MGI:MGI:1277201;gbkey=mRNA;gene=Col13a1;product=collagen%2C type XIII%2C alpha 1%2C transcript variant X19;transcript_id=XM_011243342.2;extra_copy_number=0
CM058250.1	Liftoff	exon	68752462	68752527	.	-	.	ID=exon-XM_011243342.2-14;Parent=rna-XM_011243342.2;Dbxref=GeneID:12817,GenBank:XM_011243342.2,MGI:MGI:1277201;gbkey=mRNA;gene=Col13a1;product=collagen%2C type XIII%2C alpha 1%2C transcript variant X19;transcript_id=XM_011243342.2;extra_copy_number=0
CM058250.1	Liftoff	exon	68755341	68755367	.	-	.	ID=exon-XM_011243342.2-13;Parent=rna-XM_011243342.2;Dbxref=GeneID:12817,GenBank:XM_011243342.2,MGI:MGI:1277201;gbkey=mRNA;gene=Col13a1;product=collagen%2C type XIII%2C alpha 1%2C transcript variant X19;transcript_id=XM_011243342.2;extra_copy_number=0
CM058250.1	Liftoff	exon	68756300	68756326	.	-	.	ID=exon-XM_011243342.2-12;Parent=rna-XM_011243342.2;Dbxref=GeneID:12817,GenBank:XM_011243342.2,MGI:MGI:1277201;gbkey=mRNA;gene=Col13a1;product=collagen%2C type XIII%2C alpha 1%2C transcript variant X19;transcript_id=XM_011243342.2;extra_copy_number=0
CM058250.1	Liftoff	exon	68756419	68756445	.	-	.	ID=exon-XM_011243342.2-11;Parent=rna-XM_011243342.2;Dbxref=GeneID:12817,GenBank:XM_011243342.2,MGI:MGI:1277201;gbkey=mRNA;gene=Col13a1;product=collagen%2C type XIII%2C alpha 1%2C transcript variant X19;transcript_id=XM_011243342.2;extra_copy_number=0
CM058250.1	Liftoff	exon	68757719	68757745	.	-	.	ID=exon-XM_011243342.2-10;Parent=rna-XM_011243342.2;Dbxref=GeneID:12817,GenBank:XM_011243342.2,MGI:MGI:1277201;gbkey=mRNA;gene=Col13a1;product=collagen%2C type XIII%2C alpha 1%2C transcript variant X19;transcript_id=XM_011243342.2;extra_copy_number=0
CM058250.1	Liftoff	exon	68758731	68758757	.	-	.	ID=exon-XM_011243342.2-9;Parent=rna-XM_011243342.2;Dbxref=GeneID:12817,GenBank:XM_011243342.2,MGI:MGI:1277201;gbkey=mRNA;gene=Col13a1;product=collagen%2C type XIII%2C alpha 1%2C transcript variant X19;transcript_id=XM_011243342.2;extra_copy_number=0
CM058250.1	Liftoff	exon	68759524	68759559	.	-	.	ID=exon-XM_011243342.2-8;Parent=rna-XM_011243342.2;Dbxref=GeneID:12817,GenBank:XM_011243342.2,MGI:MGI:1277201;gbkey=mRNA;gene=Col13a1;product=collagen%2C type XIII%2C alpha 1%2C transcript variant X19;transcript_id=XM_011243342.2;extra_copy_number=0
CM058250.1	Liftoff	exon	68765476	68765526	.	-	.	ID=exon-XM_011243342.2-7;Parent=rna-XM_011243342.2;Dbxref=GeneID:12817,GenBank:XM_011243342.2,MGI:MGI:1277201;gbkey=mRNA;gene=Col13a1;product=collagen%2C type XIII%2C alpha 1%2C transcript variant X19;transcript_id=XM_011243342.2;extra_copy_number=0
CM058250.1	Liftoff	exon	68767640	68767666	.	-	.	ID=exon-XM_011243342.2-6;Parent=rna-XM_011243342.2;Dbxref=GeneID:12817,GenBank:XM_011243342.2,MGI:MGI:1277201;gbkey=mRNA;gene=Col13a1;product=collagen%2C type XIII%2C alpha 1%2C transcript variant X19;transcript_id=XM_011243342.2;extra_copy_number=0
CM058250.1	Liftoff	exon	68771068	68771103	.	-	.	ID=exon-XM_011243342.2-5;Parent=rna-XM_011243342.2;Dbxref=GeneID:12817,GenBank:XM_011243342.2,MGI:MGI:1277201;gbkey=mRNA;gene=Col13a1;product=collagen%2C type XIII%2C alpha 1%2C transcript variant X19;transcript_id=XM_011243342.2;extra_copy_number=0
CM058250.1	Liftoff	exon	68774094	68774120	.	-	.	ID=exon-XM_011243342.2-4;Parent=rna-XM_011243342.2;Dbxref=GeneID:12817,GenBank:XM_011243342.2,MGI:MGI:1277201;gbkey=mRNA;gene=Col13a1;product=collagen%2C type XIII%2C alpha 1%2C transcript variant X19;transcript_id=XM_011243342.2;extra_copy_number=0
CM058250.1	Liftoff	exon	68782476	68782483	.	-	.	ID=exon-XM_011243342.2-3;Parent=rna-XM_011243342.2;Dbxref=GeneID:12817,GenBank:XM_011243342.2,MGI:MGI:1277201;gbkey=mRNA;gene=Col13a1;product=collagen%2C type XIII%2C alpha 1%2C transcript variant X19;transcript_id=XM_011243342.2;extra_copy_number=0
CM058250.1	Liftoff	exon	68823675	68823744	.	-	.	ID=exon-XM_011243342.2-2;Parent=rna-XM_011243342.2;Dbxref=GeneID:12817,GenBank:XM_011243342.2,MGI:MGI:1277201;gbkey=mRNA;gene=Col13a1;product=collagen%2C type XIII%2C alpha 1%2C transcript variant X19;transcript_id=XM_011243342.2;extra_copy_number=0
CM058250.1	Liftoff	exon	68840725	68841581	.	-	.	ID=exon-XM_011243342.2-1;Parent=rna-XM_011243342.2;Dbxref=GeneID:12817,GenBank:XM_011243342.2,MGI:MGI:1277201;gbkey=mRNA;gene=Col13a1;product=collagen%2C type XIII%2C alpha 1%2C transcript variant X19;transcript_id=XM_011243342.2;extra_copy_number=0
CM058250.1	Liftoff	CDS	68701088	68701090	.	-	.	ID=cds-XP_011241644.1;Parent=rna-XM_011243342.2;Dbxref=GeneID:12817,GenBank:XP_011241644.1,MGI:MGI:1277201;Name=XP_011241644.1;gbkey=CDS;gene=Col13a1;product=collagen alpha-1(XIII) chain isoform X19;protein_id=XP_011241644.1;extra_copy_number=0
CM058250.1	Liftoff	CDS	68702460	68702498	.	-	.	ID=cds-XP_011241644.1;Parent=rna-XM_011243342.2;Dbxref=GeneID:12817,GenBank:XP_011241644.1,MGI:MGI:1277201;Name=XP_011241644.1;gbkey=CDS;gene=Col13a1;product=collagen alpha-1(XIII) chain isoform X19;protein_id=XP_011241644.1;extra_copy_number=0
CM058250.1	Liftoff	CDS	68705950	68706036	.	-	.	ID=cds-XP_011241644.1;Parent=rna-XM_011243342.2;Dbxref=GeneID:12817,GenBank:XP_011241644.1,MGI:MGI:1277201;Name=XP_011241644.1;gbkey=CDS;gene=Col13a1;product=collagen alpha-1(XIII) chain isoform X19;protein_id=XP_011241644.1;extra_copy_number=0
CM058250.1	Liftoff	CDS	68711558	68711593	.	-	.	ID=cds-XP_011241644.1;Parent=rna-XM_011243342.2;Dbxref=GeneID:12817,GenBank:XP_011241644.1,MGI:MGI:1277201;Name=XP_011241644.1;gbkey=CDS;gene=Col13a1;product=collagen alpha-1(XIII) chain isoform X19;protein_id=XP_011241644.1;extra_copy_number=0
CM058250.1	Liftoff	CDS	68712539	68712592	.	-	.	ID=cds-XP_011241644.1;Parent=rna-XM_011243342.2;Dbxref=GeneID:12817,GenBank:XP_011241644.1,MGI:MGI:1277201;Name=XP_011241644.1;gbkey=CDS;gene=Col13a1;product=collagen alpha-1(XIII) chain isoform X19;protein_id=XP_011241644.1;extra_copy_number=0
CM058250.1	Liftoff	CDS	68713494	68713547	.	-	.	ID=cds-XP_011241644.1;Parent=rna-XM_011243342.2;Dbxref=GeneID:12817,GenBank:XP_011241644.1,MGI:MGI:1277201;Name=XP_011241644.1;gbkey=CDS;gene=Col13a1;product=collagen alpha-1(XIII) chain isoform X19;protein_id=XP_011241644.1;extra_copy_number=0
CM058250.1	Liftoff	CDS	68715739	68715774	.	-	.	ID=cds-XP_011241644.1;Parent=rna-XM_011243342.2;Dbxref=GeneID:12817,GenBank:XP_011241644.1,MGI:MGI:1277201;Name=XP_011241644.1;gbkey=CDS;gene=Col13a1;product=collagen alpha-1(XIII) chain isoform X19;protein_id=XP_011241644.1;extra_copy_number=0
CM058250.1	Liftoff	CDS	68718722	68718802	.	-	.	ID=cds-XP_011241644.1;Parent=rna-XM_011243342.2;Dbxref=GeneID:12817,GenBank:XP_011241644.1,MGI:MGI:1277201;Name=XP_011241644.1;gbkey=CDS;gene=Col13a1;product=collagen alpha-1(XIII) chain isoform X19;protein_id=XP_011241644.1;extra_copy_number=0
CM058250.1	Liftoff	CDS	68719166	68719192	.	-	.	ID=cds-XP_011241644.1;Parent=rna-XM_011243342.2;Dbxref=GeneID:12817,GenBank:XP_011241644.1,MGI:MGI:1277201;Name=XP_011241644.1;gbkey=CDS;gene=Col13a1;product=collagen alpha-1(XIII) chain isoform X19;protein_id=XP_011241644.1;extra_copy_number=0
CM058250.1	Liftoff	CDS	68719972	68720013	.	-	.	ID=cds-XP_011241644.1;Parent=rna-XM_011243342.2;Dbxref=GeneID:12817,GenBank:XP_011241644.1,MGI:MGI:1277201;Name=XP_011241644.1;gbkey=CDS;gene=Col13a1;product=collagen alpha-1(XIII) chain isoform X19;protein_id=XP_011241644.1;extra_copy_number=0
CM058250.1	Liftoff	CDS	68722824	68722868	.	-	.	ID=cds-XP_011241644.1;Parent=rna-XM_011243342.2;Dbxref=GeneID:12817,GenBank:XP_011241644.1,MGI:MGI:1277201;Name=XP_011241644.1;gbkey=CDS;gene=Col13a1;product=collagen alpha-1(XIII) chain isoform X19;protein_id=XP_011241644.1;extra_copy_number=0
CM058250.1	Liftoff	CDS	68725013	68725156	.	-	.	ID=cds-XP_011241644.1;Parent=rna-XM_011243342.2;Dbxref=GeneID:12817,GenBank:XP_011241644.1,MGI:MGI:1277201;Name=XP_011241644.1;gbkey=CDS;gene=Col13a1;product=collagen alpha-1(XIII) chain isoform X19;protein_id=XP_011241644.1;extra_copy_number=0
CM058250.1	Liftoff	CDS	68725429	68725473	.	-	.	ID=cds-XP_011241644.1;Parent=rna-XM_011243342.2;Dbxref=GeneID:12817,GenBank:XP_011241644.1,MGI:MGI:1277201;Name=XP_011241644.1;gbkey=CDS;gene=Col13a1;product=collagen alpha-1(XIII) chain isoform X19;protein_id=XP_011241644.1;extra_copy_number=0
CM058250.1	Liftoff	CDS	68726326	68726388	.	-	.	ID=cds-XP_011241644.1;Parent=rna-XM_011243342.2;Dbxref=GeneID:12817,GenBank:XP_011241644.1,MGI:MGI:1277201;Name=XP_011241644.1;gbkey=CDS;gene=Col13a1;product=collagen alpha-1(XIII) chain isoform X19;protein_id=XP_011241644.1;extra_copy_number=0
CM058250.1	Liftoff	CDS	68728776	68728799	.	-	.	ID=cds-XP_011241644.1;Parent=rna-XM_011243342.2;Dbxref=GeneID:12817,GenBank:XP_011241644.1,MGI:MGI:1277201;Name=XP_011241644.1;gbkey=CDS;gene=Col13a1;product=collagen alpha-1(XIII) chain isoform X19;protein_id=XP_011241644.1;extra_copy_number=0
CM058250.1	Liftoff	CDS	68729837	68729905	.	-	.	ID=cds-XP_011241644.1;Parent=rna-XM_011243342.2;Dbxref=GeneID:12817,GenBank:XP_011241644.1,MGI:MGI:1277201;Name=XP_011241644.1;gbkey=CDS;gene=Col13a1;product=collagen alpha-1(XIII) chain isoform X19;protein_id=XP_011241644.1;extra_copy_number=0
CM058250.1	Liftoff	CDS	68730216	68730260	.	-	.	ID=cds-XP_011241644.1;Parent=rna-XM_011243342.2;Dbxref=GeneID:12817,GenBank:XP_011241644.1,MGI:MGI:1277201;Name=XP_011241644.1;gbkey=CDS;gene=Col13a1;product=collagen alpha-1(XIII) chain isoform X19;protein_id=XP_011241644.1;extra_copy_number=0
CM058250.1	Liftoff	CDS	68731909	68731962	.	-	.	ID=cds-XP_011241644.1;Parent=rna-XM_011243342.2;Dbxref=GeneID:12817,GenBank:XP_011241644.1,MGI:MGI:1277201;Name=XP_011241644.1;gbkey=CDS;gene=Col13a1;product=collagen alpha-1(XIII) chain isoform X19;protein_id=XP_011241644.1;extra_copy_number=0
CM058250.1	Liftoff	CDS	68732546	68732632	.	-	.	ID=cds-XP_011241644.1;Parent=rna-XM_011243342.2;Dbxref=GeneID:12817,GenBank:XP_011241644.1,MGI:MGI:1277201;Name=XP_011241644.1;gbkey=CDS;gene=Col13a1;product=collagen alpha-1(XIII) chain isoform X19;protein_id=XP_011241644.1;extra_copy_number=0
CM058250.1	Liftoff	CDS	68733673	68733717	.	-	.	ID=cds-XP_011241644.1;Parent=rna-XM_011243342.2;Dbxref=GeneID:12817,GenBank:XP_011241644.1,MGI:MGI:1277201;Name=XP_011241644.1;gbkey=CDS;gene=Col13a1;product=collagen alpha-1(XIII) chain isoform X19;protein_id=XP_011241644.1;extra_copy_number=0
CM058250.1	Liftoff	CDS	68736377	68736403	.	-	.	ID=cds-XP_011241644.1;Parent=rna-XM_011243342.2;Dbxref=GeneID:12817,GenBank:XP_011241644.1,MGI:MGI:1277201;Name=XP_011241644.1;gbkey=CDS;gene=Col13a1;product=collagen alpha-1(XIII) chain isoform X19;protein_id=XP_011241644.1;extra_copy_number=0
CM058250.1	Liftoff	CDS	68737121	68737153	.	-	.	ID=cds-XP_011241644.1;Parent=rna-XM_011243342.2;Dbxref=GeneID:12817,GenBank:XP_011241644.1,MGI:MGI:1277201;Name=XP_011241644.1;gbkey=CDS;gene=Col13a1;product=collagen alpha-1(XIII) chain isoform X19;protein_id=XP_011241644.1;extra_copy_number=0
CM058250.1	Liftoff	CDS	68738651	68738695	.	-	.	ID=cds-XP_011241644.1;Parent=rna-XM_011243342.2;Dbxref=GeneID:12817,GenBank:XP_011241644.1,MGI:MGI:1277201;Name=XP_011241644.1;gbkey=CDS;gene=Col13a1;product=collagen alpha-1(XIII) chain isoform X19;protein_id=XP_011241644.1;extra_copy_number=0
CM058250.1	Liftoff	CDS	68747059	68747094	.	-	.	ID=cds-XP_011241644.1;Parent=rna-XM_011243342.2;Dbxref=GeneID:12817,GenBank:XP_011241644.1,MGI:MGI:1277201;Name=XP_011241644.1;gbkey=CDS;gene=Col13a1;product=collagen alpha-1(XIII) chain isoform X19;protein_id=XP_011241644.1;extra_copy_number=0
CM058250.1	Liftoff	CDS	68748071	68748097	.	-	.	ID=cds-XP_011241644.1;Parent=rna-XM_011243342.2;Dbxref=GeneID:12817,GenBank:XP_011241644.1,MGI:MGI:1277201;Name=XP_011241644.1;gbkey=CDS;gene=Col13a1;product=collagen alpha-1(XIII) chain isoform X19;protein_id=XP_011241644.1;extra_copy_number=0
CM058250.1	Liftoff	CDS	68749632	68749739	.	-	.	ID=cds-XP_011241644.1;Parent=rna-XM_011243342.2;Dbxref=GeneID:12817,GenBank:XP_011241644.1,MGI:MGI:1277201;Name=XP_011241644.1;gbkey=CDS;gene=Col13a1;product=collagen alpha-1(XIII) chain isoform X19;protein_id=XP_011241644.1;extra_copy_number=0
CM058250.1	Liftoff	CDS	68752462	68752527	.	-	.	ID=cds-XP_011241644.1;Parent=rna-XM_011243342.2;Dbxref=GeneID:12817,GenBank:XP_011241644.1,MGI:MGI:1277201;Name=XP_011241644.1;gbkey=CDS;gene=Col13a1;product=collagen alpha-1(XIII) chain isoform X19;protein_id=XP_011241644.1;extra_copy_number=0
CM058250.1	Liftoff	CDS	68755341	68755367	.	-	.	ID=cds-XP_011241644.1;Parent=rna-XM_011243342.2;Dbxref=GeneID:12817,GenBank:XP_011241644.1,MGI:MGI:1277201;Name=XP_011241644.1;gbkey=CDS;gene=Col13a1;product=collagen alpha-1(XIII) chain isoform X19;protein_id=XP_011241644.1;extra_copy_number=0
CM058250.1	Liftoff	CDS	68756300	68756326	.	-	.	ID=cds-XP_011241644.1;Parent=rna-XM_011243342.2;Dbxref=GeneID:12817,GenBank:XP_011241644.1,MGI:MGI:1277201;Name=XP_011241644.1;gbkey=CDS;gene=Col13a1;product=collagen alpha-1(XIII) chain isoform X19;protein_id=XP_011241644.1;extra_copy_number=0
CM058250.1	Liftoff	CDS	68756419	68756445	.	-	.	ID=cds-XP_011241644.1;Parent=rna-XM_011243342.2;Dbxref=GeneID:12817,GenBank:XP_011241644.1,MGI:MGI:1277201;Name=XP_011241644.1;gbkey=CDS;gene=Col13a1;product=collagen alpha-1(XIII) chain isoform X19;protein_id=XP_011241644.1;extra_copy_number=0
CM058250.1	Liftoff	CDS	68757719	68757745	.	-	.	ID=cds-XP_011241644.1;Parent=rna-XM_011243342.2;Dbxref=GeneID:12817,GenBank:XP_011241644.1,MGI:MGI:1277201;Name=XP_011241644.1;gbkey=CDS;gene=Col13a1;product=collagen alpha-1(XIII) chain isoform X19;protein_id=XP_011241644.1;extra_copy_number=0
CM058250.1	Liftoff	CDS	68758731	68758757	.	-	.	ID=cds-XP_011241644.1;Parent=rna-XM_011243342.2;Dbxref=GeneID:12817,GenBank:XP_011241644.1,MGI:MGI:1277201;Name=XP_011241644.1;gbkey=CDS;gene=Col13a1;product=collagen alpha-1(XIII) chain isoform X19;protein_id=XP_011241644.1;extra_copy_number=0
CM058250.1	Liftoff	CDS	68759524	68759559	.	-	.	ID=cds-XP_011241644.1;Parent=rna-XM_011243342.2;Dbxref=GeneID:12817,GenBank:XP_011241644.1,MGI:MGI:1277201;Name=XP_011241644.1;gbkey=CDS;gene=Col13a1;product=collagen alpha-1(XIII) chain isoform X19;protein_id=XP_011241644.1;extra_copy_number=0
CM058250.1	Liftoff	CDS	68765476	68765526	.	-	.	ID=cds-XP_011241644.1;Parent=rna-XM_011243342.2;Dbxref=GeneID:12817,GenBank:XP_011241644.1,MGI:MGI:1277201;Name=XP_011241644.1;gbkey=CDS;gene=Col13a1;product=collagen alpha-1(XIII) chain isoform X19;protein_id=XP_011241644.1;extra_copy_number=0
CM058250.1	Liftoff	CDS	68767640	68767666	.	-	.	ID=cds-XP_011241644.1;Parent=rna-XM_011243342.2;Dbxref=GeneID:12817,GenBank:XP_011241644.1,MGI:MGI:1277201;Name=XP_011241644.1;gbkey=CDS;gene=Col13a1;product=collagen alpha-1(XIII) chain isoform X19;protein_id=XP_011241644.1;extra_copy_number=0
CM058250.1	Liftoff	CDS	68771068	68771103	.	-	.	ID=cds-XP_011241644.1;Parent=rna-XM_011243342.2;Dbxref=GeneID:12817,GenBank:XP_011241644.1,MGI:MGI:1277201;Name=XP_011241644.1;gbkey=CDS;gene=Col13a1;product=collagen alpha-1(XIII) chain isoform X19;protein_id=XP_011241644.1;extra_copy_number=0
CM058250.1	Liftoff	CDS	68774094	68774120	.	-	.	ID=cds-XP_011241644.1;Parent=rna-XM_011243342.2;Dbxref=GeneID:12817,GenBank:XP_011241644.1,MGI:MGI:1277201;Name=XP_011241644.1;gbkey=CDS;gene=Col13a1;product=collagen alpha-1(XIII) chain isoform X19;protein_id=XP_011241644.1;extra_copy_number=0
CM058250.1	Liftoff	CDS	68782476	68782483	.	-	.	ID=cds-XP_011241644.1;Parent=rna-XM_011243342.2;Dbxref=GeneID:12817,GenBank:XP_011241644.1,MGI:MGI:1277201;Name=XP_011241644.1;gbkey=CDS;gene=Col13a1;product=collagen alpha-1(XIII) chain isoform X19;protein_id=XP_011241644.1;extra_copy_number=0
CM058250.1	Liftoff	CDS	68823675	68823744	.	-	.	ID=cds-XP_011241644.1;Parent=rna-XM_011243342.2;Dbxref=GeneID:12817,GenBank:XP_011241644.1,MGI:MGI:1277201;Name=XP_011241644.1;gbkey=CDS;gene=Col13a1;product=collagen alpha-1(XIII) chain isoform X19;protein_id=XP_011241644.1;extra_copy_number=0
CM058250.1	Liftoff	CDS	68840725	68841012	.	-	.	ID=cds-XP_011241644.1;Parent=rna-XM_011243342.2;Dbxref=GeneID:12817,GenBank:XP_011241644.1,MGI:MGI:1277201;Name=XP_011241644.1;gbkey=CDS;gene=Col13a1;product=collagen alpha-1(XIII) chain isoform X19;protein_id=XP_011241644.1;extra_copy_number=0
CM058250.1	Liftoff	mRNA	68700617	68841581	.	-	.	ID=rna-XM_030244857.1;Parent=gene-Col13a1;Dbxref=GeneID:12817,GenBank:XM_030244857.1,MGI:MGI:1277201;Name=XM_030244857.1;gbkey=mRNA;gene=Col13a1;model_evidence=Supporting evidence includes similarity to: 18 ESTs%2C 3 Proteins%2C 3 long SRA reads%2C and 99%25 coverage of the annotated genomic feature by RNAseq alignments;product=collagen%2C type XIII%2C alpha 1%2C transcript variant X25;transcript_id=XM_030244857.1;matches_ref_protein=True;valid_ORF=True;extra_copy_number=0
CM058250.1	Liftoff	exon	68700617	68701090	.	-	.	ID=exon-XM_030244857.1-40;Parent=rna-XM_030244857.1;Dbxref=GeneID:12817,GenBank:XM_030244857.1,MGI:MGI:1277201;gbkey=mRNA;gene=Col13a1;product=collagen%2C type XIII%2C alpha 1%2C transcript variant X25;transcript_id=XM_030244857.1;extra_copy_number=0
CM058250.1	Liftoff	exon	68702460	68702498	.	-	.	ID=exon-XM_030244857.1-39;Parent=rna-XM_030244857.1;Dbxref=GeneID:12817,GenBank:XM_030244857.1,MGI:MGI:1277201;gbkey=mRNA;gene=Col13a1;product=collagen%2C type XIII%2C alpha 1%2C transcript variant X25;transcript_id=XM_030244857.1;extra_copy_number=0
CM058250.1	Liftoff	exon	68705950	68706036	.	-	.	ID=exon-XM_030244857.1-38;Parent=rna-XM_030244857.1;Dbxref=GeneID:12817,GenBank:XM_030244857.1,MGI:MGI:1277201;gbkey=mRNA;gene=Col13a1;product=collagen%2C type XIII%2C alpha 1%2C transcript variant X25;transcript_id=XM_030244857.1;extra_copy_number=0
CM058250.1	Liftoff	exon	68711558	68711593	.	-	.	ID=exon-XM_030244857.1-37;Parent=rna-XM_030244857.1;Dbxref=GeneID:12817,GenBank:XM_030244857.1,MGI:MGI:1277201;gbkey=mRNA;gene=Col13a1;product=collagen%2C type XIII%2C alpha 1%2C transcript variant X25;transcript_id=XM_030244857.1;extra_copy_number=0
CM058250.1	Liftoff	exon	68712539	68712592	.	-	.	ID=exon-XM_030244857.1-36;Parent=rna-XM_030244857.1;Dbxref=GeneID:12817,GenBank:XM_030244857.1,MGI:MGI:1277201;gbkey=mRNA;gene=Col13a1;product=collagen%2C type XIII%2C alpha 1%2C transcript variant X25;transcript_id=XM_030244857.1;extra_copy_number=0
CM058250.1	Liftoff	exon	68713494	68713547	.	-	.	ID=exon-XM_030244857.1-35;Parent=rna-XM_030244857.1;Dbxref=GeneID:12817,GenBank:XM_030244857.1,MGI:MGI:1277201;gbkey=mRNA;gene=Col13a1;product=collagen%2C type XIII%2C alpha 1%2C transcript variant X25;transcript_id=XM_030244857.1;extra_copy_number=0
CM058250.1	Liftoff	exon	68715739	68715774	.	-	.	ID=exon-XM_030244857.1-34;Parent=rna-XM_030244857.1;Dbxref=GeneID:12817,GenBank:XM_030244857.1,MGI:MGI:1277201;gbkey=mRNA;gene=Col13a1;product=collagen%2C type XIII%2C alpha 1%2C transcript variant X25;transcript_id=XM_030244857.1;extra_copy_number=0
CM058250.1	Liftoff	exon	68718722	68718802	.	-	.	ID=exon-XM_030244857.1-33;Parent=rna-XM_030244857.1;Dbxref=GeneID:12817,GenBank:XM_030244857.1,MGI:MGI:1277201;gbkey=mRNA;gene=Col13a1;product=collagen%2C type XIII%2C alpha 1%2C transcript variant X25;transcript_id=XM_030244857.1;extra_copy_number=0
CM058250.1	Liftoff	exon	68719166	68719192	.	-	.	ID=exon-XM_030244857.1-32;Parent=rna-XM_030244857.1;Dbxref=GeneID:12817,GenBank:XM_030244857.1,MGI:MGI:1277201;gbkey=mRNA;gene=Col13a1;product=collagen%2C type XIII%2C alpha 1%2C transcript variant X25;transcript_id=XM_030244857.1;extra_copy_number=0
CM058250.1	Liftoff	exon	68719972	68720013	.	-	.	ID=exon-XM_030244857.1-31;Parent=rna-XM_030244857.1;Dbxref=GeneID:12817,GenBank:XM_030244857.1,MGI:MGI:1277201;gbkey=mRNA;gene=Col13a1;product=collagen%2C type XIII%2C alpha 1%2C transcript variant X25;transcript_id=XM_030244857.1;extra_copy_number=0
CM058250.1	Liftoff	exon	68722824	68722868	.	-	.	ID=exon-XM_030244857.1-30;Parent=rna-XM_030244857.1;Dbxref=GeneID:12817,GenBank:XM_030244857.1,MGI:MGI:1277201;gbkey=mRNA;gene=Col13a1;product=collagen%2C type XIII%2C alpha 1%2C transcript variant X25;transcript_id=XM_030244857.1;extra_copy_number=0
CM058250.1	Liftoff	exon	68725013	68725156	.	-	.	ID=exon-XM_030244857.1-29;Parent=rna-XM_030244857.1;Dbxref=GeneID:12817,GenBank:XM_030244857.1,MGI:MGI:1277201;gbkey=mRNA;gene=Col13a1;product=collagen%2C type XIII%2C alpha 1%2C transcript variant X25;transcript_id=XM_030244857.1;extra_copy_number=0
CM058250.1	Liftoff	exon	68725429	68725473	.	-	.	ID=exon-XM_030244857.1-28;Parent=rna-XM_030244857.1;Dbxref=GeneID:12817,GenBank:XM_030244857.1,MGI:MGI:1277201;gbkey=mRNA;gene=Col13a1;product=collagen%2C type XIII%2C alpha 1%2C transcript variant X25;transcript_id=XM_030244857.1;extra_copy_number=0
CM058250.1	Liftoff	exon	68726326	68726388	.	-	.	ID=exon-XM_030244857.1-27;Parent=rna-XM_030244857.1;Dbxref=GeneID:12817,GenBank:XM_030244857.1,MGI:MGI:1277201;gbkey=mRNA;gene=Col13a1;product=collagen%2C type XIII%2C alpha 1%2C transcript variant X25;transcript_id=XM_030244857.1;extra_copy_number=0
CM058250.1	Liftoff	exon	68728776	68728799	.	-	.	ID=exon-XM_030244857.1-26;Parent=rna-XM_030244857.1;Dbxref=GeneID:12817,GenBank:XM_030244857.1,MGI:MGI:1277201;gbkey=mRNA;gene=Col13a1;product=collagen%2C type XIII%2C alpha 1%2C transcript variant X25;transcript_id=XM_030244857.1;extra_copy_number=0
CM058250.1	Liftoff	exon	68729837	68729905	.	-	.	ID=exon-XM_030244857.1-25;Parent=rna-XM_030244857.1;Dbxref=GeneID:12817,GenBank:XM_030244857.1,MGI:MGI:1277201;gbkey=mRNA;gene=Col13a1;product=collagen%2C type XIII%2C alpha 1%2C transcript variant X25;transcript_id=XM_030244857.1;extra_copy_number=0
CM058250.1	Liftoff	exon	68730216	68730260	.	-	.	ID=exon-XM_030244857.1-24;Parent=rna-XM_030244857.1;Dbxref=GeneID:12817,GenBank:XM_030244857.1,MGI:MGI:1277201;gbkey=mRNA;gene=Col13a1;product=collagen%2C type XIII%2C alpha 1%2C transcript variant X25;transcript_id=XM_030244857.1;extra_copy_number=0
CM058250.1	Liftoff	exon	68731909	68731962	.	-	.	ID=exon-XM_030244857.1-23;Parent=rna-XM_030244857.1;Dbxref=GeneID:12817,GenBank:XM_030244857.1,MGI:MGI:1277201;gbkey=mRNA;gene=Col13a1;product=collagen%2C type XIII%2C alpha 1%2C transcript variant X25;transcript_id=XM_030244857.1;extra_copy_number=0
CM058250.1	Liftoff	exon	68732546	68732632	.	-	.	ID=exon-XM_030244857.1-22;Parent=rna-XM_030244857.1;Dbxref=GeneID:12817,GenBank:XM_030244857.1,MGI:MGI:1277201;gbkey=mRNA;gene=Col13a1;product=collagen%2C type XIII%2C alpha 1%2C transcript variant X25;transcript_id=XM_030244857.1;extra_copy_number=0
CM058250.1	Liftoff	exon	68733673	68733717	.	-	.	ID=exon-XM_030244857.1-21;Parent=rna-XM_030244857.1;Dbxref=GeneID:12817,GenBank:XM_030244857.1,MGI:MGI:1277201;gbkey=mRNA;gene=Col13a1;product=collagen%2C type XIII%2C alpha 1%2C transcript variant X25;transcript_id=XM_030244857.1;extra_copy_number=0
CM058250.1	Liftoff	exon	68736377	68736403	.	-	.	ID=exon-XM_030244857.1-20;Parent=rna-XM_030244857.1;Dbxref=GeneID:12817,GenBank:XM_030244857.1,MGI:MGI:1277201;gbkey=mRNA;gene=Col13a1;product=collagen%2C type XIII%2C alpha 1%2C transcript variant X25;transcript_id=XM_030244857.1;extra_copy_number=0
CM058250.1	Liftoff	exon	68737121	68737153	.	-	.	ID=exon-XM_030244857.1-19;Parent=rna-XM_030244857.1;Dbxref=GeneID:12817,GenBank:XM_030244857.1,MGI:MGI:1277201;gbkey=mRNA;gene=Col13a1;product=collagen%2C type XIII%2C alpha 1%2C transcript variant X25;transcript_id=XM_030244857.1;extra_copy_number=0
CM058250.1	Liftoff	exon	68738651	68738695	.	-	.	ID=exon-XM_030244857.1-18;Parent=rna-XM_030244857.1;Dbxref=GeneID:12817,GenBank:XM_030244857.1,MGI:MGI:1277201;gbkey=mRNA;gene=Col13a1;product=collagen%2C type XIII%2C alpha 1%2C transcript variant X25;transcript_id=XM_030244857.1;extra_copy_number=0
CM058250.1	Liftoff	exon	68747059	68747094	.	-	.	ID=exon-XM_030244857.1-17;Parent=rna-XM_030244857.1;Dbxref=GeneID:12817,GenBank:XM_030244857.1,MGI:MGI:1277201;gbkey=mRNA;gene=Col13a1;product=collagen%2C type XIII%2C alpha 1%2C transcript variant X25;transcript_id=XM_030244857.1;extra_copy_number=0
CM058250.1	Liftoff	exon	68748071	68748097	.	-	.	ID=exon-XM_030244857.1-16;Parent=rna-XM_030244857.1;Dbxref=GeneID:12817,GenBank:XM_030244857.1,MGI:MGI:1277201;gbkey=mRNA;gene=Col13a1;product=collagen%2C type XIII%2C alpha 1%2C transcript variant X25;transcript_id=XM_030244857.1;extra_copy_number=0
CM058250.1	Liftoff	exon	68749632	68749739	.	-	.	ID=exon-XM_030244857.1-15;Parent=rna-XM_030244857.1;Dbxref=GeneID:12817,GenBank:XM_030244857.1,MGI:MGI:1277201;gbkey=mRNA;gene=Col13a1;product=collagen%2C type XIII%2C alpha 1%2C transcript variant X25;transcript_id=XM_030244857.1;extra_copy_number=0
CM058250.1	Liftoff	exon	68752462	68752527	.	-	.	ID=exon-XM_030244857.1-14;Parent=rna-XM_030244857.1;Dbxref=GeneID:12817,GenBank:XM_030244857.1,MGI:MGI:1277201;gbkey=mRNA;gene=Col13a1;product=collagen%2C type XIII%2C alpha 1%2C transcript variant X25;transcript_id=XM_030244857.1;extra_copy_number=0
CM058250.1	Liftoff	exon	68753591	68753647	.	-	.	ID=exon-XM_030244857.1-13;Parent=rna-XM_030244857.1;Dbxref=GeneID:12817,GenBank:XM_030244857.1,MGI:MGI:1277201;gbkey=mRNA;gene=Col13a1;product=collagen%2C type XIII%2C alpha 1%2C transcript variant X25;transcript_id=XM_030244857.1;extra_copy_number=0
CM058250.1	Liftoff	exon	68755341	68755367	.	-	.	ID=exon-XM_030244857.1-12;Parent=rna-XM_030244857.1;Dbxref=GeneID:12817,GenBank:XM_030244857.1,MGI:MGI:1277201;gbkey=mRNA;gene=Col13a1;product=collagen%2C type XIII%2C alpha 1%2C transcript variant X25;transcript_id=XM_030244857.1;extra_copy_number=0
CM058250.1	Liftoff	exon	68756300	68756326	.	-	.	ID=exon-XM_030244857.1-11;Parent=rna-XM_030244857.1;Dbxref=GeneID:12817,GenBank:XM_030244857.1,MGI:MGI:1277201;gbkey=mRNA;gene=Col13a1;product=collagen%2C type XIII%2C alpha 1%2C transcript variant X25;transcript_id=XM_030244857.1;extra_copy_number=0
CM058250.1	Liftoff	exon	68756419	68756445	.	-	.	ID=exon-XM_030244857.1-10;Parent=rna-XM_030244857.1;Dbxref=GeneID:12817,GenBank:XM_030244857.1,MGI:MGI:1277201;gbkey=mRNA;gene=Col13a1;product=collagen%2C type XIII%2C alpha 1%2C transcript variant X25;transcript_id=XM_030244857.1;extra_copy_number=0
CM058250.1	Liftoff	exon	68757719	68757745	.	-	.	ID=exon-XM_030244857.1-9;Parent=rna-XM_030244857.1;Dbxref=GeneID:12817,GenBank:XM_030244857.1,MGI:MGI:1277201;gbkey=mRNA;gene=Col13a1;product=collagen%2C type XIII%2C alpha 1%2C transcript variant X25;transcript_id=XM_030244857.1;extra_copy_number=0
CM058250.1	Liftoff	exon	68758731	68758757	.	-	.	ID=exon-XM_030244857.1-8;Parent=rna-XM_030244857.1;Dbxref=GeneID:12817,GenBank:XM_030244857.1,MGI:MGI:1277201;gbkey=mRNA;gene=Col13a1;product=collagen%2C type XIII%2C alpha 1%2C transcript variant X25;transcript_id=XM_030244857.1;extra_copy_number=0
CM058250.1	Liftoff	exon	68759524	68759559	.	-	.	ID=exon-XM_030244857.1-7;Parent=rna-XM_030244857.1;Dbxref=GeneID:12817,GenBank:XM_030244857.1,MGI:MGI:1277201;gbkey=mRNA;gene=Col13a1;product=collagen%2C type XIII%2C alpha 1%2C transcript variant X25;transcript_id=XM_030244857.1;extra_copy_number=0
CM058250.1	Liftoff	exon	68765476	68765526	.	-	.	ID=exon-XM_030244857.1-6;Parent=rna-XM_030244857.1;Dbxref=GeneID:12817,GenBank:XM_030244857.1,MGI:MGI:1277201;gbkey=mRNA;gene=Col13a1;product=collagen%2C type XIII%2C alpha 1%2C transcript variant X25;transcript_id=XM_030244857.1;extra_copy_number=0
CM058250.1	Liftoff	exon	68771068	68771103	.	-	.	ID=exon-XM_030244857.1-5;Parent=rna-XM_030244857.1;Dbxref=GeneID:12817,GenBank:XM_030244857.1,MGI:MGI:1277201;gbkey=mRNA;gene=Col13a1;product=collagen%2C type XIII%2C alpha 1%2C transcript variant X25;transcript_id=XM_030244857.1;extra_copy_number=0
CM058250.1	Liftoff	exon	68774094	68774120	.	-	.	ID=exon-XM_030244857.1-4;Parent=rna-XM_030244857.1;Dbxref=GeneID:12817,GenBank:XM_030244857.1,MGI:MGI:1277201;gbkey=mRNA;gene=Col13a1;product=collagen%2C type XIII%2C alpha 1%2C transcript variant X25;transcript_id=XM_030244857.1;extra_copy_number=0
CM058250.1	Liftoff	exon	68782476	68782483	.	-	.	ID=exon-XM_030244857.1-3;Parent=rna-XM_030244857.1;Dbxref=GeneID:12817,GenBank:XM_030244857.1,MGI:MGI:1277201;gbkey=mRNA;gene=Col13a1;product=collagen%2C type XIII%2C alpha 1%2C transcript variant X25;transcript_id=XM_030244857.1;extra_copy_number=0
CM058250.1	Liftoff	exon	68823675	68823744	.	-	.	ID=exon-XM_030244857.1-2;Parent=rna-XM_030244857.1;Dbxref=GeneID:12817,GenBank:XM_030244857.1,MGI:MGI:1277201;gbkey=mRNA;gene=Col13a1;product=collagen%2C type XIII%2C alpha 1%2C transcript variant X25;transcript_id=XM_030244857.1;extra_copy_number=0
CM058250.1	Liftoff	exon	68840725	68841581	.	-	.	ID=exon-XM_030244857.1-1;Parent=rna-XM_030244857.1;Dbxref=GeneID:12817,GenBank:XM_030244857.1,MGI:MGI:1277201;gbkey=mRNA;gene=Col13a1;product=collagen%2C type XIII%2C alpha 1%2C transcript variant X25;transcript_id=XM_030244857.1;extra_copy_number=0
CM058250.1	Liftoff	CDS	68701088	68701090	.	-	.	ID=cds-XP_030100717.1;Parent=rna-XM_030244857.1;Dbxref=GeneID:12817,GenBank:XP_030100717.1,MGI:MGI:1277201;Name=XP_030100717.1;gbkey=CDS;gene=Col13a1;product=collagen alpha-1(XIII) chain isoform X25;protein_id=XP_030100717.1;extra_copy_number=0
CM058250.1	Liftoff	CDS	68702460	68702498	.	-	.	ID=cds-XP_030100717.1;Parent=rna-XM_030244857.1;Dbxref=GeneID:12817,GenBank:XP_030100717.1,MGI:MGI:1277201;Name=XP_030100717.1;gbkey=CDS;gene=Col13a1;product=collagen alpha-1(XIII) chain isoform X25;protein_id=XP_030100717.1;extra_copy_number=0
CM058250.1	Liftoff	CDS	68705950	68706036	.	-	.	ID=cds-XP_030100717.1;Parent=rna-XM_030244857.1;Dbxref=GeneID:12817,GenBank:XP_030100717.1,MGI:MGI:1277201;Name=XP_030100717.1;gbkey=CDS;gene=Col13a1;product=collagen alpha-1(XIII) chain isoform X25;protein_id=XP_030100717.1;extra_copy_number=0
CM058250.1	Liftoff	CDS	68711558	68711593	.	-	.	ID=cds-XP_030100717.1;Parent=rna-XM_030244857.1;Dbxref=GeneID:12817,GenBank:XP_030100717.1,MGI:MGI:1277201;Name=XP_030100717.1;gbkey=CDS;gene=Col13a1;product=collagen alpha-1(XIII) chain isoform X25;protein_id=XP_030100717.1;extra_copy_number=0
CM058250.1	Liftoff	CDS	68712539	68712592	.	-	.	ID=cds-XP_030100717.1;Parent=rna-XM_030244857.1;Dbxref=GeneID:12817,GenBank:XP_030100717.1,MGI:MGI:1277201;Name=XP_030100717.1;gbkey=CDS;gene=Col13a1;product=collagen alpha-1(XIII) chain isoform X25;protein_id=XP_030100717.1;extra_copy_number=0
CM058250.1	Liftoff	CDS	68713494	68713547	.	-	.	ID=cds-XP_030100717.1;Parent=rna-XM_030244857.1;Dbxref=GeneID:12817,GenBank:XP_030100717.1,MGI:MGI:1277201;Name=XP_030100717.1;gbkey=CDS;gene=Col13a1;product=collagen alpha-1(XIII) chain isoform X25;protein_id=XP_030100717.1;extra_copy_number=0
CM058250.1	Liftoff	CDS	68715739	68715774	.	-	.	ID=cds-XP_030100717.1;Parent=rna-XM_030244857.1;Dbxref=GeneID:12817,GenBank:XP_030100717.1,MGI:MGI:1277201;Name=XP_030100717.1;gbkey=CDS;gene=Col13a1;product=collagen alpha-1(XIII) chain isoform X25;protein_id=XP_030100717.1;extra_copy_number=0
CM058250.1	Liftoff	CDS	68718722	68718802	.	-	.	ID=cds-XP_030100717.1;Parent=rna-XM_030244857.1;Dbxref=GeneID:12817,GenBank:XP_030100717.1,MGI:MGI:1277201;Name=XP_030100717.1;gbkey=CDS;gene=Col13a1;product=collagen alpha-1(XIII) chain isoform X25;protein_id=XP_030100717.1;extra_copy_number=0
CM058250.1	Liftoff	CDS	68719166	68719192	.	-	.	ID=cds-XP_030100717.1;Parent=rna-XM_030244857.1;Dbxref=GeneID:12817,GenBank:XP_030100717.1,MGI:MGI:1277201;Name=XP_030100717.1;gbkey=CDS;gene=Col13a1;product=collagen alpha-1(XIII) chain isoform X25;protein_id=XP_030100717.1;extra_copy_number=0
CM058250.1	Liftoff	CDS	68719972	68720013	.	-	.	ID=cds-XP_030100717.1;Parent=rna-XM_030244857.1;Dbxref=GeneID:12817,GenBank:XP_030100717.1,MGI:MGI:1277201;Name=XP_030100717.1;gbkey=CDS;gene=Col13a1;product=collagen alpha-1(XIII) chain isoform X25;protein_id=XP_030100717.1;extra_copy_number=0
CM058250.1	Liftoff	CDS	68722824	68722868	.	-	.	ID=cds-XP_030100717.1;Parent=rna-XM_030244857.1;Dbxref=GeneID:12817,GenBank:XP_030100717.1,MGI:MGI:1277201;Name=XP_030100717.1;gbkey=CDS;gene=Col13a1;product=collagen alpha-1(XIII) chain isoform X25;protein_id=XP_030100717.1;extra_copy_number=0
CM058250.1	Liftoff	CDS	68725013	68725156	.	-	.	ID=cds-XP_030100717.1;Parent=rna-XM_030244857.1;Dbxref=GeneID:12817,GenBank:XP_030100717.1,MGI:MGI:1277201;Name=XP_030100717.1;gbkey=CDS;gene=Col13a1;product=collagen alpha-1(XIII) chain isoform X25;protein_id=XP_030100717.1;extra_copy_number=0
CM058250.1	Liftoff	CDS	68725429	68725473	.	-	.	ID=cds-XP_030100717.1;Parent=rna-XM_030244857.1;Dbxref=GeneID:12817,GenBank:XP_030100717.1,MGI:MGI:1277201;Name=XP_030100717.1;gbkey=CDS;gene=Col13a1;product=collagen alpha-1(XIII) chain isoform X25;protein_id=XP_030100717.1;extra_copy_number=0
CM058250.1	Liftoff	CDS	68726326	68726388	.	-	.	ID=cds-XP_030100717.1;Parent=rna-XM_030244857.1;Dbxref=GeneID:12817,GenBank:XP_030100717.1,MGI:MGI:1277201;Name=XP_030100717.1;gbkey=CDS;gene=Col13a1;product=collagen alpha-1(XIII) chain isoform X25;protein_id=XP_030100717.1;extra_copy_number=0
CM058250.1	Liftoff	CDS	68728776	68728799	.	-	.	ID=cds-XP_030100717.1;Parent=rna-XM_030244857.1;Dbxref=GeneID:12817,GenBank:XP_030100717.1,MGI:MGI:1277201;Name=XP_030100717.1;gbkey=CDS;gene=Col13a1;product=collagen alpha-1(XIII) chain isoform X25;protein_id=XP_030100717.1;extra_copy_number=0
CM058250.1	Liftoff	CDS	68729837	68729905	.	-	.	ID=cds-XP_030100717.1;Parent=rna-XM_030244857.1;Dbxref=GeneID:12817,GenBank:XP_030100717.1,MGI:MGI:1277201;Name=XP_030100717.1;gbkey=CDS;gene=Col13a1;product=collagen alpha-1(XIII) chain isoform X25;protein_id=XP_030100717.1;extra_copy_number=0
CM058250.1	Liftoff	CDS	68730216	68730260	.	-	.	ID=cds-XP_030100717.1;Parent=rna-XM_030244857.1;Dbxref=GeneID:12817,GenBank:XP_030100717.1,MGI:MGI:1277201;Name=XP_030100717.1;gbkey=CDS;gene=Col13a1;product=collagen alpha-1(XIII) chain isoform X25;protein_id=XP_030100717.1;extra_copy_number=0
CM058250.1	Liftoff	CDS	68731909	68731962	.	-	.	ID=cds-XP_030100717.1;Parent=rna-XM_030244857.1;Dbxref=GeneID:12817,GenBank:XP_030100717.1,MGI:MGI:1277201;Name=XP_030100717.1;gbkey=CDS;gene=Col13a1;product=collagen alpha-1(XIII) chain isoform X25;protein_id=XP_030100717.1;extra_copy_number=0
CM058250.1	Liftoff	CDS	68732546	68732632	.	-	.	ID=cds-XP_030100717.1;Parent=rna-XM_030244857.1;Dbxref=GeneID:12817,GenBank:XP_030100717.1,MGI:MGI:1277201;Name=XP_030100717.1;gbkey=CDS;gene=Col13a1;product=collagen alpha-1(XIII) chain isoform X25;protein_id=XP_030100717.1;extra_copy_number=0
CM058250.1	Liftoff	CDS	68733673	68733717	.	-	.	ID=cds-XP_030100717.1;Parent=rna-XM_030244857.1;Dbxref=GeneID:12817,GenBank:XP_030100717.1,MGI:MGI:1277201;Name=XP_030100717.1;gbkey=CDS;gene=Col13a1;product=collagen alpha-1(XIII) chain isoform X25;protein_id=XP_030100717.1;extra_copy_number=0
CM058250.1	Liftoff	CDS	68736377	68736403	.	-	.	ID=cds-XP_030100717.1;Parent=rna-XM_030244857.1;Dbxref=GeneID:12817,GenBank:XP_030100717.1,MGI:MGI:1277201;Name=XP_030100717.1;gbkey=CDS;gene=Col13a1;product=collagen alpha-1(XIII) chain isoform X25;protein_id=XP_030100717.1;extra_copy_number=0
CM058250.1	Liftoff	CDS	68737121	68737153	.	-	.	ID=cds-XP_030100717.1;Parent=rna-XM_030244857.1;Dbxref=GeneID:12817,GenBank:XP_030100717.1,MGI:MGI:1277201;Name=XP_030100717.1;gbkey=CDS;gene=Col13a1;product=collagen alpha-1(XIII) chain isoform X25;protein_id=XP_030100717.1;extra_copy_number=0
CM058250.1	Liftoff	CDS	68738651	68738695	.	-	.	ID=cds-XP_030100717.1;Parent=rna-XM_030244857.1;Dbxref=GeneID:12817,GenBank:XP_030100717.1,MGI:MGI:1277201;Name=XP_030100717.1;gbkey=CDS;gene=Col13a1;product=collagen alpha-1(XIII) chain isoform X25;protein_id=XP_030100717.1;extra_copy_number=0
CM058250.1	Liftoff	CDS	68747059	68747094	.	-	.	ID=cds-XP_030100717.1;Parent=rna-XM_030244857.1;Dbxref=GeneID:12817,GenBank:XP_030100717.1,MGI:MGI:1277201;Name=XP_030100717.1;gbkey=CDS;gene=Col13a1;product=collagen alpha-1(XIII) chain isoform X25;protein_id=XP_030100717.1;extra_copy_number=0
CM058250.1	Liftoff	CDS	68748071	68748097	.	-	.	ID=cds-XP_030100717.1;Parent=rna-XM_030244857.1;Dbxref=GeneID:12817,GenBank:XP_030100717.1,MGI:MGI:1277201;Name=XP_030100717.1;gbkey=CDS;gene=Col13a1;product=collagen alpha-1(XIII) chain isoform X25;protein_id=XP_030100717.1;extra_copy_number=0
CM058250.1	Liftoff	CDS	68749632	68749739	.	-	.	ID=cds-XP_030100717.1;Parent=rna-XM_030244857.1;Dbxref=GeneID:12817,GenBank:XP_030100717.1,MGI:MGI:1277201;Name=XP_030100717.1;gbkey=CDS;gene=Col13a1;product=collagen alpha-1(XIII) chain isoform X25;protein_id=XP_030100717.1;extra_copy_number=0
CM058250.1	Liftoff	CDS	68752462	68752527	.	-	.	ID=cds-XP_030100717.1;Parent=rna-XM_030244857.1;Dbxref=GeneID:12817,GenBank:XP_030100717.1,MGI:MGI:1277201;Name=XP_030100717.1;gbkey=CDS;gene=Col13a1;product=collagen alpha-1(XIII) chain isoform X25;protein_id=XP_030100717.1;extra_copy_number=0
CM058250.1	Liftoff	CDS	68753591	68753647	.	-	.	ID=cds-XP_030100717.1;Parent=rna-XM_030244857.1;Dbxref=GeneID:12817,GenBank:XP_030100717.1,MGI:MGI:1277201;Name=XP_030100717.1;gbkey=CDS;gene=Col13a1;product=collagen alpha-1(XIII) chain isoform X25;protein_id=XP_030100717.1;extra_copy_number=0
CM058250.1	Liftoff	CDS	68755341	68755367	.	-	.	ID=cds-XP_030100717.1;Parent=rna-XM_030244857.1;Dbxref=GeneID:12817,GenBank:XP_030100717.1,MGI:MGI:1277201;Name=XP_030100717.1;gbkey=CDS;gene=Col13a1;product=collagen alpha-1(XIII) chain isoform X25;protein_id=XP_030100717.1;extra_copy_number=0
CM058250.1	Liftoff	CDS	68756300	68756326	.	-	.	ID=cds-XP_030100717.1;Parent=rna-XM_030244857.1;Dbxref=GeneID:12817,GenBank:XP_030100717.1,MGI:MGI:1277201;Name=XP_030100717.1;gbkey=CDS;gene=Col13a1;product=collagen alpha-1(XIII) chain isoform X25;protein_id=XP_030100717.1;extra_copy_number=0
CM058250.1	Liftoff	CDS	68756419	68756445	.	-	.	ID=cds-XP_030100717.1;Parent=rna-XM_030244857.1;Dbxref=GeneID:12817,GenBank:XP_030100717.1,MGI:MGI:1277201;Name=XP_030100717.1;gbkey=CDS;gene=Col13a1;product=collagen alpha-1(XIII) chain isoform X25;protein_id=XP_030100717.1;extra_copy_number=0
CM058250.1	Liftoff	CDS	68757719	68757745	.	-	.	ID=cds-XP_030100717.1;Parent=rna-XM_030244857.1;Dbxref=GeneID:12817,GenBank:XP_030100717.1,MGI:MGI:1277201;Name=XP_030100717.1;gbkey=CDS;gene=Col13a1;product=collagen alpha-1(XIII) chain isoform X25;protein_id=XP_030100717.1;extra_copy_number=0
CM058250.1	Liftoff	CDS	68758731	68758757	.	-	.	ID=cds-XP_030100717.1;Parent=rna-XM_030244857.1;Dbxref=GeneID:12817,GenBank:XP_030100717.1,MGI:MGI:1277201;Name=XP_030100717.1;gbkey=CDS;gene=Col13a1;product=collagen alpha-1(XIII) chain isoform X25;protein_id=XP_030100717.1;extra_copy_number=0
CM058250.1	Liftoff	CDS	68759524	68759559	.	-	.	ID=cds-XP_030100717.1;Parent=rna-XM_030244857.1;Dbxref=GeneID:12817,GenBank:XP_030100717.1,MGI:MGI:1277201;Name=XP_030100717.1;gbkey=CDS;gene=Col13a1;product=collagen alpha-1(XIII) chain isoform X25;protein_id=XP_030100717.1;extra_copy_number=0
CM058250.1	Liftoff	CDS	68765476	68765526	.	-	.	ID=cds-XP_030100717.1;Parent=rna-XM_030244857.1;Dbxref=GeneID:12817,GenBank:XP_030100717.1,MGI:MGI:1277201;Name=XP_030100717.1;gbkey=CDS;gene=Col13a1;product=collagen alpha-1(XIII) chain isoform X25;protein_id=XP_030100717.1;extra_copy_number=0
CM058250.1	Liftoff	CDS	68771068	68771103	.	-	.	ID=cds-XP_030100717.1;Parent=rna-XM_030244857.1;Dbxref=GeneID:12817,GenBank:XP_030100717.1,MGI:MGI:1277201;Name=XP_030100717.1;gbkey=CDS;gene=Col13a1;product=collagen alpha-1(XIII) chain isoform X25;protein_id=XP_030100717.1;extra_copy_number=0
CM058250.1	Liftoff	CDS	68774094	68774120	.	-	.	ID=cds-XP_030100717.1;Parent=rna-XM_030244857.1;Dbxref=GeneID:12817,GenBank:XP_030100717.1,MGI:MGI:1277201;Name=XP_030100717.1;gbkey=CDS;gene=Col13a1;product=collagen alpha-1(XIII) chain isoform X25;protein_id=XP_030100717.1;extra_copy_number=0
CM058250.1	Liftoff	CDS	68782476	68782483	.	-	.	ID=cds-XP_030100717.1;Parent=rna-XM_030244857.1;Dbxref=GeneID:12817,GenBank:XP_030100717.1,MGI:MGI:1277201;Name=XP_030100717.1;gbkey=CDS;gene=Col13a1;product=collagen alpha-1(XIII) chain isoform X25;protein_id=XP_030100717.1;extra_copy_number=0
CM058250.1	Liftoff	CDS	68823675	68823744	.	-	.	ID=cds-XP_030100717.1;Parent=rna-XM_030244857.1;Dbxref=GeneID:12817,GenBank:XP_030100717.1,MGI:MGI:1277201;Name=XP_030100717.1;gbkey=CDS;gene=Col13a1;product=collagen alpha-1(XIII) chain isoform X25;protein_id=XP_030100717.1;extra_copy_number=0
CM058250.1	Liftoff	CDS	68840725	68841012	.	-	.	ID=cds-XP_030100717.1;Parent=rna-XM_030244857.1;Dbxref=GeneID:12817,GenBank:XP_030100717.1,MGI:MGI:1277201;Name=XP_030100717.1;gbkey=CDS;gene=Col13a1;product=collagen alpha-1(XIII) chain isoform X25;protein_id=XP_030100717.1;extra_copy_number=0
CM058250.1	Liftoff	mRNA	68700617	68841580	.	-	.	ID=rna-XM_036155571.1;Parent=gene-Col13a1;Dbxref=GeneID:12817,GenBank:XM_036155571.1,MGI:MGI:1277201;Name=XM_036155571.1;gbkey=mRNA;gene=Col13a1;model_evidence=Supporting evidence includes similarity to: 19 ESTs%2C 4 long SRA reads%2C and 100%25 coverage of the annotated genomic feature by RNAseq alignments%2C including 14 samples with support for all annotated introns;product=collagen%2C type XIII%2C alpha 1%2C transcript variant X22;transcript_id=XM_036155571.1;matches_ref_protein=True;valid_ORF=True;extra_copy_number=0
CM058250.1	Liftoff	exon	68700617	68701090	.	-	.	ID=exon-XM_036155571.1-37;Parent=rna-XM_036155571.1;Dbxref=GeneID:12817,GenBank:XM_036155571.1,MGI:MGI:1277201;gbkey=mRNA;gene=Col13a1;product=collagen%2C type XIII%2C alpha 1%2C transcript variant X22;transcript_id=XM_036155571.1;extra_copy_number=0
CM058250.1	Liftoff	exon	68702460	68702498	.	-	.	ID=exon-XM_036155571.1-36;Parent=rna-XM_036155571.1;Dbxref=GeneID:12817,GenBank:XM_036155571.1,MGI:MGI:1277201;gbkey=mRNA;gene=Col13a1;product=collagen%2C type XIII%2C alpha 1%2C transcript variant X22;transcript_id=XM_036155571.1;extra_copy_number=0
CM058250.1	Liftoff	exon	68705950	68706036	.	-	.	ID=exon-XM_036155571.1-35;Parent=rna-XM_036155571.1;Dbxref=GeneID:12817,GenBank:XM_036155571.1,MGI:MGI:1277201;gbkey=mRNA;gene=Col13a1;product=collagen%2C type XIII%2C alpha 1%2C transcript variant X22;transcript_id=XM_036155571.1;extra_copy_number=0
CM058250.1	Liftoff	exon	68711558	68711593	.	-	.	ID=exon-XM_036155571.1-34;Parent=rna-XM_036155571.1;Dbxref=GeneID:12817,GenBank:XM_036155571.1,MGI:MGI:1277201;gbkey=mRNA;gene=Col13a1;product=collagen%2C type XIII%2C alpha 1%2C transcript variant X22;transcript_id=XM_036155571.1;extra_copy_number=0
CM058250.1	Liftoff	exon	68712539	68712592	.	-	.	ID=exon-XM_036155571.1-33;Parent=rna-XM_036155571.1;Dbxref=GeneID:12817,GenBank:XM_036155571.1,MGI:MGI:1277201;gbkey=mRNA;gene=Col13a1;product=collagen%2C type XIII%2C alpha 1%2C transcript variant X22;transcript_id=XM_036155571.1;extra_copy_number=0
CM058250.1	Liftoff	exon	68713494	68713547	.	-	.	ID=exon-XM_036155571.1-32;Parent=rna-XM_036155571.1;Dbxref=GeneID:12817,GenBank:XM_036155571.1,MGI:MGI:1277201;gbkey=mRNA;gene=Col13a1;product=collagen%2C type XIII%2C alpha 1%2C transcript variant X22;transcript_id=XM_036155571.1;extra_copy_number=0
CM058250.1	Liftoff	exon	68718722	68718802	.	-	.	ID=exon-XM_036155571.1-31;Parent=rna-XM_036155571.1;Dbxref=GeneID:12817,GenBank:XM_036155571.1,MGI:MGI:1277201;gbkey=mRNA;gene=Col13a1;product=collagen%2C type XIII%2C alpha 1%2C transcript variant X22;transcript_id=XM_036155571.1;extra_copy_number=0
CM058250.1	Liftoff	exon	68719166	68719192	.	-	.	ID=exon-XM_036155571.1-30;Parent=rna-XM_036155571.1;Dbxref=GeneID:12817,GenBank:XM_036155571.1,MGI:MGI:1277201;gbkey=mRNA;gene=Col13a1;product=collagen%2C type XIII%2C alpha 1%2C transcript variant X22;transcript_id=XM_036155571.1;extra_copy_number=0
CM058250.1	Liftoff	exon	68719972	68720013	.	-	.	ID=exon-XM_036155571.1-29;Parent=rna-XM_036155571.1;Dbxref=GeneID:12817,GenBank:XM_036155571.1,MGI:MGI:1277201;gbkey=mRNA;gene=Col13a1;product=collagen%2C type XIII%2C alpha 1%2C transcript variant X22;transcript_id=XM_036155571.1;extra_copy_number=0
CM058250.1	Liftoff	exon	68722824	68722868	.	-	.	ID=exon-XM_036155571.1-28;Parent=rna-XM_036155571.1;Dbxref=GeneID:12817,GenBank:XM_036155571.1,MGI:MGI:1277201;gbkey=mRNA;gene=Col13a1;product=collagen%2C type XIII%2C alpha 1%2C transcript variant X22;transcript_id=XM_036155571.1;extra_copy_number=0
CM058250.1	Liftoff	exon	68725013	68725156	.	-	.	ID=exon-XM_036155571.1-27;Parent=rna-XM_036155571.1;Dbxref=GeneID:12817,GenBank:XM_036155571.1,MGI:MGI:1277201;gbkey=mRNA;gene=Col13a1;product=collagen%2C type XIII%2C alpha 1%2C transcript variant X22;transcript_id=XM_036155571.1;extra_copy_number=0
CM058250.1	Liftoff	exon	68725429	68725473	.	-	.	ID=exon-XM_036155571.1-26;Parent=rna-XM_036155571.1;Dbxref=GeneID:12817,GenBank:XM_036155571.1,MGI:MGI:1277201;gbkey=mRNA;gene=Col13a1;product=collagen%2C type XIII%2C alpha 1%2C transcript variant X22;transcript_id=XM_036155571.1;extra_copy_number=0
CM058250.1	Liftoff	exon	68726326	68726388	.	-	.	ID=exon-XM_036155571.1-25;Parent=rna-XM_036155571.1;Dbxref=GeneID:12817,GenBank:XM_036155571.1,MGI:MGI:1277201;gbkey=mRNA;gene=Col13a1;product=collagen%2C type XIII%2C alpha 1%2C transcript variant X22;transcript_id=XM_036155571.1;extra_copy_number=0
CM058250.1	Liftoff	exon	68728776	68728799	.	-	.	ID=exon-XM_036155571.1-24;Parent=rna-XM_036155571.1;Dbxref=GeneID:12817,GenBank:XM_036155571.1,MGI:MGI:1277201;gbkey=mRNA;gene=Col13a1;product=collagen%2C type XIII%2C alpha 1%2C transcript variant X22;transcript_id=XM_036155571.1;extra_copy_number=0
CM058250.1	Liftoff	exon	68729837	68729905	.	-	.	ID=exon-XM_036155571.1-23;Parent=rna-XM_036155571.1;Dbxref=GeneID:12817,GenBank:XM_036155571.1,MGI:MGI:1277201;gbkey=mRNA;gene=Col13a1;product=collagen%2C type XIII%2C alpha 1%2C transcript variant X22;transcript_id=XM_036155571.1;extra_copy_number=0
CM058250.1	Liftoff	exon	68730216	68730260	.	-	.	ID=exon-XM_036155571.1-22;Parent=rna-XM_036155571.1;Dbxref=GeneID:12817,GenBank:XM_036155571.1,MGI:MGI:1277201;gbkey=mRNA;gene=Col13a1;product=collagen%2C type XIII%2C alpha 1%2C transcript variant X22;transcript_id=XM_036155571.1;extra_copy_number=0
CM058250.1	Liftoff	exon	68731909	68731962	.	-	.	ID=exon-XM_036155571.1-21;Parent=rna-XM_036155571.1;Dbxref=GeneID:12817,GenBank:XM_036155571.1,MGI:MGI:1277201;gbkey=mRNA;gene=Col13a1;product=collagen%2C type XIII%2C alpha 1%2C transcript variant X22;transcript_id=XM_036155571.1;extra_copy_number=0
CM058250.1	Liftoff	exon	68732546	68732632	.	-	.	ID=exon-XM_036155571.1-20;Parent=rna-XM_036155571.1;Dbxref=GeneID:12817,GenBank:XM_036155571.1,MGI:MGI:1277201;gbkey=mRNA;gene=Col13a1;product=collagen%2C type XIII%2C alpha 1%2C transcript variant X22;transcript_id=XM_036155571.1;extra_copy_number=0
CM058250.1	Liftoff	exon	68733673	68733717	.	-	.	ID=exon-XM_036155571.1-19;Parent=rna-XM_036155571.1;Dbxref=GeneID:12817,GenBank:XM_036155571.1,MGI:MGI:1277201;gbkey=mRNA;gene=Col13a1;product=collagen%2C type XIII%2C alpha 1%2C transcript variant X22;transcript_id=XM_036155571.1;extra_copy_number=0
CM058250.1	Liftoff	exon	68736377	68736403	.	-	.	ID=exon-XM_036155571.1-18;Parent=rna-XM_036155571.1;Dbxref=GeneID:12817,GenBank:XM_036155571.1,MGI:MGI:1277201;gbkey=mRNA;gene=Col13a1;product=collagen%2C type XIII%2C alpha 1%2C transcript variant X22;transcript_id=XM_036155571.1;extra_copy_number=0
CM058250.1	Liftoff	exon	68737121	68737153	.	-	.	ID=exon-XM_036155571.1-17;Parent=rna-XM_036155571.1;Dbxref=GeneID:12817,GenBank:XM_036155571.1,MGI:MGI:1277201;gbkey=mRNA;gene=Col13a1;product=collagen%2C type XIII%2C alpha 1%2C transcript variant X22;transcript_id=XM_036155571.1;extra_copy_number=0
CM058250.1	Liftoff	exon	68738651	68738695	.	-	.	ID=exon-XM_036155571.1-16;Parent=rna-XM_036155571.1;Dbxref=GeneID:12817,GenBank:XM_036155571.1,MGI:MGI:1277201;gbkey=mRNA;gene=Col13a1;product=collagen%2C type XIII%2C alpha 1%2C transcript variant X22;transcript_id=XM_036155571.1;extra_copy_number=0
CM058250.1	Liftoff	exon	68747059	68747094	.	-	.	ID=exon-XM_036155571.1-15;Parent=rna-XM_036155571.1;Dbxref=GeneID:12817,GenBank:XM_036155571.1,MGI:MGI:1277201;gbkey=mRNA;gene=Col13a1;product=collagen%2C type XIII%2C alpha 1%2C transcript variant X22;transcript_id=XM_036155571.1;extra_copy_number=0
CM058250.1	Liftoff	exon	68748071	68748097	.	-	.	ID=exon-XM_036155571.1-14;Parent=rna-XM_036155571.1;Dbxref=GeneID:12817,GenBank:XM_036155571.1,MGI:MGI:1277201;gbkey=mRNA;gene=Col13a1;product=collagen%2C type XIII%2C alpha 1%2C transcript variant X22;transcript_id=XM_036155571.1;extra_copy_number=0
CM058250.1	Liftoff	exon	68749632	68749739	.	-	.	ID=exon-XM_036155571.1-13;Parent=rna-XM_036155571.1;Dbxref=GeneID:12817,GenBank:XM_036155571.1,MGI:MGI:1277201;gbkey=mRNA;gene=Col13a1;product=collagen%2C type XIII%2C alpha 1%2C transcript variant X22;transcript_id=XM_036155571.1;extra_copy_number=0
CM058250.1	Liftoff	exon	68755341	68755367	.	-	.	ID=exon-XM_036155571.1-12;Parent=rna-XM_036155571.1;Dbxref=GeneID:12817,GenBank:XM_036155571.1,MGI:MGI:1277201;gbkey=mRNA;gene=Col13a1;product=collagen%2C type XIII%2C alpha 1%2C transcript variant X22;transcript_id=XM_036155571.1;extra_copy_number=0
CM058250.1	Liftoff	exon	68756300	68756326	.	-	.	ID=exon-XM_036155571.1-11;Parent=rna-XM_036155571.1;Dbxref=GeneID:12817,GenBank:XM_036155571.1,MGI:MGI:1277201;gbkey=mRNA;gene=Col13a1;product=collagen%2C type XIII%2C alpha 1%2C transcript variant X22;transcript_id=XM_036155571.1;extra_copy_number=0
CM058250.1	Liftoff	exon	68756419	68756445	.	-	.	ID=exon-XM_036155571.1-10;Parent=rna-XM_036155571.1;Dbxref=GeneID:12817,GenBank:XM_036155571.1,MGI:MGI:1277201;gbkey=mRNA;gene=Col13a1;product=collagen%2C type XIII%2C alpha 1%2C transcript variant X22;transcript_id=XM_036155571.1;extra_copy_number=0
CM058250.1	Liftoff	exon	68757719	68757745	.	-	.	ID=exon-XM_036155571.1-9;Parent=rna-XM_036155571.1;Dbxref=GeneID:12817,GenBank:XM_036155571.1,MGI:MGI:1277201;gbkey=mRNA;gene=Col13a1;product=collagen%2C type XIII%2C alpha 1%2C transcript variant X22;transcript_id=XM_036155571.1;extra_copy_number=0
CM058250.1	Liftoff	exon	68758731	68758757	.	-	.	ID=exon-XM_036155571.1-8;Parent=rna-XM_036155571.1;Dbxref=GeneID:12817,GenBank:XM_036155571.1,MGI:MGI:1277201;gbkey=mRNA;gene=Col13a1;product=collagen%2C type XIII%2C alpha 1%2C transcript variant X22;transcript_id=XM_036155571.1;extra_copy_number=0
CM058250.1	Liftoff	exon	68759524	68759559	.	-	.	ID=exon-XM_036155571.1-7;Parent=rna-XM_036155571.1;Dbxref=GeneID:12817,GenBank:XM_036155571.1,MGI:MGI:1277201;gbkey=mRNA;gene=Col13a1;product=collagen%2C type XIII%2C alpha 1%2C transcript variant X22;transcript_id=XM_036155571.1;extra_copy_number=0
CM058250.1	Liftoff	exon	68765476	68765526	.	-	.	ID=exon-XM_036155571.1-6;Parent=rna-XM_036155571.1;Dbxref=GeneID:12817,GenBank:XM_036155571.1,MGI:MGI:1277201;gbkey=mRNA;gene=Col13a1;product=collagen%2C type XIII%2C alpha 1%2C transcript variant X22;transcript_id=XM_036155571.1;extra_copy_number=0
CM058250.1	Liftoff	exon	68771068	68771103	.	-	.	ID=exon-XM_036155571.1-5;Parent=rna-XM_036155571.1;Dbxref=GeneID:12817,GenBank:XM_036155571.1,MGI:MGI:1277201;gbkey=mRNA;gene=Col13a1;product=collagen%2C type XIII%2C alpha 1%2C transcript variant X22;transcript_id=XM_036155571.1;extra_copy_number=0
CM058250.1	Liftoff	exon	68774094	68774120	.	-	.	ID=exon-XM_036155571.1-4;Parent=rna-XM_036155571.1;Dbxref=GeneID:12817,GenBank:XM_036155571.1,MGI:MGI:1277201;gbkey=mRNA;gene=Col13a1;product=collagen%2C type XIII%2C alpha 1%2C transcript variant X22;transcript_id=XM_036155571.1;extra_copy_number=0
CM058250.1	Liftoff	exon	68782476	68782483	.	-	.	ID=exon-XM_036155571.1-3;Parent=rna-XM_036155571.1;Dbxref=GeneID:12817,GenBank:XM_036155571.1,MGI:MGI:1277201;gbkey=mRNA;gene=Col13a1;product=collagen%2C type XIII%2C alpha 1%2C transcript variant X22;transcript_id=XM_036155571.1;extra_copy_number=0
CM058250.1	Liftoff	exon	68823675	68823744	.	-	.	ID=exon-XM_036155571.1-2;Parent=rna-XM_036155571.1;Dbxref=GeneID:12817,GenBank:XM_036155571.1,MGI:MGI:1277201;gbkey=mRNA;gene=Col13a1;product=collagen%2C type XIII%2C alpha 1%2C transcript variant X22;transcript_id=XM_036155571.1;extra_copy_number=0
CM058250.1	Liftoff	exon	68840725	68841580	.	-	.	ID=exon-XM_036155571.1-1;Parent=rna-XM_036155571.1;Dbxref=GeneID:12817,GenBank:XM_036155571.1,MGI:MGI:1277201;gbkey=mRNA;gene=Col13a1;product=collagen%2C type XIII%2C alpha 1%2C transcript variant X22;transcript_id=XM_036155571.1;extra_copy_number=0
CM058250.1	Liftoff	CDS	68701088	68701090	.	-	.	ID=cds-XP_036011464.1;Parent=rna-XM_036155571.1;Dbxref=GeneID:12817,GenBank:XP_036011464.1,MGI:MGI:1277201;Name=XP_036011464.1;gbkey=CDS;gene=Col13a1;product=collagen alpha-1(XIII) chain isoform X22;protein_id=XP_036011464.1;extra_copy_number=0
CM058250.1	Liftoff	CDS	68702460	68702498	.	-	.	ID=cds-XP_036011464.1;Parent=rna-XM_036155571.1;Dbxref=GeneID:12817,GenBank:XP_036011464.1,MGI:MGI:1277201;Name=XP_036011464.1;gbkey=CDS;gene=Col13a1;product=collagen alpha-1(XIII) chain isoform X22;protein_id=XP_036011464.1;extra_copy_number=0
CM058250.1	Liftoff	CDS	68705950	68706036	.	-	.	ID=cds-XP_036011464.1;Parent=rna-XM_036155571.1;Dbxref=GeneID:12817,GenBank:XP_036011464.1,MGI:MGI:1277201;Name=XP_036011464.1;gbkey=CDS;gene=Col13a1;product=collagen alpha-1(XIII) chain isoform X22;protein_id=XP_036011464.1;extra_copy_number=0
CM058250.1	Liftoff	CDS	68711558	68711593	.	-	.	ID=cds-XP_036011464.1;Parent=rna-XM_036155571.1;Dbxref=GeneID:12817,GenBank:XP_036011464.1,MGI:MGI:1277201;Name=XP_036011464.1;gbkey=CDS;gene=Col13a1;product=collagen alpha-1(XIII) chain isoform X22;protein_id=XP_036011464.1;extra_copy_number=0
CM058250.1	Liftoff	CDS	68712539	68712592	.	-	.	ID=cds-XP_036011464.1;Parent=rna-XM_036155571.1;Dbxref=GeneID:12817,GenBank:XP_036011464.1,MGI:MGI:1277201;Name=XP_036011464.1;gbkey=CDS;gene=Col13a1;product=collagen alpha-1(XIII) chain isoform X22;protein_id=XP_036011464.1;extra_copy_number=0
CM058250.1	Liftoff	CDS	68713494	68713547	.	-	.	ID=cds-XP_036011464.1;Parent=rna-XM_036155571.1;Dbxref=GeneID:12817,GenBank:XP_036011464.1,MGI:MGI:1277201;Name=XP_036011464.1;gbkey=CDS;gene=Col13a1;product=collagen alpha-1(XIII) chain isoform X22;protein_id=XP_036011464.1;extra_copy_number=0
CM058250.1	Liftoff	CDS	68718722	68718802	.	-	.	ID=cds-XP_036011464.1;Parent=rna-XM_036155571.1;Dbxref=GeneID:12817,GenBank:XP_036011464.1,MGI:MGI:1277201;Name=XP_036011464.1;gbkey=CDS;gene=Col13a1;product=collagen alpha-1(XIII) chain isoform X22;protein_id=XP_036011464.1;extra_copy_number=0
CM058250.1	Liftoff	CDS	68719166	68719192	.	-	.	ID=cds-XP_036011464.1;Parent=rna-XM_036155571.1;Dbxref=GeneID:12817,GenBank:XP_036011464.1,MGI:MGI:1277201;Name=XP_036011464.1;gbkey=CDS;gene=Col13a1;product=collagen alpha-1(XIII) chain isoform X22;protein_id=XP_036011464.1;extra_copy_number=0
CM058250.1	Liftoff	CDS	68719972	68720013	.	-	.	ID=cds-XP_036011464.1;Parent=rna-XM_036155571.1;Dbxref=GeneID:12817,GenBank:XP_036011464.1,MGI:MGI:1277201;Name=XP_036011464.1;gbkey=CDS;gene=Col13a1;product=collagen alpha-1(XIII) chain isoform X22;protein_id=XP_036011464.1;extra_copy_number=0
CM058250.1	Liftoff	CDS	68722824	68722868	.	-	.	ID=cds-XP_036011464.1;Parent=rna-XM_036155571.1;Dbxref=GeneID:12817,GenBank:XP_036011464.1,MGI:MGI:1277201;Name=XP_036011464.1;gbkey=CDS;gene=Col13a1;product=collagen alpha-1(XIII) chain isoform X22;protein_id=XP_036011464.1;extra_copy_number=0
CM058250.1	Liftoff	CDS	68725013	68725156	.	-	.	ID=cds-XP_036011464.1;Parent=rna-XM_036155571.1;Dbxref=GeneID:12817,GenBank:XP_036011464.1,MGI:MGI:1277201;Name=XP_036011464.1;gbkey=CDS;gene=Col13a1;product=collagen alpha-1(XIII) chain isoform X22;protein_id=XP_036011464.1;extra_copy_number=0
CM058250.1	Liftoff	CDS	68725429	68725473	.	-	.	ID=cds-XP_036011464.1;Parent=rna-XM_036155571.1;Dbxref=GeneID:12817,GenBank:XP_036011464.1,MGI:MGI:1277201;Name=XP_036011464.1;gbkey=CDS;gene=Col13a1;product=collagen alpha-1(XIII) chain isoform X22;protein_id=XP_036011464.1;extra_copy_number=0
CM058250.1	Liftoff	CDS	68726326	68726388	.	-	.	ID=cds-XP_036011464.1;Parent=rna-XM_036155571.1;Dbxref=GeneID:12817,GenBank:XP_036011464.1,MGI:MGI:1277201;Name=XP_036011464.1;gbkey=CDS;gene=Col13a1;product=collagen alpha-1(XIII) chain isoform X22;protein_id=XP_036011464.1;extra_copy_number=0
CM058250.1	Liftoff	CDS	68728776	68728799	.	-	.	ID=cds-XP_036011464.1;Parent=rna-XM_036155571.1;Dbxref=GeneID:12817,GenBank:XP_036011464.1,MGI:MGI:1277201;Name=XP_036011464.1;gbkey=CDS;gene=Col13a1;product=collagen alpha-1(XIII) chain isoform X22;protein_id=XP_036011464.1;extra_copy_number=0
CM058250.1	Liftoff	CDS	68729837	68729905	.	-	.	ID=cds-XP_036011464.1;Parent=rna-XM_036155571.1;Dbxref=GeneID:12817,GenBank:XP_036011464.1,MGI:MGI:1277201;Name=XP_036011464.1;gbkey=CDS;gene=Col13a1;product=collagen alpha-1(XIII) chain isoform X22;protein_id=XP_036011464.1;extra_copy_number=0
CM058250.1	Liftoff	CDS	68730216	68730260	.	-	.	ID=cds-XP_036011464.1;Parent=rna-XM_036155571.1;Dbxref=GeneID:12817,GenBank:XP_036011464.1,MGI:MGI:1277201;Name=XP_036011464.1;gbkey=CDS;gene=Col13a1;product=collagen alpha-1(XIII) chain isoform X22;protein_id=XP_036011464.1;extra_copy_number=0
CM058250.1	Liftoff	CDS	68731909	68731962	.	-	.	ID=cds-XP_036011464.1;Parent=rna-XM_036155571.1;Dbxref=GeneID:12817,GenBank:XP_036011464.1,MGI:MGI:1277201;Name=XP_036011464.1;gbkey=CDS;gene=Col13a1;product=collagen alpha-1(XIII) chain isoform X22;protein_id=XP_036011464.1;extra_copy_number=0
CM058250.1	Liftoff	CDS	68732546	68732632	.	-	.	ID=cds-XP_036011464.1;Parent=rna-XM_036155571.1;Dbxref=GeneID:12817,GenBank:XP_036011464.1,MGI:MGI:1277201;Name=XP_036011464.1;gbkey=CDS;gene=Col13a1;product=collagen alpha-1(XIII) chain isoform X22;protein_id=XP_036011464.1;extra_copy_number=0
CM058250.1	Liftoff	CDS	68733673	68733717	.	-	.	ID=cds-XP_036011464.1;Parent=rna-XM_036155571.1;Dbxref=GeneID:12817,GenBank:XP_036011464.1,MGI:MGI:1277201;Name=XP_036011464.1;gbkey=CDS;gene=Col13a1;product=collagen alpha-1(XIII) chain isoform X22;protein_id=XP_036011464.1;extra_copy_number=0
CM058250.1	Liftoff	CDS	68736377	68736403	.	-	.	ID=cds-XP_036011464.1;Parent=rna-XM_036155571.1;Dbxref=GeneID:12817,GenBank:XP_036011464.1,MGI:MGI:1277201;Name=XP_036011464.1;gbkey=CDS;gene=Col13a1;product=collagen alpha-1(XIII) chain isoform X22;protein_id=XP_036011464.1;extra_copy_number=0
CM058250.1	Liftoff	CDS	68737121	68737153	.	-	.	ID=cds-XP_036011464.1;Parent=rna-XM_036155571.1;Dbxref=GeneID:12817,GenBank:XP_036011464.1,MGI:MGI:1277201;Name=XP_036011464.1;gbkey=CDS;gene=Col13a1;product=collagen alpha-1(XIII) chain isoform X22;protein_id=XP_036011464.1;extra_copy_number=0
CM058250.1	Liftoff	CDS	68738651	68738695	.	-	.	ID=cds-XP_036011464.1;Parent=rna-XM_036155571.1;Dbxref=GeneID:12817,GenBank:XP_036011464.1,MGI:MGI:1277201;Name=XP_036011464.1;gbkey=CDS;gene=Col13a1;product=collagen alpha-1(XIII) chain isoform X22;protein_id=XP_036011464.1;extra_copy_number=0
CM058250.1	Liftoff	CDS	68747059	68747094	.	-	.	ID=cds-XP_036011464.1;Parent=rna-XM_036155571.1;Dbxref=GeneID:12817,GenBank:XP_036011464.1,MGI:MGI:1277201;Name=XP_036011464.1;gbkey=CDS;gene=Col13a1;product=collagen alpha-1(XIII) chain isoform X22;protein_id=XP_036011464.1;extra_copy_number=0
CM058250.1	Liftoff	CDS	68748071	68748097	.	-	.	ID=cds-XP_036011464.1;Parent=rna-XM_036155571.1;Dbxref=GeneID:12817,GenBank:XP_036011464.1,MGI:MGI:1277201;Name=XP_036011464.1;gbkey=CDS;gene=Col13a1;product=collagen alpha-1(XIII) chain isoform X22;protein_id=XP_036011464.1;extra_copy_number=0
CM058250.1	Liftoff	CDS	68749632	68749739	.	-	.	ID=cds-XP_036011464.1;Parent=rna-XM_036155571.1;Dbxref=GeneID:12817,GenBank:XP_036011464.1,MGI:MGI:1277201;Name=XP_036011464.1;gbkey=CDS;gene=Col13a1;product=collagen alpha-1(XIII) chain isoform X22;protein_id=XP_036011464.1;extra_copy_number=0
CM058250.1	Liftoff	CDS	68755341	68755367	.	-	.	ID=cds-XP_036011464.1;Parent=rna-XM_036155571.1;Dbxref=GeneID:12817,GenBank:XP_036011464.1,MGI:MGI:1277201;Name=XP_036011464.1;gbkey=CDS;gene=Col13a1;product=collagen alpha-1(XIII) chain isoform X22;protein_id=XP_036011464.1;extra_copy_number=0
CM058250.1	Liftoff	CDS	68756300	68756326	.	-	.	ID=cds-XP_036011464.1;Parent=rna-XM_036155571.1;Dbxref=GeneID:12817,GenBank:XP_036011464.1,MGI:MGI:1277201;Name=XP_036011464.1;gbkey=CDS;gene=Col13a1;product=collagen alpha-1(XIII) chain isoform X22;protein_id=XP_036011464.1;extra_copy_number=0
CM058250.1	Liftoff	CDS	68756419	68756445	.	-	.	ID=cds-XP_036011464.1;Parent=rna-XM_036155571.1;Dbxref=GeneID:12817,GenBank:XP_036011464.1,MGI:MGI:1277201;Name=XP_036011464.1;gbkey=CDS;gene=Col13a1;product=collagen alpha-1(XIII) chain isoform X22;protein_id=XP_036011464.1;extra_copy_number=0
CM058250.1	Liftoff	CDS	68757719	68757745	.	-	.	ID=cds-XP_036011464.1;Parent=rna-XM_036155571.1;Dbxref=GeneID:12817,GenBank:XP_036011464.1,MGI:MGI:1277201;Name=XP_036011464.1;gbkey=CDS;gene=Col13a1;product=collagen alpha-1(XIII) chain isoform X22;protein_id=XP_036011464.1;extra_copy_number=0
CM058250.1	Liftoff	CDS	68758731	68758757	.	-	.	ID=cds-XP_036011464.1;Parent=rna-XM_036155571.1;Dbxref=GeneID:12817,GenBank:XP_036011464.1,MGI:MGI:1277201;Name=XP_036011464.1;gbkey=CDS;gene=Col13a1;product=collagen alpha-1(XIII) chain isoform X22;protein_id=XP_036011464.1;extra_copy_number=0
CM058250.1	Liftoff	CDS	68759524	68759559	.	-	.	ID=cds-XP_036011464.1;Parent=rna-XM_036155571.1;Dbxref=GeneID:12817,GenBank:XP_036011464.1,MGI:MGI:1277201;Name=XP_036011464.1;gbkey=CDS;gene=Col13a1;product=collagen alpha-1(XIII) chain isoform X22;protein_id=XP_036011464.1;extra_copy_number=0
CM058250.1	Liftoff	CDS	68765476	68765526	.	-	.	ID=cds-XP_036011464.1;Parent=rna-XM_036155571.1;Dbxref=GeneID:12817,GenBank:XP_036011464.1,MGI:MGI:1277201;Name=XP_036011464.1;gbkey=CDS;gene=Col13a1;product=collagen alpha-1(XIII) chain isoform X22;protein_id=XP_036011464.1;extra_copy_number=0
CM058250.1	Liftoff	CDS	68771068	68771103	.	-	.	ID=cds-XP_036011464.1;Parent=rna-XM_036155571.1;Dbxref=GeneID:12817,GenBank:XP_036011464.1,MGI:MGI:1277201;Name=XP_036011464.1;gbkey=CDS;gene=Col13a1;product=collagen alpha-1(XIII) chain isoform X22;protein_id=XP_036011464.1;extra_copy_number=0
CM058250.1	Liftoff	CDS	68774094	68774120	.	-	.	ID=cds-XP_036011464.1;Parent=rna-XM_036155571.1;Dbxref=GeneID:12817,GenBank:XP_036011464.1,MGI:MGI:1277201;Name=XP_036011464.1;gbkey=CDS;gene=Col13a1;product=collagen alpha-1(XIII) chain isoform X22;protein_id=XP_036011464.1;extra_copy_number=0
CM058250.1	Liftoff	CDS	68782476	68782483	.	-	.	ID=cds-XP_036011464.1;Parent=rna-XM_036155571.1;Dbxref=GeneID:12817,GenBank:XP_036011464.1,MGI:MGI:1277201;Name=XP_036011464.1;gbkey=CDS;gene=Col13a1;product=collagen alpha-1(XIII) chain isoform X22;protein_id=XP_036011464.1;extra_copy_number=0
CM058250.1	Liftoff	CDS	68823675	68823744	.	-	.	ID=cds-XP_036011464.1;Parent=rna-XM_036155571.1;Dbxref=GeneID:12817,GenBank:XP_036011464.1,MGI:MGI:1277201;Name=XP_036011464.1;gbkey=CDS;gene=Col13a1;product=collagen alpha-1(XIII) chain isoform X22;protein_id=XP_036011464.1;extra_copy_number=0
CM058250.1	Liftoff	CDS	68840725	68841012	.	-	.	ID=cds-XP_036011464.1;Parent=rna-XM_036155571.1;Dbxref=GeneID:12817,GenBank:XP_036011464.1,MGI:MGI:1277201;Name=XP_036011464.1;gbkey=CDS;gene=Col13a1;product=collagen alpha-1(XIII) chain isoform X22;protein_id=XP_036011464.1;extra_copy_number=0
CM058250.1	Liftoff	mRNA	68702887	68841582	.	-	.	ID=rna-XM_011243322.3;Parent=gene-Col13a1;Dbxref=GeneID:12817,GenBank:XM_011243322.3,MGI:MGI:1277201;Name=XM_011243322.3;gbkey=mRNA;gene=Col13a1;model_evidence=Supporting evidence includes similarity to: 10 ESTs%2C 2 long SRA reads%2C and 100%25 coverage of the annotated genomic feature by RNAseq alignments%2C including 2 samples with support for all annotated introns;product=collagen%2C type XIII%2C alpha 1%2C transcript variant X1;transcript_id=XM_011243322.3;matches_ref_protein=True;valid_ORF=True;extra_copy_number=0
CM058250.1	Liftoff	exon	68702887	68705063	.	-	.	ID=exon-XM_011243322.3-39;Parent=rna-XM_011243322.3;Dbxref=GeneID:12817,GenBank:XM_011243322.3,MGI:MGI:1277201;gbkey=mRNA;gene=Col13a1;product=collagen%2C type XIII%2C alpha 1%2C transcript variant X1;transcript_id=XM_011243322.3;extra_copy_number=0
CM058250.1	Liftoff	exon	68711558	68711593	.	-	.	ID=exon-XM_011243322.3-38;Parent=rna-XM_011243322.3;Dbxref=GeneID:12817,GenBank:XM_011243322.3,MGI:MGI:1277201;gbkey=mRNA;gene=Col13a1;product=collagen%2C type XIII%2C alpha 1%2C transcript variant X1;transcript_id=XM_011243322.3;extra_copy_number=0
CM058250.1	Liftoff	exon	68712539	68712592	.	-	.	ID=exon-XM_011243322.3-37;Parent=rna-XM_011243322.3;Dbxref=GeneID:12817,GenBank:XM_011243322.3,MGI:MGI:1277201;gbkey=mRNA;gene=Col13a1;product=collagen%2C type XIII%2C alpha 1%2C transcript variant X1;transcript_id=XM_011243322.3;extra_copy_number=0
CM058250.1	Liftoff	exon	68713494	68713547	.	-	.	ID=exon-XM_011243322.3-36;Parent=rna-XM_011243322.3;Dbxref=GeneID:12817,GenBank:XM_011243322.3,MGI:MGI:1277201;gbkey=mRNA;gene=Col13a1;product=collagen%2C type XIII%2C alpha 1%2C transcript variant X1;transcript_id=XM_011243322.3;extra_copy_number=0
CM058250.1	Liftoff	exon	68715739	68715774	.	-	.	ID=exon-XM_011243322.3-35;Parent=rna-XM_011243322.3;Dbxref=GeneID:12817,GenBank:XM_011243322.3,MGI:MGI:1277201;gbkey=mRNA;gene=Col13a1;product=collagen%2C type XIII%2C alpha 1%2C transcript variant X1;transcript_id=XM_011243322.3;extra_copy_number=0
CM058250.1	Liftoff	exon	68718722	68718802	.	-	.	ID=exon-XM_011243322.3-34;Parent=rna-XM_011243322.3;Dbxref=GeneID:12817,GenBank:XM_011243322.3,MGI:MGI:1277201;gbkey=mRNA;gene=Col13a1;product=collagen%2C type XIII%2C alpha 1%2C transcript variant X1;transcript_id=XM_011243322.3;extra_copy_number=0
CM058250.1	Liftoff	exon	68719166	68719192	.	-	.	ID=exon-XM_011243322.3-33;Parent=rna-XM_011243322.3;Dbxref=GeneID:12817,GenBank:XM_011243322.3,MGI:MGI:1277201;gbkey=mRNA;gene=Col13a1;product=collagen%2C type XIII%2C alpha 1%2C transcript variant X1;transcript_id=XM_011243322.3;extra_copy_number=0
CM058250.1	Liftoff	exon	68719972	68720013	.	-	.	ID=exon-XM_011243322.3-32;Parent=rna-XM_011243322.3;Dbxref=GeneID:12817,GenBank:XM_011243322.3,MGI:MGI:1277201;gbkey=mRNA;gene=Col13a1;product=collagen%2C type XIII%2C alpha 1%2C transcript variant X1;transcript_id=XM_011243322.3;extra_copy_number=0
CM058250.1	Liftoff	exon	68722824	68722868	.	-	.	ID=exon-XM_011243322.3-31;Parent=rna-XM_011243322.3;Dbxref=GeneID:12817,GenBank:XM_011243322.3,MGI:MGI:1277201;gbkey=mRNA;gene=Col13a1;product=collagen%2C type XIII%2C alpha 1%2C transcript variant X1;transcript_id=XM_011243322.3;extra_copy_number=0
CM058250.1	Liftoff	exon	68724400	68724498	.	-	.	ID=exon-XM_011243322.3-30;Parent=rna-XM_011243322.3;Dbxref=GeneID:12817,GenBank:XM_011243322.3,MGI:MGI:1277201;gbkey=mRNA;gene=Col13a1;product=collagen%2C type XIII%2C alpha 1%2C transcript variant X1;transcript_id=XM_011243322.3;extra_copy_number=0
CM058250.1	Liftoff	exon	68725013	68725156	.	-	.	ID=exon-XM_011243322.3-29;Parent=rna-XM_011243322.3;Dbxref=GeneID:12817,GenBank:XM_011243322.3,MGI:MGI:1277201;gbkey=mRNA;gene=Col13a1;product=collagen%2C type XIII%2C alpha 1%2C transcript variant X1;transcript_id=XM_011243322.3;extra_copy_number=0
CM058250.1	Liftoff	exon	68725429	68725473	.	-	.	ID=exon-XM_011243322.3-28;Parent=rna-XM_011243322.3;Dbxref=GeneID:12817,GenBank:XM_011243322.3,MGI:MGI:1277201;gbkey=mRNA;gene=Col13a1;product=collagen%2C type XIII%2C alpha 1%2C transcript variant X1;transcript_id=XM_011243322.3;extra_copy_number=0
CM058250.1	Liftoff	exon	68726326	68726388	.	-	.	ID=exon-XM_011243322.3-27;Parent=rna-XM_011243322.3;Dbxref=GeneID:12817,GenBank:XM_011243322.3,MGI:MGI:1277201;gbkey=mRNA;gene=Col13a1;product=collagen%2C type XIII%2C alpha 1%2C transcript variant X1;transcript_id=XM_011243322.3;extra_copy_number=0
CM058250.1	Liftoff	exon	68728776	68728799	.	-	.	ID=exon-XM_011243322.3-26;Parent=rna-XM_011243322.3;Dbxref=GeneID:12817,GenBank:XM_011243322.3,MGI:MGI:1277201;gbkey=mRNA;gene=Col13a1;product=collagen%2C type XIII%2C alpha 1%2C transcript variant X1;transcript_id=XM_011243322.3;extra_copy_number=0
CM058250.1	Liftoff	exon	68729837	68729905	.	-	.	ID=exon-XM_011243322.3-25;Parent=rna-XM_011243322.3;Dbxref=GeneID:12817,GenBank:XM_011243322.3,MGI:MGI:1277201;gbkey=mRNA;gene=Col13a1;product=collagen%2C type XIII%2C alpha 1%2C transcript variant X1;transcript_id=XM_011243322.3;extra_copy_number=0
CM058250.1	Liftoff	exon	68730216	68730260	.	-	.	ID=exon-XM_011243322.3-24;Parent=rna-XM_011243322.3;Dbxref=GeneID:12817,GenBank:XM_011243322.3,MGI:MGI:1277201;gbkey=mRNA;gene=Col13a1;product=collagen%2C type XIII%2C alpha 1%2C transcript variant X1;transcript_id=XM_011243322.3;extra_copy_number=0
CM058250.1	Liftoff	exon	68731909	68731962	.	-	.	ID=exon-XM_011243322.3-23;Parent=rna-XM_011243322.3;Dbxref=GeneID:12817,GenBank:XM_011243322.3,MGI:MGI:1277201;gbkey=mRNA;gene=Col13a1;product=collagen%2C type XIII%2C alpha 1%2C transcript variant X1;transcript_id=XM_011243322.3;extra_copy_number=0
CM058250.1	Liftoff	exon	68732546	68732632	.	-	.	ID=exon-XM_011243322.3-22;Parent=rna-XM_011243322.3;Dbxref=GeneID:12817,GenBank:XM_011243322.3,MGI:MGI:1277201;gbkey=mRNA;gene=Col13a1;product=collagen%2C type XIII%2C alpha 1%2C transcript variant X1;transcript_id=XM_011243322.3;extra_copy_number=0
CM058250.1	Liftoff	exon	68733673	68733717	.	-	.	ID=exon-XM_011243322.3-21;Parent=rna-XM_011243322.3;Dbxref=GeneID:12817,GenBank:XM_011243322.3,MGI:MGI:1277201;gbkey=mRNA;gene=Col13a1;product=collagen%2C type XIII%2C alpha 1%2C transcript variant X1;transcript_id=XM_011243322.3;extra_copy_number=0
CM058250.1	Liftoff	exon	68736377	68736403	.	-	.	ID=exon-XM_011243322.3-20;Parent=rna-XM_011243322.3;Dbxref=GeneID:12817,GenBank:XM_011243322.3,MGI:MGI:1277201;gbkey=mRNA;gene=Col13a1;product=collagen%2C type XIII%2C alpha 1%2C transcript variant X1;transcript_id=XM_011243322.3;extra_copy_number=0
CM058250.1	Liftoff	exon	68737121	68737153	.	-	.	ID=exon-XM_011243322.3-19;Parent=rna-XM_011243322.3;Dbxref=GeneID:12817,GenBank:XM_011243322.3,MGI:MGI:1277201;gbkey=mRNA;gene=Col13a1;product=collagen%2C type XIII%2C alpha 1%2C transcript variant X1;transcript_id=XM_011243322.3;extra_copy_number=0
CM058250.1	Liftoff	exon	68738651	68738695	.	-	.	ID=exon-XM_011243322.3-18;Parent=rna-XM_011243322.3;Dbxref=GeneID:12817,GenBank:XM_011243322.3,MGI:MGI:1277201;gbkey=mRNA;gene=Col13a1;product=collagen%2C type XIII%2C alpha 1%2C transcript variant X1;transcript_id=XM_011243322.3;extra_copy_number=0
CM058250.1	Liftoff	exon	68747059	68747094	.	-	.	ID=exon-XM_011243322.3-17;Parent=rna-XM_011243322.3;Dbxref=GeneID:12817,GenBank:XM_011243322.3,MGI:MGI:1277201;gbkey=mRNA;gene=Col13a1;product=collagen%2C type XIII%2C alpha 1%2C transcript variant X1;transcript_id=XM_011243322.3;extra_copy_number=0
CM058250.1	Liftoff	exon	68748071	68748097	.	-	.	ID=exon-XM_011243322.3-16;Parent=rna-XM_011243322.3;Dbxref=GeneID:12817,GenBank:XM_011243322.3,MGI:MGI:1277201;gbkey=mRNA;gene=Col13a1;product=collagen%2C type XIII%2C alpha 1%2C transcript variant X1;transcript_id=XM_011243322.3;extra_copy_number=0
CM058250.1	Liftoff	exon	68749632	68749739	.	-	.	ID=exon-XM_011243322.3-15;Parent=rna-XM_011243322.3;Dbxref=GeneID:12817,GenBank:XM_011243322.3,MGI:MGI:1277201;gbkey=mRNA;gene=Col13a1;product=collagen%2C type XIII%2C alpha 1%2C transcript variant X1;transcript_id=XM_011243322.3;extra_copy_number=0
CM058250.1	Liftoff	exon	68752462	68752527	.	-	.	ID=exon-XM_011243322.3-14;Parent=rna-XM_011243322.3;Dbxref=GeneID:12817,GenBank:XM_011243322.3,MGI:MGI:1277201;gbkey=mRNA;gene=Col13a1;product=collagen%2C type XIII%2C alpha 1%2C transcript variant X1;transcript_id=XM_011243322.3;extra_copy_number=0
CM058250.1	Liftoff	exon	68755341	68755367	.	-	.	ID=exon-XM_011243322.3-13;Parent=rna-XM_011243322.3;Dbxref=GeneID:12817,GenBank:XM_011243322.3,MGI:MGI:1277201;gbkey=mRNA;gene=Col13a1;product=collagen%2C type XIII%2C alpha 1%2C transcript variant X1;transcript_id=XM_011243322.3;extra_copy_number=0
CM058250.1	Liftoff	exon	68756300	68756326	.	-	.	ID=exon-XM_011243322.3-12;Parent=rna-XM_011243322.3;Dbxref=GeneID:12817,GenBank:XM_011243322.3,MGI:MGI:1277201;gbkey=mRNA;gene=Col13a1;product=collagen%2C type XIII%2C alpha 1%2C transcript variant X1;transcript_id=XM_011243322.3;extra_copy_number=0
CM058250.1	Liftoff	exon	68756419	68756445	.	-	.	ID=exon-XM_011243322.3-11;Parent=rna-XM_011243322.3;Dbxref=GeneID:12817,GenBank:XM_011243322.3,MGI:MGI:1277201;gbkey=mRNA;gene=Col13a1;product=collagen%2C type XIII%2C alpha 1%2C transcript variant X1;transcript_id=XM_011243322.3;extra_copy_number=0
CM058250.1	Liftoff	exon	68757719	68757745	.	-	.	ID=exon-XM_011243322.3-10;Parent=rna-XM_011243322.3;Dbxref=GeneID:12817,GenBank:XM_011243322.3,MGI:MGI:1277201;gbkey=mRNA;gene=Col13a1;product=collagen%2C type XIII%2C alpha 1%2C transcript variant X1;transcript_id=XM_011243322.3;extra_copy_number=0
CM058250.1	Liftoff	exon	68758731	68758757	.	-	.	ID=exon-XM_011243322.3-9;Parent=rna-XM_011243322.3;Dbxref=GeneID:12817,GenBank:XM_011243322.3,MGI:MGI:1277201;gbkey=mRNA;gene=Col13a1;product=collagen%2C type XIII%2C alpha 1%2C transcript variant X1;transcript_id=XM_011243322.3;extra_copy_number=0
CM058250.1	Liftoff	exon	68759524	68759559	.	-	.	ID=exon-XM_011243322.3-8;Parent=rna-XM_011243322.3;Dbxref=GeneID:12817,GenBank:XM_011243322.3,MGI:MGI:1277201;gbkey=mRNA;gene=Col13a1;product=collagen%2C type XIII%2C alpha 1%2C transcript variant X1;transcript_id=XM_011243322.3;extra_copy_number=0
CM058250.1	Liftoff	exon	68765476	68765526	.	-	.	ID=exon-XM_011243322.3-7;Parent=rna-XM_011243322.3;Dbxref=GeneID:12817,GenBank:XM_011243322.3,MGI:MGI:1277201;gbkey=mRNA;gene=Col13a1;product=collagen%2C type XIII%2C alpha 1%2C transcript variant X1;transcript_id=XM_011243322.3;extra_copy_number=0
CM058250.1	Liftoff	exon	68767640	68767666	.	-	.	ID=exon-XM_011243322.3-6;Parent=rna-XM_011243322.3;Dbxref=GeneID:12817,GenBank:XM_011243322.3,MGI:MGI:1277201;gbkey=mRNA;gene=Col13a1;product=collagen%2C type XIII%2C alpha 1%2C transcript variant X1;transcript_id=XM_011243322.3;extra_copy_number=0
CM058250.1	Liftoff	exon	68771068	68771103	.	-	.	ID=exon-XM_011243322.3-5;Parent=rna-XM_011243322.3;Dbxref=GeneID:12817,GenBank:XM_011243322.3,MGI:MGI:1277201;gbkey=mRNA;gene=Col13a1;product=collagen%2C type XIII%2C alpha 1%2C transcript variant X1;transcript_id=XM_011243322.3;extra_copy_number=0
CM058250.1	Liftoff	exon	68774094	68774120	.	-	.	ID=exon-XM_011243322.3-4;Parent=rna-XM_011243322.3;Dbxref=GeneID:12817,GenBank:XM_011243322.3,MGI:MGI:1277201;gbkey=mRNA;gene=Col13a1;product=collagen%2C type XIII%2C alpha 1%2C transcript variant X1;transcript_id=XM_011243322.3;extra_copy_number=0
CM058250.1	Liftoff	exon	68782476	68782483	.	-	.	ID=exon-XM_011243322.3-3;Parent=rna-XM_011243322.3;Dbxref=GeneID:12817,GenBank:XM_011243322.3,MGI:MGI:1277201;gbkey=mRNA;gene=Col13a1;product=collagen%2C type XIII%2C alpha 1%2C transcript variant X1;transcript_id=XM_011243322.3;extra_copy_number=0
CM058250.1	Liftoff	exon	68823675	68823744	.	-	.	ID=exon-XM_011243322.3-2;Parent=rna-XM_011243322.3;Dbxref=GeneID:12817,GenBank:XM_011243322.3,MGI:MGI:1277201;gbkey=mRNA;gene=Col13a1;product=collagen%2C type XIII%2C alpha 1%2C transcript variant X1;transcript_id=XM_011243322.3;extra_copy_number=0
CM058250.1	Liftoff	exon	68840725	68841582	.	-	.	ID=exon-XM_011243322.3-1;Parent=rna-XM_011243322.3;Dbxref=GeneID:12817,GenBank:XM_011243322.3,MGI:MGI:1277201;gbkey=mRNA;gene=Col13a1;product=collagen%2C type XIII%2C alpha 1%2C transcript variant X1;transcript_id=XM_011243322.3;extra_copy_number=0
CM058250.1	Liftoff	CDS	68704851	68705063	.	-	.	ID=cds-XP_011241624.1;Parent=rna-XM_011243322.3;Dbxref=GeneID:12817,GenBank:XP_011241624.1,MGI:MGI:1277201;Name=XP_011241624.1;gbkey=CDS;gene=Col13a1;product=collagen alpha-1(XIII) chain isoform X1;protein_id=XP_011241624.1;extra_copy_number=0
CM058250.1	Liftoff	CDS	68711558	68711593	.	-	.	ID=cds-XP_011241624.1;Parent=rna-XM_011243322.3;Dbxref=GeneID:12817,GenBank:XP_011241624.1,MGI:MGI:1277201;Name=XP_011241624.1;gbkey=CDS;gene=Col13a1;product=collagen alpha-1(XIII) chain isoform X1;protein_id=XP_011241624.1;extra_copy_number=0
CM058250.1	Liftoff	CDS	68712539	68712592	.	-	.	ID=cds-XP_011241624.1;Parent=rna-XM_011243322.3;Dbxref=GeneID:12817,GenBank:XP_011241624.1,MGI:MGI:1277201;Name=XP_011241624.1;gbkey=CDS;gene=Col13a1;product=collagen alpha-1(XIII) chain isoform X1;protein_id=XP_011241624.1;extra_copy_number=0
CM058250.1	Liftoff	CDS	68713494	68713547	.	-	.	ID=cds-XP_011241624.1;Parent=rna-XM_011243322.3;Dbxref=GeneID:12817,GenBank:XP_011241624.1,MGI:MGI:1277201;Name=XP_011241624.1;gbkey=CDS;gene=Col13a1;product=collagen alpha-1(XIII) chain isoform X1;protein_id=XP_011241624.1;extra_copy_number=0
CM058250.1	Liftoff	CDS	68715739	68715774	.	-	.	ID=cds-XP_011241624.1;Parent=rna-XM_011243322.3;Dbxref=GeneID:12817,GenBank:XP_011241624.1,MGI:MGI:1277201;Name=XP_011241624.1;gbkey=CDS;gene=Col13a1;product=collagen alpha-1(XIII) chain isoform X1;protein_id=XP_011241624.1;extra_copy_number=0
CM058250.1	Liftoff	CDS	68718722	68718802	.	-	.	ID=cds-XP_011241624.1;Parent=rna-XM_011243322.3;Dbxref=GeneID:12817,GenBank:XP_011241624.1,MGI:MGI:1277201;Name=XP_011241624.1;gbkey=CDS;gene=Col13a1;product=collagen alpha-1(XIII) chain isoform X1;protein_id=XP_011241624.1;extra_copy_number=0
CM058250.1	Liftoff	CDS	68719166	68719192	.	-	.	ID=cds-XP_011241624.1;Parent=rna-XM_011243322.3;Dbxref=GeneID:12817,GenBank:XP_011241624.1,MGI:MGI:1277201;Name=XP_011241624.1;gbkey=CDS;gene=Col13a1;product=collagen alpha-1(XIII) chain isoform X1;protein_id=XP_011241624.1;extra_copy_number=0
CM058250.1	Liftoff	CDS	68719972	68720013	.	-	.	ID=cds-XP_011241624.1;Parent=rna-XM_011243322.3;Dbxref=GeneID:12817,GenBank:XP_011241624.1,MGI:MGI:1277201;Name=XP_011241624.1;gbkey=CDS;gene=Col13a1;product=collagen alpha-1(XIII) chain isoform X1;protein_id=XP_011241624.1;extra_copy_number=0
CM058250.1	Liftoff	CDS	68722824	68722868	.	-	.	ID=cds-XP_011241624.1;Parent=rna-XM_011243322.3;Dbxref=GeneID:12817,GenBank:XP_011241624.1,MGI:MGI:1277201;Name=XP_011241624.1;gbkey=CDS;gene=Col13a1;product=collagen alpha-1(XIII) chain isoform X1;protein_id=XP_011241624.1;extra_copy_number=0
CM058250.1	Liftoff	CDS	68724400	68724498	.	-	.	ID=cds-XP_011241624.1;Parent=rna-XM_011243322.3;Dbxref=GeneID:12817,GenBank:XP_011241624.1,MGI:MGI:1277201;Name=XP_011241624.1;gbkey=CDS;gene=Col13a1;product=collagen alpha-1(XIII) chain isoform X1;protein_id=XP_011241624.1;extra_copy_number=0
CM058250.1	Liftoff	CDS	68725013	68725156	.	-	.	ID=cds-XP_011241624.1;Parent=rna-XM_011243322.3;Dbxref=GeneID:12817,GenBank:XP_011241624.1,MGI:MGI:1277201;Name=XP_011241624.1;gbkey=CDS;gene=Col13a1;product=collagen alpha-1(XIII) chain isoform X1;protein_id=XP_011241624.1;extra_copy_number=0
CM058250.1	Liftoff	CDS	68725429	68725473	.	-	.	ID=cds-XP_011241624.1;Parent=rna-XM_011243322.3;Dbxref=GeneID:12817,GenBank:XP_011241624.1,MGI:MGI:1277201;Name=XP_011241624.1;gbkey=CDS;gene=Col13a1;product=collagen alpha-1(XIII) chain isoform X1;protein_id=XP_011241624.1;extra_copy_number=0
CM058250.1	Liftoff	CDS	68726326	68726388	.	-	.	ID=cds-XP_011241624.1;Parent=rna-XM_011243322.3;Dbxref=GeneID:12817,GenBank:XP_011241624.1,MGI:MGI:1277201;Name=XP_011241624.1;gbkey=CDS;gene=Col13a1;product=collagen alpha-1(XIII) chain isoform X1;protein_id=XP_011241624.1;extra_copy_number=0
CM058250.1	Liftoff	CDS	68728776	68728799	.	-	.	ID=cds-XP_011241624.1;Parent=rna-XM_011243322.3;Dbxref=GeneID:12817,GenBank:XP_011241624.1,MGI:MGI:1277201;Name=XP_011241624.1;gbkey=CDS;gene=Col13a1;product=collagen alpha-1(XIII) chain isoform X1;protein_id=XP_011241624.1;extra_copy_number=0
CM058250.1	Liftoff	CDS	68729837	68729905	.	-	.	ID=cds-XP_011241624.1;Parent=rna-XM_011243322.3;Dbxref=GeneID:12817,GenBank:XP_011241624.1,MGI:MGI:1277201;Name=XP_011241624.1;gbkey=CDS;gene=Col13a1;product=collagen alpha-1(XIII) chain isoform X1;protein_id=XP_011241624.1;extra_copy_number=0
CM058250.1	Liftoff	CDS	68730216	68730260	.	-	.	ID=cds-XP_011241624.1;Parent=rna-XM_011243322.3;Dbxref=GeneID:12817,GenBank:XP_011241624.1,MGI:MGI:1277201;Name=XP_011241624.1;gbkey=CDS;gene=Col13a1;product=collagen alpha-1(XIII) chain isoform X1;protein_id=XP_011241624.1;extra_copy_number=0
CM058250.1	Liftoff	CDS	68731909	68731962	.	-	.	ID=cds-XP_011241624.1;Parent=rna-XM_011243322.3;Dbxref=GeneID:12817,GenBank:XP_011241624.1,MGI:MGI:1277201;Name=XP_011241624.1;gbkey=CDS;gene=Col13a1;product=collagen alpha-1(XIII) chain isoform X1;protein_id=XP_011241624.1;extra_copy_number=0
CM058250.1	Liftoff	CDS	68732546	68732632	.	-	.	ID=cds-XP_011241624.1;Parent=rna-XM_011243322.3;Dbxref=GeneID:12817,GenBank:XP_011241624.1,MGI:MGI:1277201;Name=XP_011241624.1;gbkey=CDS;gene=Col13a1;product=collagen alpha-1(XIII) chain isoform X1;protein_id=XP_011241624.1;extra_copy_number=0
CM058250.1	Liftoff	CDS	68733673	68733717	.	-	.	ID=cds-XP_011241624.1;Parent=rna-XM_011243322.3;Dbxref=GeneID:12817,GenBank:XP_011241624.1,MGI:MGI:1277201;Name=XP_011241624.1;gbkey=CDS;gene=Col13a1;product=collagen alpha-1(XIII) chain isoform X1;protein_id=XP_011241624.1;extra_copy_number=0
CM058250.1	Liftoff	CDS	68736377	68736403	.	-	.	ID=cds-XP_011241624.1;Parent=rna-XM_011243322.3;Dbxref=GeneID:12817,GenBank:XP_011241624.1,MGI:MGI:1277201;Name=XP_011241624.1;gbkey=CDS;gene=Col13a1;product=collagen alpha-1(XIII) chain isoform X1;protein_id=XP_011241624.1;extra_copy_number=0
CM058250.1	Liftoff	CDS	68737121	68737153	.	-	.	ID=cds-XP_011241624.1;Parent=rna-XM_011243322.3;Dbxref=GeneID:12817,GenBank:XP_011241624.1,MGI:MGI:1277201;Name=XP_011241624.1;gbkey=CDS;gene=Col13a1;product=collagen alpha-1(XIII) chain isoform X1;protein_id=XP_011241624.1;extra_copy_number=0
CM058250.1	Liftoff	CDS	68738651	68738695	.	-	.	ID=cds-XP_011241624.1;Parent=rna-XM_011243322.3;Dbxref=GeneID:12817,GenBank:XP_011241624.1,MGI:MGI:1277201;Name=XP_011241624.1;gbkey=CDS;gene=Col13a1;product=collagen alpha-1(XIII) chain isoform X1;protein_id=XP_011241624.1;extra_copy_number=0
CM058250.1	Liftoff	CDS	68747059	68747094	.	-	.	ID=cds-XP_011241624.1;Parent=rna-XM_011243322.3;Dbxref=GeneID:12817,GenBank:XP_011241624.1,MGI:MGI:1277201;Name=XP_011241624.1;gbkey=CDS;gene=Col13a1;product=collagen alpha-1(XIII) chain isoform X1;protein_id=XP_011241624.1;extra_copy_number=0
CM058250.1	Liftoff	CDS	68748071	68748097	.	-	.	ID=cds-XP_011241624.1;Parent=rna-XM_011243322.3;Dbxref=GeneID:12817,GenBank:XP_011241624.1,MGI:MGI:1277201;Name=XP_011241624.1;gbkey=CDS;gene=Col13a1;product=collagen alpha-1(XIII) chain isoform X1;protein_id=XP_011241624.1;extra_copy_number=0
CM058250.1	Liftoff	CDS	68749632	68749739	.	-	.	ID=cds-XP_011241624.1;Parent=rna-XM_011243322.3;Dbxref=GeneID:12817,GenBank:XP_011241624.1,MGI:MGI:1277201;Name=XP_011241624.1;gbkey=CDS;gene=Col13a1;product=collagen alpha-1(XIII) chain isoform X1;protein_id=XP_011241624.1;extra_copy_number=0
CM058250.1	Liftoff	CDS	68752462	68752527	.	-	.	ID=cds-XP_011241624.1;Parent=rna-XM_011243322.3;Dbxref=GeneID:12817,GenBank:XP_011241624.1,MGI:MGI:1277201;Name=XP_011241624.1;gbkey=CDS;gene=Col13a1;product=collagen alpha-1(XIII) chain isoform X1;protein_id=XP_011241624.1;extra_copy_number=0
CM058250.1	Liftoff	CDS	68755341	68755367	.	-	.	ID=cds-XP_011241624.1;Parent=rna-XM_011243322.3;Dbxref=GeneID:12817,GenBank:XP_011241624.1,MGI:MGI:1277201;Name=XP_011241624.1;gbkey=CDS;gene=Col13a1;product=collagen alpha-1(XIII) chain isoform X1;protein_id=XP_011241624.1;extra_copy_number=0
CM058250.1	Liftoff	CDS	68756300	68756326	.	-	.	ID=cds-XP_011241624.1;Parent=rna-XM_011243322.3;Dbxref=GeneID:12817,GenBank:XP_011241624.1,MGI:MGI:1277201;Name=XP_011241624.1;gbkey=CDS;gene=Col13a1;product=collagen alpha-1(XIII) chain isoform X1;protein_id=XP_011241624.1;extra_copy_number=0
CM058250.1	Liftoff	CDS	68756419	68756445	.	-	.	ID=cds-XP_011241624.1;Parent=rna-XM_011243322.3;Dbxref=GeneID:12817,GenBank:XP_011241624.1,MGI:MGI:1277201;Name=XP_011241624.1;gbkey=CDS;gene=Col13a1;product=collagen alpha-1(XIII) chain isoform X1;protein_id=XP_011241624.1;extra_copy_number=0
CM058250.1	Liftoff	CDS	68757719	68757745	.	-	.	ID=cds-XP_011241624.1;Parent=rna-XM_011243322.3;Dbxref=GeneID:12817,GenBank:XP_011241624.1,MGI:MGI:1277201;Name=XP_011241624.1;gbkey=CDS;gene=Col13a1;product=collagen alpha-1(XIII) chain isoform X1;protein_id=XP_011241624.1;extra_copy_number=0
CM058250.1	Liftoff	CDS	68758731	68758757	.	-	.	ID=cds-XP_011241624.1;Parent=rna-XM_011243322.3;Dbxref=GeneID:12817,GenBank:XP_011241624.1,MGI:MGI:1277201;Name=XP_011241624.1;gbkey=CDS;gene=Col13a1;product=collagen alpha-1(XIII) chain isoform X1;protein_id=XP_011241624.1;extra_copy_number=0
CM058250.1	Liftoff	CDS	68759524	68759559	.	-	.	ID=cds-XP_011241624.1;Parent=rna-XM_011243322.3;Dbxref=GeneID:12817,GenBank:XP_011241624.1,MGI:MGI:1277201;Name=XP_011241624.1;gbkey=CDS;gene=Col13a1;product=collagen alpha-1(XIII) chain isoform X1;protein_id=XP_011241624.1;extra_copy_number=0
CM058250.1	Liftoff	CDS	68765476	68765526	.	-	.	ID=cds-XP_011241624.1;Parent=rna-XM_011243322.3;Dbxref=GeneID:12817,GenBank:XP_011241624.1,MGI:MGI:1277201;Name=XP_011241624.1;gbkey=CDS;gene=Col13a1;product=collagen alpha-1(XIII) chain isoform X1;protein_id=XP_011241624.1;extra_copy_number=0
CM058250.1	Liftoff	CDS	68767640	68767666	.	-	.	ID=cds-XP_011241624.1;Parent=rna-XM_011243322.3;Dbxref=GeneID:12817,GenBank:XP_011241624.1,MGI:MGI:1277201;Name=XP_011241624.1;gbkey=CDS;gene=Col13a1;product=collagen alpha-1(XIII) chain isoform X1;protein_id=XP_011241624.1;extra_copy_number=0
CM058250.1	Liftoff	CDS	68771068	68771103	.	-	.	ID=cds-XP_011241624.1;Parent=rna-XM_011243322.3;Dbxref=GeneID:12817,GenBank:XP_011241624.1,MGI:MGI:1277201;Name=XP_011241624.1;gbkey=CDS;gene=Col13a1;product=collagen alpha-1(XIII) chain isoform X1;protein_id=XP_011241624.1;extra_copy_number=0
CM058250.1	Liftoff	CDS	68774094	68774120	.	-	.	ID=cds-XP_011241624.1;Parent=rna-XM_011243322.3;Dbxref=GeneID:12817,GenBank:XP_011241624.1,MGI:MGI:1277201;Name=XP_011241624.1;gbkey=CDS;gene=Col13a1;product=collagen alpha-1(XIII) chain isoform X1;protein_id=XP_011241624.1;extra_copy_number=0
CM058250.1	Liftoff	CDS	68782476	68782483	.	-	.	ID=cds-XP_011241624.1;Parent=rna-XM_011243322.3;Dbxref=GeneID:12817,GenBank:XP_011241624.1,MGI:MGI:1277201;Name=XP_011241624.1;gbkey=CDS;gene=Col13a1;product=collagen alpha-1(XIII) chain isoform X1;protein_id=XP_011241624.1;extra_copy_number=0
CM058250.1	Liftoff	CDS	68823675	68823744	.	-	.	ID=cds-XP_011241624.1;Parent=rna-XM_011243322.3;Dbxref=GeneID:12817,GenBank:XP_011241624.1,MGI:MGI:1277201;Name=XP_011241624.1;gbkey=CDS;gene=Col13a1;product=collagen alpha-1(XIII) chain isoform X1;protein_id=XP_011241624.1;extra_copy_number=0
CM058250.1	Liftoff	CDS	68840725	68841012	.	-	.	ID=cds-XP_011241624.1;Parent=rna-XM_011243322.3;Dbxref=GeneID:12817,GenBank:XP_011241624.1,MGI:MGI:1277201;Name=XP_011241624.1;gbkey=CDS;gene=Col13a1;product=collagen alpha-1(XIII) chain isoform X1;protein_id=XP_011241624.1;extra_copy_number=0
CM058250.1	Liftoff	mRNA	68702887	68841582	.	-	.	ID=rna-XM_011243323.3;Parent=gene-Col13a1;Dbxref=GeneID:12817,GenBank:XM_011243323.3,MGI:MGI:1277201;Name=XM_011243323.3;gbkey=mRNA;gene=Col13a1;model_evidence=Supporting evidence includes similarity to: 10 ESTs%2C 2 long SRA reads%2C and 100%25 coverage of the annotated genomic feature by RNAseq alignments%2C including 1 sample with support for all annotated introns;product=collagen%2C type XIII%2C alpha 1%2C transcript variant X2;transcript_id=XM_011243323.3;matches_ref_protein=True;valid_ORF=True;extra_copy_number=0
CM058250.1	Liftoff	exon	68702887	68705063	.	-	.	ID=exon-XM_011243323.3-39;Parent=rna-XM_011243323.3;Dbxref=GeneID:12817,GenBank:XM_011243323.3,MGI:MGI:1277201;gbkey=mRNA;gene=Col13a1;product=collagen%2C type XIII%2C alpha 1%2C transcript variant X2;transcript_id=XM_011243323.3;extra_copy_number=0
CM058250.1	Liftoff	exon	68711558	68711593	.	-	.	ID=exon-XM_011243323.3-38;Parent=rna-XM_011243323.3;Dbxref=GeneID:12817,GenBank:XM_011243323.3,MGI:MGI:1277201;gbkey=mRNA;gene=Col13a1;product=collagen%2C type XIII%2C alpha 1%2C transcript variant X2;transcript_id=XM_011243323.3;extra_copy_number=0
CM058250.1	Liftoff	exon	68712539	68712592	.	-	.	ID=exon-XM_011243323.3-37;Parent=rna-XM_011243323.3;Dbxref=GeneID:12817,GenBank:XM_011243323.3,MGI:MGI:1277201;gbkey=mRNA;gene=Col13a1;product=collagen%2C type XIII%2C alpha 1%2C transcript variant X2;transcript_id=XM_011243323.3;extra_copy_number=0
CM058250.1	Liftoff	exon	68713494	68713547	.	-	.	ID=exon-XM_011243323.3-36;Parent=rna-XM_011243323.3;Dbxref=GeneID:12817,GenBank:XM_011243323.3,MGI:MGI:1277201;gbkey=mRNA;gene=Col13a1;product=collagen%2C type XIII%2C alpha 1%2C transcript variant X2;transcript_id=XM_011243323.3;extra_copy_number=0
CM058250.1	Liftoff	exon	68715739	68715774	.	-	.	ID=exon-XM_011243323.3-35;Parent=rna-XM_011243323.3;Dbxref=GeneID:12817,GenBank:XM_011243323.3,MGI:MGI:1277201;gbkey=mRNA;gene=Col13a1;product=collagen%2C type XIII%2C alpha 1%2C transcript variant X2;transcript_id=XM_011243323.3;extra_copy_number=0
CM058250.1	Liftoff	exon	68718722	68718802	.	-	.	ID=exon-XM_011243323.3-34;Parent=rna-XM_011243323.3;Dbxref=GeneID:12817,GenBank:XM_011243323.3,MGI:MGI:1277201;gbkey=mRNA;gene=Col13a1;product=collagen%2C type XIII%2C alpha 1%2C transcript variant X2;transcript_id=XM_011243323.3;extra_copy_number=0
CM058250.1	Liftoff	exon	68719166	68719192	.	-	.	ID=exon-XM_011243323.3-33;Parent=rna-XM_011243323.3;Dbxref=GeneID:12817,GenBank:XM_011243323.3,MGI:MGI:1277201;gbkey=mRNA;gene=Col13a1;product=collagen%2C type XIII%2C alpha 1%2C transcript variant X2;transcript_id=XM_011243323.3;extra_copy_number=0
CM058250.1	Liftoff	exon	68719972	68720013	.	-	.	ID=exon-XM_011243323.3-32;Parent=rna-XM_011243323.3;Dbxref=GeneID:12817,GenBank:XM_011243323.3,MGI:MGI:1277201;gbkey=mRNA;gene=Col13a1;product=collagen%2C type XIII%2C alpha 1%2C transcript variant X2;transcript_id=XM_011243323.3;extra_copy_number=0
CM058250.1	Liftoff	exon	68722824	68722868	.	-	.	ID=exon-XM_011243323.3-31;Parent=rna-XM_011243323.3;Dbxref=GeneID:12817,GenBank:XM_011243323.3,MGI:MGI:1277201;gbkey=mRNA;gene=Col13a1;product=collagen%2C type XIII%2C alpha 1%2C transcript variant X2;transcript_id=XM_011243323.3;extra_copy_number=0
CM058250.1	Liftoff	exon	68724400	68724498	.	-	.	ID=exon-XM_011243323.3-30;Parent=rna-XM_011243323.3;Dbxref=GeneID:12817,GenBank:XM_011243323.3,MGI:MGI:1277201;gbkey=mRNA;gene=Col13a1;product=collagen%2C type XIII%2C alpha 1%2C transcript variant X2;transcript_id=XM_011243323.3;extra_copy_number=0
CM058250.1	Liftoff	exon	68725013	68725156	.	-	.	ID=exon-XM_011243323.3-29;Parent=rna-XM_011243323.3;Dbxref=GeneID:12817,GenBank:XM_011243323.3,MGI:MGI:1277201;gbkey=mRNA;gene=Col13a1;product=collagen%2C type XIII%2C alpha 1%2C transcript variant X2;transcript_id=XM_011243323.3;extra_copy_number=0
CM058250.1	Liftoff	exon	68725429	68725473	.	-	.	ID=exon-XM_011243323.3-28;Parent=rna-XM_011243323.3;Dbxref=GeneID:12817,GenBank:XM_011243323.3,MGI:MGI:1277201;gbkey=mRNA;gene=Col13a1;product=collagen%2C type XIII%2C alpha 1%2C transcript variant X2;transcript_id=XM_011243323.3;extra_copy_number=0
CM058250.1	Liftoff	exon	68726326	68726388	.	-	.	ID=exon-XM_011243323.3-27;Parent=rna-XM_011243323.3;Dbxref=GeneID:12817,GenBank:XM_011243323.3,MGI:MGI:1277201;gbkey=mRNA;gene=Col13a1;product=collagen%2C type XIII%2C alpha 1%2C transcript variant X2;transcript_id=XM_011243323.3;extra_copy_number=0
CM058250.1	Liftoff	exon	68728776	68728799	.	-	.	ID=exon-XM_011243323.3-26;Parent=rna-XM_011243323.3;Dbxref=GeneID:12817,GenBank:XM_011243323.3,MGI:MGI:1277201;gbkey=mRNA;gene=Col13a1;product=collagen%2C type XIII%2C alpha 1%2C transcript variant X2;transcript_id=XM_011243323.3;extra_copy_number=0
CM058250.1	Liftoff	exon	68729837	68729905	.	-	.	ID=exon-XM_011243323.3-25;Parent=rna-XM_011243323.3;Dbxref=GeneID:12817,GenBank:XM_011243323.3,MGI:MGI:1277201;gbkey=mRNA;gene=Col13a1;product=collagen%2C type XIII%2C alpha 1%2C transcript variant X2;transcript_id=XM_011243323.3;extra_copy_number=0
CM058250.1	Liftoff	exon	68730216	68730260	.	-	.	ID=exon-XM_011243323.3-24;Parent=rna-XM_011243323.3;Dbxref=GeneID:12817,GenBank:XM_011243323.3,MGI:MGI:1277201;gbkey=mRNA;gene=Col13a1;product=collagen%2C type XIII%2C alpha 1%2C transcript variant X2;transcript_id=XM_011243323.3;extra_copy_number=0
CM058250.1	Liftoff	exon	68731909	68731962	.	-	.	ID=exon-XM_011243323.3-23;Parent=rna-XM_011243323.3;Dbxref=GeneID:12817,GenBank:XM_011243323.3,MGI:MGI:1277201;gbkey=mRNA;gene=Col13a1;product=collagen%2C type XIII%2C alpha 1%2C transcript variant X2;transcript_id=XM_011243323.3;extra_copy_number=0
CM058250.1	Liftoff	exon	68732546	68732632	.	-	.	ID=exon-XM_011243323.3-22;Parent=rna-XM_011243323.3;Dbxref=GeneID:12817,GenBank:XM_011243323.3,MGI:MGI:1277201;gbkey=mRNA;gene=Col13a1;product=collagen%2C type XIII%2C alpha 1%2C transcript variant X2;transcript_id=XM_011243323.3;extra_copy_number=0
CM058250.1	Liftoff	exon	68733673	68733717	.	-	.	ID=exon-XM_011243323.3-21;Parent=rna-XM_011243323.3;Dbxref=GeneID:12817,GenBank:XM_011243323.3,MGI:MGI:1277201;gbkey=mRNA;gene=Col13a1;product=collagen%2C type XIII%2C alpha 1%2C transcript variant X2;transcript_id=XM_011243323.3;extra_copy_number=0
CM058250.1	Liftoff	exon	68736377	68736403	.	-	.	ID=exon-XM_011243323.3-20;Parent=rna-XM_011243323.3;Dbxref=GeneID:12817,GenBank:XM_011243323.3,MGI:MGI:1277201;gbkey=mRNA;gene=Col13a1;product=collagen%2C type XIII%2C alpha 1%2C transcript variant X2;transcript_id=XM_011243323.3;extra_copy_number=0
CM058250.1	Liftoff	exon	68737121	68737153	.	-	.	ID=exon-XM_011243323.3-19;Parent=rna-XM_011243323.3;Dbxref=GeneID:12817,GenBank:XM_011243323.3,MGI:MGI:1277201;gbkey=mRNA;gene=Col13a1;product=collagen%2C type XIII%2C alpha 1%2C transcript variant X2;transcript_id=XM_011243323.3;extra_copy_number=0
CM058250.1	Liftoff	exon	68738651	68738695	.	-	.	ID=exon-XM_011243323.3-18;Parent=rna-XM_011243323.3;Dbxref=GeneID:12817,GenBank:XM_011243323.3,MGI:MGI:1277201;gbkey=mRNA;gene=Col13a1;product=collagen%2C type XIII%2C alpha 1%2C transcript variant X2;transcript_id=XM_011243323.3;extra_copy_number=0
CM058250.1	Liftoff	exon	68747059	68747094	.	-	.	ID=exon-XM_011243323.3-17;Parent=rna-XM_011243323.3;Dbxref=GeneID:12817,GenBank:XM_011243323.3,MGI:MGI:1277201;gbkey=mRNA;gene=Col13a1;product=collagen%2C type XIII%2C alpha 1%2C transcript variant X2;transcript_id=XM_011243323.3;extra_copy_number=0
CM058250.1	Liftoff	exon	68748071	68748097	.	-	.	ID=exon-XM_011243323.3-16;Parent=rna-XM_011243323.3;Dbxref=GeneID:12817,GenBank:XM_011243323.3,MGI:MGI:1277201;gbkey=mRNA;gene=Col13a1;product=collagen%2C type XIII%2C alpha 1%2C transcript variant X2;transcript_id=XM_011243323.3;extra_copy_number=0
CM058250.1	Liftoff	exon	68749632	68749739	.	-	.	ID=exon-XM_011243323.3-15;Parent=rna-XM_011243323.3;Dbxref=GeneID:12817,GenBank:XM_011243323.3,MGI:MGI:1277201;gbkey=mRNA;gene=Col13a1;product=collagen%2C type XIII%2C alpha 1%2C transcript variant X2;transcript_id=XM_011243323.3;extra_copy_number=0
CM058250.1	Liftoff	exon	68753591	68753647	.	-	.	ID=exon-XM_011243323.3-14;Parent=rna-XM_011243323.3;Dbxref=GeneID:12817,GenBank:XM_011243323.3,MGI:MGI:1277201;gbkey=mRNA;gene=Col13a1;product=collagen%2C type XIII%2C alpha 1%2C transcript variant X2;transcript_id=XM_011243323.3;extra_copy_number=0
CM058250.1	Liftoff	exon	68755341	68755367	.	-	.	ID=exon-XM_011243323.3-13;Parent=rna-XM_011243323.3;Dbxref=GeneID:12817,GenBank:XM_011243323.3,MGI:MGI:1277201;gbkey=mRNA;gene=Col13a1;product=collagen%2C type XIII%2C alpha 1%2C transcript variant X2;transcript_id=XM_011243323.3;extra_copy_number=0
CM058250.1	Liftoff	exon	68756300	68756326	.	-	.	ID=exon-XM_011243323.3-12;Parent=rna-XM_011243323.3;Dbxref=GeneID:12817,GenBank:XM_011243323.3,MGI:MGI:1277201;gbkey=mRNA;gene=Col13a1;product=collagen%2C type XIII%2C alpha 1%2C transcript variant X2;transcript_id=XM_011243323.3;extra_copy_number=0
CM058250.1	Liftoff	exon	68756419	68756445	.	-	.	ID=exon-XM_011243323.3-11;Parent=rna-XM_011243323.3;Dbxref=GeneID:12817,GenBank:XM_011243323.3,MGI:MGI:1277201;gbkey=mRNA;gene=Col13a1;product=collagen%2C type XIII%2C alpha 1%2C transcript variant X2;transcript_id=XM_011243323.3;extra_copy_number=0
CM058250.1	Liftoff	exon	68757719	68757745	.	-	.	ID=exon-XM_011243323.3-10;Parent=rna-XM_011243323.3;Dbxref=GeneID:12817,GenBank:XM_011243323.3,MGI:MGI:1277201;gbkey=mRNA;gene=Col13a1;product=collagen%2C type XIII%2C alpha 1%2C transcript variant X2;transcript_id=XM_011243323.3;extra_copy_number=0
CM058250.1	Liftoff	exon	68758731	68758757	.	-	.	ID=exon-XM_011243323.3-9;Parent=rna-XM_011243323.3;Dbxref=GeneID:12817,GenBank:XM_011243323.3,MGI:MGI:1277201;gbkey=mRNA;gene=Col13a1;product=collagen%2C type XIII%2C alpha 1%2C transcript variant X2;transcript_id=XM_011243323.3;extra_copy_number=0
CM058250.1	Liftoff	exon	68759524	68759559	.	-	.	ID=exon-XM_011243323.3-8;Parent=rna-XM_011243323.3;Dbxref=GeneID:12817,GenBank:XM_011243323.3,MGI:MGI:1277201;gbkey=mRNA;gene=Col13a1;product=collagen%2C type XIII%2C alpha 1%2C transcript variant X2;transcript_id=XM_011243323.3;extra_copy_number=0
CM058250.1	Liftoff	exon	68765476	68765526	.	-	.	ID=exon-XM_011243323.3-7;Parent=rna-XM_011243323.3;Dbxref=GeneID:12817,GenBank:XM_011243323.3,MGI:MGI:1277201;gbkey=mRNA;gene=Col13a1;product=collagen%2C type XIII%2C alpha 1%2C transcript variant X2;transcript_id=XM_011243323.3;extra_copy_number=0
CM058250.1	Liftoff	exon	68767640	68767666	.	-	.	ID=exon-XM_011243323.3-6;Parent=rna-XM_011243323.3;Dbxref=GeneID:12817,GenBank:XM_011243323.3,MGI:MGI:1277201;gbkey=mRNA;gene=Col13a1;product=collagen%2C type XIII%2C alpha 1%2C transcript variant X2;transcript_id=XM_011243323.3;extra_copy_number=0
CM058250.1	Liftoff	exon	68771068	68771103	.	-	.	ID=exon-XM_011243323.3-5;Parent=rna-XM_011243323.3;Dbxref=GeneID:12817,GenBank:XM_011243323.3,MGI:MGI:1277201;gbkey=mRNA;gene=Col13a1;product=collagen%2C type XIII%2C alpha 1%2C transcript variant X2;transcript_id=XM_011243323.3;extra_copy_number=0
CM058250.1	Liftoff	exon	68774094	68774120	.	-	.	ID=exon-XM_011243323.3-4;Parent=rna-XM_011243323.3;Dbxref=GeneID:12817,GenBank:XM_011243323.3,MGI:MGI:1277201;gbkey=mRNA;gene=Col13a1;product=collagen%2C type XIII%2C alpha 1%2C transcript variant X2;transcript_id=XM_011243323.3;extra_copy_number=0
CM058250.1	Liftoff	exon	68782476	68782483	.	-	.	ID=exon-XM_011243323.3-3;Parent=rna-XM_011243323.3;Dbxref=GeneID:12817,GenBank:XM_011243323.3,MGI:MGI:1277201;gbkey=mRNA;gene=Col13a1;product=collagen%2C type XIII%2C alpha 1%2C transcript variant X2;transcript_id=XM_011243323.3;extra_copy_number=0
CM058250.1	Liftoff	exon	68823675	68823744	.	-	.	ID=exon-XM_011243323.3-2;Parent=rna-XM_011243323.3;Dbxref=GeneID:12817,GenBank:XM_011243323.3,MGI:MGI:1277201;gbkey=mRNA;gene=Col13a1;product=collagen%2C type XIII%2C alpha 1%2C transcript variant X2;transcript_id=XM_011243323.3;extra_copy_number=0
CM058250.1	Liftoff	exon	68840725	68841582	.	-	.	ID=exon-XM_011243323.3-1;Parent=rna-XM_011243323.3;Dbxref=GeneID:12817,GenBank:XM_011243323.3,MGI:MGI:1277201;gbkey=mRNA;gene=Col13a1;product=collagen%2C type XIII%2C alpha 1%2C transcript variant X2;transcript_id=XM_011243323.3;extra_copy_number=0
CM058250.1	Liftoff	CDS	68704851	68705063	.	-	.	ID=cds-XP_011241625.1;Parent=rna-XM_011243323.3;Dbxref=GeneID:12817,GenBank:XP_011241625.1,MGI:MGI:1277201;Name=XP_011241625.1;gbkey=CDS;gene=Col13a1;product=collagen alpha-1(XIII) chain isoform X2;protein_id=XP_011241625.1;extra_copy_number=0
CM058250.1	Liftoff	CDS	68711558	68711593	.	-	.	ID=cds-XP_011241625.1;Parent=rna-XM_011243323.3;Dbxref=GeneID:12817,GenBank:XP_011241625.1,MGI:MGI:1277201;Name=XP_011241625.1;gbkey=CDS;gene=Col13a1;product=collagen alpha-1(XIII) chain isoform X2;protein_id=XP_011241625.1;extra_copy_number=0
CM058250.1	Liftoff	CDS	68712539	68712592	.	-	.	ID=cds-XP_011241625.1;Parent=rna-XM_011243323.3;Dbxref=GeneID:12817,GenBank:XP_011241625.1,MGI:MGI:1277201;Name=XP_011241625.1;gbkey=CDS;gene=Col13a1;product=collagen alpha-1(XIII) chain isoform X2;protein_id=XP_011241625.1;extra_copy_number=0
CM058250.1	Liftoff	CDS	68713494	68713547	.	-	.	ID=cds-XP_011241625.1;Parent=rna-XM_011243323.3;Dbxref=GeneID:12817,GenBank:XP_011241625.1,MGI:MGI:1277201;Name=XP_011241625.1;gbkey=CDS;gene=Col13a1;product=collagen alpha-1(XIII) chain isoform X2;protein_id=XP_011241625.1;extra_copy_number=0
CM058250.1	Liftoff	CDS	68715739	68715774	.	-	.	ID=cds-XP_011241625.1;Parent=rna-XM_011243323.3;Dbxref=GeneID:12817,GenBank:XP_011241625.1,MGI:MGI:1277201;Name=XP_011241625.1;gbkey=CDS;gene=Col13a1;product=collagen alpha-1(XIII) chain isoform X2;protein_id=XP_011241625.1;extra_copy_number=0
CM058250.1	Liftoff	CDS	68718722	68718802	.	-	.	ID=cds-XP_011241625.1;Parent=rna-XM_011243323.3;Dbxref=GeneID:12817,GenBank:XP_011241625.1,MGI:MGI:1277201;Name=XP_011241625.1;gbkey=CDS;gene=Col13a1;product=collagen alpha-1(XIII) chain isoform X2;protein_id=XP_011241625.1;extra_copy_number=0
CM058250.1	Liftoff	CDS	68719166	68719192	.	-	.	ID=cds-XP_011241625.1;Parent=rna-XM_011243323.3;Dbxref=GeneID:12817,GenBank:XP_011241625.1,MGI:MGI:1277201;Name=XP_011241625.1;gbkey=CDS;gene=Col13a1;product=collagen alpha-1(XIII) chain isoform X2;protein_id=XP_011241625.1;extra_copy_number=0
CM058250.1	Liftoff	CDS	68719972	68720013	.	-	.	ID=cds-XP_011241625.1;Parent=rna-XM_011243323.3;Dbxref=GeneID:12817,GenBank:XP_011241625.1,MGI:MGI:1277201;Name=XP_011241625.1;gbkey=CDS;gene=Col13a1;product=collagen alpha-1(XIII) chain isoform X2;protein_id=XP_011241625.1;extra_copy_number=0
CM058250.1	Liftoff	CDS	68722824	68722868	.	-	.	ID=cds-XP_011241625.1;Parent=rna-XM_011243323.3;Dbxref=GeneID:12817,GenBank:XP_011241625.1,MGI:MGI:1277201;Name=XP_011241625.1;gbkey=CDS;gene=Col13a1;product=collagen alpha-1(XIII) chain isoform X2;protein_id=XP_011241625.1;extra_copy_number=0
CM058250.1	Liftoff	CDS	68724400	68724498	.	-	.	ID=cds-XP_011241625.1;Parent=rna-XM_011243323.3;Dbxref=GeneID:12817,GenBank:XP_011241625.1,MGI:MGI:1277201;Name=XP_011241625.1;gbkey=CDS;gene=Col13a1;product=collagen alpha-1(XIII) chain isoform X2;protein_id=XP_011241625.1;extra_copy_number=0
CM058250.1	Liftoff	CDS	68725013	68725156	.	-	.	ID=cds-XP_011241625.1;Parent=rna-XM_011243323.3;Dbxref=GeneID:12817,GenBank:XP_011241625.1,MGI:MGI:1277201;Name=XP_011241625.1;gbkey=CDS;gene=Col13a1;product=collagen alpha-1(XIII) chain isoform X2;protein_id=XP_011241625.1;extra_copy_number=0
CM058250.1	Liftoff	CDS	68725429	68725473	.	-	.	ID=cds-XP_011241625.1;Parent=rna-XM_011243323.3;Dbxref=GeneID:12817,GenBank:XP_011241625.1,MGI:MGI:1277201;Name=XP_011241625.1;gbkey=CDS;gene=Col13a1;product=collagen alpha-1(XIII) chain isoform X2;protein_id=XP_011241625.1;extra_copy_number=0
CM058250.1	Liftoff	CDS	68726326	68726388	.	-	.	ID=cds-XP_011241625.1;Parent=rna-XM_011243323.3;Dbxref=GeneID:12817,GenBank:XP_011241625.1,MGI:MGI:1277201;Name=XP_011241625.1;gbkey=CDS;gene=Col13a1;product=collagen alpha-1(XIII) chain isoform X2;protein_id=XP_011241625.1;extra_copy_number=0
CM058250.1	Liftoff	CDS	68728776	68728799	.	-	.	ID=cds-XP_011241625.1;Parent=rna-XM_011243323.3;Dbxref=GeneID:12817,GenBank:XP_011241625.1,MGI:MGI:1277201;Name=XP_011241625.1;gbkey=CDS;gene=Col13a1;product=collagen alpha-1(XIII) chain isoform X2;protein_id=XP_011241625.1;extra_copy_number=0
CM058250.1	Liftoff	CDS	68729837	68729905	.	-	.	ID=cds-XP_011241625.1;Parent=rna-XM_011243323.3;Dbxref=GeneID:12817,GenBank:XP_011241625.1,MGI:MGI:1277201;Name=XP_011241625.1;gbkey=CDS;gene=Col13a1;product=collagen alpha-1(XIII) chain isoform X2;protein_id=XP_011241625.1;extra_copy_number=0
CM058250.1	Liftoff	CDS	68730216	68730260	.	-	.	ID=cds-XP_011241625.1;Parent=rna-XM_011243323.3;Dbxref=GeneID:12817,GenBank:XP_011241625.1,MGI:MGI:1277201;Name=XP_011241625.1;gbkey=CDS;gene=Col13a1;product=collagen alpha-1(XIII) chain isoform X2;protein_id=XP_011241625.1;extra_copy_number=0
CM058250.1	Liftoff	CDS	68731909	68731962	.	-	.	ID=cds-XP_011241625.1;Parent=rna-XM_011243323.3;Dbxref=GeneID:12817,GenBank:XP_011241625.1,MGI:MGI:1277201;Name=XP_011241625.1;gbkey=CDS;gene=Col13a1;product=collagen alpha-1(XIII) chain isoform X2;protein_id=XP_011241625.1;extra_copy_number=0
CM058250.1	Liftoff	CDS	68732546	68732632	.	-	.	ID=cds-XP_011241625.1;Parent=rna-XM_011243323.3;Dbxref=GeneID:12817,GenBank:XP_011241625.1,MGI:MGI:1277201;Name=XP_011241625.1;gbkey=CDS;gene=Col13a1;product=collagen alpha-1(XIII) chain isoform X2;protein_id=XP_011241625.1;extra_copy_number=0
CM058250.1	Liftoff	CDS	68733673	68733717	.	-	.	ID=cds-XP_011241625.1;Parent=rna-XM_011243323.3;Dbxref=GeneID:12817,GenBank:XP_011241625.1,MGI:MGI:1277201;Name=XP_011241625.1;gbkey=CDS;gene=Col13a1;product=collagen alpha-1(XIII) chain isoform X2;protein_id=XP_011241625.1;extra_copy_number=0
CM058250.1	Liftoff	CDS	68736377	68736403	.	-	.	ID=cds-XP_011241625.1;Parent=rna-XM_011243323.3;Dbxref=GeneID:12817,GenBank:XP_011241625.1,MGI:MGI:1277201;Name=XP_011241625.1;gbkey=CDS;gene=Col13a1;product=collagen alpha-1(XIII) chain isoform X2;protein_id=XP_011241625.1;extra_copy_number=0
CM058250.1	Liftoff	CDS	68737121	68737153	.	-	.	ID=cds-XP_011241625.1;Parent=rna-XM_011243323.3;Dbxref=GeneID:12817,GenBank:XP_011241625.1,MGI:MGI:1277201;Name=XP_011241625.1;gbkey=CDS;gene=Col13a1;product=collagen alpha-1(XIII) chain isoform X2;protein_id=XP_011241625.1;extra_copy_number=0
CM058250.1	Liftoff	CDS	68738651	68738695	.	-	.	ID=cds-XP_011241625.1;Parent=rna-XM_011243323.3;Dbxref=GeneID:12817,GenBank:XP_011241625.1,MGI:MGI:1277201;Name=XP_011241625.1;gbkey=CDS;gene=Col13a1;product=collagen alpha-1(XIII) chain isoform X2;protein_id=XP_011241625.1;extra_copy_number=0
CM058250.1	Liftoff	CDS	68747059	68747094	.	-	.	ID=cds-XP_011241625.1;Parent=rna-XM_011243323.3;Dbxref=GeneID:12817,GenBank:XP_011241625.1,MGI:MGI:1277201;Name=XP_011241625.1;gbkey=CDS;gene=Col13a1;product=collagen alpha-1(XIII) chain isoform X2;protein_id=XP_011241625.1;extra_copy_number=0
CM058250.1	Liftoff	CDS	68748071	68748097	.	-	.	ID=cds-XP_011241625.1;Parent=rna-XM_011243323.3;Dbxref=GeneID:12817,GenBank:XP_011241625.1,MGI:MGI:1277201;Name=XP_011241625.1;gbkey=CDS;gene=Col13a1;product=collagen alpha-1(XIII) chain isoform X2;protein_id=XP_011241625.1;extra_copy_number=0
CM058250.1	Liftoff	CDS	68749632	68749739	.	-	.	ID=cds-XP_011241625.1;Parent=rna-XM_011243323.3;Dbxref=GeneID:12817,GenBank:XP_011241625.1,MGI:MGI:1277201;Name=XP_011241625.1;gbkey=CDS;gene=Col13a1;product=collagen alpha-1(XIII) chain isoform X2;protein_id=XP_011241625.1;extra_copy_number=0
CM058250.1	Liftoff	CDS	68753591	68753647	.	-	.	ID=cds-XP_011241625.1;Parent=rna-XM_011243323.3;Dbxref=GeneID:12817,GenBank:XP_011241625.1,MGI:MGI:1277201;Name=XP_011241625.1;gbkey=CDS;gene=Col13a1;product=collagen alpha-1(XIII) chain isoform X2;protein_id=XP_011241625.1;extra_copy_number=0
CM058250.1	Liftoff	CDS	68755341	68755367	.	-	.	ID=cds-XP_011241625.1;Parent=rna-XM_011243323.3;Dbxref=GeneID:12817,GenBank:XP_011241625.1,MGI:MGI:1277201;Name=XP_011241625.1;gbkey=CDS;gene=Col13a1;product=collagen alpha-1(XIII) chain isoform X2;protein_id=XP_011241625.1;extra_copy_number=0
CM058250.1	Liftoff	CDS	68756300	68756326	.	-	.	ID=cds-XP_011241625.1;Parent=rna-XM_011243323.3;Dbxref=GeneID:12817,GenBank:XP_011241625.1,MGI:MGI:1277201;Name=XP_011241625.1;gbkey=CDS;gene=Col13a1;product=collagen alpha-1(XIII) chain isoform X2;protein_id=XP_011241625.1;extra_copy_number=0
CM058250.1	Liftoff	CDS	68756419	68756445	.	-	.	ID=cds-XP_011241625.1;Parent=rna-XM_011243323.3;Dbxref=GeneID:12817,GenBank:XP_011241625.1,MGI:MGI:1277201;Name=XP_011241625.1;gbkey=CDS;gene=Col13a1;product=collagen alpha-1(XIII) chain isoform X2;protein_id=XP_011241625.1;extra_copy_number=0
CM058250.1	Liftoff	CDS	68757719	68757745	.	-	.	ID=cds-XP_011241625.1;Parent=rna-XM_011243323.3;Dbxref=GeneID:12817,GenBank:XP_011241625.1,MGI:MGI:1277201;Name=XP_011241625.1;gbkey=CDS;gene=Col13a1;product=collagen alpha-1(XIII) chain isoform X2;protein_id=XP_011241625.1;extra_copy_number=0
CM058250.1	Liftoff	CDS	68758731	68758757	.	-	.	ID=cds-XP_011241625.1;Parent=rna-XM_011243323.3;Dbxref=GeneID:12817,GenBank:XP_011241625.1,MGI:MGI:1277201;Name=XP_011241625.1;gbkey=CDS;gene=Col13a1;product=collagen alpha-1(XIII) chain isoform X2;protein_id=XP_011241625.1;extra_copy_number=0
CM058250.1	Liftoff	CDS	68759524	68759559	.	-	.	ID=cds-XP_011241625.1;Parent=rna-XM_011243323.3;Dbxref=GeneID:12817,GenBank:XP_011241625.1,MGI:MGI:1277201;Name=XP_011241625.1;gbkey=CDS;gene=Col13a1;product=collagen alpha-1(XIII) chain isoform X2;protein_id=XP_011241625.1;extra_copy_number=0
CM058250.1	Liftoff	CDS	68765476	68765526	.	-	.	ID=cds-XP_011241625.1;Parent=rna-XM_011243323.3;Dbxref=GeneID:12817,GenBank:XP_011241625.1,MGI:MGI:1277201;Name=XP_011241625.1;gbkey=CDS;gene=Col13a1;product=collagen alpha-1(XIII) chain isoform X2;protein_id=XP_011241625.1;extra_copy_number=0
CM058250.1	Liftoff	CDS	68767640	68767666	.	-	.	ID=cds-XP_011241625.1;Parent=rna-XM_011243323.3;Dbxref=GeneID:12817,GenBank:XP_011241625.1,MGI:MGI:1277201;Name=XP_011241625.1;gbkey=CDS;gene=Col13a1;product=collagen alpha-1(XIII) chain isoform X2;protein_id=XP_011241625.1;extra_copy_number=0
CM058250.1	Liftoff	CDS	68771068	68771103	.	-	.	ID=cds-XP_011241625.1;Parent=rna-XM_011243323.3;Dbxref=GeneID:12817,GenBank:XP_011241625.1,MGI:MGI:1277201;Name=XP_011241625.1;gbkey=CDS;gene=Col13a1;product=collagen alpha-1(XIII) chain isoform X2;protein_id=XP_011241625.1;extra_copy_number=0
CM058250.1	Liftoff	CDS	68774094	68774120	.	-	.	ID=cds-XP_011241625.1;Parent=rna-XM_011243323.3;Dbxref=GeneID:12817,GenBank:XP_011241625.1,MGI:MGI:1277201;Name=XP_011241625.1;gbkey=CDS;gene=Col13a1;product=collagen alpha-1(XIII) chain isoform X2;protein_id=XP_011241625.1;extra_copy_number=0
CM058250.1	Liftoff	CDS	68782476	68782483	.	-	.	ID=cds-XP_011241625.1;Parent=rna-XM_011243323.3;Dbxref=GeneID:12817,GenBank:XP_011241625.1,MGI:MGI:1277201;Name=XP_011241625.1;gbkey=CDS;gene=Col13a1;product=collagen alpha-1(XIII) chain isoform X2;protein_id=XP_011241625.1;extra_copy_number=0
CM058250.1	Liftoff	CDS	68823675	68823744	.	-	.	ID=cds-XP_011241625.1;Parent=rna-XM_011243323.3;Dbxref=GeneID:12817,GenBank:XP_011241625.1,MGI:MGI:1277201;Name=XP_011241625.1;gbkey=CDS;gene=Col13a1;product=collagen alpha-1(XIII) chain isoform X2;protein_id=XP_011241625.1;extra_copy_number=0
CM058250.1	Liftoff	CDS	68840725	68841012	.	-	.	ID=cds-XP_011241625.1;Parent=rna-XM_011243323.3;Dbxref=GeneID:12817,GenBank:XP_011241625.1,MGI:MGI:1277201;Name=XP_011241625.1;gbkey=CDS;gene=Col13a1;product=collagen alpha-1(XIII) chain isoform X2;protein_id=XP_011241625.1;extra_copy_number=0
CM058250.1	Liftoff	mRNA	68702887	68841582	.	-	.	ID=rna-XM_011243324.3;Parent=gene-Col13a1;Dbxref=GeneID:12817,GenBank:XM_011243324.3,MGI:MGI:1277201;Name=XM_011243324.3;gbkey=mRNA;gene=Col13a1;model_evidence=Supporting evidence includes similarity to: 11 ESTs%2C 2 long SRA reads%2C and 100%25 coverage of the annotated genomic feature by RNAseq alignments%2C including 1 sample with support for all annotated introns;product=collagen%2C type XIII%2C alpha 1%2C transcript variant X3;transcript_id=XM_011243324.3;matches_ref_protein=True;valid_ORF=True;extra_copy_number=0
CM058250.1	Liftoff	exon	68702887	68705063	.	-	.	ID=exon-XM_011243324.3-38;Parent=rna-XM_011243324.3;Dbxref=GeneID:12817,GenBank:XM_011243324.3,MGI:MGI:1277201;gbkey=mRNA;gene=Col13a1;product=collagen%2C type XIII%2C alpha 1%2C transcript variant X3;transcript_id=XM_011243324.3;extra_copy_number=0
CM058250.1	Liftoff	exon	68711558	68711593	.	-	.	ID=exon-XM_011243324.3-37;Parent=rna-XM_011243324.3;Dbxref=GeneID:12817,GenBank:XM_011243324.3,MGI:MGI:1277201;gbkey=mRNA;gene=Col13a1;product=collagen%2C type XIII%2C alpha 1%2C transcript variant X3;transcript_id=XM_011243324.3;extra_copy_number=0
CM058250.1	Liftoff	exon	68712539	68712592	.	-	.	ID=exon-XM_011243324.3-36;Parent=rna-XM_011243324.3;Dbxref=GeneID:12817,GenBank:XM_011243324.3,MGI:MGI:1277201;gbkey=mRNA;gene=Col13a1;product=collagen%2C type XIII%2C alpha 1%2C transcript variant X3;transcript_id=XM_011243324.3;extra_copy_number=0
CM058250.1	Liftoff	exon	68713494	68713547	.	-	.	ID=exon-XM_011243324.3-35;Parent=rna-XM_011243324.3;Dbxref=GeneID:12817,GenBank:XM_011243324.3,MGI:MGI:1277201;gbkey=mRNA;gene=Col13a1;product=collagen%2C type XIII%2C alpha 1%2C transcript variant X3;transcript_id=XM_011243324.3;extra_copy_number=0
CM058250.1	Liftoff	exon	68715739	68715774	.	-	.	ID=exon-XM_011243324.3-34;Parent=rna-XM_011243324.3;Dbxref=GeneID:12817,GenBank:XM_011243324.3,MGI:MGI:1277201;gbkey=mRNA;gene=Col13a1;product=collagen%2C type XIII%2C alpha 1%2C transcript variant X3;transcript_id=XM_011243324.3;extra_copy_number=0
CM058250.1	Liftoff	exon	68718722	68718802	.	-	.	ID=exon-XM_011243324.3-33;Parent=rna-XM_011243324.3;Dbxref=GeneID:12817,GenBank:XM_011243324.3,MGI:MGI:1277201;gbkey=mRNA;gene=Col13a1;product=collagen%2C type XIII%2C alpha 1%2C transcript variant X3;transcript_id=XM_011243324.3;extra_copy_number=0
CM058250.1	Liftoff	exon	68719166	68719192	.	-	.	ID=exon-XM_011243324.3-32;Parent=rna-XM_011243324.3;Dbxref=GeneID:12817,GenBank:XM_011243324.3,MGI:MGI:1277201;gbkey=mRNA;gene=Col13a1;product=collagen%2C type XIII%2C alpha 1%2C transcript variant X3;transcript_id=XM_011243324.3;extra_copy_number=0
CM058250.1	Liftoff	exon	68719972	68720013	.	-	.	ID=exon-XM_011243324.3-31;Parent=rna-XM_011243324.3;Dbxref=GeneID:12817,GenBank:XM_011243324.3,MGI:MGI:1277201;gbkey=mRNA;gene=Col13a1;product=collagen%2C type XIII%2C alpha 1%2C transcript variant X3;transcript_id=XM_011243324.3;extra_copy_number=0
CM058250.1	Liftoff	exon	68722824	68722868	.	-	.	ID=exon-XM_011243324.3-30;Parent=rna-XM_011243324.3;Dbxref=GeneID:12817,GenBank:XM_011243324.3,MGI:MGI:1277201;gbkey=mRNA;gene=Col13a1;product=collagen%2C type XIII%2C alpha 1%2C transcript variant X3;transcript_id=XM_011243324.3;extra_copy_number=0
CM058250.1	Liftoff	exon	68724400	68724498	.	-	.	ID=exon-XM_011243324.3-29;Parent=rna-XM_011243324.3;Dbxref=GeneID:12817,GenBank:XM_011243324.3,MGI:MGI:1277201;gbkey=mRNA;gene=Col13a1;product=collagen%2C type XIII%2C alpha 1%2C transcript variant X3;transcript_id=XM_011243324.3;extra_copy_number=0
CM058250.1	Liftoff	exon	68725013	68725156	.	-	.	ID=exon-XM_011243324.3-28;Parent=rna-XM_011243324.3;Dbxref=GeneID:12817,GenBank:XM_011243324.3,MGI:MGI:1277201;gbkey=mRNA;gene=Col13a1;product=collagen%2C type XIII%2C alpha 1%2C transcript variant X3;transcript_id=XM_011243324.3;extra_copy_number=0
CM058250.1	Liftoff	exon	68725429	68725473	.	-	.	ID=exon-XM_011243324.3-27;Parent=rna-XM_011243324.3;Dbxref=GeneID:12817,GenBank:XM_011243324.3,MGI:MGI:1277201;gbkey=mRNA;gene=Col13a1;product=collagen%2C type XIII%2C alpha 1%2C transcript variant X3;transcript_id=XM_011243324.3;extra_copy_number=0
CM058250.1	Liftoff	exon	68726326	68726388	.	-	.	ID=exon-XM_011243324.3-26;Parent=rna-XM_011243324.3;Dbxref=GeneID:12817,GenBank:XM_011243324.3,MGI:MGI:1277201;gbkey=mRNA;gene=Col13a1;product=collagen%2C type XIII%2C alpha 1%2C transcript variant X3;transcript_id=XM_011243324.3;extra_copy_number=0
CM058250.1	Liftoff	exon	68728776	68728799	.	-	.	ID=exon-XM_011243324.3-25;Parent=rna-XM_011243324.3;Dbxref=GeneID:12817,GenBank:XM_011243324.3,MGI:MGI:1277201;gbkey=mRNA;gene=Col13a1;product=collagen%2C type XIII%2C alpha 1%2C transcript variant X3;transcript_id=XM_011243324.3;extra_copy_number=0
CM058250.1	Liftoff	exon	68729837	68729905	.	-	.	ID=exon-XM_011243324.3-24;Parent=rna-XM_011243324.3;Dbxref=GeneID:12817,GenBank:XM_011243324.3,MGI:MGI:1277201;gbkey=mRNA;gene=Col13a1;product=collagen%2C type XIII%2C alpha 1%2C transcript variant X3;transcript_id=XM_011243324.3;extra_copy_number=0
CM058250.1	Liftoff	exon	68730216	68730260	.	-	.	ID=exon-XM_011243324.3-23;Parent=rna-XM_011243324.3;Dbxref=GeneID:12817,GenBank:XM_011243324.3,MGI:MGI:1277201;gbkey=mRNA;gene=Col13a1;product=collagen%2C type XIII%2C alpha 1%2C transcript variant X3;transcript_id=XM_011243324.3;extra_copy_number=0
CM058250.1	Liftoff	exon	68731909	68731962	.	-	.	ID=exon-XM_011243324.3-22;Parent=rna-XM_011243324.3;Dbxref=GeneID:12817,GenBank:XM_011243324.3,MGI:MGI:1277201;gbkey=mRNA;gene=Col13a1;product=collagen%2C type XIII%2C alpha 1%2C transcript variant X3;transcript_id=XM_011243324.3;extra_copy_number=0
CM058250.1	Liftoff	exon	68732546	68732632	.	-	.	ID=exon-XM_011243324.3-21;Parent=rna-XM_011243324.3;Dbxref=GeneID:12817,GenBank:XM_011243324.3,MGI:MGI:1277201;gbkey=mRNA;gene=Col13a1;product=collagen%2C type XIII%2C alpha 1%2C transcript variant X3;transcript_id=XM_011243324.3;extra_copy_number=0
CM058250.1	Liftoff	exon	68733673	68733717	.	-	.	ID=exon-XM_011243324.3-20;Parent=rna-XM_011243324.3;Dbxref=GeneID:12817,GenBank:XM_011243324.3,MGI:MGI:1277201;gbkey=mRNA;gene=Col13a1;product=collagen%2C type XIII%2C alpha 1%2C transcript variant X3;transcript_id=XM_011243324.3;extra_copy_number=0
CM058250.1	Liftoff	exon	68736377	68736403	.	-	.	ID=exon-XM_011243324.3-19;Parent=rna-XM_011243324.3;Dbxref=GeneID:12817,GenBank:XM_011243324.3,MGI:MGI:1277201;gbkey=mRNA;gene=Col13a1;product=collagen%2C type XIII%2C alpha 1%2C transcript variant X3;transcript_id=XM_011243324.3;extra_copy_number=0
CM058250.1	Liftoff	exon	68737121	68737153	.	-	.	ID=exon-XM_011243324.3-18;Parent=rna-XM_011243324.3;Dbxref=GeneID:12817,GenBank:XM_011243324.3,MGI:MGI:1277201;gbkey=mRNA;gene=Col13a1;product=collagen%2C type XIII%2C alpha 1%2C transcript variant X3;transcript_id=XM_011243324.3;extra_copy_number=0
CM058250.1	Liftoff	exon	68738651	68738695	.	-	.	ID=exon-XM_011243324.3-17;Parent=rna-XM_011243324.3;Dbxref=GeneID:12817,GenBank:XM_011243324.3,MGI:MGI:1277201;gbkey=mRNA;gene=Col13a1;product=collagen%2C type XIII%2C alpha 1%2C transcript variant X3;transcript_id=XM_011243324.3;extra_copy_number=0
CM058250.1	Liftoff	exon	68747059	68747094	.	-	.	ID=exon-XM_011243324.3-16;Parent=rna-XM_011243324.3;Dbxref=GeneID:12817,GenBank:XM_011243324.3,MGI:MGI:1277201;gbkey=mRNA;gene=Col13a1;product=collagen%2C type XIII%2C alpha 1%2C transcript variant X3;transcript_id=XM_011243324.3;extra_copy_number=0
CM058250.1	Liftoff	exon	68748071	68748097	.	-	.	ID=exon-XM_011243324.3-15;Parent=rna-XM_011243324.3;Dbxref=GeneID:12817,GenBank:XM_011243324.3,MGI:MGI:1277201;gbkey=mRNA;gene=Col13a1;product=collagen%2C type XIII%2C alpha 1%2C transcript variant X3;transcript_id=XM_011243324.3;extra_copy_number=0
CM058250.1	Liftoff	exon	68749632	68749739	.	-	.	ID=exon-XM_011243324.3-14;Parent=rna-XM_011243324.3;Dbxref=GeneID:12817,GenBank:XM_011243324.3,MGI:MGI:1277201;gbkey=mRNA;gene=Col13a1;product=collagen%2C type XIII%2C alpha 1%2C transcript variant X3;transcript_id=XM_011243324.3;extra_copy_number=0
CM058250.1	Liftoff	exon	68752462	68752527	.	-	.	ID=exon-XM_011243324.3-13;Parent=rna-XM_011243324.3;Dbxref=GeneID:12817,GenBank:XM_011243324.3,MGI:MGI:1277201;gbkey=mRNA;gene=Col13a1;product=collagen%2C type XIII%2C alpha 1%2C transcript variant X3;transcript_id=XM_011243324.3;extra_copy_number=0
CM058250.1	Liftoff	exon	68755341	68755367	.	-	.	ID=exon-XM_011243324.3-12;Parent=rna-XM_011243324.3;Dbxref=GeneID:12817,GenBank:XM_011243324.3,MGI:MGI:1277201;gbkey=mRNA;gene=Col13a1;product=collagen%2C type XIII%2C alpha 1%2C transcript variant X3;transcript_id=XM_011243324.3;extra_copy_number=0
CM058250.1	Liftoff	exon	68756300	68756326	.	-	.	ID=exon-XM_011243324.3-11;Parent=rna-XM_011243324.3;Dbxref=GeneID:12817,GenBank:XM_011243324.3,MGI:MGI:1277201;gbkey=mRNA;gene=Col13a1;product=collagen%2C type XIII%2C alpha 1%2C transcript variant X3;transcript_id=XM_011243324.3;extra_copy_number=0
CM058250.1	Liftoff	exon	68756419	68756445	.	-	.	ID=exon-XM_011243324.3-10;Parent=rna-XM_011243324.3;Dbxref=GeneID:12817,GenBank:XM_011243324.3,MGI:MGI:1277201;gbkey=mRNA;gene=Col13a1;product=collagen%2C type XIII%2C alpha 1%2C transcript variant X3;transcript_id=XM_011243324.3;extra_copy_number=0
CM058250.1	Liftoff	exon	68757719	68757745	.	-	.	ID=exon-XM_011243324.3-9;Parent=rna-XM_011243324.3;Dbxref=GeneID:12817,GenBank:XM_011243324.3,MGI:MGI:1277201;gbkey=mRNA;gene=Col13a1;product=collagen%2C type XIII%2C alpha 1%2C transcript variant X3;transcript_id=XM_011243324.3;extra_copy_number=0
CM058250.1	Liftoff	exon	68758731	68758757	.	-	.	ID=exon-XM_011243324.3-8;Parent=rna-XM_011243324.3;Dbxref=GeneID:12817,GenBank:XM_011243324.3,MGI:MGI:1277201;gbkey=mRNA;gene=Col13a1;product=collagen%2C type XIII%2C alpha 1%2C transcript variant X3;transcript_id=XM_011243324.3;extra_copy_number=0
CM058250.1	Liftoff	exon	68759524	68759559	.	-	.	ID=exon-XM_011243324.3-7;Parent=rna-XM_011243324.3;Dbxref=GeneID:12817,GenBank:XM_011243324.3,MGI:MGI:1277201;gbkey=mRNA;gene=Col13a1;product=collagen%2C type XIII%2C alpha 1%2C transcript variant X3;transcript_id=XM_011243324.3;extra_copy_number=0
CM058250.1	Liftoff	exon	68765476	68765526	.	-	.	ID=exon-XM_011243324.3-6;Parent=rna-XM_011243324.3;Dbxref=GeneID:12817,GenBank:XM_011243324.3,MGI:MGI:1277201;gbkey=mRNA;gene=Col13a1;product=collagen%2C type XIII%2C alpha 1%2C transcript variant X3;transcript_id=XM_011243324.3;extra_copy_number=0
CM058250.1	Liftoff	exon	68771068	68771103	.	-	.	ID=exon-XM_011243324.3-5;Parent=rna-XM_011243324.3;Dbxref=GeneID:12817,GenBank:XM_011243324.3,MGI:MGI:1277201;gbkey=mRNA;gene=Col13a1;product=collagen%2C type XIII%2C alpha 1%2C transcript variant X3;transcript_id=XM_011243324.3;extra_copy_number=0
CM058250.1	Liftoff	exon	68774094	68774120	.	-	.	ID=exon-XM_011243324.3-4;Parent=rna-XM_011243324.3;Dbxref=GeneID:12817,GenBank:XM_011243324.3,MGI:MGI:1277201;gbkey=mRNA;gene=Col13a1;product=collagen%2C type XIII%2C alpha 1%2C transcript variant X3;transcript_id=XM_011243324.3;extra_copy_number=0
CM058250.1	Liftoff	exon	68782476	68782483	.	-	.	ID=exon-XM_011243324.3-3;Parent=rna-XM_011243324.3;Dbxref=GeneID:12817,GenBank:XM_011243324.3,MGI:MGI:1277201;gbkey=mRNA;gene=Col13a1;product=collagen%2C type XIII%2C alpha 1%2C transcript variant X3;transcript_id=XM_011243324.3;extra_copy_number=0
CM058250.1	Liftoff	exon	68823675	68823744	.	-	.	ID=exon-XM_011243324.3-2;Parent=rna-XM_011243324.3;Dbxref=GeneID:12817,GenBank:XM_011243324.3,MGI:MGI:1277201;gbkey=mRNA;gene=Col13a1;product=collagen%2C type XIII%2C alpha 1%2C transcript variant X3;transcript_id=XM_011243324.3;extra_copy_number=0
CM058250.1	Liftoff	exon	68840725	68841582	.	-	.	ID=exon-XM_011243324.3-1;Parent=rna-XM_011243324.3;Dbxref=GeneID:12817,GenBank:XM_011243324.3,MGI:MGI:1277201;gbkey=mRNA;gene=Col13a1;product=collagen%2C type XIII%2C alpha 1%2C transcript variant X3;transcript_id=XM_011243324.3;extra_copy_number=0
CM058250.1	Liftoff	CDS	68704851	68705063	.	-	.	ID=cds-XP_011241626.1;Parent=rna-XM_011243324.3;Dbxref=GeneID:12817,GenBank:XP_011241626.1,MGI:MGI:1277201;Name=XP_011241626.1;gbkey=CDS;gene=Col13a1;product=collagen alpha-1(XIII) chain isoform X3;protein_id=XP_011241626.1;extra_copy_number=0
CM058250.1	Liftoff	CDS	68711558	68711593	.	-	.	ID=cds-XP_011241626.1;Parent=rna-XM_011243324.3;Dbxref=GeneID:12817,GenBank:XP_011241626.1,MGI:MGI:1277201;Name=XP_011241626.1;gbkey=CDS;gene=Col13a1;product=collagen alpha-1(XIII) chain isoform X3;protein_id=XP_011241626.1;extra_copy_number=0
CM058250.1	Liftoff	CDS	68712539	68712592	.	-	.	ID=cds-XP_011241626.1;Parent=rna-XM_011243324.3;Dbxref=GeneID:12817,GenBank:XP_011241626.1,MGI:MGI:1277201;Name=XP_011241626.1;gbkey=CDS;gene=Col13a1;product=collagen alpha-1(XIII) chain isoform X3;protein_id=XP_011241626.1;extra_copy_number=0
CM058250.1	Liftoff	CDS	68713494	68713547	.	-	.	ID=cds-XP_011241626.1;Parent=rna-XM_011243324.3;Dbxref=GeneID:12817,GenBank:XP_011241626.1,MGI:MGI:1277201;Name=XP_011241626.1;gbkey=CDS;gene=Col13a1;product=collagen alpha-1(XIII) chain isoform X3;protein_id=XP_011241626.1;extra_copy_number=0
CM058250.1	Liftoff	CDS	68715739	68715774	.	-	.	ID=cds-XP_011241626.1;Parent=rna-XM_011243324.3;Dbxref=GeneID:12817,GenBank:XP_011241626.1,MGI:MGI:1277201;Name=XP_011241626.1;gbkey=CDS;gene=Col13a1;product=collagen alpha-1(XIII) chain isoform X3;protein_id=XP_011241626.1;extra_copy_number=0
CM058250.1	Liftoff	CDS	68718722	68718802	.	-	.	ID=cds-XP_011241626.1;Parent=rna-XM_011243324.3;Dbxref=GeneID:12817,GenBank:XP_011241626.1,MGI:MGI:1277201;Name=XP_011241626.1;gbkey=CDS;gene=Col13a1;product=collagen alpha-1(XIII) chain isoform X3;protein_id=XP_011241626.1;extra_copy_number=0
CM058250.1	Liftoff	CDS	68719166	68719192	.	-	.	ID=cds-XP_011241626.1;Parent=rna-XM_011243324.3;Dbxref=GeneID:12817,GenBank:XP_011241626.1,MGI:MGI:1277201;Name=XP_011241626.1;gbkey=CDS;gene=Col13a1;product=collagen alpha-1(XIII) chain isoform X3;protein_id=XP_011241626.1;extra_copy_number=0
CM058250.1	Liftoff	CDS	68719972	68720013	.	-	.	ID=cds-XP_011241626.1;Parent=rna-XM_011243324.3;Dbxref=GeneID:12817,GenBank:XP_011241626.1,MGI:MGI:1277201;Name=XP_011241626.1;gbkey=CDS;gene=Col13a1;product=collagen alpha-1(XIII) chain isoform X3;protein_id=XP_011241626.1;extra_copy_number=0
CM058250.1	Liftoff	CDS	68722824	68722868	.	-	.	ID=cds-XP_011241626.1;Parent=rna-XM_011243324.3;Dbxref=GeneID:12817,GenBank:XP_011241626.1,MGI:MGI:1277201;Name=XP_011241626.1;gbkey=CDS;gene=Col13a1;product=collagen alpha-1(XIII) chain isoform X3;protein_id=XP_011241626.1;extra_copy_number=0
CM058250.1	Liftoff	CDS	68724400	68724498	.	-	.	ID=cds-XP_011241626.1;Parent=rna-XM_011243324.3;Dbxref=GeneID:12817,GenBank:XP_011241626.1,MGI:MGI:1277201;Name=XP_011241626.1;gbkey=CDS;gene=Col13a1;product=collagen alpha-1(XIII) chain isoform X3;protein_id=XP_011241626.1;extra_copy_number=0
CM058250.1	Liftoff	CDS	68725013	68725156	.	-	.	ID=cds-XP_011241626.1;Parent=rna-XM_011243324.3;Dbxref=GeneID:12817,GenBank:XP_011241626.1,MGI:MGI:1277201;Name=XP_011241626.1;gbkey=CDS;gene=Col13a1;product=collagen alpha-1(XIII) chain isoform X3;protein_id=XP_011241626.1;extra_copy_number=0
CM058250.1	Liftoff	CDS	68725429	68725473	.	-	.	ID=cds-XP_011241626.1;Parent=rna-XM_011243324.3;Dbxref=GeneID:12817,GenBank:XP_011241626.1,MGI:MGI:1277201;Name=XP_011241626.1;gbkey=CDS;gene=Col13a1;product=collagen alpha-1(XIII) chain isoform X3;protein_id=XP_011241626.1;extra_copy_number=0
CM058250.1	Liftoff	CDS	68726326	68726388	.	-	.	ID=cds-XP_011241626.1;Parent=rna-XM_011243324.3;Dbxref=GeneID:12817,GenBank:XP_011241626.1,MGI:MGI:1277201;Name=XP_011241626.1;gbkey=CDS;gene=Col13a1;product=collagen alpha-1(XIII) chain isoform X3;protein_id=XP_011241626.1;extra_copy_number=0
CM058250.1	Liftoff	CDS	68728776	68728799	.	-	.	ID=cds-XP_011241626.1;Parent=rna-XM_011243324.3;Dbxref=GeneID:12817,GenBank:XP_011241626.1,MGI:MGI:1277201;Name=XP_011241626.1;gbkey=CDS;gene=Col13a1;product=collagen alpha-1(XIII) chain isoform X3;protein_id=XP_011241626.1;extra_copy_number=0
CM058250.1	Liftoff	CDS	68729837	68729905	.	-	.	ID=cds-XP_011241626.1;Parent=rna-XM_011243324.3;Dbxref=GeneID:12817,GenBank:XP_011241626.1,MGI:MGI:1277201;Name=XP_011241626.1;gbkey=CDS;gene=Col13a1;product=collagen alpha-1(XIII) chain isoform X3;protein_id=XP_011241626.1;extra_copy_number=0
CM058250.1	Liftoff	CDS	68730216	68730260	.	-	.	ID=cds-XP_011241626.1;Parent=rna-XM_011243324.3;Dbxref=GeneID:12817,GenBank:XP_011241626.1,MGI:MGI:1277201;Name=XP_011241626.1;gbkey=CDS;gene=Col13a1;product=collagen alpha-1(XIII) chain isoform X3;protein_id=XP_011241626.1;extra_copy_number=0
CM058250.1	Liftoff	CDS	68731909	68731962	.	-	.	ID=cds-XP_011241626.1;Parent=rna-XM_011243324.3;Dbxref=GeneID:12817,GenBank:XP_011241626.1,MGI:MGI:1277201;Name=XP_011241626.1;gbkey=CDS;gene=Col13a1;product=collagen alpha-1(XIII) chain isoform X3;protein_id=XP_011241626.1;extra_copy_number=0
CM058250.1	Liftoff	CDS	68732546	68732632	.	-	.	ID=cds-XP_011241626.1;Parent=rna-XM_011243324.3;Dbxref=GeneID:12817,GenBank:XP_011241626.1,MGI:MGI:1277201;Name=XP_011241626.1;gbkey=CDS;gene=Col13a1;product=collagen alpha-1(XIII) chain isoform X3;protein_id=XP_011241626.1;extra_copy_number=0
CM058250.1	Liftoff	CDS	68733673	68733717	.	-	.	ID=cds-XP_011241626.1;Parent=rna-XM_011243324.3;Dbxref=GeneID:12817,GenBank:XP_011241626.1,MGI:MGI:1277201;Name=XP_011241626.1;gbkey=CDS;gene=Col13a1;product=collagen alpha-1(XIII) chain isoform X3;protein_id=XP_011241626.1;extra_copy_number=0
CM058250.1	Liftoff	CDS	68736377	68736403	.	-	.	ID=cds-XP_011241626.1;Parent=rna-XM_011243324.3;Dbxref=GeneID:12817,GenBank:XP_011241626.1,MGI:MGI:1277201;Name=XP_011241626.1;gbkey=CDS;gene=Col13a1;product=collagen alpha-1(XIII) chain isoform X3;protein_id=XP_011241626.1;extra_copy_number=0
CM058250.1	Liftoff	CDS	68737121	68737153	.	-	.	ID=cds-XP_011241626.1;Parent=rna-XM_011243324.3;Dbxref=GeneID:12817,GenBank:XP_011241626.1,MGI:MGI:1277201;Name=XP_011241626.1;gbkey=CDS;gene=Col13a1;product=collagen alpha-1(XIII) chain isoform X3;protein_id=XP_011241626.1;extra_copy_number=0
CM058250.1	Liftoff	CDS	68738651	68738695	.	-	.	ID=cds-XP_011241626.1;Parent=rna-XM_011243324.3;Dbxref=GeneID:12817,GenBank:XP_011241626.1,MGI:MGI:1277201;Name=XP_011241626.1;gbkey=CDS;gene=Col13a1;product=collagen alpha-1(XIII) chain isoform X3;protein_id=XP_011241626.1;extra_copy_number=0
CM058250.1	Liftoff	CDS	68747059	68747094	.	-	.	ID=cds-XP_011241626.1;Parent=rna-XM_011243324.3;Dbxref=GeneID:12817,GenBank:XP_011241626.1,MGI:MGI:1277201;Name=XP_011241626.1;gbkey=CDS;gene=Col13a1;product=collagen alpha-1(XIII) chain isoform X3;protein_id=XP_011241626.1;extra_copy_number=0
CM058250.1	Liftoff	CDS	68748071	68748097	.	-	.	ID=cds-XP_011241626.1;Parent=rna-XM_011243324.3;Dbxref=GeneID:12817,GenBank:XP_011241626.1,MGI:MGI:1277201;Name=XP_011241626.1;gbkey=CDS;gene=Col13a1;product=collagen alpha-1(XIII) chain isoform X3;protein_id=XP_011241626.1;extra_copy_number=0
CM058250.1	Liftoff	CDS	68749632	68749739	.	-	.	ID=cds-XP_011241626.1;Parent=rna-XM_011243324.3;Dbxref=GeneID:12817,GenBank:XP_011241626.1,MGI:MGI:1277201;Name=XP_011241626.1;gbkey=CDS;gene=Col13a1;product=collagen alpha-1(XIII) chain isoform X3;protein_id=XP_011241626.1;extra_copy_number=0
CM058250.1	Liftoff	CDS	68752462	68752527	.	-	.	ID=cds-XP_011241626.1;Parent=rna-XM_011243324.3;Dbxref=GeneID:12817,GenBank:XP_011241626.1,MGI:MGI:1277201;Name=XP_011241626.1;gbkey=CDS;gene=Col13a1;product=collagen alpha-1(XIII) chain isoform X3;protein_id=XP_011241626.1;extra_copy_number=0
CM058250.1	Liftoff	CDS	68755341	68755367	.	-	.	ID=cds-XP_011241626.1;Parent=rna-XM_011243324.3;Dbxref=GeneID:12817,GenBank:XP_011241626.1,MGI:MGI:1277201;Name=XP_011241626.1;gbkey=CDS;gene=Col13a1;product=collagen alpha-1(XIII) chain isoform X3;protein_id=XP_011241626.1;extra_copy_number=0
CM058250.1	Liftoff	CDS	68756300	68756326	.	-	.	ID=cds-XP_011241626.1;Parent=rna-XM_011243324.3;Dbxref=GeneID:12817,GenBank:XP_011241626.1,MGI:MGI:1277201;Name=XP_011241626.1;gbkey=CDS;gene=Col13a1;product=collagen alpha-1(XIII) chain isoform X3;protein_id=XP_011241626.1;extra_copy_number=0
CM058250.1	Liftoff	CDS	68756419	68756445	.	-	.	ID=cds-XP_011241626.1;Parent=rna-XM_011243324.3;Dbxref=GeneID:12817,GenBank:XP_011241626.1,MGI:MGI:1277201;Name=XP_011241626.1;gbkey=CDS;gene=Col13a1;product=collagen alpha-1(XIII) chain isoform X3;protein_id=XP_011241626.1;extra_copy_number=0
CM058250.1	Liftoff	CDS	68757719	68757745	.	-	.	ID=cds-XP_011241626.1;Parent=rna-XM_011243324.3;Dbxref=GeneID:12817,GenBank:XP_011241626.1,MGI:MGI:1277201;Name=XP_011241626.1;gbkey=CDS;gene=Col13a1;product=collagen alpha-1(XIII) chain isoform X3;protein_id=XP_011241626.1;extra_copy_number=0
CM058250.1	Liftoff	CDS	68758731	68758757	.	-	.	ID=cds-XP_011241626.1;Parent=rna-XM_011243324.3;Dbxref=GeneID:12817,GenBank:XP_011241626.1,MGI:MGI:1277201;Name=XP_011241626.1;gbkey=CDS;gene=Col13a1;product=collagen alpha-1(XIII) chain isoform X3;protein_id=XP_011241626.1;extra_copy_number=0
CM058250.1	Liftoff	CDS	68759524	68759559	.	-	.	ID=cds-XP_011241626.1;Parent=rna-XM_011243324.3;Dbxref=GeneID:12817,GenBank:XP_011241626.1,MGI:MGI:1277201;Name=XP_011241626.1;gbkey=CDS;gene=Col13a1;product=collagen alpha-1(XIII) chain isoform X3;protein_id=XP_011241626.1;extra_copy_number=0
CM058250.1	Liftoff	CDS	68765476	68765526	.	-	.	ID=cds-XP_011241626.1;Parent=rna-XM_011243324.3;Dbxref=GeneID:12817,GenBank:XP_011241626.1,MGI:MGI:1277201;Name=XP_011241626.1;gbkey=CDS;gene=Col13a1;product=collagen alpha-1(XIII) chain isoform X3;protein_id=XP_011241626.1;extra_copy_number=0
CM058250.1	Liftoff	CDS	68771068	68771103	.	-	.	ID=cds-XP_011241626.1;Parent=rna-XM_011243324.3;Dbxref=GeneID:12817,GenBank:XP_011241626.1,MGI:MGI:1277201;Name=XP_011241626.1;gbkey=CDS;gene=Col13a1;product=collagen alpha-1(XIII) chain isoform X3;protein_id=XP_011241626.1;extra_copy_number=0
CM058250.1	Liftoff	CDS	68774094	68774120	.	-	.	ID=cds-XP_011241626.1;Parent=rna-XM_011243324.3;Dbxref=GeneID:12817,GenBank:XP_011241626.1,MGI:MGI:1277201;Name=XP_011241626.1;gbkey=CDS;gene=Col13a1;product=collagen alpha-1(XIII) chain isoform X3;protein_id=XP_011241626.1;extra_copy_number=0
CM058250.1	Liftoff	CDS	68782476	68782483	.	-	.	ID=cds-XP_011241626.1;Parent=rna-XM_011243324.3;Dbxref=GeneID:12817,GenBank:XP_011241626.1,MGI:MGI:1277201;Name=XP_011241626.1;gbkey=CDS;gene=Col13a1;product=collagen alpha-1(XIII) chain isoform X3;protein_id=XP_011241626.1;extra_copy_number=0
CM058250.1	Liftoff	CDS	68823675	68823744	.	-	.	ID=cds-XP_011241626.1;Parent=rna-XM_011243324.3;Dbxref=GeneID:12817,GenBank:XP_011241626.1,MGI:MGI:1277201;Name=XP_011241626.1;gbkey=CDS;gene=Col13a1;product=collagen alpha-1(XIII) chain isoform X3;protein_id=XP_011241626.1;extra_copy_number=0
CM058250.1	Liftoff	CDS	68840725	68841012	.	-	.	ID=cds-XP_011241626.1;Parent=rna-XM_011243324.3;Dbxref=GeneID:12817,GenBank:XP_011241626.1,MGI:MGI:1277201;Name=XP_011241626.1;gbkey=CDS;gene=Col13a1;product=collagen alpha-1(XIII) chain isoform X3;protein_id=XP_011241626.1;extra_copy_number=0
CM058250.1	Liftoff	mRNA	68702887	68841582	.	-	.	ID=rna-XM_011243325.4;Parent=gene-Col13a1;Dbxref=GeneID:12817,GenBank:XM_011243325.4,MGI:MGI:1277201;Name=XM_011243325.4;gbkey=mRNA;gene=Col13a1;model_evidence=Supporting evidence includes similarity to: 10 ESTs%2C 2 long SRA reads%2C and 100%25 coverage of the annotated genomic feature by RNAseq alignments%2C including 2 samples with support for all annotated introns;product=collagen%2C type XIII%2C alpha 1%2C transcript variant X4;transcript_id=XM_011243325.4;matches_ref_protein=True;valid_ORF=True;extra_copy_number=0
CM058250.1	Liftoff	exon	68702887	68705063	.	-	.	ID=exon-XM_011243325.4-38;Parent=rna-XM_011243325.4;Dbxref=GeneID:12817,GenBank:XM_011243325.4,MGI:MGI:1277201;gbkey=mRNA;gene=Col13a1;product=collagen%2C type XIII%2C alpha 1%2C transcript variant X4;transcript_id=XM_011243325.4;extra_copy_number=0
CM058250.1	Liftoff	exon	68711558	68711593	.	-	.	ID=exon-XM_011243325.4-37;Parent=rna-XM_011243325.4;Dbxref=GeneID:12817,GenBank:XM_011243325.4,MGI:MGI:1277201;gbkey=mRNA;gene=Col13a1;product=collagen%2C type XIII%2C alpha 1%2C transcript variant X4;transcript_id=XM_011243325.4;extra_copy_number=0
CM058250.1	Liftoff	exon	68712539	68712592	.	-	.	ID=exon-XM_011243325.4-36;Parent=rna-XM_011243325.4;Dbxref=GeneID:12817,GenBank:XM_011243325.4,MGI:MGI:1277201;gbkey=mRNA;gene=Col13a1;product=collagen%2C type XIII%2C alpha 1%2C transcript variant X4;transcript_id=XM_011243325.4;extra_copy_number=0
CM058250.1	Liftoff	exon	68713494	68713547	.	-	.	ID=exon-XM_011243325.4-35;Parent=rna-XM_011243325.4;Dbxref=GeneID:12817,GenBank:XM_011243325.4,MGI:MGI:1277201;gbkey=mRNA;gene=Col13a1;product=collagen%2C type XIII%2C alpha 1%2C transcript variant X4;transcript_id=XM_011243325.4;extra_copy_number=0
CM058250.1	Liftoff	exon	68715739	68715774	.	-	.	ID=exon-XM_011243325.4-34;Parent=rna-XM_011243325.4;Dbxref=GeneID:12817,GenBank:XM_011243325.4,MGI:MGI:1277201;gbkey=mRNA;gene=Col13a1;product=collagen%2C type XIII%2C alpha 1%2C transcript variant X4;transcript_id=XM_011243325.4;extra_copy_number=0
CM058250.1	Liftoff	exon	68718722	68718802	.	-	.	ID=exon-XM_011243325.4-33;Parent=rna-XM_011243325.4;Dbxref=GeneID:12817,GenBank:XM_011243325.4,MGI:MGI:1277201;gbkey=mRNA;gene=Col13a1;product=collagen%2C type XIII%2C alpha 1%2C transcript variant X4;transcript_id=XM_011243325.4;extra_copy_number=0
CM058250.1	Liftoff	exon	68719166	68719192	.	-	.	ID=exon-XM_011243325.4-32;Parent=rna-XM_011243325.4;Dbxref=GeneID:12817,GenBank:XM_011243325.4,MGI:MGI:1277201;gbkey=mRNA;gene=Col13a1;product=collagen%2C type XIII%2C alpha 1%2C transcript variant X4;transcript_id=XM_011243325.4;extra_copy_number=0
CM058250.1	Liftoff	exon	68719972	68720013	.	-	.	ID=exon-XM_011243325.4-31;Parent=rna-XM_011243325.4;Dbxref=GeneID:12817,GenBank:XM_011243325.4,MGI:MGI:1277201;gbkey=mRNA;gene=Col13a1;product=collagen%2C type XIII%2C alpha 1%2C transcript variant X4;transcript_id=XM_011243325.4;extra_copy_number=0
CM058250.1	Liftoff	exon	68722824	68722868	.	-	.	ID=exon-XM_011243325.4-30;Parent=rna-XM_011243325.4;Dbxref=GeneID:12817,GenBank:XM_011243325.4,MGI:MGI:1277201;gbkey=mRNA;gene=Col13a1;product=collagen%2C type XIII%2C alpha 1%2C transcript variant X4;transcript_id=XM_011243325.4;extra_copy_number=0
CM058250.1	Liftoff	exon	68724400	68724498	.	-	.	ID=exon-XM_011243325.4-29;Parent=rna-XM_011243325.4;Dbxref=GeneID:12817,GenBank:XM_011243325.4,MGI:MGI:1277201;gbkey=mRNA;gene=Col13a1;product=collagen%2C type XIII%2C alpha 1%2C transcript variant X4;transcript_id=XM_011243325.4;extra_copy_number=0
CM058250.1	Liftoff	exon	68725013	68725156	.	-	.	ID=exon-XM_011243325.4-28;Parent=rna-XM_011243325.4;Dbxref=GeneID:12817,GenBank:XM_011243325.4,MGI:MGI:1277201;gbkey=mRNA;gene=Col13a1;product=collagen%2C type XIII%2C alpha 1%2C transcript variant X4;transcript_id=XM_011243325.4;extra_copy_number=0
CM058250.1	Liftoff	exon	68725429	68725473	.	-	.	ID=exon-XM_011243325.4-27;Parent=rna-XM_011243325.4;Dbxref=GeneID:12817,GenBank:XM_011243325.4,MGI:MGI:1277201;gbkey=mRNA;gene=Col13a1;product=collagen%2C type XIII%2C alpha 1%2C transcript variant X4;transcript_id=XM_011243325.4;extra_copy_number=0
CM058250.1	Liftoff	exon	68726326	68726388	.	-	.	ID=exon-XM_011243325.4-26;Parent=rna-XM_011243325.4;Dbxref=GeneID:12817,GenBank:XM_011243325.4,MGI:MGI:1277201;gbkey=mRNA;gene=Col13a1;product=collagen%2C type XIII%2C alpha 1%2C transcript variant X4;transcript_id=XM_011243325.4;extra_copy_number=0
CM058250.1	Liftoff	exon	68728776	68728799	.	-	.	ID=exon-XM_011243325.4-25;Parent=rna-XM_011243325.4;Dbxref=GeneID:12817,GenBank:XM_011243325.4,MGI:MGI:1277201;gbkey=mRNA;gene=Col13a1;product=collagen%2C type XIII%2C alpha 1%2C transcript variant X4;transcript_id=XM_011243325.4;extra_copy_number=0
CM058250.1	Liftoff	exon	68729837	68729905	.	-	.	ID=exon-XM_011243325.4-24;Parent=rna-XM_011243325.4;Dbxref=GeneID:12817,GenBank:XM_011243325.4,MGI:MGI:1277201;gbkey=mRNA;gene=Col13a1;product=collagen%2C type XIII%2C alpha 1%2C transcript variant X4;transcript_id=XM_011243325.4;extra_copy_number=0
CM058250.1	Liftoff	exon	68730216	68730260	.	-	.	ID=exon-XM_011243325.4-23;Parent=rna-XM_011243325.4;Dbxref=GeneID:12817,GenBank:XM_011243325.4,MGI:MGI:1277201;gbkey=mRNA;gene=Col13a1;product=collagen%2C type XIII%2C alpha 1%2C transcript variant X4;transcript_id=XM_011243325.4;extra_copy_number=0
CM058250.1	Liftoff	exon	68731909	68731962	.	-	.	ID=exon-XM_011243325.4-22;Parent=rna-XM_011243325.4;Dbxref=GeneID:12817,GenBank:XM_011243325.4,MGI:MGI:1277201;gbkey=mRNA;gene=Col13a1;product=collagen%2C type XIII%2C alpha 1%2C transcript variant X4;transcript_id=XM_011243325.4;extra_copy_number=0
CM058250.1	Liftoff	exon	68732546	68732632	.	-	.	ID=exon-XM_011243325.4-21;Parent=rna-XM_011243325.4;Dbxref=GeneID:12817,GenBank:XM_011243325.4,MGI:MGI:1277201;gbkey=mRNA;gene=Col13a1;product=collagen%2C type XIII%2C alpha 1%2C transcript variant X4;transcript_id=XM_011243325.4;extra_copy_number=0
CM058250.1	Liftoff	exon	68733673	68733717	.	-	.	ID=exon-XM_011243325.4-20;Parent=rna-XM_011243325.4;Dbxref=GeneID:12817,GenBank:XM_011243325.4,MGI:MGI:1277201;gbkey=mRNA;gene=Col13a1;product=collagen%2C type XIII%2C alpha 1%2C transcript variant X4;transcript_id=XM_011243325.4;extra_copy_number=0
CM058250.1	Liftoff	exon	68736377	68736403	.	-	.	ID=exon-XM_011243325.4-19;Parent=rna-XM_011243325.4;Dbxref=GeneID:12817,GenBank:XM_011243325.4,MGI:MGI:1277201;gbkey=mRNA;gene=Col13a1;product=collagen%2C type XIII%2C alpha 1%2C transcript variant X4;transcript_id=XM_011243325.4;extra_copy_number=0
CM058250.1	Liftoff	exon	68737121	68737153	.	-	.	ID=exon-XM_011243325.4-18;Parent=rna-XM_011243325.4;Dbxref=GeneID:12817,GenBank:XM_011243325.4,MGI:MGI:1277201;gbkey=mRNA;gene=Col13a1;product=collagen%2C type XIII%2C alpha 1%2C transcript variant X4;transcript_id=XM_011243325.4;extra_copy_number=0
CM058250.1	Liftoff	exon	68738651	68738695	.	-	.	ID=exon-XM_011243325.4-17;Parent=rna-XM_011243325.4;Dbxref=GeneID:12817,GenBank:XM_011243325.4,MGI:MGI:1277201;gbkey=mRNA;gene=Col13a1;product=collagen%2C type XIII%2C alpha 1%2C transcript variant X4;transcript_id=XM_011243325.4;extra_copy_number=0
CM058250.1	Liftoff	exon	68747059	68747094	.	-	.	ID=exon-XM_011243325.4-16;Parent=rna-XM_011243325.4;Dbxref=GeneID:12817,GenBank:XM_011243325.4,MGI:MGI:1277201;gbkey=mRNA;gene=Col13a1;product=collagen%2C type XIII%2C alpha 1%2C transcript variant X4;transcript_id=XM_011243325.4;extra_copy_number=0
CM058250.1	Liftoff	exon	68748071	68748097	.	-	.	ID=exon-XM_011243325.4-15;Parent=rna-XM_011243325.4;Dbxref=GeneID:12817,GenBank:XM_011243325.4,MGI:MGI:1277201;gbkey=mRNA;gene=Col13a1;product=collagen%2C type XIII%2C alpha 1%2C transcript variant X4;transcript_id=XM_011243325.4;extra_copy_number=0
CM058250.1	Liftoff	exon	68749632	68749739	.	-	.	ID=exon-XM_011243325.4-14;Parent=rna-XM_011243325.4;Dbxref=GeneID:12817,GenBank:XM_011243325.4,MGI:MGI:1277201;gbkey=mRNA;gene=Col13a1;product=collagen%2C type XIII%2C alpha 1%2C transcript variant X4;transcript_id=XM_011243325.4;extra_copy_number=0
CM058250.1	Liftoff	exon	68752462	68752527	.	-	.	ID=exon-XM_011243325.4-13;Parent=rna-XM_011243325.4;Dbxref=GeneID:12817,GenBank:XM_011243325.4,MGI:MGI:1277201;gbkey=mRNA;gene=Col13a1;product=collagen%2C type XIII%2C alpha 1%2C transcript variant X4;transcript_id=XM_011243325.4;extra_copy_number=0
CM058250.1	Liftoff	exon	68755341	68755367	.	-	.	ID=exon-XM_011243325.4-12;Parent=rna-XM_011243325.4;Dbxref=GeneID:12817,GenBank:XM_011243325.4,MGI:MGI:1277201;gbkey=mRNA;gene=Col13a1;product=collagen%2C type XIII%2C alpha 1%2C transcript variant X4;transcript_id=XM_011243325.4;extra_copy_number=0
CM058250.1	Liftoff	exon	68756300	68756326	.	-	.	ID=exon-XM_011243325.4-11;Parent=rna-XM_011243325.4;Dbxref=GeneID:12817,GenBank:XM_011243325.4,MGI:MGI:1277201;gbkey=mRNA;gene=Col13a1;product=collagen%2C type XIII%2C alpha 1%2C transcript variant X4;transcript_id=XM_011243325.4;extra_copy_number=0
CM058250.1	Liftoff	exon	68756419	68756445	.	-	.	ID=exon-XM_011243325.4-10;Parent=rna-XM_011243325.4;Dbxref=GeneID:12817,GenBank:XM_011243325.4,MGI:MGI:1277201;gbkey=mRNA;gene=Col13a1;product=collagen%2C type XIII%2C alpha 1%2C transcript variant X4;transcript_id=XM_011243325.4;extra_copy_number=0
CM058250.1	Liftoff	exon	68758731	68758757	.	-	.	ID=exon-XM_011243325.4-9;Parent=rna-XM_011243325.4;Dbxref=GeneID:12817,GenBank:XM_011243325.4,MGI:MGI:1277201;gbkey=mRNA;gene=Col13a1;product=collagen%2C type XIII%2C alpha 1%2C transcript variant X4;transcript_id=XM_011243325.4;extra_copy_number=0
CM058250.1	Liftoff	exon	68759524	68759559	.	-	.	ID=exon-XM_011243325.4-8;Parent=rna-XM_011243325.4;Dbxref=GeneID:12817,GenBank:XM_011243325.4,MGI:MGI:1277201;gbkey=mRNA;gene=Col13a1;product=collagen%2C type XIII%2C alpha 1%2C transcript variant X4;transcript_id=XM_011243325.4;extra_copy_number=0
CM058250.1	Liftoff	exon	68765476	68765526	.	-	.	ID=exon-XM_011243325.4-7;Parent=rna-XM_011243325.4;Dbxref=GeneID:12817,GenBank:XM_011243325.4,MGI:MGI:1277201;gbkey=mRNA;gene=Col13a1;product=collagen%2C type XIII%2C alpha 1%2C transcript variant X4;transcript_id=XM_011243325.4;extra_copy_number=0
CM058250.1	Liftoff	exon	68767640	68767666	.	-	.	ID=exon-XM_011243325.4-6;Parent=rna-XM_011243325.4;Dbxref=GeneID:12817,GenBank:XM_011243325.4,MGI:MGI:1277201;gbkey=mRNA;gene=Col13a1;product=collagen%2C type XIII%2C alpha 1%2C transcript variant X4;transcript_id=XM_011243325.4;extra_copy_number=0
CM058250.1	Liftoff	exon	68771068	68771103	.	-	.	ID=exon-XM_011243325.4-5;Parent=rna-XM_011243325.4;Dbxref=GeneID:12817,GenBank:XM_011243325.4,MGI:MGI:1277201;gbkey=mRNA;gene=Col13a1;product=collagen%2C type XIII%2C alpha 1%2C transcript variant X4;transcript_id=XM_011243325.4;extra_copy_number=0
CM058250.1	Liftoff	exon	68774094	68774120	.	-	.	ID=exon-XM_011243325.4-4;Parent=rna-XM_011243325.4;Dbxref=GeneID:12817,GenBank:XM_011243325.4,MGI:MGI:1277201;gbkey=mRNA;gene=Col13a1;product=collagen%2C type XIII%2C alpha 1%2C transcript variant X4;transcript_id=XM_011243325.4;extra_copy_number=0
CM058250.1	Liftoff	exon	68782476	68782483	.	-	.	ID=exon-XM_011243325.4-3;Parent=rna-XM_011243325.4;Dbxref=GeneID:12817,GenBank:XM_011243325.4,MGI:MGI:1277201;gbkey=mRNA;gene=Col13a1;product=collagen%2C type XIII%2C alpha 1%2C transcript variant X4;transcript_id=XM_011243325.4;extra_copy_number=0
CM058250.1	Liftoff	exon	68823675	68823744	.	-	.	ID=exon-XM_011243325.4-2;Parent=rna-XM_011243325.4;Dbxref=GeneID:12817,GenBank:XM_011243325.4,MGI:MGI:1277201;gbkey=mRNA;gene=Col13a1;product=collagen%2C type XIII%2C alpha 1%2C transcript variant X4;transcript_id=XM_011243325.4;extra_copy_number=0
CM058250.1	Liftoff	exon	68840725	68841582	.	-	.	ID=exon-XM_011243325.4-1;Parent=rna-XM_011243325.4;Dbxref=GeneID:12817,GenBank:XM_011243325.4,MGI:MGI:1277201;gbkey=mRNA;gene=Col13a1;product=collagen%2C type XIII%2C alpha 1%2C transcript variant X4;transcript_id=XM_011243325.4;extra_copy_number=0
CM058250.1	Liftoff	CDS	68704851	68705063	.	-	.	ID=cds-XP_011241627.1;Parent=rna-XM_011243325.4;Dbxref=GeneID:12817,GenBank:XP_011241627.1,MGI:MGI:1277201;Name=XP_011241627.1;gbkey=CDS;gene=Col13a1;product=collagen alpha-1(XIII) chain isoform X4;protein_id=XP_011241627.1;extra_copy_number=0
CM058250.1	Liftoff	CDS	68711558	68711593	.	-	.	ID=cds-XP_011241627.1;Parent=rna-XM_011243325.4;Dbxref=GeneID:12817,GenBank:XP_011241627.1,MGI:MGI:1277201;Name=XP_011241627.1;gbkey=CDS;gene=Col13a1;product=collagen alpha-1(XIII) chain isoform X4;protein_id=XP_011241627.1;extra_copy_number=0
CM058250.1	Liftoff	CDS	68712539	68712592	.	-	.	ID=cds-XP_011241627.1;Parent=rna-XM_011243325.4;Dbxref=GeneID:12817,GenBank:XP_011241627.1,MGI:MGI:1277201;Name=XP_011241627.1;gbkey=CDS;gene=Col13a1;product=collagen alpha-1(XIII) chain isoform X4;protein_id=XP_011241627.1;extra_copy_number=0
CM058250.1	Liftoff	CDS	68713494	68713547	.	-	.	ID=cds-XP_011241627.1;Parent=rna-XM_011243325.4;Dbxref=GeneID:12817,GenBank:XP_011241627.1,MGI:MGI:1277201;Name=XP_011241627.1;gbkey=CDS;gene=Col13a1;product=collagen alpha-1(XIII) chain isoform X4;protein_id=XP_011241627.1;extra_copy_number=0
CM058250.1	Liftoff	CDS	68715739	68715774	.	-	.	ID=cds-XP_011241627.1;Parent=rna-XM_011243325.4;Dbxref=GeneID:12817,GenBank:XP_011241627.1,MGI:MGI:1277201;Name=XP_011241627.1;gbkey=CDS;gene=Col13a1;product=collagen alpha-1(XIII) chain isoform X4;protein_id=XP_011241627.1;extra_copy_number=0
CM058250.1	Liftoff	CDS	68718722	68718802	.	-	.	ID=cds-XP_011241627.1;Parent=rna-XM_011243325.4;Dbxref=GeneID:12817,GenBank:XP_011241627.1,MGI:MGI:1277201;Name=XP_011241627.1;gbkey=CDS;gene=Col13a1;product=collagen alpha-1(XIII) chain isoform X4;protein_id=XP_011241627.1;extra_copy_number=0
CM058250.1	Liftoff	CDS	68719166	68719192	.	-	.	ID=cds-XP_011241627.1;Parent=rna-XM_011243325.4;Dbxref=GeneID:12817,GenBank:XP_011241627.1,MGI:MGI:1277201;Name=XP_011241627.1;gbkey=CDS;gene=Col13a1;product=collagen alpha-1(XIII) chain isoform X4;protein_id=XP_011241627.1;extra_copy_number=0
CM058250.1	Liftoff	CDS	68719972	68720013	.	-	.	ID=cds-XP_011241627.1;Parent=rna-XM_011243325.4;Dbxref=GeneID:12817,GenBank:XP_011241627.1,MGI:MGI:1277201;Name=XP_011241627.1;gbkey=CDS;gene=Col13a1;product=collagen alpha-1(XIII) chain isoform X4;protein_id=XP_011241627.1;extra_copy_number=0
CM058250.1	Liftoff	CDS	68722824	68722868	.	-	.	ID=cds-XP_011241627.1;Parent=rna-XM_011243325.4;Dbxref=GeneID:12817,GenBank:XP_011241627.1,MGI:MGI:1277201;Name=XP_011241627.1;gbkey=CDS;gene=Col13a1;product=collagen alpha-1(XIII) chain isoform X4;protein_id=XP_011241627.1;extra_copy_number=0
CM058250.1	Liftoff	CDS	68724400	68724498	.	-	.	ID=cds-XP_011241627.1;Parent=rna-XM_011243325.4;Dbxref=GeneID:12817,GenBank:XP_011241627.1,MGI:MGI:1277201;Name=XP_011241627.1;gbkey=CDS;gene=Col13a1;product=collagen alpha-1(XIII) chain isoform X4;protein_id=XP_011241627.1;extra_copy_number=0
CM058250.1	Liftoff	CDS	68725013	68725156	.	-	.	ID=cds-XP_011241627.1;Parent=rna-XM_011243325.4;Dbxref=GeneID:12817,GenBank:XP_011241627.1,MGI:MGI:1277201;Name=XP_011241627.1;gbkey=CDS;gene=Col13a1;product=collagen alpha-1(XIII) chain isoform X4;protein_id=XP_011241627.1;extra_copy_number=0
CM058250.1	Liftoff	CDS	68725429	68725473	.	-	.	ID=cds-XP_011241627.1;Parent=rna-XM_011243325.4;Dbxref=GeneID:12817,GenBank:XP_011241627.1,MGI:MGI:1277201;Name=XP_011241627.1;gbkey=CDS;gene=Col13a1;product=collagen alpha-1(XIII) chain isoform X4;protein_id=XP_011241627.1;extra_copy_number=0
CM058250.1	Liftoff	CDS	68726326	68726388	.	-	.	ID=cds-XP_011241627.1;Parent=rna-XM_011243325.4;Dbxref=GeneID:12817,GenBank:XP_011241627.1,MGI:MGI:1277201;Name=XP_011241627.1;gbkey=CDS;gene=Col13a1;product=collagen alpha-1(XIII) chain isoform X4;protein_id=XP_011241627.1;extra_copy_number=0
CM058250.1	Liftoff	CDS	68728776	68728799	.	-	.	ID=cds-XP_011241627.1;Parent=rna-XM_011243325.4;Dbxref=GeneID:12817,GenBank:XP_011241627.1,MGI:MGI:1277201;Name=XP_011241627.1;gbkey=CDS;gene=Col13a1;product=collagen alpha-1(XIII) chain isoform X4;protein_id=XP_011241627.1;extra_copy_number=0
CM058250.1	Liftoff	CDS	68729837	68729905	.	-	.	ID=cds-XP_011241627.1;Parent=rna-XM_011243325.4;Dbxref=GeneID:12817,GenBank:XP_011241627.1,MGI:MGI:1277201;Name=XP_011241627.1;gbkey=CDS;gene=Col13a1;product=collagen alpha-1(XIII) chain isoform X4;protein_id=XP_011241627.1;extra_copy_number=0
CM058250.1	Liftoff	CDS	68730216	68730260	.	-	.	ID=cds-XP_011241627.1;Parent=rna-XM_011243325.4;Dbxref=GeneID:12817,GenBank:XP_011241627.1,MGI:MGI:1277201;Name=XP_011241627.1;gbkey=CDS;gene=Col13a1;product=collagen alpha-1(XIII) chain isoform X4;protein_id=XP_011241627.1;extra_copy_number=0
CM058250.1	Liftoff	CDS	68731909	68731962	.	-	.	ID=cds-XP_011241627.1;Parent=rna-XM_011243325.4;Dbxref=GeneID:12817,GenBank:XP_011241627.1,MGI:MGI:1277201;Name=XP_011241627.1;gbkey=CDS;gene=Col13a1;product=collagen alpha-1(XIII) chain isoform X4;protein_id=XP_011241627.1;extra_copy_number=0
CM058250.1	Liftoff	CDS	68732546	68732632	.	-	.	ID=cds-XP_011241627.1;Parent=rna-XM_011243325.4;Dbxref=GeneID:12817,GenBank:XP_011241627.1,MGI:MGI:1277201;Name=XP_011241627.1;gbkey=CDS;gene=Col13a1;product=collagen alpha-1(XIII) chain isoform X4;protein_id=XP_011241627.1;extra_copy_number=0
CM058250.1	Liftoff	CDS	68733673	68733717	.	-	.	ID=cds-XP_011241627.1;Parent=rna-XM_011243325.4;Dbxref=GeneID:12817,GenBank:XP_011241627.1,MGI:MGI:1277201;Name=XP_011241627.1;gbkey=CDS;gene=Col13a1;product=collagen alpha-1(XIII) chain isoform X4;protein_id=XP_011241627.1;extra_copy_number=0
CM058250.1	Liftoff	CDS	68736377	68736403	.	-	.	ID=cds-XP_011241627.1;Parent=rna-XM_011243325.4;Dbxref=GeneID:12817,GenBank:XP_011241627.1,MGI:MGI:1277201;Name=XP_011241627.1;gbkey=CDS;gene=Col13a1;product=collagen alpha-1(XIII) chain isoform X4;protein_id=XP_011241627.1;extra_copy_number=0
CM058250.1	Liftoff	CDS	68737121	68737153	.	-	.	ID=cds-XP_011241627.1;Parent=rna-XM_011243325.4;Dbxref=GeneID:12817,GenBank:XP_011241627.1,MGI:MGI:1277201;Name=XP_011241627.1;gbkey=CDS;gene=Col13a1;product=collagen alpha-1(XIII) chain isoform X4;protein_id=XP_011241627.1;extra_copy_number=0
CM058250.1	Liftoff	CDS	68738651	68738695	.	-	.	ID=cds-XP_011241627.1;Parent=rna-XM_011243325.4;Dbxref=GeneID:12817,GenBank:XP_011241627.1,MGI:MGI:1277201;Name=XP_011241627.1;gbkey=CDS;gene=Col13a1;product=collagen alpha-1(XIII) chain isoform X4;protein_id=XP_011241627.1;extra_copy_number=0
CM058250.1	Liftoff	CDS	68747059	68747094	.	-	.	ID=cds-XP_011241627.1;Parent=rna-XM_011243325.4;Dbxref=GeneID:12817,GenBank:XP_011241627.1,MGI:MGI:1277201;Name=XP_011241627.1;gbkey=CDS;gene=Col13a1;product=collagen alpha-1(XIII) chain isoform X4;protein_id=XP_011241627.1;extra_copy_number=0
CM058250.1	Liftoff	CDS	68748071	68748097	.	-	.	ID=cds-XP_011241627.1;Parent=rna-XM_011243325.4;Dbxref=GeneID:12817,GenBank:XP_011241627.1,MGI:MGI:1277201;Name=XP_011241627.1;gbkey=CDS;gene=Col13a1;product=collagen alpha-1(XIII) chain isoform X4;protein_id=XP_011241627.1;extra_copy_number=0
CM058250.1	Liftoff	CDS	68749632	68749739	.	-	.	ID=cds-XP_011241627.1;Parent=rna-XM_011243325.4;Dbxref=GeneID:12817,GenBank:XP_011241627.1,MGI:MGI:1277201;Name=XP_011241627.1;gbkey=CDS;gene=Col13a1;product=collagen alpha-1(XIII) chain isoform X4;protein_id=XP_011241627.1;extra_copy_number=0
CM058250.1	Liftoff	CDS	68752462	68752527	.	-	.	ID=cds-XP_011241627.1;Parent=rna-XM_011243325.4;Dbxref=GeneID:12817,GenBank:XP_011241627.1,MGI:MGI:1277201;Name=XP_011241627.1;gbkey=CDS;gene=Col13a1;product=collagen alpha-1(XIII) chain isoform X4;protein_id=XP_011241627.1;extra_copy_number=0
CM058250.1	Liftoff	CDS	68755341	68755367	.	-	.	ID=cds-XP_011241627.1;Parent=rna-XM_011243325.4;Dbxref=GeneID:12817,GenBank:XP_011241627.1,MGI:MGI:1277201;Name=XP_011241627.1;gbkey=CDS;gene=Col13a1;product=collagen alpha-1(XIII) chain isoform X4;protein_id=XP_011241627.1;extra_copy_number=0
CM058250.1	Liftoff	CDS	68756300	68756326	.	-	.	ID=cds-XP_011241627.1;Parent=rna-XM_011243325.4;Dbxref=GeneID:12817,GenBank:XP_011241627.1,MGI:MGI:1277201;Name=XP_011241627.1;gbkey=CDS;gene=Col13a1;product=collagen alpha-1(XIII) chain isoform X4;protein_id=XP_011241627.1;extra_copy_number=0
CM058250.1	Liftoff	CDS	68756419	68756445	.	-	.	ID=cds-XP_011241627.1;Parent=rna-XM_011243325.4;Dbxref=GeneID:12817,GenBank:XP_011241627.1,MGI:MGI:1277201;Name=XP_011241627.1;gbkey=CDS;gene=Col13a1;product=collagen alpha-1(XIII) chain isoform X4;protein_id=XP_011241627.1;extra_copy_number=0
CM058250.1	Liftoff	CDS	68758731	68758757	.	-	.	ID=cds-XP_011241627.1;Parent=rna-XM_011243325.4;Dbxref=GeneID:12817,GenBank:XP_011241627.1,MGI:MGI:1277201;Name=XP_011241627.1;gbkey=CDS;gene=Col13a1;product=collagen alpha-1(XIII) chain isoform X4;protein_id=XP_011241627.1;extra_copy_number=0
CM058250.1	Liftoff	CDS	68759524	68759559	.	-	.	ID=cds-XP_011241627.1;Parent=rna-XM_011243325.4;Dbxref=GeneID:12817,GenBank:XP_011241627.1,MGI:MGI:1277201;Name=XP_011241627.1;gbkey=CDS;gene=Col13a1;product=collagen alpha-1(XIII) chain isoform X4;protein_id=XP_011241627.1;extra_copy_number=0
CM058250.1	Liftoff	CDS	68765476	68765526	.	-	.	ID=cds-XP_011241627.1;Parent=rna-XM_011243325.4;Dbxref=GeneID:12817,GenBank:XP_011241627.1,MGI:MGI:1277201;Name=XP_011241627.1;gbkey=CDS;gene=Col13a1;product=collagen alpha-1(XIII) chain isoform X4;protein_id=XP_011241627.1;extra_copy_number=0
CM058250.1	Liftoff	CDS	68767640	68767666	.	-	.	ID=cds-XP_011241627.1;Parent=rna-XM_011243325.4;Dbxref=GeneID:12817,GenBank:XP_011241627.1,MGI:MGI:1277201;Name=XP_011241627.1;gbkey=CDS;gene=Col13a1;product=collagen alpha-1(XIII) chain isoform X4;protein_id=XP_011241627.1;extra_copy_number=0
CM058250.1	Liftoff	CDS	68771068	68771103	.	-	.	ID=cds-XP_011241627.1;Parent=rna-XM_011243325.4;Dbxref=GeneID:12817,GenBank:XP_011241627.1,MGI:MGI:1277201;Name=XP_011241627.1;gbkey=CDS;gene=Col13a1;product=collagen alpha-1(XIII) chain isoform X4;protein_id=XP_011241627.1;extra_copy_number=0
CM058250.1	Liftoff	CDS	68774094	68774120	.	-	.	ID=cds-XP_011241627.1;Parent=rna-XM_011243325.4;Dbxref=GeneID:12817,GenBank:XP_011241627.1,MGI:MGI:1277201;Name=XP_011241627.1;gbkey=CDS;gene=Col13a1;product=collagen alpha-1(XIII) chain isoform X4;protein_id=XP_011241627.1;extra_copy_number=0
CM058250.1	Liftoff	CDS	68782476	68782483	.	-	.	ID=cds-XP_011241627.1;Parent=rna-XM_011243325.4;Dbxref=GeneID:12817,GenBank:XP_011241627.1,MGI:MGI:1277201;Name=XP_011241627.1;gbkey=CDS;gene=Col13a1;product=collagen alpha-1(XIII) chain isoform X4;protein_id=XP_011241627.1;extra_copy_number=0
CM058250.1	Liftoff	CDS	68823675	68823744	.	-	.	ID=cds-XP_011241627.1;Parent=rna-XM_011243325.4;Dbxref=GeneID:12817,GenBank:XP_011241627.1,MGI:MGI:1277201;Name=XP_011241627.1;gbkey=CDS;gene=Col13a1;product=collagen alpha-1(XIII) chain isoform X4;protein_id=XP_011241627.1;extra_copy_number=0
CM058250.1	Liftoff	CDS	68840725	68841012	.	-	.	ID=cds-XP_011241627.1;Parent=rna-XM_011243325.4;Dbxref=GeneID:12817,GenBank:XP_011241627.1,MGI:MGI:1277201;Name=XP_011241627.1;gbkey=CDS;gene=Col13a1;product=collagen alpha-1(XIII) chain isoform X4;protein_id=XP_011241627.1;extra_copy_number=0
CM058250.1	Liftoff	mRNA	68702887	68841582	.	-	.	ID=rna-XM_011243326.4;Parent=gene-Col13a1;Dbxref=GeneID:12817,GenBank:XM_011243326.4,MGI:MGI:1277201;Name=XM_011243326.4;gbkey=mRNA;gene=Col13a1;model_evidence=Supporting evidence includes similarity to: 9 ESTs%2C 1 Protein%2C 2 long SRA reads%2C and 100%25 coverage of the annotated genomic feature by RNAseq alignments%2C including 1 sample with support for all annotated introns;product=collagen%2C type XIII%2C alpha 1%2C transcript variant X5;transcript_id=XM_011243326.4;matches_ref_protein=True;valid_ORF=True;extra_copy_number=0
CM058250.1	Liftoff	exon	68702887	68705063	.	-	.	ID=exon-XM_011243326.4-38;Parent=rna-XM_011243326.4;Dbxref=GeneID:12817,GenBank:XM_011243326.4,MGI:MGI:1277201;gbkey=mRNA;gene=Col13a1;product=collagen%2C type XIII%2C alpha 1%2C transcript variant X5;transcript_id=XM_011243326.4;extra_copy_number=0
CM058250.1	Liftoff	exon	68711558	68711593	.	-	.	ID=exon-XM_011243326.4-37;Parent=rna-XM_011243326.4;Dbxref=GeneID:12817,GenBank:XM_011243326.4,MGI:MGI:1277201;gbkey=mRNA;gene=Col13a1;product=collagen%2C type XIII%2C alpha 1%2C transcript variant X5;transcript_id=XM_011243326.4;extra_copy_number=0
CM058250.1	Liftoff	exon	68712539	68712592	.	-	.	ID=exon-XM_011243326.4-36;Parent=rna-XM_011243326.4;Dbxref=GeneID:12817,GenBank:XM_011243326.4,MGI:MGI:1277201;gbkey=mRNA;gene=Col13a1;product=collagen%2C type XIII%2C alpha 1%2C transcript variant X5;transcript_id=XM_011243326.4;extra_copy_number=0
CM058250.1	Liftoff	exon	68713494	68713547	.	-	.	ID=exon-XM_011243326.4-35;Parent=rna-XM_011243326.4;Dbxref=GeneID:12817,GenBank:XM_011243326.4,MGI:MGI:1277201;gbkey=mRNA;gene=Col13a1;product=collagen%2C type XIII%2C alpha 1%2C transcript variant X5;transcript_id=XM_011243326.4;extra_copy_number=0
CM058250.1	Liftoff	exon	68715739	68715774	.	-	.	ID=exon-XM_011243326.4-34;Parent=rna-XM_011243326.4;Dbxref=GeneID:12817,GenBank:XM_011243326.4,MGI:MGI:1277201;gbkey=mRNA;gene=Col13a1;product=collagen%2C type XIII%2C alpha 1%2C transcript variant X5;transcript_id=XM_011243326.4;extra_copy_number=0
CM058250.1	Liftoff	exon	68718722	68718802	.	-	.	ID=exon-XM_011243326.4-33;Parent=rna-XM_011243326.4;Dbxref=GeneID:12817,GenBank:XM_011243326.4,MGI:MGI:1277201;gbkey=mRNA;gene=Col13a1;product=collagen%2C type XIII%2C alpha 1%2C transcript variant X5;transcript_id=XM_011243326.4;extra_copy_number=0
CM058250.1	Liftoff	exon	68719166	68719192	.	-	.	ID=exon-XM_011243326.4-32;Parent=rna-XM_011243326.4;Dbxref=GeneID:12817,GenBank:XM_011243326.4,MGI:MGI:1277201;gbkey=mRNA;gene=Col13a1;product=collagen%2C type XIII%2C alpha 1%2C transcript variant X5;transcript_id=XM_011243326.4;extra_copy_number=0
CM058250.1	Liftoff	exon	68719972	68720013	.	-	.	ID=exon-XM_011243326.4-31;Parent=rna-XM_011243326.4;Dbxref=GeneID:12817,GenBank:XM_011243326.4,MGI:MGI:1277201;gbkey=mRNA;gene=Col13a1;product=collagen%2C type XIII%2C alpha 1%2C transcript variant X5;transcript_id=XM_011243326.4;extra_copy_number=0
CM058250.1	Liftoff	exon	68722824	68722868	.	-	.	ID=exon-XM_011243326.4-30;Parent=rna-XM_011243326.4;Dbxref=GeneID:12817,GenBank:XM_011243326.4,MGI:MGI:1277201;gbkey=mRNA;gene=Col13a1;product=collagen%2C type XIII%2C alpha 1%2C transcript variant X5;transcript_id=XM_011243326.4;extra_copy_number=0
CM058250.1	Liftoff	exon	68724400	68724498	.	-	.	ID=exon-XM_011243326.4-29;Parent=rna-XM_011243326.4;Dbxref=GeneID:12817,GenBank:XM_011243326.4,MGI:MGI:1277201;gbkey=mRNA;gene=Col13a1;product=collagen%2C type XIII%2C alpha 1%2C transcript variant X5;transcript_id=XM_011243326.4;extra_copy_number=0
CM058250.1	Liftoff	exon	68725013	68725156	.	-	.	ID=exon-XM_011243326.4-28;Parent=rna-XM_011243326.4;Dbxref=GeneID:12817,GenBank:XM_011243326.4,MGI:MGI:1277201;gbkey=mRNA;gene=Col13a1;product=collagen%2C type XIII%2C alpha 1%2C transcript variant X5;transcript_id=XM_011243326.4;extra_copy_number=0
CM058250.1	Liftoff	exon	68725429	68725473	.	-	.	ID=exon-XM_011243326.4-27;Parent=rna-XM_011243326.4;Dbxref=GeneID:12817,GenBank:XM_011243326.4,MGI:MGI:1277201;gbkey=mRNA;gene=Col13a1;product=collagen%2C type XIII%2C alpha 1%2C transcript variant X5;transcript_id=XM_011243326.4;extra_copy_number=0
CM058250.1	Liftoff	exon	68726326	68726388	.	-	.	ID=exon-XM_011243326.4-26;Parent=rna-XM_011243326.4;Dbxref=GeneID:12817,GenBank:XM_011243326.4,MGI:MGI:1277201;gbkey=mRNA;gene=Col13a1;product=collagen%2C type XIII%2C alpha 1%2C transcript variant X5;transcript_id=XM_011243326.4;extra_copy_number=0
CM058250.1	Liftoff	exon	68728776	68728799	.	-	.	ID=exon-XM_011243326.4-25;Parent=rna-XM_011243326.4;Dbxref=GeneID:12817,GenBank:XM_011243326.4,MGI:MGI:1277201;gbkey=mRNA;gene=Col13a1;product=collagen%2C type XIII%2C alpha 1%2C transcript variant X5;transcript_id=XM_011243326.4;extra_copy_number=0
CM058250.1	Liftoff	exon	68729837	68729905	.	-	.	ID=exon-XM_011243326.4-24;Parent=rna-XM_011243326.4;Dbxref=GeneID:12817,GenBank:XM_011243326.4,MGI:MGI:1277201;gbkey=mRNA;gene=Col13a1;product=collagen%2C type XIII%2C alpha 1%2C transcript variant X5;transcript_id=XM_011243326.4;extra_copy_number=0
CM058250.1	Liftoff	exon	68730216	68730260	.	-	.	ID=exon-XM_011243326.4-23;Parent=rna-XM_011243326.4;Dbxref=GeneID:12817,GenBank:XM_011243326.4,MGI:MGI:1277201;gbkey=mRNA;gene=Col13a1;product=collagen%2C type XIII%2C alpha 1%2C transcript variant X5;transcript_id=XM_011243326.4;extra_copy_number=0
CM058250.1	Liftoff	exon	68731909	68731962	.	-	.	ID=exon-XM_011243326.4-22;Parent=rna-XM_011243326.4;Dbxref=GeneID:12817,GenBank:XM_011243326.4,MGI:MGI:1277201;gbkey=mRNA;gene=Col13a1;product=collagen%2C type XIII%2C alpha 1%2C transcript variant X5;transcript_id=XM_011243326.4;extra_copy_number=0
CM058250.1	Liftoff	exon	68732546	68732632	.	-	.	ID=exon-XM_011243326.4-21;Parent=rna-XM_011243326.4;Dbxref=GeneID:12817,GenBank:XM_011243326.4,MGI:MGI:1277201;gbkey=mRNA;gene=Col13a1;product=collagen%2C type XIII%2C alpha 1%2C transcript variant X5;transcript_id=XM_011243326.4;extra_copy_number=0
CM058250.1	Liftoff	exon	68733673	68733717	.	-	.	ID=exon-XM_011243326.4-20;Parent=rna-XM_011243326.4;Dbxref=GeneID:12817,GenBank:XM_011243326.4,MGI:MGI:1277201;gbkey=mRNA;gene=Col13a1;product=collagen%2C type XIII%2C alpha 1%2C transcript variant X5;transcript_id=XM_011243326.4;extra_copy_number=0
CM058250.1	Liftoff	exon	68736377	68736403	.	-	.	ID=exon-XM_011243326.4-19;Parent=rna-XM_011243326.4;Dbxref=GeneID:12817,GenBank:XM_011243326.4,MGI:MGI:1277201;gbkey=mRNA;gene=Col13a1;product=collagen%2C type XIII%2C alpha 1%2C transcript variant X5;transcript_id=XM_011243326.4;extra_copy_number=0
CM058250.1	Liftoff	exon	68737121	68737153	.	-	.	ID=exon-XM_011243326.4-18;Parent=rna-XM_011243326.4;Dbxref=GeneID:12817,GenBank:XM_011243326.4,MGI:MGI:1277201;gbkey=mRNA;gene=Col13a1;product=collagen%2C type XIII%2C alpha 1%2C transcript variant X5;transcript_id=XM_011243326.4;extra_copy_number=0
CM058250.1	Liftoff	exon	68738651	68738695	.	-	.	ID=exon-XM_011243326.4-17;Parent=rna-XM_011243326.4;Dbxref=GeneID:12817,GenBank:XM_011243326.4,MGI:MGI:1277201;gbkey=mRNA;gene=Col13a1;product=collagen%2C type XIII%2C alpha 1%2C transcript variant X5;transcript_id=XM_011243326.4;extra_copy_number=0
CM058250.1	Liftoff	exon	68747059	68747094	.	-	.	ID=exon-XM_011243326.4-16;Parent=rna-XM_011243326.4;Dbxref=GeneID:12817,GenBank:XM_011243326.4,MGI:MGI:1277201;gbkey=mRNA;gene=Col13a1;product=collagen%2C type XIII%2C alpha 1%2C transcript variant X5;transcript_id=XM_011243326.4;extra_copy_number=0
CM058250.1	Liftoff	exon	68748071	68748097	.	-	.	ID=exon-XM_011243326.4-15;Parent=rna-XM_011243326.4;Dbxref=GeneID:12817,GenBank:XM_011243326.4,MGI:MGI:1277201;gbkey=mRNA;gene=Col13a1;product=collagen%2C type XIII%2C alpha 1%2C transcript variant X5;transcript_id=XM_011243326.4;extra_copy_number=0
CM058250.1	Liftoff	exon	68749632	68749739	.	-	.	ID=exon-XM_011243326.4-14;Parent=rna-XM_011243326.4;Dbxref=GeneID:12817,GenBank:XM_011243326.4,MGI:MGI:1277201;gbkey=mRNA;gene=Col13a1;product=collagen%2C type XIII%2C alpha 1%2C transcript variant X5;transcript_id=XM_011243326.4;extra_copy_number=0
CM058250.1	Liftoff	exon	68753591	68753647	.	-	.	ID=exon-XM_011243326.4-13;Parent=rna-XM_011243326.4;Dbxref=GeneID:12817,GenBank:XM_011243326.4,MGI:MGI:1277201;gbkey=mRNA;gene=Col13a1;product=collagen%2C type XIII%2C alpha 1%2C transcript variant X5;transcript_id=XM_011243326.4;extra_copy_number=0
CM058250.1	Liftoff	exon	68755341	68755367	.	-	.	ID=exon-XM_011243326.4-12;Parent=rna-XM_011243326.4;Dbxref=GeneID:12817,GenBank:XM_011243326.4,MGI:MGI:1277201;gbkey=mRNA;gene=Col13a1;product=collagen%2C type XIII%2C alpha 1%2C transcript variant X5;transcript_id=XM_011243326.4;extra_copy_number=0
CM058250.1	Liftoff	exon	68756300	68756326	.	-	.	ID=exon-XM_011243326.4-11;Parent=rna-XM_011243326.4;Dbxref=GeneID:12817,GenBank:XM_011243326.4,MGI:MGI:1277201;gbkey=mRNA;gene=Col13a1;product=collagen%2C type XIII%2C alpha 1%2C transcript variant X5;transcript_id=XM_011243326.4;extra_copy_number=0
CM058250.1	Liftoff	exon	68756419	68756445	.	-	.	ID=exon-XM_011243326.4-10;Parent=rna-XM_011243326.4;Dbxref=GeneID:12817,GenBank:XM_011243326.4,MGI:MGI:1277201;gbkey=mRNA;gene=Col13a1;product=collagen%2C type XIII%2C alpha 1%2C transcript variant X5;transcript_id=XM_011243326.4;extra_copy_number=0
CM058250.1	Liftoff	exon	68757719	68757745	.	-	.	ID=exon-XM_011243326.4-9;Parent=rna-XM_011243326.4;Dbxref=GeneID:12817,GenBank:XM_011243326.4,MGI:MGI:1277201;gbkey=mRNA;gene=Col13a1;product=collagen%2C type XIII%2C alpha 1%2C transcript variant X5;transcript_id=XM_011243326.4;extra_copy_number=0
CM058250.1	Liftoff	exon	68758731	68758757	.	-	.	ID=exon-XM_011243326.4-8;Parent=rna-XM_011243326.4;Dbxref=GeneID:12817,GenBank:XM_011243326.4,MGI:MGI:1277201;gbkey=mRNA;gene=Col13a1;product=collagen%2C type XIII%2C alpha 1%2C transcript variant X5;transcript_id=XM_011243326.4;extra_copy_number=0
CM058250.1	Liftoff	exon	68759524	68759559	.	-	.	ID=exon-XM_011243326.4-7;Parent=rna-XM_011243326.4;Dbxref=GeneID:12817,GenBank:XM_011243326.4,MGI:MGI:1277201;gbkey=mRNA;gene=Col13a1;product=collagen%2C type XIII%2C alpha 1%2C transcript variant X5;transcript_id=XM_011243326.4;extra_copy_number=0
CM058250.1	Liftoff	exon	68765476	68765526	.	-	.	ID=exon-XM_011243326.4-6;Parent=rna-XM_011243326.4;Dbxref=GeneID:12817,GenBank:XM_011243326.4,MGI:MGI:1277201;gbkey=mRNA;gene=Col13a1;product=collagen%2C type XIII%2C alpha 1%2C transcript variant X5;transcript_id=XM_011243326.4;extra_copy_number=0
CM058250.1	Liftoff	exon	68771068	68771103	.	-	.	ID=exon-XM_011243326.4-5;Parent=rna-XM_011243326.4;Dbxref=GeneID:12817,GenBank:XM_011243326.4,MGI:MGI:1277201;gbkey=mRNA;gene=Col13a1;product=collagen%2C type XIII%2C alpha 1%2C transcript variant X5;transcript_id=XM_011243326.4;extra_copy_number=0
CM058250.1	Liftoff	exon	68774094	68774120	.	-	.	ID=exon-XM_011243326.4-4;Parent=rna-XM_011243326.4;Dbxref=GeneID:12817,GenBank:XM_011243326.4,MGI:MGI:1277201;gbkey=mRNA;gene=Col13a1;product=collagen%2C type XIII%2C alpha 1%2C transcript variant X5;transcript_id=XM_011243326.4;extra_copy_number=0
CM058250.1	Liftoff	exon	68782476	68782483	.	-	.	ID=exon-XM_011243326.4-3;Parent=rna-XM_011243326.4;Dbxref=GeneID:12817,GenBank:XM_011243326.4,MGI:MGI:1277201;gbkey=mRNA;gene=Col13a1;product=collagen%2C type XIII%2C alpha 1%2C transcript variant X5;transcript_id=XM_011243326.4;extra_copy_number=0
CM058250.1	Liftoff	exon	68823675	68823744	.	-	.	ID=exon-XM_011243326.4-2;Parent=rna-XM_011243326.4;Dbxref=GeneID:12817,GenBank:XM_011243326.4,MGI:MGI:1277201;gbkey=mRNA;gene=Col13a1;product=collagen%2C type XIII%2C alpha 1%2C transcript variant X5;transcript_id=XM_011243326.4;extra_copy_number=0
CM058250.1	Liftoff	exon	68840725	68841582	.	-	.	ID=exon-XM_011243326.4-1;Parent=rna-XM_011243326.4;Dbxref=GeneID:12817,GenBank:XM_011243326.4,MGI:MGI:1277201;gbkey=mRNA;gene=Col13a1;product=collagen%2C type XIII%2C alpha 1%2C transcript variant X5;transcript_id=XM_011243326.4;extra_copy_number=0
CM058250.1	Liftoff	CDS	68704851	68705063	.	-	.	ID=cds-XP_011241628.1;Parent=rna-XM_011243326.4;Dbxref=GeneID:12817,GenBank:XP_011241628.1,MGI:MGI:1277201;Name=XP_011241628.1;gbkey=CDS;gene=Col13a1;product=collagen alpha-1(XIII) chain isoform X5;protein_id=XP_011241628.1;extra_copy_number=0
CM058250.1	Liftoff	CDS	68711558	68711593	.	-	.	ID=cds-XP_011241628.1;Parent=rna-XM_011243326.4;Dbxref=GeneID:12817,GenBank:XP_011241628.1,MGI:MGI:1277201;Name=XP_011241628.1;gbkey=CDS;gene=Col13a1;product=collagen alpha-1(XIII) chain isoform X5;protein_id=XP_011241628.1;extra_copy_number=0
CM058250.1	Liftoff	CDS	68712539	68712592	.	-	.	ID=cds-XP_011241628.1;Parent=rna-XM_011243326.4;Dbxref=GeneID:12817,GenBank:XP_011241628.1,MGI:MGI:1277201;Name=XP_011241628.1;gbkey=CDS;gene=Col13a1;product=collagen alpha-1(XIII) chain isoform X5;protein_id=XP_011241628.1;extra_copy_number=0
CM058250.1	Liftoff	CDS	68713494	68713547	.	-	.	ID=cds-XP_011241628.1;Parent=rna-XM_011243326.4;Dbxref=GeneID:12817,GenBank:XP_011241628.1,MGI:MGI:1277201;Name=XP_011241628.1;gbkey=CDS;gene=Col13a1;product=collagen alpha-1(XIII) chain isoform X5;protein_id=XP_011241628.1;extra_copy_number=0
CM058250.1	Liftoff	CDS	68715739	68715774	.	-	.	ID=cds-XP_011241628.1;Parent=rna-XM_011243326.4;Dbxref=GeneID:12817,GenBank:XP_011241628.1,MGI:MGI:1277201;Name=XP_011241628.1;gbkey=CDS;gene=Col13a1;product=collagen alpha-1(XIII) chain isoform X5;protein_id=XP_011241628.1;extra_copy_number=0
CM058250.1	Liftoff	CDS	68718722	68718802	.	-	.	ID=cds-XP_011241628.1;Parent=rna-XM_011243326.4;Dbxref=GeneID:12817,GenBank:XP_011241628.1,MGI:MGI:1277201;Name=XP_011241628.1;gbkey=CDS;gene=Col13a1;product=collagen alpha-1(XIII) chain isoform X5;protein_id=XP_011241628.1;extra_copy_number=0
CM058250.1	Liftoff	CDS	68719166	68719192	.	-	.	ID=cds-XP_011241628.1;Parent=rna-XM_011243326.4;Dbxref=GeneID:12817,GenBank:XP_011241628.1,MGI:MGI:1277201;Name=XP_011241628.1;gbkey=CDS;gene=Col13a1;product=collagen alpha-1(XIII) chain isoform X5;protein_id=XP_011241628.1;extra_copy_number=0
CM058250.1	Liftoff	CDS	68719972	68720013	.	-	.	ID=cds-XP_011241628.1;Parent=rna-XM_011243326.4;Dbxref=GeneID:12817,GenBank:XP_011241628.1,MGI:MGI:1277201;Name=XP_011241628.1;gbkey=CDS;gene=Col13a1;product=collagen alpha-1(XIII) chain isoform X5;protein_id=XP_011241628.1;extra_copy_number=0
CM058250.1	Liftoff	CDS	68722824	68722868	.	-	.	ID=cds-XP_011241628.1;Parent=rna-XM_011243326.4;Dbxref=GeneID:12817,GenBank:XP_011241628.1,MGI:MGI:1277201;Name=XP_011241628.1;gbkey=CDS;gene=Col13a1;product=collagen alpha-1(XIII) chain isoform X5;protein_id=XP_011241628.1;extra_copy_number=0
CM058250.1	Liftoff	CDS	68724400	68724498	.	-	.	ID=cds-XP_011241628.1;Parent=rna-XM_011243326.4;Dbxref=GeneID:12817,GenBank:XP_011241628.1,MGI:MGI:1277201;Name=XP_011241628.1;gbkey=CDS;gene=Col13a1;product=collagen alpha-1(XIII) chain isoform X5;protein_id=XP_011241628.1;extra_copy_number=0
CM058250.1	Liftoff	CDS	68725013	68725156	.	-	.	ID=cds-XP_011241628.1;Parent=rna-XM_011243326.4;Dbxref=GeneID:12817,GenBank:XP_011241628.1,MGI:MGI:1277201;Name=XP_011241628.1;gbkey=CDS;gene=Col13a1;product=collagen alpha-1(XIII) chain isoform X5;protein_id=XP_011241628.1;extra_copy_number=0
CM058250.1	Liftoff	CDS	68725429	68725473	.	-	.	ID=cds-XP_011241628.1;Parent=rna-XM_011243326.4;Dbxref=GeneID:12817,GenBank:XP_011241628.1,MGI:MGI:1277201;Name=XP_011241628.1;gbkey=CDS;gene=Col13a1;product=collagen alpha-1(XIII) chain isoform X5;protein_id=XP_011241628.1;extra_copy_number=0
CM058250.1	Liftoff	CDS	68726326	68726388	.	-	.	ID=cds-XP_011241628.1;Parent=rna-XM_011243326.4;Dbxref=GeneID:12817,GenBank:XP_011241628.1,MGI:MGI:1277201;Name=XP_011241628.1;gbkey=CDS;gene=Col13a1;product=collagen alpha-1(XIII) chain isoform X5;protein_id=XP_011241628.1;extra_copy_number=0
CM058250.1	Liftoff	CDS	68728776	68728799	.	-	.	ID=cds-XP_011241628.1;Parent=rna-XM_011243326.4;Dbxref=GeneID:12817,GenBank:XP_011241628.1,MGI:MGI:1277201;Name=XP_011241628.1;gbkey=CDS;gene=Col13a1;product=collagen alpha-1(XIII) chain isoform X5;protein_id=XP_011241628.1;extra_copy_number=0
CM058250.1	Liftoff	CDS	68729837	68729905	.	-	.	ID=cds-XP_011241628.1;Parent=rna-XM_011243326.4;Dbxref=GeneID:12817,GenBank:XP_011241628.1,MGI:MGI:1277201;Name=XP_011241628.1;gbkey=CDS;gene=Col13a1;product=collagen alpha-1(XIII) chain isoform X5;protein_id=XP_011241628.1;extra_copy_number=0
CM058250.1	Liftoff	CDS	68730216	68730260	.	-	.	ID=cds-XP_011241628.1;Parent=rna-XM_011243326.4;Dbxref=GeneID:12817,GenBank:XP_011241628.1,MGI:MGI:1277201;Name=XP_011241628.1;gbkey=CDS;gene=Col13a1;product=collagen alpha-1(XIII) chain isoform X5;protein_id=XP_011241628.1;extra_copy_number=0
CM058250.1	Liftoff	CDS	68731909	68731962	.	-	.	ID=cds-XP_011241628.1;Parent=rna-XM_011243326.4;Dbxref=GeneID:12817,GenBank:XP_011241628.1,MGI:MGI:1277201;Name=XP_011241628.1;gbkey=CDS;gene=Col13a1;product=collagen alpha-1(XIII) chain isoform X5;protein_id=XP_011241628.1;extra_copy_number=0
CM058250.1	Liftoff	CDS	68732546	68732632	.	-	.	ID=cds-XP_011241628.1;Parent=rna-XM_011243326.4;Dbxref=GeneID:12817,GenBank:XP_011241628.1,MGI:MGI:1277201;Name=XP_011241628.1;gbkey=CDS;gene=Col13a1;product=collagen alpha-1(XIII) chain isoform X5;protein_id=XP_011241628.1;extra_copy_number=0
CM058250.1	Liftoff	CDS	68733673	68733717	.	-	.	ID=cds-XP_011241628.1;Parent=rna-XM_011243326.4;Dbxref=GeneID:12817,GenBank:XP_011241628.1,MGI:MGI:1277201;Name=XP_011241628.1;gbkey=CDS;gene=Col13a1;product=collagen alpha-1(XIII) chain isoform X5;protein_id=XP_011241628.1;extra_copy_number=0
CM058250.1	Liftoff	CDS	68736377	68736403	.	-	.	ID=cds-XP_011241628.1;Parent=rna-XM_011243326.4;Dbxref=GeneID:12817,GenBank:XP_011241628.1,MGI:MGI:1277201;Name=XP_011241628.1;gbkey=CDS;gene=Col13a1;product=collagen alpha-1(XIII) chain isoform X5;protein_id=XP_011241628.1;extra_copy_number=0
CM058250.1	Liftoff	CDS	68737121	68737153	.	-	.	ID=cds-XP_011241628.1;Parent=rna-XM_011243326.4;Dbxref=GeneID:12817,GenBank:XP_011241628.1,MGI:MGI:1277201;Name=XP_011241628.1;gbkey=CDS;gene=Col13a1;product=collagen alpha-1(XIII) chain isoform X5;protein_id=XP_011241628.1;extra_copy_number=0
CM058250.1	Liftoff	CDS	68738651	68738695	.	-	.	ID=cds-XP_011241628.1;Parent=rna-XM_011243326.4;Dbxref=GeneID:12817,GenBank:XP_011241628.1,MGI:MGI:1277201;Name=XP_011241628.1;gbkey=CDS;gene=Col13a1;product=collagen alpha-1(XIII) chain isoform X5;protein_id=XP_011241628.1;extra_copy_number=0
CM058250.1	Liftoff	CDS	68747059	68747094	.	-	.	ID=cds-XP_011241628.1;Parent=rna-XM_011243326.4;Dbxref=GeneID:12817,GenBank:XP_011241628.1,MGI:MGI:1277201;Name=XP_011241628.1;gbkey=CDS;gene=Col13a1;product=collagen alpha-1(XIII) chain isoform X5;protein_id=XP_011241628.1;extra_copy_number=0
CM058250.1	Liftoff	CDS	68748071	68748097	.	-	.	ID=cds-XP_011241628.1;Parent=rna-XM_011243326.4;Dbxref=GeneID:12817,GenBank:XP_011241628.1,MGI:MGI:1277201;Name=XP_011241628.1;gbkey=CDS;gene=Col13a1;product=collagen alpha-1(XIII) chain isoform X5;protein_id=XP_011241628.1;extra_copy_number=0
CM058250.1	Liftoff	CDS	68749632	68749739	.	-	.	ID=cds-XP_011241628.1;Parent=rna-XM_011243326.4;Dbxref=GeneID:12817,GenBank:XP_011241628.1,MGI:MGI:1277201;Name=XP_011241628.1;gbkey=CDS;gene=Col13a1;product=collagen alpha-1(XIII) chain isoform X5;protein_id=XP_011241628.1;extra_copy_number=0
CM058250.1	Liftoff	CDS	68753591	68753647	.	-	.	ID=cds-XP_011241628.1;Parent=rna-XM_011243326.4;Dbxref=GeneID:12817,GenBank:XP_011241628.1,MGI:MGI:1277201;Name=XP_011241628.1;gbkey=CDS;gene=Col13a1;product=collagen alpha-1(XIII) chain isoform X5;protein_id=XP_011241628.1;extra_copy_number=0
CM058250.1	Liftoff	CDS	68755341	68755367	.	-	.	ID=cds-XP_011241628.1;Parent=rna-XM_011243326.4;Dbxref=GeneID:12817,GenBank:XP_011241628.1,MGI:MGI:1277201;Name=XP_011241628.1;gbkey=CDS;gene=Col13a1;product=collagen alpha-1(XIII) chain isoform X5;protein_id=XP_011241628.1;extra_copy_number=0
CM058250.1	Liftoff	CDS	68756300	68756326	.	-	.	ID=cds-XP_011241628.1;Parent=rna-XM_011243326.4;Dbxref=GeneID:12817,GenBank:XP_011241628.1,MGI:MGI:1277201;Name=XP_011241628.1;gbkey=CDS;gene=Col13a1;product=collagen alpha-1(XIII) chain isoform X5;protein_id=XP_011241628.1;extra_copy_number=0
CM058250.1	Liftoff	CDS	68756419	68756445	.	-	.	ID=cds-XP_011241628.1;Parent=rna-XM_011243326.4;Dbxref=GeneID:12817,GenBank:XP_011241628.1,MGI:MGI:1277201;Name=XP_011241628.1;gbkey=CDS;gene=Col13a1;product=collagen alpha-1(XIII) chain isoform X5;protein_id=XP_011241628.1;extra_copy_number=0
CM058250.1	Liftoff	CDS	68757719	68757745	.	-	.	ID=cds-XP_011241628.1;Parent=rna-XM_011243326.4;Dbxref=GeneID:12817,GenBank:XP_011241628.1,MGI:MGI:1277201;Name=XP_011241628.1;gbkey=CDS;gene=Col13a1;product=collagen alpha-1(XIII) chain isoform X5;protein_id=XP_011241628.1;extra_copy_number=0
CM058250.1	Liftoff	CDS	68758731	68758757	.	-	.	ID=cds-XP_011241628.1;Parent=rna-XM_011243326.4;Dbxref=GeneID:12817,GenBank:XP_011241628.1,MGI:MGI:1277201;Name=XP_011241628.1;gbkey=CDS;gene=Col13a1;product=collagen alpha-1(XIII) chain isoform X5;protein_id=XP_011241628.1;extra_copy_number=0
CM058250.1	Liftoff	CDS	68759524	68759559	.	-	.	ID=cds-XP_011241628.1;Parent=rna-XM_011243326.4;Dbxref=GeneID:12817,GenBank:XP_011241628.1,MGI:MGI:1277201;Name=XP_011241628.1;gbkey=CDS;gene=Col13a1;product=collagen alpha-1(XIII) chain isoform X5;protein_id=XP_011241628.1;extra_copy_number=0
CM058250.1	Liftoff	CDS	68765476	68765526	.	-	.	ID=cds-XP_011241628.1;Parent=rna-XM_011243326.4;Dbxref=GeneID:12817,GenBank:XP_011241628.1,MGI:MGI:1277201;Name=XP_011241628.1;gbkey=CDS;gene=Col13a1;product=collagen alpha-1(XIII) chain isoform X5;protein_id=XP_011241628.1;extra_copy_number=0
CM058250.1	Liftoff	CDS	68771068	68771103	.	-	.	ID=cds-XP_011241628.1;Parent=rna-XM_011243326.4;Dbxref=GeneID:12817,GenBank:XP_011241628.1,MGI:MGI:1277201;Name=XP_011241628.1;gbkey=CDS;gene=Col13a1;product=collagen alpha-1(XIII) chain isoform X5;protein_id=XP_011241628.1;extra_copy_number=0
CM058250.1	Liftoff	CDS	68774094	68774120	.	-	.	ID=cds-XP_011241628.1;Parent=rna-XM_011243326.4;Dbxref=GeneID:12817,GenBank:XP_011241628.1,MGI:MGI:1277201;Name=XP_011241628.1;gbkey=CDS;gene=Col13a1;product=collagen alpha-1(XIII) chain isoform X5;protein_id=XP_011241628.1;extra_copy_number=0
CM058250.1	Liftoff	CDS	68782476	68782483	.	-	.	ID=cds-XP_011241628.1;Parent=rna-XM_011243326.4;Dbxref=GeneID:12817,GenBank:XP_011241628.1,MGI:MGI:1277201;Name=XP_011241628.1;gbkey=CDS;gene=Col13a1;product=collagen alpha-1(XIII) chain isoform X5;protein_id=XP_011241628.1;extra_copy_number=0
CM058250.1	Liftoff	CDS	68823675	68823744	.	-	.	ID=cds-XP_011241628.1;Parent=rna-XM_011243326.4;Dbxref=GeneID:12817,GenBank:XP_011241628.1,MGI:MGI:1277201;Name=XP_011241628.1;gbkey=CDS;gene=Col13a1;product=collagen alpha-1(XIII) chain isoform X5;protein_id=XP_011241628.1;extra_copy_number=0
CM058250.1	Liftoff	CDS	68840725	68841012	.	-	.	ID=cds-XP_011241628.1;Parent=rna-XM_011243326.4;Dbxref=GeneID:12817,GenBank:XP_011241628.1,MGI:MGI:1277201;Name=XP_011241628.1;gbkey=CDS;gene=Col13a1;product=collagen alpha-1(XIII) chain isoform X5;protein_id=XP_011241628.1;extra_copy_number=0
CM058250.1	Liftoff	mRNA	68702887	68841582	.	-	.	ID=rna-XM_011243327.3;Parent=gene-Col13a1;Dbxref=GeneID:12817,GenBank:XM_011243327.3,MGI:MGI:1277201;Name=XM_011243327.3;gbkey=mRNA;gene=Col13a1;model_evidence=Supporting evidence includes similarity to: 10 ESTs%2C 3 long SRA reads%2C and 100%25 coverage of the annotated genomic feature by RNAseq alignments%2C including 2 samples with support for all annotated introns;product=collagen%2C type XIII%2C alpha 1%2C transcript variant X6;transcript_id=XM_011243327.3;matches_ref_protein=True;valid_ORF=True;extra_copy_number=0
CM058250.1	Liftoff	exon	68702887	68705063	.	-	.	ID=exon-XM_011243327.3-38;Parent=rna-XM_011243327.3;Dbxref=GeneID:12817,GenBank:XM_011243327.3,MGI:MGI:1277201;gbkey=mRNA;gene=Col13a1;product=collagen%2C type XIII%2C alpha 1%2C transcript variant X6;transcript_id=XM_011243327.3;extra_copy_number=0
CM058250.1	Liftoff	exon	68711558	68711593	.	-	.	ID=exon-XM_011243327.3-37;Parent=rna-XM_011243327.3;Dbxref=GeneID:12817,GenBank:XM_011243327.3,MGI:MGI:1277201;gbkey=mRNA;gene=Col13a1;product=collagen%2C type XIII%2C alpha 1%2C transcript variant X6;transcript_id=XM_011243327.3;extra_copy_number=0
CM058250.1	Liftoff	exon	68712539	68712592	.	-	.	ID=exon-XM_011243327.3-36;Parent=rna-XM_011243327.3;Dbxref=GeneID:12817,GenBank:XM_011243327.3,MGI:MGI:1277201;gbkey=mRNA;gene=Col13a1;product=collagen%2C type XIII%2C alpha 1%2C transcript variant X6;transcript_id=XM_011243327.3;extra_copy_number=0
CM058250.1	Liftoff	exon	68713494	68713547	.	-	.	ID=exon-XM_011243327.3-35;Parent=rna-XM_011243327.3;Dbxref=GeneID:12817,GenBank:XM_011243327.3,MGI:MGI:1277201;gbkey=mRNA;gene=Col13a1;product=collagen%2C type XIII%2C alpha 1%2C transcript variant X6;transcript_id=XM_011243327.3;extra_copy_number=0
CM058250.1	Liftoff	exon	68718722	68718802	.	-	.	ID=exon-XM_011243327.3-34;Parent=rna-XM_011243327.3;Dbxref=GeneID:12817,GenBank:XM_011243327.3,MGI:MGI:1277201;gbkey=mRNA;gene=Col13a1;product=collagen%2C type XIII%2C alpha 1%2C transcript variant X6;transcript_id=XM_011243327.3;extra_copy_number=0
CM058250.1	Liftoff	exon	68719166	68719192	.	-	.	ID=exon-XM_011243327.3-33;Parent=rna-XM_011243327.3;Dbxref=GeneID:12817,GenBank:XM_011243327.3,MGI:MGI:1277201;gbkey=mRNA;gene=Col13a1;product=collagen%2C type XIII%2C alpha 1%2C transcript variant X6;transcript_id=XM_011243327.3;extra_copy_number=0
CM058250.1	Liftoff	exon	68719972	68720013	.	-	.	ID=exon-XM_011243327.3-32;Parent=rna-XM_011243327.3;Dbxref=GeneID:12817,GenBank:XM_011243327.3,MGI:MGI:1277201;gbkey=mRNA;gene=Col13a1;product=collagen%2C type XIII%2C alpha 1%2C transcript variant X6;transcript_id=XM_011243327.3;extra_copy_number=0
CM058250.1	Liftoff	exon	68722824	68722868	.	-	.	ID=exon-XM_011243327.3-31;Parent=rna-XM_011243327.3;Dbxref=GeneID:12817,GenBank:XM_011243327.3,MGI:MGI:1277201;gbkey=mRNA;gene=Col13a1;product=collagen%2C type XIII%2C alpha 1%2C transcript variant X6;transcript_id=XM_011243327.3;extra_copy_number=0
CM058250.1	Liftoff	exon	68724400	68724498	.	-	.	ID=exon-XM_011243327.3-30;Parent=rna-XM_011243327.3;Dbxref=GeneID:12817,GenBank:XM_011243327.3,MGI:MGI:1277201;gbkey=mRNA;gene=Col13a1;product=collagen%2C type XIII%2C alpha 1%2C transcript variant X6;transcript_id=XM_011243327.3;extra_copy_number=0
CM058250.1	Liftoff	exon	68725013	68725156	.	-	.	ID=exon-XM_011243327.3-29;Parent=rna-XM_011243327.3;Dbxref=GeneID:12817,GenBank:XM_011243327.3,MGI:MGI:1277201;gbkey=mRNA;gene=Col13a1;product=collagen%2C type XIII%2C alpha 1%2C transcript variant X6;transcript_id=XM_011243327.3;extra_copy_number=0
CM058250.1	Liftoff	exon	68725429	68725473	.	-	.	ID=exon-XM_011243327.3-28;Parent=rna-XM_011243327.3;Dbxref=GeneID:12817,GenBank:XM_011243327.3,MGI:MGI:1277201;gbkey=mRNA;gene=Col13a1;product=collagen%2C type XIII%2C alpha 1%2C transcript variant X6;transcript_id=XM_011243327.3;extra_copy_number=0
CM058250.1	Liftoff	exon	68726326	68726388	.	-	.	ID=exon-XM_011243327.3-27;Parent=rna-XM_011243327.3;Dbxref=GeneID:12817,GenBank:XM_011243327.3,MGI:MGI:1277201;gbkey=mRNA;gene=Col13a1;product=collagen%2C type XIII%2C alpha 1%2C transcript variant X6;transcript_id=XM_011243327.3;extra_copy_number=0
CM058250.1	Liftoff	exon	68728776	68728799	.	-	.	ID=exon-XM_011243327.3-26;Parent=rna-XM_011243327.3;Dbxref=GeneID:12817,GenBank:XM_011243327.3,MGI:MGI:1277201;gbkey=mRNA;gene=Col13a1;product=collagen%2C type XIII%2C alpha 1%2C transcript variant X6;transcript_id=XM_011243327.3;extra_copy_number=0
CM058250.1	Liftoff	exon	68729837	68729905	.	-	.	ID=exon-XM_011243327.3-25;Parent=rna-XM_011243327.3;Dbxref=GeneID:12817,GenBank:XM_011243327.3,MGI:MGI:1277201;gbkey=mRNA;gene=Col13a1;product=collagen%2C type XIII%2C alpha 1%2C transcript variant X6;transcript_id=XM_011243327.3;extra_copy_number=0
CM058250.1	Liftoff	exon	68730216	68730260	.	-	.	ID=exon-XM_011243327.3-24;Parent=rna-XM_011243327.3;Dbxref=GeneID:12817,GenBank:XM_011243327.3,MGI:MGI:1277201;gbkey=mRNA;gene=Col13a1;product=collagen%2C type XIII%2C alpha 1%2C transcript variant X6;transcript_id=XM_011243327.3;extra_copy_number=0
CM058250.1	Liftoff	exon	68731909	68731962	.	-	.	ID=exon-XM_011243327.3-23;Parent=rna-XM_011243327.3;Dbxref=GeneID:12817,GenBank:XM_011243327.3,MGI:MGI:1277201;gbkey=mRNA;gene=Col13a1;product=collagen%2C type XIII%2C alpha 1%2C transcript variant X6;transcript_id=XM_011243327.3;extra_copy_number=0
CM058250.1	Liftoff	exon	68732546	68732632	.	-	.	ID=exon-XM_011243327.3-22;Parent=rna-XM_011243327.3;Dbxref=GeneID:12817,GenBank:XM_011243327.3,MGI:MGI:1277201;gbkey=mRNA;gene=Col13a1;product=collagen%2C type XIII%2C alpha 1%2C transcript variant X6;transcript_id=XM_011243327.3;extra_copy_number=0
CM058250.1	Liftoff	exon	68733673	68733717	.	-	.	ID=exon-XM_011243327.3-21;Parent=rna-XM_011243327.3;Dbxref=GeneID:12817,GenBank:XM_011243327.3,MGI:MGI:1277201;gbkey=mRNA;gene=Col13a1;product=collagen%2C type XIII%2C alpha 1%2C transcript variant X6;transcript_id=XM_011243327.3;extra_copy_number=0
CM058250.1	Liftoff	exon	68736377	68736403	.	-	.	ID=exon-XM_011243327.3-20;Parent=rna-XM_011243327.3;Dbxref=GeneID:12817,GenBank:XM_011243327.3,MGI:MGI:1277201;gbkey=mRNA;gene=Col13a1;product=collagen%2C type XIII%2C alpha 1%2C transcript variant X6;transcript_id=XM_011243327.3;extra_copy_number=0
CM058250.1	Liftoff	exon	68737121	68737153	.	-	.	ID=exon-XM_011243327.3-19;Parent=rna-XM_011243327.3;Dbxref=GeneID:12817,GenBank:XM_011243327.3,MGI:MGI:1277201;gbkey=mRNA;gene=Col13a1;product=collagen%2C type XIII%2C alpha 1%2C transcript variant X6;transcript_id=XM_011243327.3;extra_copy_number=0
CM058250.1	Liftoff	exon	68738651	68738695	.	-	.	ID=exon-XM_011243327.3-18;Parent=rna-XM_011243327.3;Dbxref=GeneID:12817,GenBank:XM_011243327.3,MGI:MGI:1277201;gbkey=mRNA;gene=Col13a1;product=collagen%2C type XIII%2C alpha 1%2C transcript variant X6;transcript_id=XM_011243327.3;extra_copy_number=0
CM058250.1	Liftoff	exon	68747059	68747094	.	-	.	ID=exon-XM_011243327.3-17;Parent=rna-XM_011243327.3;Dbxref=GeneID:12817,GenBank:XM_011243327.3,MGI:MGI:1277201;gbkey=mRNA;gene=Col13a1;product=collagen%2C type XIII%2C alpha 1%2C transcript variant X6;transcript_id=XM_011243327.3;extra_copy_number=0
CM058250.1	Liftoff	exon	68748071	68748097	.	-	.	ID=exon-XM_011243327.3-16;Parent=rna-XM_011243327.3;Dbxref=GeneID:12817,GenBank:XM_011243327.3,MGI:MGI:1277201;gbkey=mRNA;gene=Col13a1;product=collagen%2C type XIII%2C alpha 1%2C transcript variant X6;transcript_id=XM_011243327.3;extra_copy_number=0
CM058250.1	Liftoff	exon	68749632	68749739	.	-	.	ID=exon-XM_011243327.3-15;Parent=rna-XM_011243327.3;Dbxref=GeneID:12817,GenBank:XM_011243327.3,MGI:MGI:1277201;gbkey=mRNA;gene=Col13a1;product=collagen%2C type XIII%2C alpha 1%2C transcript variant X6;transcript_id=XM_011243327.3;extra_copy_number=0
CM058250.1	Liftoff	exon	68752462	68752527	.	-	.	ID=exon-XM_011243327.3-14;Parent=rna-XM_011243327.3;Dbxref=GeneID:12817,GenBank:XM_011243327.3,MGI:MGI:1277201;gbkey=mRNA;gene=Col13a1;product=collagen%2C type XIII%2C alpha 1%2C transcript variant X6;transcript_id=XM_011243327.3;extra_copy_number=0
CM058250.1	Liftoff	exon	68755341	68755367	.	-	.	ID=exon-XM_011243327.3-13;Parent=rna-XM_011243327.3;Dbxref=GeneID:12817,GenBank:XM_011243327.3,MGI:MGI:1277201;gbkey=mRNA;gene=Col13a1;product=collagen%2C type XIII%2C alpha 1%2C transcript variant X6;transcript_id=XM_011243327.3;extra_copy_number=0
CM058250.1	Liftoff	exon	68756300	68756326	.	-	.	ID=exon-XM_011243327.3-12;Parent=rna-XM_011243327.3;Dbxref=GeneID:12817,GenBank:XM_011243327.3,MGI:MGI:1277201;gbkey=mRNA;gene=Col13a1;product=collagen%2C type XIII%2C alpha 1%2C transcript variant X6;transcript_id=XM_011243327.3;extra_copy_number=0
CM058250.1	Liftoff	exon	68756419	68756445	.	-	.	ID=exon-XM_011243327.3-11;Parent=rna-XM_011243327.3;Dbxref=GeneID:12817,GenBank:XM_011243327.3,MGI:MGI:1277201;gbkey=mRNA;gene=Col13a1;product=collagen%2C type XIII%2C alpha 1%2C transcript variant X6;transcript_id=XM_011243327.3;extra_copy_number=0
CM058250.1	Liftoff	exon	68757719	68757745	.	-	.	ID=exon-XM_011243327.3-10;Parent=rna-XM_011243327.3;Dbxref=GeneID:12817,GenBank:XM_011243327.3,MGI:MGI:1277201;gbkey=mRNA;gene=Col13a1;product=collagen%2C type XIII%2C alpha 1%2C transcript variant X6;transcript_id=XM_011243327.3;extra_copy_number=0
CM058250.1	Liftoff	exon	68758731	68758757	.	-	.	ID=exon-XM_011243327.3-9;Parent=rna-XM_011243327.3;Dbxref=GeneID:12817,GenBank:XM_011243327.3,MGI:MGI:1277201;gbkey=mRNA;gene=Col13a1;product=collagen%2C type XIII%2C alpha 1%2C transcript variant X6;transcript_id=XM_011243327.3;extra_copy_number=0
CM058250.1	Liftoff	exon	68759524	68759559	.	-	.	ID=exon-XM_011243327.3-8;Parent=rna-XM_011243327.3;Dbxref=GeneID:12817,GenBank:XM_011243327.3,MGI:MGI:1277201;gbkey=mRNA;gene=Col13a1;product=collagen%2C type XIII%2C alpha 1%2C transcript variant X6;transcript_id=XM_011243327.3;extra_copy_number=0
CM058250.1	Liftoff	exon	68765476	68765526	.	-	.	ID=exon-XM_011243327.3-7;Parent=rna-XM_011243327.3;Dbxref=GeneID:12817,GenBank:XM_011243327.3,MGI:MGI:1277201;gbkey=mRNA;gene=Col13a1;product=collagen%2C type XIII%2C alpha 1%2C transcript variant X6;transcript_id=XM_011243327.3;extra_copy_number=0
CM058250.1	Liftoff	exon	68767640	68767666	.	-	.	ID=exon-XM_011243327.3-6;Parent=rna-XM_011243327.3;Dbxref=GeneID:12817,GenBank:XM_011243327.3,MGI:MGI:1277201;gbkey=mRNA;gene=Col13a1;product=collagen%2C type XIII%2C alpha 1%2C transcript variant X6;transcript_id=XM_011243327.3;extra_copy_number=0
CM058250.1	Liftoff	exon	68771068	68771103	.	-	.	ID=exon-XM_011243327.3-5;Parent=rna-XM_011243327.3;Dbxref=GeneID:12817,GenBank:XM_011243327.3,MGI:MGI:1277201;gbkey=mRNA;gene=Col13a1;product=collagen%2C type XIII%2C alpha 1%2C transcript variant X6;transcript_id=XM_011243327.3;extra_copy_number=0
CM058250.1	Liftoff	exon	68774094	68774120	.	-	.	ID=exon-XM_011243327.3-4;Parent=rna-XM_011243327.3;Dbxref=GeneID:12817,GenBank:XM_011243327.3,MGI:MGI:1277201;gbkey=mRNA;gene=Col13a1;product=collagen%2C type XIII%2C alpha 1%2C transcript variant X6;transcript_id=XM_011243327.3;extra_copy_number=0
CM058250.1	Liftoff	exon	68782476	68782483	.	-	.	ID=exon-XM_011243327.3-3;Parent=rna-XM_011243327.3;Dbxref=GeneID:12817,GenBank:XM_011243327.3,MGI:MGI:1277201;gbkey=mRNA;gene=Col13a1;product=collagen%2C type XIII%2C alpha 1%2C transcript variant X6;transcript_id=XM_011243327.3;extra_copy_number=0
CM058250.1	Liftoff	exon	68823675	68823744	.	-	.	ID=exon-XM_011243327.3-2;Parent=rna-XM_011243327.3;Dbxref=GeneID:12817,GenBank:XM_011243327.3,MGI:MGI:1277201;gbkey=mRNA;gene=Col13a1;product=collagen%2C type XIII%2C alpha 1%2C transcript variant X6;transcript_id=XM_011243327.3;extra_copy_number=0
CM058250.1	Liftoff	exon	68840725	68841582	.	-	.	ID=exon-XM_011243327.3-1;Parent=rna-XM_011243327.3;Dbxref=GeneID:12817,GenBank:XM_011243327.3,MGI:MGI:1277201;gbkey=mRNA;gene=Col13a1;product=collagen%2C type XIII%2C alpha 1%2C transcript variant X6;transcript_id=XM_011243327.3;extra_copy_number=0
CM058250.1	Liftoff	CDS	68704851	68705063	.	-	.	ID=cds-XP_011241629.1;Parent=rna-XM_011243327.3;Dbxref=GeneID:12817,GenBank:XP_011241629.1,MGI:MGI:1277201;Name=XP_011241629.1;gbkey=CDS;gene=Col13a1;product=collagen alpha-1(XIII) chain isoform X6;protein_id=XP_011241629.1;extra_copy_number=0
CM058250.1	Liftoff	CDS	68711558	68711593	.	-	.	ID=cds-XP_011241629.1;Parent=rna-XM_011243327.3;Dbxref=GeneID:12817,GenBank:XP_011241629.1,MGI:MGI:1277201;Name=XP_011241629.1;gbkey=CDS;gene=Col13a1;product=collagen alpha-1(XIII) chain isoform X6;protein_id=XP_011241629.1;extra_copy_number=0
CM058250.1	Liftoff	CDS	68712539	68712592	.	-	.	ID=cds-XP_011241629.1;Parent=rna-XM_011243327.3;Dbxref=GeneID:12817,GenBank:XP_011241629.1,MGI:MGI:1277201;Name=XP_011241629.1;gbkey=CDS;gene=Col13a1;product=collagen alpha-1(XIII) chain isoform X6;protein_id=XP_011241629.1;extra_copy_number=0
CM058250.1	Liftoff	CDS	68713494	68713547	.	-	.	ID=cds-XP_011241629.1;Parent=rna-XM_011243327.3;Dbxref=GeneID:12817,GenBank:XP_011241629.1,MGI:MGI:1277201;Name=XP_011241629.1;gbkey=CDS;gene=Col13a1;product=collagen alpha-1(XIII) chain isoform X6;protein_id=XP_011241629.1;extra_copy_number=0
CM058250.1	Liftoff	CDS	68718722	68718802	.	-	.	ID=cds-XP_011241629.1;Parent=rna-XM_011243327.3;Dbxref=GeneID:12817,GenBank:XP_011241629.1,MGI:MGI:1277201;Name=XP_011241629.1;gbkey=CDS;gene=Col13a1;product=collagen alpha-1(XIII) chain isoform X6;protein_id=XP_011241629.1;extra_copy_number=0
CM058250.1	Liftoff	CDS	68719166	68719192	.	-	.	ID=cds-XP_011241629.1;Parent=rna-XM_011243327.3;Dbxref=GeneID:12817,GenBank:XP_011241629.1,MGI:MGI:1277201;Name=XP_011241629.1;gbkey=CDS;gene=Col13a1;product=collagen alpha-1(XIII) chain isoform X6;protein_id=XP_011241629.1;extra_copy_number=0
CM058250.1	Liftoff	CDS	68719972	68720013	.	-	.	ID=cds-XP_011241629.1;Parent=rna-XM_011243327.3;Dbxref=GeneID:12817,GenBank:XP_011241629.1,MGI:MGI:1277201;Name=XP_011241629.1;gbkey=CDS;gene=Col13a1;product=collagen alpha-1(XIII) chain isoform X6;protein_id=XP_011241629.1;extra_copy_number=0
CM058250.1	Liftoff	CDS	68722824	68722868	.	-	.	ID=cds-XP_011241629.1;Parent=rna-XM_011243327.3;Dbxref=GeneID:12817,GenBank:XP_011241629.1,MGI:MGI:1277201;Name=XP_011241629.1;gbkey=CDS;gene=Col13a1;product=collagen alpha-1(XIII) chain isoform X6;protein_id=XP_011241629.1;extra_copy_number=0
CM058250.1	Liftoff	CDS	68724400	68724498	.	-	.	ID=cds-XP_011241629.1;Parent=rna-XM_011243327.3;Dbxref=GeneID:12817,GenBank:XP_011241629.1,MGI:MGI:1277201;Name=XP_011241629.1;gbkey=CDS;gene=Col13a1;product=collagen alpha-1(XIII) chain isoform X6;protein_id=XP_011241629.1;extra_copy_number=0
CM058250.1	Liftoff	CDS	68725013	68725156	.	-	.	ID=cds-XP_011241629.1;Parent=rna-XM_011243327.3;Dbxref=GeneID:12817,GenBank:XP_011241629.1,MGI:MGI:1277201;Name=XP_011241629.1;gbkey=CDS;gene=Col13a1;product=collagen alpha-1(XIII) chain isoform X6;protein_id=XP_011241629.1;extra_copy_number=0
CM058250.1	Liftoff	CDS	68725429	68725473	.	-	.	ID=cds-XP_011241629.1;Parent=rna-XM_011243327.3;Dbxref=GeneID:12817,GenBank:XP_011241629.1,MGI:MGI:1277201;Name=XP_011241629.1;gbkey=CDS;gene=Col13a1;product=collagen alpha-1(XIII) chain isoform X6;protein_id=XP_011241629.1;extra_copy_number=0
CM058250.1	Liftoff	CDS	68726326	68726388	.	-	.	ID=cds-XP_011241629.1;Parent=rna-XM_011243327.3;Dbxref=GeneID:12817,GenBank:XP_011241629.1,MGI:MGI:1277201;Name=XP_011241629.1;gbkey=CDS;gene=Col13a1;product=collagen alpha-1(XIII) chain isoform X6;protein_id=XP_011241629.1;extra_copy_number=0
CM058250.1	Liftoff	CDS	68728776	68728799	.	-	.	ID=cds-XP_011241629.1;Parent=rna-XM_011243327.3;Dbxref=GeneID:12817,GenBank:XP_011241629.1,MGI:MGI:1277201;Name=XP_011241629.1;gbkey=CDS;gene=Col13a1;product=collagen alpha-1(XIII) chain isoform X6;protein_id=XP_011241629.1;extra_copy_number=0
CM058250.1	Liftoff	CDS	68729837	68729905	.	-	.	ID=cds-XP_011241629.1;Parent=rna-XM_011243327.3;Dbxref=GeneID:12817,GenBank:XP_011241629.1,MGI:MGI:1277201;Name=XP_011241629.1;gbkey=CDS;gene=Col13a1;product=collagen alpha-1(XIII) chain isoform X6;protein_id=XP_011241629.1;extra_copy_number=0
CM058250.1	Liftoff	CDS	68730216	68730260	.	-	.	ID=cds-XP_011241629.1;Parent=rna-XM_011243327.3;Dbxref=GeneID:12817,GenBank:XP_011241629.1,MGI:MGI:1277201;Name=XP_011241629.1;gbkey=CDS;gene=Col13a1;product=collagen alpha-1(XIII) chain isoform X6;protein_id=XP_011241629.1;extra_copy_number=0
CM058250.1	Liftoff	CDS	68731909	68731962	.	-	.	ID=cds-XP_011241629.1;Parent=rna-XM_011243327.3;Dbxref=GeneID:12817,GenBank:XP_011241629.1,MGI:MGI:1277201;Name=XP_011241629.1;gbkey=CDS;gene=Col13a1;product=collagen alpha-1(XIII) chain isoform X6;protein_id=XP_011241629.1;extra_copy_number=0
CM058250.1	Liftoff	CDS	68732546	68732632	.	-	.	ID=cds-XP_011241629.1;Parent=rna-XM_011243327.3;Dbxref=GeneID:12817,GenBank:XP_011241629.1,MGI:MGI:1277201;Name=XP_011241629.1;gbkey=CDS;gene=Col13a1;product=collagen alpha-1(XIII) chain isoform X6;protein_id=XP_011241629.1;extra_copy_number=0
CM058250.1	Liftoff	CDS	68733673	68733717	.	-	.	ID=cds-XP_011241629.1;Parent=rna-XM_011243327.3;Dbxref=GeneID:12817,GenBank:XP_011241629.1,MGI:MGI:1277201;Name=XP_011241629.1;gbkey=CDS;gene=Col13a1;product=collagen alpha-1(XIII) chain isoform X6;protein_id=XP_011241629.1;extra_copy_number=0
CM058250.1	Liftoff	CDS	68736377	68736403	.	-	.	ID=cds-XP_011241629.1;Parent=rna-XM_011243327.3;Dbxref=GeneID:12817,GenBank:XP_011241629.1,MGI:MGI:1277201;Name=XP_011241629.1;gbkey=CDS;gene=Col13a1;product=collagen alpha-1(XIII) chain isoform X6;protein_id=XP_011241629.1;extra_copy_number=0
CM058250.1	Liftoff	CDS	68737121	68737153	.	-	.	ID=cds-XP_011241629.1;Parent=rna-XM_011243327.3;Dbxref=GeneID:12817,GenBank:XP_011241629.1,MGI:MGI:1277201;Name=XP_011241629.1;gbkey=CDS;gene=Col13a1;product=collagen alpha-1(XIII) chain isoform X6;protein_id=XP_011241629.1;extra_copy_number=0
CM058250.1	Liftoff	CDS	68738651	68738695	.	-	.	ID=cds-XP_011241629.1;Parent=rna-XM_011243327.3;Dbxref=GeneID:12817,GenBank:XP_011241629.1,MGI:MGI:1277201;Name=XP_011241629.1;gbkey=CDS;gene=Col13a1;product=collagen alpha-1(XIII) chain isoform X6;protein_id=XP_011241629.1;extra_copy_number=0
CM058250.1	Liftoff	CDS	68747059	68747094	.	-	.	ID=cds-XP_011241629.1;Parent=rna-XM_011243327.3;Dbxref=GeneID:12817,GenBank:XP_011241629.1,MGI:MGI:1277201;Name=XP_011241629.1;gbkey=CDS;gene=Col13a1;product=collagen alpha-1(XIII) chain isoform X6;protein_id=XP_011241629.1;extra_copy_number=0
CM058250.1	Liftoff	CDS	68748071	68748097	.	-	.	ID=cds-XP_011241629.1;Parent=rna-XM_011243327.3;Dbxref=GeneID:12817,GenBank:XP_011241629.1,MGI:MGI:1277201;Name=XP_011241629.1;gbkey=CDS;gene=Col13a1;product=collagen alpha-1(XIII) chain isoform X6;protein_id=XP_011241629.1;extra_copy_number=0
CM058250.1	Liftoff	CDS	68749632	68749739	.	-	.	ID=cds-XP_011241629.1;Parent=rna-XM_011243327.3;Dbxref=GeneID:12817,GenBank:XP_011241629.1,MGI:MGI:1277201;Name=XP_011241629.1;gbkey=CDS;gene=Col13a1;product=collagen alpha-1(XIII) chain isoform X6;protein_id=XP_011241629.1;extra_copy_number=0
CM058250.1	Liftoff	CDS	68752462	68752527	.	-	.	ID=cds-XP_011241629.1;Parent=rna-XM_011243327.3;Dbxref=GeneID:12817,GenBank:XP_011241629.1,MGI:MGI:1277201;Name=XP_011241629.1;gbkey=CDS;gene=Col13a1;product=collagen alpha-1(XIII) chain isoform X6;protein_id=XP_011241629.1;extra_copy_number=0
CM058250.1	Liftoff	CDS	68755341	68755367	.	-	.	ID=cds-XP_011241629.1;Parent=rna-XM_011243327.3;Dbxref=GeneID:12817,GenBank:XP_011241629.1,MGI:MGI:1277201;Name=XP_011241629.1;gbkey=CDS;gene=Col13a1;product=collagen alpha-1(XIII) chain isoform X6;protein_id=XP_011241629.1;extra_copy_number=0
CM058250.1	Liftoff	CDS	68756300	68756326	.	-	.	ID=cds-XP_011241629.1;Parent=rna-XM_011243327.3;Dbxref=GeneID:12817,GenBank:XP_011241629.1,MGI:MGI:1277201;Name=XP_011241629.1;gbkey=CDS;gene=Col13a1;product=collagen alpha-1(XIII) chain isoform X6;protein_id=XP_011241629.1;extra_copy_number=0
CM058250.1	Liftoff	CDS	68756419	68756445	.	-	.	ID=cds-XP_011241629.1;Parent=rna-XM_011243327.3;Dbxref=GeneID:12817,GenBank:XP_011241629.1,MGI:MGI:1277201;Name=XP_011241629.1;gbkey=CDS;gene=Col13a1;product=collagen alpha-1(XIII) chain isoform X6;protein_id=XP_011241629.1;extra_copy_number=0
CM058250.1	Liftoff	CDS	68757719	68757745	.	-	.	ID=cds-XP_011241629.1;Parent=rna-XM_011243327.3;Dbxref=GeneID:12817,GenBank:XP_011241629.1,MGI:MGI:1277201;Name=XP_011241629.1;gbkey=CDS;gene=Col13a1;product=collagen alpha-1(XIII) chain isoform X6;protein_id=XP_011241629.1;extra_copy_number=0
CM058250.1	Liftoff	CDS	68758731	68758757	.	-	.	ID=cds-XP_011241629.1;Parent=rna-XM_011243327.3;Dbxref=GeneID:12817,GenBank:XP_011241629.1,MGI:MGI:1277201;Name=XP_011241629.1;gbkey=CDS;gene=Col13a1;product=collagen alpha-1(XIII) chain isoform X6;protein_id=XP_011241629.1;extra_copy_number=0
CM058250.1	Liftoff	CDS	68759524	68759559	.	-	.	ID=cds-XP_011241629.1;Parent=rna-XM_011243327.3;Dbxref=GeneID:12817,GenBank:XP_011241629.1,MGI:MGI:1277201;Name=XP_011241629.1;gbkey=CDS;gene=Col13a1;product=collagen alpha-1(XIII) chain isoform X6;protein_id=XP_011241629.1;extra_copy_number=0
CM058250.1	Liftoff	CDS	68765476	68765526	.	-	.	ID=cds-XP_011241629.1;Parent=rna-XM_011243327.3;Dbxref=GeneID:12817,GenBank:XP_011241629.1,MGI:MGI:1277201;Name=XP_011241629.1;gbkey=CDS;gene=Col13a1;product=collagen alpha-1(XIII) chain isoform X6;protein_id=XP_011241629.1;extra_copy_number=0
CM058250.1	Liftoff	CDS	68767640	68767666	.	-	.	ID=cds-XP_011241629.1;Parent=rna-XM_011243327.3;Dbxref=GeneID:12817,GenBank:XP_011241629.1,MGI:MGI:1277201;Name=XP_011241629.1;gbkey=CDS;gene=Col13a1;product=collagen alpha-1(XIII) chain isoform X6;protein_id=XP_011241629.1;extra_copy_number=0
CM058250.1	Liftoff	CDS	68771068	68771103	.	-	.	ID=cds-XP_011241629.1;Parent=rna-XM_011243327.3;Dbxref=GeneID:12817,GenBank:XP_011241629.1,MGI:MGI:1277201;Name=XP_011241629.1;gbkey=CDS;gene=Col13a1;product=collagen alpha-1(XIII) chain isoform X6;protein_id=XP_011241629.1;extra_copy_number=0
CM058250.1	Liftoff	CDS	68774094	68774120	.	-	.	ID=cds-XP_011241629.1;Parent=rna-XM_011243327.3;Dbxref=GeneID:12817,GenBank:XP_011241629.1,MGI:MGI:1277201;Name=XP_011241629.1;gbkey=CDS;gene=Col13a1;product=collagen alpha-1(XIII) chain isoform X6;protein_id=XP_011241629.1;extra_copy_number=0
CM058250.1	Liftoff	CDS	68782476	68782483	.	-	.	ID=cds-XP_011241629.1;Parent=rna-XM_011243327.3;Dbxref=GeneID:12817,GenBank:XP_011241629.1,MGI:MGI:1277201;Name=XP_011241629.1;gbkey=CDS;gene=Col13a1;product=collagen alpha-1(XIII) chain isoform X6;protein_id=XP_011241629.1;extra_copy_number=0
CM058250.1	Liftoff	CDS	68823675	68823744	.	-	.	ID=cds-XP_011241629.1;Parent=rna-XM_011243327.3;Dbxref=GeneID:12817,GenBank:XP_011241629.1,MGI:MGI:1277201;Name=XP_011241629.1;gbkey=CDS;gene=Col13a1;product=collagen alpha-1(XIII) chain isoform X6;protein_id=XP_011241629.1;extra_copy_number=0
CM058250.1	Liftoff	CDS	68840725	68841012	.	-	.	ID=cds-XP_011241629.1;Parent=rna-XM_011243327.3;Dbxref=GeneID:12817,GenBank:XP_011241629.1,MGI:MGI:1277201;Name=XP_011241629.1;gbkey=CDS;gene=Col13a1;product=collagen alpha-1(XIII) chain isoform X6;protein_id=XP_011241629.1;extra_copy_number=0
CM058250.1	Liftoff	mRNA	68702887	68841582	.	-	.	ID=rna-XM_011243328.3;Parent=gene-Col13a1;Dbxref=GeneID:12817,GenBank:XM_011243328.3,MGI:MGI:1277201;Name=XM_011243328.3;gbkey=mRNA;gene=Col13a1;model_evidence=Supporting evidence includes similarity to: 10 ESTs%2C 2 long SRA reads%2C and 100%25 coverage of the annotated genomic feature by RNAseq alignments%2C including 2 samples with support for all annotated introns;product=collagen%2C type XIII%2C alpha 1%2C transcript variant X7;transcript_id=XM_011243328.3;matches_ref_protein=True;valid_ORF=True;extra_copy_number=0
CM058250.1	Liftoff	exon	68702887	68705063	.	-	.	ID=exon-XM_011243328.3-37;Parent=rna-XM_011243328.3;Dbxref=GeneID:12817,GenBank:XM_011243328.3,MGI:MGI:1277201;gbkey=mRNA;gene=Col13a1;product=collagen%2C type XIII%2C alpha 1%2C transcript variant X7;transcript_id=XM_011243328.3;extra_copy_number=0
CM058250.1	Liftoff	exon	68711558	68711593	.	-	.	ID=exon-XM_011243328.3-36;Parent=rna-XM_011243328.3;Dbxref=GeneID:12817,GenBank:XM_011243328.3,MGI:MGI:1277201;gbkey=mRNA;gene=Col13a1;product=collagen%2C type XIII%2C alpha 1%2C transcript variant X7;transcript_id=XM_011243328.3;extra_copy_number=0
CM058250.1	Liftoff	exon	68712539	68712592	.	-	.	ID=exon-XM_011243328.3-35;Parent=rna-XM_011243328.3;Dbxref=GeneID:12817,GenBank:XM_011243328.3,MGI:MGI:1277201;gbkey=mRNA;gene=Col13a1;product=collagen%2C type XIII%2C alpha 1%2C transcript variant X7;transcript_id=XM_011243328.3;extra_copy_number=0
CM058250.1	Liftoff	exon	68713494	68713547	.	-	.	ID=exon-XM_011243328.3-34;Parent=rna-XM_011243328.3;Dbxref=GeneID:12817,GenBank:XM_011243328.3,MGI:MGI:1277201;gbkey=mRNA;gene=Col13a1;product=collagen%2C type XIII%2C alpha 1%2C transcript variant X7;transcript_id=XM_011243328.3;extra_copy_number=0
CM058250.1	Liftoff	exon	68715739	68715774	.	-	.	ID=exon-XM_011243328.3-33;Parent=rna-XM_011243328.3;Dbxref=GeneID:12817,GenBank:XM_011243328.3,MGI:MGI:1277201;gbkey=mRNA;gene=Col13a1;product=collagen%2C type XIII%2C alpha 1%2C transcript variant X7;transcript_id=XM_011243328.3;extra_copy_number=0
CM058250.1	Liftoff	exon	68718722	68718802	.	-	.	ID=exon-XM_011243328.3-32;Parent=rna-XM_011243328.3;Dbxref=GeneID:12817,GenBank:XM_011243328.3,MGI:MGI:1277201;gbkey=mRNA;gene=Col13a1;product=collagen%2C type XIII%2C alpha 1%2C transcript variant X7;transcript_id=XM_011243328.3;extra_copy_number=0
CM058250.1	Liftoff	exon	68719166	68719192	.	-	.	ID=exon-XM_011243328.3-31;Parent=rna-XM_011243328.3;Dbxref=GeneID:12817,GenBank:XM_011243328.3,MGI:MGI:1277201;gbkey=mRNA;gene=Col13a1;product=collagen%2C type XIII%2C alpha 1%2C transcript variant X7;transcript_id=XM_011243328.3;extra_copy_number=0
CM058250.1	Liftoff	exon	68719972	68720013	.	-	.	ID=exon-XM_011243328.3-30;Parent=rna-XM_011243328.3;Dbxref=GeneID:12817,GenBank:XM_011243328.3,MGI:MGI:1277201;gbkey=mRNA;gene=Col13a1;product=collagen%2C type XIII%2C alpha 1%2C transcript variant X7;transcript_id=XM_011243328.3;extra_copy_number=0
CM058250.1	Liftoff	exon	68722824	68722868	.	-	.	ID=exon-XM_011243328.3-29;Parent=rna-XM_011243328.3;Dbxref=GeneID:12817,GenBank:XM_011243328.3,MGI:MGI:1277201;gbkey=mRNA;gene=Col13a1;product=collagen%2C type XIII%2C alpha 1%2C transcript variant X7;transcript_id=XM_011243328.3;extra_copy_number=0
CM058250.1	Liftoff	exon	68724400	68724498	.	-	.	ID=exon-XM_011243328.3-28;Parent=rna-XM_011243328.3;Dbxref=GeneID:12817,GenBank:XM_011243328.3,MGI:MGI:1277201;gbkey=mRNA;gene=Col13a1;product=collagen%2C type XIII%2C alpha 1%2C transcript variant X7;transcript_id=XM_011243328.3;extra_copy_number=0
CM058250.1	Liftoff	exon	68725013	68725156	.	-	.	ID=exon-XM_011243328.3-27;Parent=rna-XM_011243328.3;Dbxref=GeneID:12817,GenBank:XM_011243328.3,MGI:MGI:1277201;gbkey=mRNA;gene=Col13a1;product=collagen%2C type XIII%2C alpha 1%2C transcript variant X7;transcript_id=XM_011243328.3;extra_copy_number=0
CM058250.1	Liftoff	exon	68725429	68725473	.	-	.	ID=exon-XM_011243328.3-26;Parent=rna-XM_011243328.3;Dbxref=GeneID:12817,GenBank:XM_011243328.3,MGI:MGI:1277201;gbkey=mRNA;gene=Col13a1;product=collagen%2C type XIII%2C alpha 1%2C transcript variant X7;transcript_id=XM_011243328.3;extra_copy_number=0
CM058250.1	Liftoff	exon	68726326	68726388	.	-	.	ID=exon-XM_011243328.3-25;Parent=rna-XM_011243328.3;Dbxref=GeneID:12817,GenBank:XM_011243328.3,MGI:MGI:1277201;gbkey=mRNA;gene=Col13a1;product=collagen%2C type XIII%2C alpha 1%2C transcript variant X7;transcript_id=XM_011243328.3;extra_copy_number=0
CM058250.1	Liftoff	exon	68728776	68728799	.	-	.	ID=exon-XM_011243328.3-24;Parent=rna-XM_011243328.3;Dbxref=GeneID:12817,GenBank:XM_011243328.3,MGI:MGI:1277201;gbkey=mRNA;gene=Col13a1;product=collagen%2C type XIII%2C alpha 1%2C transcript variant X7;transcript_id=XM_011243328.3;extra_copy_number=0
CM058250.1	Liftoff	exon	68729837	68729905	.	-	.	ID=exon-XM_011243328.3-23;Parent=rna-XM_011243328.3;Dbxref=GeneID:12817,GenBank:XM_011243328.3,MGI:MGI:1277201;gbkey=mRNA;gene=Col13a1;product=collagen%2C type XIII%2C alpha 1%2C transcript variant X7;transcript_id=XM_011243328.3;extra_copy_number=0
CM058250.1	Liftoff	exon	68730216	68730260	.	-	.	ID=exon-XM_011243328.3-22;Parent=rna-XM_011243328.3;Dbxref=GeneID:12817,GenBank:XM_011243328.3,MGI:MGI:1277201;gbkey=mRNA;gene=Col13a1;product=collagen%2C type XIII%2C alpha 1%2C transcript variant X7;transcript_id=XM_011243328.3;extra_copy_number=0
CM058250.1	Liftoff	exon	68731909	68731962	.	-	.	ID=exon-XM_011243328.3-21;Parent=rna-XM_011243328.3;Dbxref=GeneID:12817,GenBank:XM_011243328.3,MGI:MGI:1277201;gbkey=mRNA;gene=Col13a1;product=collagen%2C type XIII%2C alpha 1%2C transcript variant X7;transcript_id=XM_011243328.3;extra_copy_number=0
CM058250.1	Liftoff	exon	68732546	68732632	.	-	.	ID=exon-XM_011243328.3-20;Parent=rna-XM_011243328.3;Dbxref=GeneID:12817,GenBank:XM_011243328.3,MGI:MGI:1277201;gbkey=mRNA;gene=Col13a1;product=collagen%2C type XIII%2C alpha 1%2C transcript variant X7;transcript_id=XM_011243328.3;extra_copy_number=0
CM058250.1	Liftoff	exon	68733673	68733717	.	-	.	ID=exon-XM_011243328.3-19;Parent=rna-XM_011243328.3;Dbxref=GeneID:12817,GenBank:XM_011243328.3,MGI:MGI:1277201;gbkey=mRNA;gene=Col13a1;product=collagen%2C type XIII%2C alpha 1%2C transcript variant X7;transcript_id=XM_011243328.3;extra_copy_number=0
CM058250.1	Liftoff	exon	68736377	68736403	.	-	.	ID=exon-XM_011243328.3-18;Parent=rna-XM_011243328.3;Dbxref=GeneID:12817,GenBank:XM_011243328.3,MGI:MGI:1277201;gbkey=mRNA;gene=Col13a1;product=collagen%2C type XIII%2C alpha 1%2C transcript variant X7;transcript_id=XM_011243328.3;extra_copy_number=0
CM058250.1	Liftoff	exon	68737121	68737153	.	-	.	ID=exon-XM_011243328.3-17;Parent=rna-XM_011243328.3;Dbxref=GeneID:12817,GenBank:XM_011243328.3,MGI:MGI:1277201;gbkey=mRNA;gene=Col13a1;product=collagen%2C type XIII%2C alpha 1%2C transcript variant X7;transcript_id=XM_011243328.3;extra_copy_number=0
CM058250.1	Liftoff	exon	68738651	68738695	.	-	.	ID=exon-XM_011243328.3-16;Parent=rna-XM_011243328.3;Dbxref=GeneID:12817,GenBank:XM_011243328.3,MGI:MGI:1277201;gbkey=mRNA;gene=Col13a1;product=collagen%2C type XIII%2C alpha 1%2C transcript variant X7;transcript_id=XM_011243328.3;extra_copy_number=0
CM058250.1	Liftoff	exon	68747059	68747094	.	-	.	ID=exon-XM_011243328.3-15;Parent=rna-XM_011243328.3;Dbxref=GeneID:12817,GenBank:XM_011243328.3,MGI:MGI:1277201;gbkey=mRNA;gene=Col13a1;product=collagen%2C type XIII%2C alpha 1%2C transcript variant X7;transcript_id=XM_011243328.3;extra_copy_number=0
CM058250.1	Liftoff	exon	68748071	68748097	.	-	.	ID=exon-XM_011243328.3-14;Parent=rna-XM_011243328.3;Dbxref=GeneID:12817,GenBank:XM_011243328.3,MGI:MGI:1277201;gbkey=mRNA;gene=Col13a1;product=collagen%2C type XIII%2C alpha 1%2C transcript variant X7;transcript_id=XM_011243328.3;extra_copy_number=0
CM058250.1	Liftoff	exon	68749632	68749739	.	-	.	ID=exon-XM_011243328.3-13;Parent=rna-XM_011243328.3;Dbxref=GeneID:12817,GenBank:XM_011243328.3,MGI:MGI:1277201;gbkey=mRNA;gene=Col13a1;product=collagen%2C type XIII%2C alpha 1%2C transcript variant X7;transcript_id=XM_011243328.3;extra_copy_number=0
CM058250.1	Liftoff	exon	68752462	68752527	.	-	.	ID=exon-XM_011243328.3-12;Parent=rna-XM_011243328.3;Dbxref=GeneID:12817,GenBank:XM_011243328.3,MGI:MGI:1277201;gbkey=mRNA;gene=Col13a1;product=collagen%2C type XIII%2C alpha 1%2C transcript variant X7;transcript_id=XM_011243328.3;extra_copy_number=0
CM058250.1	Liftoff	exon	68755341	68755367	.	-	.	ID=exon-XM_011243328.3-11;Parent=rna-XM_011243328.3;Dbxref=GeneID:12817,GenBank:XM_011243328.3,MGI:MGI:1277201;gbkey=mRNA;gene=Col13a1;product=collagen%2C type XIII%2C alpha 1%2C transcript variant X7;transcript_id=XM_011243328.3;extra_copy_number=0
CM058250.1	Liftoff	exon	68756300	68756326	.	-	.	ID=exon-XM_011243328.3-10;Parent=rna-XM_011243328.3;Dbxref=GeneID:12817,GenBank:XM_011243328.3,MGI:MGI:1277201;gbkey=mRNA;gene=Col13a1;product=collagen%2C type XIII%2C alpha 1%2C transcript variant X7;transcript_id=XM_011243328.3;extra_copy_number=0
CM058250.1	Liftoff	exon	68756419	68756445	.	-	.	ID=exon-XM_011243328.3-9;Parent=rna-XM_011243328.3;Dbxref=GeneID:12817,GenBank:XM_011243328.3,MGI:MGI:1277201;gbkey=mRNA;gene=Col13a1;product=collagen%2C type XIII%2C alpha 1%2C transcript variant X7;transcript_id=XM_011243328.3;extra_copy_number=0
CM058250.1	Liftoff	exon	68757719	68757745	.	-	.	ID=exon-XM_011243328.3-8;Parent=rna-XM_011243328.3;Dbxref=GeneID:12817,GenBank:XM_011243328.3,MGI:MGI:1277201;gbkey=mRNA;gene=Col13a1;product=collagen%2C type XIII%2C alpha 1%2C transcript variant X7;transcript_id=XM_011243328.3;extra_copy_number=0
CM058250.1	Liftoff	exon	68758731	68758757	.	-	.	ID=exon-XM_011243328.3-7;Parent=rna-XM_011243328.3;Dbxref=GeneID:12817,GenBank:XM_011243328.3,MGI:MGI:1277201;gbkey=mRNA;gene=Col13a1;product=collagen%2C type XIII%2C alpha 1%2C transcript variant X7;transcript_id=XM_011243328.3;extra_copy_number=0
CM058250.1	Liftoff	exon	68759524	68759559	.	-	.	ID=exon-XM_011243328.3-6;Parent=rna-XM_011243328.3;Dbxref=GeneID:12817,GenBank:XM_011243328.3,MGI:MGI:1277201;gbkey=mRNA;gene=Col13a1;product=collagen%2C type XIII%2C alpha 1%2C transcript variant X7;transcript_id=XM_011243328.3;extra_copy_number=0
CM058250.1	Liftoff	exon	68765476	68765526	.	-	.	ID=exon-XM_011243328.3-5;Parent=rna-XM_011243328.3;Dbxref=GeneID:12817,GenBank:XM_011243328.3,MGI:MGI:1277201;gbkey=mRNA;gene=Col13a1;product=collagen%2C type XIII%2C alpha 1%2C transcript variant X7;transcript_id=XM_011243328.3;extra_copy_number=0
CM058250.1	Liftoff	exon	68774094	68774120	.	-	.	ID=exon-XM_011243328.3-4;Parent=rna-XM_011243328.3;Dbxref=GeneID:12817,GenBank:XM_011243328.3,MGI:MGI:1277201;gbkey=mRNA;gene=Col13a1;product=collagen%2C type XIII%2C alpha 1%2C transcript variant X7;transcript_id=XM_011243328.3;extra_copy_number=0
CM058250.1	Liftoff	exon	68782476	68782483	.	-	.	ID=exon-XM_011243328.3-3;Parent=rna-XM_011243328.3;Dbxref=GeneID:12817,GenBank:XM_011243328.3,MGI:MGI:1277201;gbkey=mRNA;gene=Col13a1;product=collagen%2C type XIII%2C alpha 1%2C transcript variant X7;transcript_id=XM_011243328.3;extra_copy_number=0
CM058250.1	Liftoff	exon	68823675	68823744	.	-	.	ID=exon-XM_011243328.3-2;Parent=rna-XM_011243328.3;Dbxref=GeneID:12817,GenBank:XM_011243328.3,MGI:MGI:1277201;gbkey=mRNA;gene=Col13a1;product=collagen%2C type XIII%2C alpha 1%2C transcript variant X7;transcript_id=XM_011243328.3;extra_copy_number=0
CM058250.1	Liftoff	exon	68840725	68841582	.	-	.	ID=exon-XM_011243328.3-1;Parent=rna-XM_011243328.3;Dbxref=GeneID:12817,GenBank:XM_011243328.3,MGI:MGI:1277201;gbkey=mRNA;gene=Col13a1;product=collagen%2C type XIII%2C alpha 1%2C transcript variant X7;transcript_id=XM_011243328.3;extra_copy_number=0
CM058250.1	Liftoff	CDS	68704851	68705063	.	-	.	ID=cds-XP_011241630.1;Parent=rna-XM_011243328.3;Dbxref=GeneID:12817,GenBank:XP_011241630.1,MGI:MGI:1277201;Name=XP_011241630.1;gbkey=CDS;gene=Col13a1;product=collagen alpha-1(XIII) chain isoform X7;protein_id=XP_011241630.1;extra_copy_number=0
CM058250.1	Liftoff	CDS	68711558	68711593	.	-	.	ID=cds-XP_011241630.1;Parent=rna-XM_011243328.3;Dbxref=GeneID:12817,GenBank:XP_011241630.1,MGI:MGI:1277201;Name=XP_011241630.1;gbkey=CDS;gene=Col13a1;product=collagen alpha-1(XIII) chain isoform X7;protein_id=XP_011241630.1;extra_copy_number=0
CM058250.1	Liftoff	CDS	68712539	68712592	.	-	.	ID=cds-XP_011241630.1;Parent=rna-XM_011243328.3;Dbxref=GeneID:12817,GenBank:XP_011241630.1,MGI:MGI:1277201;Name=XP_011241630.1;gbkey=CDS;gene=Col13a1;product=collagen alpha-1(XIII) chain isoform X7;protein_id=XP_011241630.1;extra_copy_number=0
CM058250.1	Liftoff	CDS	68713494	68713547	.	-	.	ID=cds-XP_011241630.1;Parent=rna-XM_011243328.3;Dbxref=GeneID:12817,GenBank:XP_011241630.1,MGI:MGI:1277201;Name=XP_011241630.1;gbkey=CDS;gene=Col13a1;product=collagen alpha-1(XIII) chain isoform X7;protein_id=XP_011241630.1;extra_copy_number=0
CM058250.1	Liftoff	CDS	68715739	68715774	.	-	.	ID=cds-XP_011241630.1;Parent=rna-XM_011243328.3;Dbxref=GeneID:12817,GenBank:XP_011241630.1,MGI:MGI:1277201;Name=XP_011241630.1;gbkey=CDS;gene=Col13a1;product=collagen alpha-1(XIII) chain isoform X7;protein_id=XP_011241630.1;extra_copy_number=0
CM058250.1	Liftoff	CDS	68718722	68718802	.	-	.	ID=cds-XP_011241630.1;Parent=rna-XM_011243328.3;Dbxref=GeneID:12817,GenBank:XP_011241630.1,MGI:MGI:1277201;Name=XP_011241630.1;gbkey=CDS;gene=Col13a1;product=collagen alpha-1(XIII) chain isoform X7;protein_id=XP_011241630.1;extra_copy_number=0
CM058250.1	Liftoff	CDS	68719166	68719192	.	-	.	ID=cds-XP_011241630.1;Parent=rna-XM_011243328.3;Dbxref=GeneID:12817,GenBank:XP_011241630.1,MGI:MGI:1277201;Name=XP_011241630.1;gbkey=CDS;gene=Col13a1;product=collagen alpha-1(XIII) chain isoform X7;protein_id=XP_011241630.1;extra_copy_number=0
CM058250.1	Liftoff	CDS	68719972	68720013	.	-	.	ID=cds-XP_011241630.1;Parent=rna-XM_011243328.3;Dbxref=GeneID:12817,GenBank:XP_011241630.1,MGI:MGI:1277201;Name=XP_011241630.1;gbkey=CDS;gene=Col13a1;product=collagen alpha-1(XIII) chain isoform X7;protein_id=XP_011241630.1;extra_copy_number=0
CM058250.1	Liftoff	CDS	68722824	68722868	.	-	.	ID=cds-XP_011241630.1;Parent=rna-XM_011243328.3;Dbxref=GeneID:12817,GenBank:XP_011241630.1,MGI:MGI:1277201;Name=XP_011241630.1;gbkey=CDS;gene=Col13a1;product=collagen alpha-1(XIII) chain isoform X7;protein_id=XP_011241630.1;extra_copy_number=0
CM058250.1	Liftoff	CDS	68724400	68724498	.	-	.	ID=cds-XP_011241630.1;Parent=rna-XM_011243328.3;Dbxref=GeneID:12817,GenBank:XP_011241630.1,MGI:MGI:1277201;Name=XP_011241630.1;gbkey=CDS;gene=Col13a1;product=collagen alpha-1(XIII) chain isoform X7;protein_id=XP_011241630.1;extra_copy_number=0
CM058250.1	Liftoff	CDS	68725013	68725156	.	-	.	ID=cds-XP_011241630.1;Parent=rna-XM_011243328.3;Dbxref=GeneID:12817,GenBank:XP_011241630.1,MGI:MGI:1277201;Name=XP_011241630.1;gbkey=CDS;gene=Col13a1;product=collagen alpha-1(XIII) chain isoform X7;protein_id=XP_011241630.1;extra_copy_number=0
CM058250.1	Liftoff	CDS	68725429	68725473	.	-	.	ID=cds-XP_011241630.1;Parent=rna-XM_011243328.3;Dbxref=GeneID:12817,GenBank:XP_011241630.1,MGI:MGI:1277201;Name=XP_011241630.1;gbkey=CDS;gene=Col13a1;product=collagen alpha-1(XIII) chain isoform X7;protein_id=XP_011241630.1;extra_copy_number=0
CM058250.1	Liftoff	CDS	68726326	68726388	.	-	.	ID=cds-XP_011241630.1;Parent=rna-XM_011243328.3;Dbxref=GeneID:12817,GenBank:XP_011241630.1,MGI:MGI:1277201;Name=XP_011241630.1;gbkey=CDS;gene=Col13a1;product=collagen alpha-1(XIII) chain isoform X7;protein_id=XP_011241630.1;extra_copy_number=0
CM058250.1	Liftoff	CDS	68728776	68728799	.	-	.	ID=cds-XP_011241630.1;Parent=rna-XM_011243328.3;Dbxref=GeneID:12817,GenBank:XP_011241630.1,MGI:MGI:1277201;Name=XP_011241630.1;gbkey=CDS;gene=Col13a1;product=collagen alpha-1(XIII) chain isoform X7;protein_id=XP_011241630.1;extra_copy_number=0
CM058250.1	Liftoff	CDS	68729837	68729905	.	-	.	ID=cds-XP_011241630.1;Parent=rna-XM_011243328.3;Dbxref=GeneID:12817,GenBank:XP_011241630.1,MGI:MGI:1277201;Name=XP_011241630.1;gbkey=CDS;gene=Col13a1;product=collagen alpha-1(XIII) chain isoform X7;protein_id=XP_011241630.1;extra_copy_number=0
CM058250.1	Liftoff	CDS	68730216	68730260	.	-	.	ID=cds-XP_011241630.1;Parent=rna-XM_011243328.3;Dbxref=GeneID:12817,GenBank:XP_011241630.1,MGI:MGI:1277201;Name=XP_011241630.1;gbkey=CDS;gene=Col13a1;product=collagen alpha-1(XIII) chain isoform X7;protein_id=XP_011241630.1;extra_copy_number=0
CM058250.1	Liftoff	CDS	68731909	68731962	.	-	.	ID=cds-XP_011241630.1;Parent=rna-XM_011243328.3;Dbxref=GeneID:12817,GenBank:XP_011241630.1,MGI:MGI:1277201;Name=XP_011241630.1;gbkey=CDS;gene=Col13a1;product=collagen alpha-1(XIII) chain isoform X7;protein_id=XP_011241630.1;extra_copy_number=0
CM058250.1	Liftoff	CDS	68732546	68732632	.	-	.	ID=cds-XP_011241630.1;Parent=rna-XM_011243328.3;Dbxref=GeneID:12817,GenBank:XP_011241630.1,MGI:MGI:1277201;Name=XP_011241630.1;gbkey=CDS;gene=Col13a1;product=collagen alpha-1(XIII) chain isoform X7;protein_id=XP_011241630.1;extra_copy_number=0
CM058250.1	Liftoff	CDS	68733673	68733717	.	-	.	ID=cds-XP_011241630.1;Parent=rna-XM_011243328.3;Dbxref=GeneID:12817,GenBank:XP_011241630.1,MGI:MGI:1277201;Name=XP_011241630.1;gbkey=CDS;gene=Col13a1;product=collagen alpha-1(XIII) chain isoform X7;protein_id=XP_011241630.1;extra_copy_number=0
CM058250.1	Liftoff	CDS	68736377	68736403	.	-	.	ID=cds-XP_011241630.1;Parent=rna-XM_011243328.3;Dbxref=GeneID:12817,GenBank:XP_011241630.1,MGI:MGI:1277201;Name=XP_011241630.1;gbkey=CDS;gene=Col13a1;product=collagen alpha-1(XIII) chain isoform X7;protein_id=XP_011241630.1;extra_copy_number=0
CM058250.1	Liftoff	CDS	68737121	68737153	.	-	.	ID=cds-XP_011241630.1;Parent=rna-XM_011243328.3;Dbxref=GeneID:12817,GenBank:XP_011241630.1,MGI:MGI:1277201;Name=XP_011241630.1;gbkey=CDS;gene=Col13a1;product=collagen alpha-1(XIII) chain isoform X7;protein_id=XP_011241630.1;extra_copy_number=0
CM058250.1	Liftoff	CDS	68738651	68738695	.	-	.	ID=cds-XP_011241630.1;Parent=rna-XM_011243328.3;Dbxref=GeneID:12817,GenBank:XP_011241630.1,MGI:MGI:1277201;Name=XP_011241630.1;gbkey=CDS;gene=Col13a1;product=collagen alpha-1(XIII) chain isoform X7;protein_id=XP_011241630.1;extra_copy_number=0
CM058250.1	Liftoff	CDS	68747059	68747094	.	-	.	ID=cds-XP_011241630.1;Parent=rna-XM_011243328.3;Dbxref=GeneID:12817,GenBank:XP_011241630.1,MGI:MGI:1277201;Name=XP_011241630.1;gbkey=CDS;gene=Col13a1;product=collagen alpha-1(XIII) chain isoform X7;protein_id=XP_011241630.1;extra_copy_number=0
CM058250.1	Liftoff	CDS	68748071	68748097	.	-	.	ID=cds-XP_011241630.1;Parent=rna-XM_011243328.3;Dbxref=GeneID:12817,GenBank:XP_011241630.1,MGI:MGI:1277201;Name=XP_011241630.1;gbkey=CDS;gene=Col13a1;product=collagen alpha-1(XIII) chain isoform X7;protein_id=XP_011241630.1;extra_copy_number=0
CM058250.1	Liftoff	CDS	68749632	68749739	.	-	.	ID=cds-XP_011241630.1;Parent=rna-XM_011243328.3;Dbxref=GeneID:12817,GenBank:XP_011241630.1,MGI:MGI:1277201;Name=XP_011241630.1;gbkey=CDS;gene=Col13a1;product=collagen alpha-1(XIII) chain isoform X7;protein_id=XP_011241630.1;extra_copy_number=0
CM058250.1	Liftoff	CDS	68752462	68752527	.	-	.	ID=cds-XP_011241630.1;Parent=rna-XM_011243328.3;Dbxref=GeneID:12817,GenBank:XP_011241630.1,MGI:MGI:1277201;Name=XP_011241630.1;gbkey=CDS;gene=Col13a1;product=collagen alpha-1(XIII) chain isoform X7;protein_id=XP_011241630.1;extra_copy_number=0
CM058250.1	Liftoff	CDS	68755341	68755367	.	-	.	ID=cds-XP_011241630.1;Parent=rna-XM_011243328.3;Dbxref=GeneID:12817,GenBank:XP_011241630.1,MGI:MGI:1277201;Name=XP_011241630.1;gbkey=CDS;gene=Col13a1;product=collagen alpha-1(XIII) chain isoform X7;protein_id=XP_011241630.1;extra_copy_number=0
CM058250.1	Liftoff	CDS	68756300	68756326	.	-	.	ID=cds-XP_011241630.1;Parent=rna-XM_011243328.3;Dbxref=GeneID:12817,GenBank:XP_011241630.1,MGI:MGI:1277201;Name=XP_011241630.1;gbkey=CDS;gene=Col13a1;product=collagen alpha-1(XIII) chain isoform X7;protein_id=XP_011241630.1;extra_copy_number=0
CM058250.1	Liftoff	CDS	68756419	68756445	.	-	.	ID=cds-XP_011241630.1;Parent=rna-XM_011243328.3;Dbxref=GeneID:12817,GenBank:XP_011241630.1,MGI:MGI:1277201;Name=XP_011241630.1;gbkey=CDS;gene=Col13a1;product=collagen alpha-1(XIII) chain isoform X7;protein_id=XP_011241630.1;extra_copy_number=0
CM058250.1	Liftoff	CDS	68757719	68757745	.	-	.	ID=cds-XP_011241630.1;Parent=rna-XM_011243328.3;Dbxref=GeneID:12817,GenBank:XP_011241630.1,MGI:MGI:1277201;Name=XP_011241630.1;gbkey=CDS;gene=Col13a1;product=collagen alpha-1(XIII) chain isoform X7;protein_id=XP_011241630.1;extra_copy_number=0
CM058250.1	Liftoff	CDS	68758731	68758757	.	-	.	ID=cds-XP_011241630.1;Parent=rna-XM_011243328.3;Dbxref=GeneID:12817,GenBank:XP_011241630.1,MGI:MGI:1277201;Name=XP_011241630.1;gbkey=CDS;gene=Col13a1;product=collagen alpha-1(XIII) chain isoform X7;protein_id=XP_011241630.1;extra_copy_number=0
CM058250.1	Liftoff	CDS	68759524	68759559	.	-	.	ID=cds-XP_011241630.1;Parent=rna-XM_011243328.3;Dbxref=GeneID:12817,GenBank:XP_011241630.1,MGI:MGI:1277201;Name=XP_011241630.1;gbkey=CDS;gene=Col13a1;product=collagen alpha-1(XIII) chain isoform X7;protein_id=XP_011241630.1;extra_copy_number=0
CM058250.1	Liftoff	CDS	68765476	68765526	.	-	.	ID=cds-XP_011241630.1;Parent=rna-XM_011243328.3;Dbxref=GeneID:12817,GenBank:XP_011241630.1,MGI:MGI:1277201;Name=XP_011241630.1;gbkey=CDS;gene=Col13a1;product=collagen alpha-1(XIII) chain isoform X7;protein_id=XP_011241630.1;extra_copy_number=0
CM058250.1	Liftoff	CDS	68774094	68774120	.	-	.	ID=cds-XP_011241630.1;Parent=rna-XM_011243328.3;Dbxref=GeneID:12817,GenBank:XP_011241630.1,MGI:MGI:1277201;Name=XP_011241630.1;gbkey=CDS;gene=Col13a1;product=collagen alpha-1(XIII) chain isoform X7;protein_id=XP_011241630.1;extra_copy_number=0
CM058250.1	Liftoff	CDS	68782476	68782483	.	-	.	ID=cds-XP_011241630.1;Parent=rna-XM_011243328.3;Dbxref=GeneID:12817,GenBank:XP_011241630.1,MGI:MGI:1277201;Name=XP_011241630.1;gbkey=CDS;gene=Col13a1;product=collagen alpha-1(XIII) chain isoform X7;protein_id=XP_011241630.1;extra_copy_number=0
CM058250.1	Liftoff	CDS	68823675	68823744	.	-	.	ID=cds-XP_011241630.1;Parent=rna-XM_011243328.3;Dbxref=GeneID:12817,GenBank:XP_011241630.1,MGI:MGI:1277201;Name=XP_011241630.1;gbkey=CDS;gene=Col13a1;product=collagen alpha-1(XIII) chain isoform X7;protein_id=XP_011241630.1;extra_copy_number=0
CM058250.1	Liftoff	CDS	68840725	68841012	.	-	.	ID=cds-XP_011241630.1;Parent=rna-XM_011243328.3;Dbxref=GeneID:12817,GenBank:XP_011241630.1,MGI:MGI:1277201;Name=XP_011241630.1;gbkey=CDS;gene=Col13a1;product=collagen alpha-1(XIII) chain isoform X7;protein_id=XP_011241630.1;extra_copy_number=0
CM058250.1	Liftoff	mRNA	68702887	68841582	.	-	.	ID=rna-XM_011243329.3;Parent=gene-Col13a1;Dbxref=GeneID:12817,GenBank:XM_011243329.3,MGI:MGI:1277201;Name=XM_011243329.3;gbkey=mRNA;gene=Col13a1;model_evidence=Supporting evidence includes similarity to: 10 ESTs%2C 2 long SRA reads%2C and 100%25 coverage of the annotated genomic feature by RNAseq alignments%2C including 2 samples with support for all annotated introns;product=collagen%2C type XIII%2C alpha 1%2C transcript variant X8;transcript_id=XM_011243329.3;matches_ref_protein=True;valid_ORF=True;extra_copy_number=0
CM058250.1	Liftoff	exon	68702887	68705063	.	-	.	ID=exon-XM_011243329.3-38;Parent=rna-XM_011243329.3;Dbxref=GeneID:12817,GenBank:XM_011243329.3,MGI:MGI:1277201;gbkey=mRNA;gene=Col13a1;product=collagen%2C type XIII%2C alpha 1%2C transcript variant X8;transcript_id=XM_011243329.3;extra_copy_number=0
CM058250.1	Liftoff	exon	68711558	68711593	.	-	.	ID=exon-XM_011243329.3-37;Parent=rna-XM_011243329.3;Dbxref=GeneID:12817,GenBank:XM_011243329.3,MGI:MGI:1277201;gbkey=mRNA;gene=Col13a1;product=collagen%2C type XIII%2C alpha 1%2C transcript variant X8;transcript_id=XM_011243329.3;extra_copy_number=0
CM058250.1	Liftoff	exon	68712539	68712592	.	-	.	ID=exon-XM_011243329.3-36;Parent=rna-XM_011243329.3;Dbxref=GeneID:12817,GenBank:XM_011243329.3,MGI:MGI:1277201;gbkey=mRNA;gene=Col13a1;product=collagen%2C type XIII%2C alpha 1%2C transcript variant X8;transcript_id=XM_011243329.3;extra_copy_number=0
CM058250.1	Liftoff	exon	68713494	68713547	.	-	.	ID=exon-XM_011243329.3-35;Parent=rna-XM_011243329.3;Dbxref=GeneID:12817,GenBank:XM_011243329.3,MGI:MGI:1277201;gbkey=mRNA;gene=Col13a1;product=collagen%2C type XIII%2C alpha 1%2C transcript variant X8;transcript_id=XM_011243329.3;extra_copy_number=0
CM058250.1	Liftoff	exon	68715739	68715774	.	-	.	ID=exon-XM_011243329.3-34;Parent=rna-XM_011243329.3;Dbxref=GeneID:12817,GenBank:XM_011243329.3,MGI:MGI:1277201;gbkey=mRNA;gene=Col13a1;product=collagen%2C type XIII%2C alpha 1%2C transcript variant X8;transcript_id=XM_011243329.3;extra_copy_number=0
CM058250.1	Liftoff	exon	68718722	68718802	.	-	.	ID=exon-XM_011243329.3-33;Parent=rna-XM_011243329.3;Dbxref=GeneID:12817,GenBank:XM_011243329.3,MGI:MGI:1277201;gbkey=mRNA;gene=Col13a1;product=collagen%2C type XIII%2C alpha 1%2C transcript variant X8;transcript_id=XM_011243329.3;extra_copy_number=0
CM058250.1	Liftoff	exon	68719166	68719192	.	-	.	ID=exon-XM_011243329.3-32;Parent=rna-XM_011243329.3;Dbxref=GeneID:12817,GenBank:XM_011243329.3,MGI:MGI:1277201;gbkey=mRNA;gene=Col13a1;product=collagen%2C type XIII%2C alpha 1%2C transcript variant X8;transcript_id=XM_011243329.3;extra_copy_number=0
CM058250.1	Liftoff	exon	68719972	68720013	.	-	.	ID=exon-XM_011243329.3-31;Parent=rna-XM_011243329.3;Dbxref=GeneID:12817,GenBank:XM_011243329.3,MGI:MGI:1277201;gbkey=mRNA;gene=Col13a1;product=collagen%2C type XIII%2C alpha 1%2C transcript variant X8;transcript_id=XM_011243329.3;extra_copy_number=0
CM058250.1	Liftoff	exon	68722824	68722868	.	-	.	ID=exon-XM_011243329.3-30;Parent=rna-XM_011243329.3;Dbxref=GeneID:12817,GenBank:XM_011243329.3,MGI:MGI:1277201;gbkey=mRNA;gene=Col13a1;product=collagen%2C type XIII%2C alpha 1%2C transcript variant X8;transcript_id=XM_011243329.3;extra_copy_number=0
CM058250.1	Liftoff	exon	68724400	68724498	.	-	.	ID=exon-XM_011243329.3-29;Parent=rna-XM_011243329.3;Dbxref=GeneID:12817,GenBank:XM_011243329.3,MGI:MGI:1277201;gbkey=mRNA;gene=Col13a1;product=collagen%2C type XIII%2C alpha 1%2C transcript variant X8;transcript_id=XM_011243329.3;extra_copy_number=0
CM058250.1	Liftoff	exon	68725013	68725156	.	-	.	ID=exon-XM_011243329.3-28;Parent=rna-XM_011243329.3;Dbxref=GeneID:12817,GenBank:XM_011243329.3,MGI:MGI:1277201;gbkey=mRNA;gene=Col13a1;product=collagen%2C type XIII%2C alpha 1%2C transcript variant X8;transcript_id=XM_011243329.3;extra_copy_number=0
CM058250.1	Liftoff	exon	68725429	68725473	.	-	.	ID=exon-XM_011243329.3-27;Parent=rna-XM_011243329.3;Dbxref=GeneID:12817,GenBank:XM_011243329.3,MGI:MGI:1277201;gbkey=mRNA;gene=Col13a1;product=collagen%2C type XIII%2C alpha 1%2C transcript variant X8;transcript_id=XM_011243329.3;extra_copy_number=0
CM058250.1	Liftoff	exon	68726326	68726388	.	-	.	ID=exon-XM_011243329.3-26;Parent=rna-XM_011243329.3;Dbxref=GeneID:12817,GenBank:XM_011243329.3,MGI:MGI:1277201;gbkey=mRNA;gene=Col13a1;product=collagen%2C type XIII%2C alpha 1%2C transcript variant X8;transcript_id=XM_011243329.3;extra_copy_number=0
CM058250.1	Liftoff	exon	68728776	68728799	.	-	.	ID=exon-XM_011243329.3-25;Parent=rna-XM_011243329.3;Dbxref=GeneID:12817,GenBank:XM_011243329.3,MGI:MGI:1277201;gbkey=mRNA;gene=Col13a1;product=collagen%2C type XIII%2C alpha 1%2C transcript variant X8;transcript_id=XM_011243329.3;extra_copy_number=0
CM058250.1	Liftoff	exon	68729837	68729905	.	-	.	ID=exon-XM_011243329.3-24;Parent=rna-XM_011243329.3;Dbxref=GeneID:12817,GenBank:XM_011243329.3,MGI:MGI:1277201;gbkey=mRNA;gene=Col13a1;product=collagen%2C type XIII%2C alpha 1%2C transcript variant X8;transcript_id=XM_011243329.3;extra_copy_number=0
CM058250.1	Liftoff	exon	68730216	68730260	.	-	.	ID=exon-XM_011243329.3-23;Parent=rna-XM_011243329.3;Dbxref=GeneID:12817,GenBank:XM_011243329.3,MGI:MGI:1277201;gbkey=mRNA;gene=Col13a1;product=collagen%2C type XIII%2C alpha 1%2C transcript variant X8;transcript_id=XM_011243329.3;extra_copy_number=0
CM058250.1	Liftoff	exon	68731909	68731962	.	-	.	ID=exon-XM_011243329.3-22;Parent=rna-XM_011243329.3;Dbxref=GeneID:12817,GenBank:XM_011243329.3,MGI:MGI:1277201;gbkey=mRNA;gene=Col13a1;product=collagen%2C type XIII%2C alpha 1%2C transcript variant X8;transcript_id=XM_011243329.3;extra_copy_number=0
CM058250.1	Liftoff	exon	68732546	68732632	.	-	.	ID=exon-XM_011243329.3-21;Parent=rna-XM_011243329.3;Dbxref=GeneID:12817,GenBank:XM_011243329.3,MGI:MGI:1277201;gbkey=mRNA;gene=Col13a1;product=collagen%2C type XIII%2C alpha 1%2C transcript variant X8;transcript_id=XM_011243329.3;extra_copy_number=0
CM058250.1	Liftoff	exon	68733673	68733717	.	-	.	ID=exon-XM_011243329.3-20;Parent=rna-XM_011243329.3;Dbxref=GeneID:12817,GenBank:XM_011243329.3,MGI:MGI:1277201;gbkey=mRNA;gene=Col13a1;product=collagen%2C type XIII%2C alpha 1%2C transcript variant X8;transcript_id=XM_011243329.3;extra_copy_number=0
CM058250.1	Liftoff	exon	68736377	68736403	.	-	.	ID=exon-XM_011243329.3-19;Parent=rna-XM_011243329.3;Dbxref=GeneID:12817,GenBank:XM_011243329.3,MGI:MGI:1277201;gbkey=mRNA;gene=Col13a1;product=collagen%2C type XIII%2C alpha 1%2C transcript variant X8;transcript_id=XM_011243329.3;extra_copy_number=0
CM058250.1	Liftoff	exon	68737121	68737153	.	-	.	ID=exon-XM_011243329.3-18;Parent=rna-XM_011243329.3;Dbxref=GeneID:12817,GenBank:XM_011243329.3,MGI:MGI:1277201;gbkey=mRNA;gene=Col13a1;product=collagen%2C type XIII%2C alpha 1%2C transcript variant X8;transcript_id=XM_011243329.3;extra_copy_number=0
CM058250.1	Liftoff	exon	68738651	68738695	.	-	.	ID=exon-XM_011243329.3-17;Parent=rna-XM_011243329.3;Dbxref=GeneID:12817,GenBank:XM_011243329.3,MGI:MGI:1277201;gbkey=mRNA;gene=Col13a1;product=collagen%2C type XIII%2C alpha 1%2C transcript variant X8;transcript_id=XM_011243329.3;extra_copy_number=0
CM058250.1	Liftoff	exon	68747059	68747094	.	-	.	ID=exon-XM_011243329.3-16;Parent=rna-XM_011243329.3;Dbxref=GeneID:12817,GenBank:XM_011243329.3,MGI:MGI:1277201;gbkey=mRNA;gene=Col13a1;product=collagen%2C type XIII%2C alpha 1%2C transcript variant X8;transcript_id=XM_011243329.3;extra_copy_number=0
CM058250.1	Liftoff	exon	68748071	68748097	.	-	.	ID=exon-XM_011243329.3-15;Parent=rna-XM_011243329.3;Dbxref=GeneID:12817,GenBank:XM_011243329.3,MGI:MGI:1277201;gbkey=mRNA;gene=Col13a1;product=collagen%2C type XIII%2C alpha 1%2C transcript variant X8;transcript_id=XM_011243329.3;extra_copy_number=0
CM058250.1	Liftoff	exon	68749632	68749739	.	-	.	ID=exon-XM_011243329.3-14;Parent=rna-XM_011243329.3;Dbxref=GeneID:12817,GenBank:XM_011243329.3,MGI:MGI:1277201;gbkey=mRNA;gene=Col13a1;product=collagen%2C type XIII%2C alpha 1%2C transcript variant X8;transcript_id=XM_011243329.3;extra_copy_number=0
CM058250.1	Liftoff	exon	68755341	68755367	.	-	.	ID=exon-XM_011243329.3-13;Parent=rna-XM_011243329.3;Dbxref=GeneID:12817,GenBank:XM_011243329.3,MGI:MGI:1277201;gbkey=mRNA;gene=Col13a1;product=collagen%2C type XIII%2C alpha 1%2C transcript variant X8;transcript_id=XM_011243329.3;extra_copy_number=0
CM058250.1	Liftoff	exon	68756300	68756326	.	-	.	ID=exon-XM_011243329.3-12;Parent=rna-XM_011243329.3;Dbxref=GeneID:12817,GenBank:XM_011243329.3,MGI:MGI:1277201;gbkey=mRNA;gene=Col13a1;product=collagen%2C type XIII%2C alpha 1%2C transcript variant X8;transcript_id=XM_011243329.3;extra_copy_number=0
CM058250.1	Liftoff	exon	68756419	68756445	.	-	.	ID=exon-XM_011243329.3-11;Parent=rna-XM_011243329.3;Dbxref=GeneID:12817,GenBank:XM_011243329.3,MGI:MGI:1277201;gbkey=mRNA;gene=Col13a1;product=collagen%2C type XIII%2C alpha 1%2C transcript variant X8;transcript_id=XM_011243329.3;extra_copy_number=0
CM058250.1	Liftoff	exon	68757719	68757745	.	-	.	ID=exon-XM_011243329.3-10;Parent=rna-XM_011243329.3;Dbxref=GeneID:12817,GenBank:XM_011243329.3,MGI:MGI:1277201;gbkey=mRNA;gene=Col13a1;product=collagen%2C type XIII%2C alpha 1%2C transcript variant X8;transcript_id=XM_011243329.3;extra_copy_number=0
CM058250.1	Liftoff	exon	68758731	68758757	.	-	.	ID=exon-XM_011243329.3-9;Parent=rna-XM_011243329.3;Dbxref=GeneID:12817,GenBank:XM_011243329.3,MGI:MGI:1277201;gbkey=mRNA;gene=Col13a1;product=collagen%2C type XIII%2C alpha 1%2C transcript variant X8;transcript_id=XM_011243329.3;extra_copy_number=0
CM058250.1	Liftoff	exon	68759524	68759559	.	-	.	ID=exon-XM_011243329.3-8;Parent=rna-XM_011243329.3;Dbxref=GeneID:12817,GenBank:XM_011243329.3,MGI:MGI:1277201;gbkey=mRNA;gene=Col13a1;product=collagen%2C type XIII%2C alpha 1%2C transcript variant X8;transcript_id=XM_011243329.3;extra_copy_number=0
CM058250.1	Liftoff	exon	68765476	68765526	.	-	.	ID=exon-XM_011243329.3-7;Parent=rna-XM_011243329.3;Dbxref=GeneID:12817,GenBank:XM_011243329.3,MGI:MGI:1277201;gbkey=mRNA;gene=Col13a1;product=collagen%2C type XIII%2C alpha 1%2C transcript variant X8;transcript_id=XM_011243329.3;extra_copy_number=0
CM058250.1	Liftoff	exon	68767640	68767666	.	-	.	ID=exon-XM_011243329.3-6;Parent=rna-XM_011243329.3;Dbxref=GeneID:12817,GenBank:XM_011243329.3,MGI:MGI:1277201;gbkey=mRNA;gene=Col13a1;product=collagen%2C type XIII%2C alpha 1%2C transcript variant X8;transcript_id=XM_011243329.3;extra_copy_number=0
CM058250.1	Liftoff	exon	68771068	68771103	.	-	.	ID=exon-XM_011243329.3-5;Parent=rna-XM_011243329.3;Dbxref=GeneID:12817,GenBank:XM_011243329.3,MGI:MGI:1277201;gbkey=mRNA;gene=Col13a1;product=collagen%2C type XIII%2C alpha 1%2C transcript variant X8;transcript_id=XM_011243329.3;extra_copy_number=0
CM058250.1	Liftoff	exon	68774094	68774120	.	-	.	ID=exon-XM_011243329.3-4;Parent=rna-XM_011243329.3;Dbxref=GeneID:12817,GenBank:XM_011243329.3,MGI:MGI:1277201;gbkey=mRNA;gene=Col13a1;product=collagen%2C type XIII%2C alpha 1%2C transcript variant X8;transcript_id=XM_011243329.3;extra_copy_number=0
CM058250.1	Liftoff	exon	68782476	68782483	.	-	.	ID=exon-XM_011243329.3-3;Parent=rna-XM_011243329.3;Dbxref=GeneID:12817,GenBank:XM_011243329.3,MGI:MGI:1277201;gbkey=mRNA;gene=Col13a1;product=collagen%2C type XIII%2C alpha 1%2C transcript variant X8;transcript_id=XM_011243329.3;extra_copy_number=0
CM058250.1	Liftoff	exon	68823675	68823744	.	-	.	ID=exon-XM_011243329.3-2;Parent=rna-XM_011243329.3;Dbxref=GeneID:12817,GenBank:XM_011243329.3,MGI:MGI:1277201;gbkey=mRNA;gene=Col13a1;product=collagen%2C type XIII%2C alpha 1%2C transcript variant X8;transcript_id=XM_011243329.3;extra_copy_number=0
CM058250.1	Liftoff	exon	68840725	68841582	.	-	.	ID=exon-XM_011243329.3-1;Parent=rna-XM_011243329.3;Dbxref=GeneID:12817,GenBank:XM_011243329.3,MGI:MGI:1277201;gbkey=mRNA;gene=Col13a1;product=collagen%2C type XIII%2C alpha 1%2C transcript variant X8;transcript_id=XM_011243329.3;extra_copy_number=0
CM058250.1	Liftoff	CDS	68704851	68705063	.	-	.	ID=cds-XP_011241631.1;Parent=rna-XM_011243329.3;Dbxref=GeneID:12817,GenBank:XP_011241631.1,MGI:MGI:1277201;Name=XP_011241631.1;gbkey=CDS;gene=Col13a1;product=collagen alpha-1(XIII) chain isoform X8;protein_id=XP_011241631.1;extra_copy_number=0
CM058250.1	Liftoff	CDS	68711558	68711593	.	-	.	ID=cds-XP_011241631.1;Parent=rna-XM_011243329.3;Dbxref=GeneID:12817,GenBank:XP_011241631.1,MGI:MGI:1277201;Name=XP_011241631.1;gbkey=CDS;gene=Col13a1;product=collagen alpha-1(XIII) chain isoform X8;protein_id=XP_011241631.1;extra_copy_number=0
CM058250.1	Liftoff	CDS	68712539	68712592	.	-	.	ID=cds-XP_011241631.1;Parent=rna-XM_011243329.3;Dbxref=GeneID:12817,GenBank:XP_011241631.1,MGI:MGI:1277201;Name=XP_011241631.1;gbkey=CDS;gene=Col13a1;product=collagen alpha-1(XIII) chain isoform X8;protein_id=XP_011241631.1;extra_copy_number=0
CM058250.1	Liftoff	CDS	68713494	68713547	.	-	.	ID=cds-XP_011241631.1;Parent=rna-XM_011243329.3;Dbxref=GeneID:12817,GenBank:XP_011241631.1,MGI:MGI:1277201;Name=XP_011241631.1;gbkey=CDS;gene=Col13a1;product=collagen alpha-1(XIII) chain isoform X8;protein_id=XP_011241631.1;extra_copy_number=0
CM058250.1	Liftoff	CDS	68715739	68715774	.	-	.	ID=cds-XP_011241631.1;Parent=rna-XM_011243329.3;Dbxref=GeneID:12817,GenBank:XP_011241631.1,MGI:MGI:1277201;Name=XP_011241631.1;gbkey=CDS;gene=Col13a1;product=collagen alpha-1(XIII) chain isoform X8;protein_id=XP_011241631.1;extra_copy_number=0
CM058250.1	Liftoff	CDS	68718722	68718802	.	-	.	ID=cds-XP_011241631.1;Parent=rna-XM_011243329.3;Dbxref=GeneID:12817,GenBank:XP_011241631.1,MGI:MGI:1277201;Name=XP_011241631.1;gbkey=CDS;gene=Col13a1;product=collagen alpha-1(XIII) chain isoform X8;protein_id=XP_011241631.1;extra_copy_number=0
CM058250.1	Liftoff	CDS	68719166	68719192	.	-	.	ID=cds-XP_011241631.1;Parent=rna-XM_011243329.3;Dbxref=GeneID:12817,GenBank:XP_011241631.1,MGI:MGI:1277201;Name=XP_011241631.1;gbkey=CDS;gene=Col13a1;product=collagen alpha-1(XIII) chain isoform X8;protein_id=XP_011241631.1;extra_copy_number=0
CM058250.1	Liftoff	CDS	68719972	68720013	.	-	.	ID=cds-XP_011241631.1;Parent=rna-XM_011243329.3;Dbxref=GeneID:12817,GenBank:XP_011241631.1,MGI:MGI:1277201;Name=XP_011241631.1;gbkey=CDS;gene=Col13a1;product=collagen alpha-1(XIII) chain isoform X8;protein_id=XP_011241631.1;extra_copy_number=0
CM058250.1	Liftoff	CDS	68722824	68722868	.	-	.	ID=cds-XP_011241631.1;Parent=rna-XM_011243329.3;Dbxref=GeneID:12817,GenBank:XP_011241631.1,MGI:MGI:1277201;Name=XP_011241631.1;gbkey=CDS;gene=Col13a1;product=collagen alpha-1(XIII) chain isoform X8;protein_id=XP_011241631.1;extra_copy_number=0
CM058250.1	Liftoff	CDS	68724400	68724498	.	-	.	ID=cds-XP_011241631.1;Parent=rna-XM_011243329.3;Dbxref=GeneID:12817,GenBank:XP_011241631.1,MGI:MGI:1277201;Name=XP_011241631.1;gbkey=CDS;gene=Col13a1;product=collagen alpha-1(XIII) chain isoform X8;protein_id=XP_011241631.1;extra_copy_number=0
CM058250.1	Liftoff	CDS	68725013	68725156	.	-	.	ID=cds-XP_011241631.1;Parent=rna-XM_011243329.3;Dbxref=GeneID:12817,GenBank:XP_011241631.1,MGI:MGI:1277201;Name=XP_011241631.1;gbkey=CDS;gene=Col13a1;product=collagen alpha-1(XIII) chain isoform X8;protein_id=XP_011241631.1;extra_copy_number=0
CM058250.1	Liftoff	CDS	68725429	68725473	.	-	.	ID=cds-XP_011241631.1;Parent=rna-XM_011243329.3;Dbxref=GeneID:12817,GenBank:XP_011241631.1,MGI:MGI:1277201;Name=XP_011241631.1;gbkey=CDS;gene=Col13a1;product=collagen alpha-1(XIII) chain isoform X8;protein_id=XP_011241631.1;extra_copy_number=0
CM058250.1	Liftoff	CDS	68726326	68726388	.	-	.	ID=cds-XP_011241631.1;Parent=rna-XM_011243329.3;Dbxref=GeneID:12817,GenBank:XP_011241631.1,MGI:MGI:1277201;Name=XP_011241631.1;gbkey=CDS;gene=Col13a1;product=collagen alpha-1(XIII) chain isoform X8;protein_id=XP_011241631.1;extra_copy_number=0
CM058250.1	Liftoff	CDS	68728776	68728799	.	-	.	ID=cds-XP_011241631.1;Parent=rna-XM_011243329.3;Dbxref=GeneID:12817,GenBank:XP_011241631.1,MGI:MGI:1277201;Name=XP_011241631.1;gbkey=CDS;gene=Col13a1;product=collagen alpha-1(XIII) chain isoform X8;protein_id=XP_011241631.1;extra_copy_number=0
CM058250.1	Liftoff	CDS	68729837	68729905	.	-	.	ID=cds-XP_011241631.1;Parent=rna-XM_011243329.3;Dbxref=GeneID:12817,GenBank:XP_011241631.1,MGI:MGI:1277201;Name=XP_011241631.1;gbkey=CDS;gene=Col13a1;product=collagen alpha-1(XIII) chain isoform X8;protein_id=XP_011241631.1;extra_copy_number=0
CM058250.1	Liftoff	CDS	68730216	68730260	.	-	.	ID=cds-XP_011241631.1;Parent=rna-XM_011243329.3;Dbxref=GeneID:12817,GenBank:XP_011241631.1,MGI:MGI:1277201;Name=XP_011241631.1;gbkey=CDS;gene=Col13a1;product=collagen alpha-1(XIII) chain isoform X8;protein_id=XP_011241631.1;extra_copy_number=0
CM058250.1	Liftoff	CDS	68731909	68731962	.	-	.	ID=cds-XP_011241631.1;Parent=rna-XM_011243329.3;Dbxref=GeneID:12817,GenBank:XP_011241631.1,MGI:MGI:1277201;Name=XP_011241631.1;gbkey=CDS;gene=Col13a1;product=collagen alpha-1(XIII) chain isoform X8;protein_id=XP_011241631.1;extra_copy_number=0
CM058250.1	Liftoff	CDS	68732546	68732632	.	-	.	ID=cds-XP_011241631.1;Parent=rna-XM_011243329.3;Dbxref=GeneID:12817,GenBank:XP_011241631.1,MGI:MGI:1277201;Name=XP_011241631.1;gbkey=CDS;gene=Col13a1;product=collagen alpha-1(XIII) chain isoform X8;protein_id=XP_011241631.1;extra_copy_number=0
CM058250.1	Liftoff	CDS	68733673	68733717	.	-	.	ID=cds-XP_011241631.1;Parent=rna-XM_011243329.3;Dbxref=GeneID:12817,GenBank:XP_011241631.1,MGI:MGI:1277201;Name=XP_011241631.1;gbkey=CDS;gene=Col13a1;product=collagen alpha-1(XIII) chain isoform X8;protein_id=XP_011241631.1;extra_copy_number=0
CM058250.1	Liftoff	CDS	68736377	68736403	.	-	.	ID=cds-XP_011241631.1;Parent=rna-XM_011243329.3;Dbxref=GeneID:12817,GenBank:XP_011241631.1,MGI:MGI:1277201;Name=XP_011241631.1;gbkey=CDS;gene=Col13a1;product=collagen alpha-1(XIII) chain isoform X8;protein_id=XP_011241631.1;extra_copy_number=0
CM058250.1	Liftoff	CDS	68737121	68737153	.	-	.	ID=cds-XP_011241631.1;Parent=rna-XM_011243329.3;Dbxref=GeneID:12817,GenBank:XP_011241631.1,MGI:MGI:1277201;Name=XP_011241631.1;gbkey=CDS;gene=Col13a1;product=collagen alpha-1(XIII) chain isoform X8;protein_id=XP_011241631.1;extra_copy_number=0
CM058250.1	Liftoff	CDS	68738651	68738695	.	-	.	ID=cds-XP_011241631.1;Parent=rna-XM_011243329.3;Dbxref=GeneID:12817,GenBank:XP_011241631.1,MGI:MGI:1277201;Name=XP_011241631.1;gbkey=CDS;gene=Col13a1;product=collagen alpha-1(XIII) chain isoform X8;protein_id=XP_011241631.1;extra_copy_number=0
CM058250.1	Liftoff	CDS	68747059	68747094	.	-	.	ID=cds-XP_011241631.1;Parent=rna-XM_011243329.3;Dbxref=GeneID:12817,GenBank:XP_011241631.1,MGI:MGI:1277201;Name=XP_011241631.1;gbkey=CDS;gene=Col13a1;product=collagen alpha-1(XIII) chain isoform X8;protein_id=XP_011241631.1;extra_copy_number=0
CM058250.1	Liftoff	CDS	68748071	68748097	.	-	.	ID=cds-XP_011241631.1;Parent=rna-XM_011243329.3;Dbxref=GeneID:12817,GenBank:XP_011241631.1,MGI:MGI:1277201;Name=XP_011241631.1;gbkey=CDS;gene=Col13a1;product=collagen alpha-1(XIII) chain isoform X8;protein_id=XP_011241631.1;extra_copy_number=0
CM058250.1	Liftoff	CDS	68749632	68749739	.	-	.	ID=cds-XP_011241631.1;Parent=rna-XM_011243329.3;Dbxref=GeneID:12817,GenBank:XP_011241631.1,MGI:MGI:1277201;Name=XP_011241631.1;gbkey=CDS;gene=Col13a1;product=collagen alpha-1(XIII) chain isoform X8;protein_id=XP_011241631.1;extra_copy_number=0
CM058250.1	Liftoff	CDS	68755341	68755367	.	-	.	ID=cds-XP_011241631.1;Parent=rna-XM_011243329.3;Dbxref=GeneID:12817,GenBank:XP_011241631.1,MGI:MGI:1277201;Name=XP_011241631.1;gbkey=CDS;gene=Col13a1;product=collagen alpha-1(XIII) chain isoform X8;protein_id=XP_011241631.1;extra_copy_number=0
CM058250.1	Liftoff	CDS	68756300	68756326	.	-	.	ID=cds-XP_011241631.1;Parent=rna-XM_011243329.3;Dbxref=GeneID:12817,GenBank:XP_011241631.1,MGI:MGI:1277201;Name=XP_011241631.1;gbkey=CDS;gene=Col13a1;product=collagen alpha-1(XIII) chain isoform X8;protein_id=XP_011241631.1;extra_copy_number=0
CM058250.1	Liftoff	CDS	68756419	68756445	.	-	.	ID=cds-XP_011241631.1;Parent=rna-XM_011243329.3;Dbxref=GeneID:12817,GenBank:XP_011241631.1,MGI:MGI:1277201;Name=XP_011241631.1;gbkey=CDS;gene=Col13a1;product=collagen alpha-1(XIII) chain isoform X8;protein_id=XP_011241631.1;extra_copy_number=0
CM058250.1	Liftoff	CDS	68757719	68757745	.	-	.	ID=cds-XP_011241631.1;Parent=rna-XM_011243329.3;Dbxref=GeneID:12817,GenBank:XP_011241631.1,MGI:MGI:1277201;Name=XP_011241631.1;gbkey=CDS;gene=Col13a1;product=collagen alpha-1(XIII) chain isoform X8;protein_id=XP_011241631.1;extra_copy_number=0
CM058250.1	Liftoff	CDS	68758731	68758757	.	-	.	ID=cds-XP_011241631.1;Parent=rna-XM_011243329.3;Dbxref=GeneID:12817,GenBank:XP_011241631.1,MGI:MGI:1277201;Name=XP_011241631.1;gbkey=CDS;gene=Col13a1;product=collagen alpha-1(XIII) chain isoform X8;protein_id=XP_011241631.1;extra_copy_number=0
CM058250.1	Liftoff	CDS	68759524	68759559	.	-	.	ID=cds-XP_011241631.1;Parent=rna-XM_011243329.3;Dbxref=GeneID:12817,GenBank:XP_011241631.1,MGI:MGI:1277201;Name=XP_011241631.1;gbkey=CDS;gene=Col13a1;product=collagen alpha-1(XIII) chain isoform X8;protein_id=XP_011241631.1;extra_copy_number=0
CM058250.1	Liftoff	CDS	68765476	68765526	.	-	.	ID=cds-XP_011241631.1;Parent=rna-XM_011243329.3;Dbxref=GeneID:12817,GenBank:XP_011241631.1,MGI:MGI:1277201;Name=XP_011241631.1;gbkey=CDS;gene=Col13a1;product=collagen alpha-1(XIII) chain isoform X8;protein_id=XP_011241631.1;extra_copy_number=0
CM058250.1	Liftoff	CDS	68767640	68767666	.	-	.	ID=cds-XP_011241631.1;Parent=rna-XM_011243329.3;Dbxref=GeneID:12817,GenBank:XP_011241631.1,MGI:MGI:1277201;Name=XP_011241631.1;gbkey=CDS;gene=Col13a1;product=collagen alpha-1(XIII) chain isoform X8;protein_id=XP_011241631.1;extra_copy_number=0
CM058250.1	Liftoff	CDS	68771068	68771103	.	-	.	ID=cds-XP_011241631.1;Parent=rna-XM_011243329.3;Dbxref=GeneID:12817,GenBank:XP_011241631.1,MGI:MGI:1277201;Name=XP_011241631.1;gbkey=CDS;gene=Col13a1;product=collagen alpha-1(XIII) chain isoform X8;protein_id=XP_011241631.1;extra_copy_number=0
CM058250.1	Liftoff	CDS	68774094	68774120	.	-	.	ID=cds-XP_011241631.1;Parent=rna-XM_011243329.3;Dbxref=GeneID:12817,GenBank:XP_011241631.1,MGI:MGI:1277201;Name=XP_011241631.1;gbkey=CDS;gene=Col13a1;product=collagen alpha-1(XIII) chain isoform X8;protein_id=XP_011241631.1;extra_copy_number=0
CM058250.1	Liftoff	CDS	68782476	68782483	.	-	.	ID=cds-XP_011241631.1;Parent=rna-XM_011243329.3;Dbxref=GeneID:12817,GenBank:XP_011241631.1,MGI:MGI:1277201;Name=XP_011241631.1;gbkey=CDS;gene=Col13a1;product=collagen alpha-1(XIII) chain isoform X8;protein_id=XP_011241631.1;extra_copy_number=0
CM058250.1	Liftoff	CDS	68823675	68823744	.	-	.	ID=cds-XP_011241631.1;Parent=rna-XM_011243329.3;Dbxref=GeneID:12817,GenBank:XP_011241631.1,MGI:MGI:1277201;Name=XP_011241631.1;gbkey=CDS;gene=Col13a1;product=collagen alpha-1(XIII) chain isoform X8;protein_id=XP_011241631.1;extra_copy_number=0
CM058250.1	Liftoff	CDS	68840725	68841012	.	-	.	ID=cds-XP_011241631.1;Parent=rna-XM_011243329.3;Dbxref=GeneID:12817,GenBank:XP_011241631.1,MGI:MGI:1277201;Name=XP_011241631.1;gbkey=CDS;gene=Col13a1;product=collagen alpha-1(XIII) chain isoform X8;protein_id=XP_011241631.1;extra_copy_number=0
CM058250.1	Liftoff	mRNA	68702887	68841582	.	-	.	ID=rna-XM_011243331.3;Parent=gene-Col13a1;Dbxref=GeneID:12817,GenBank:XM_011243331.3,MGI:MGI:1277201;Name=XM_011243331.3;gbkey=mRNA;gene=Col13a1;model_evidence=Supporting evidence includes similarity to: 10 ESTs%2C 2 long SRA reads%2C and 100%25 coverage of the annotated genomic feature by RNAseq alignments%2C including 1 sample with support for all annotated introns;product=collagen%2C type XIII%2C alpha 1%2C transcript variant X10;transcript_id=XM_011243331.3;matches_ref_protein=True;valid_ORF=True;extra_copy_number=0
CM058250.1	Liftoff	exon	68702887	68705063	.	-	.	ID=exon-XM_011243331.3-37;Parent=rna-XM_011243331.3;Dbxref=GeneID:12817,GenBank:XM_011243331.3,MGI:MGI:1277201;gbkey=mRNA;gene=Col13a1;product=collagen%2C type XIII%2C alpha 1%2C transcript variant X10;transcript_id=XM_011243331.3;extra_copy_number=0
CM058250.1	Liftoff	exon	68711558	68711593	.	-	.	ID=exon-XM_011243331.3-36;Parent=rna-XM_011243331.3;Dbxref=GeneID:12817,GenBank:XM_011243331.3,MGI:MGI:1277201;gbkey=mRNA;gene=Col13a1;product=collagen%2C type XIII%2C alpha 1%2C transcript variant X10;transcript_id=XM_011243331.3;extra_copy_number=0
CM058250.1	Liftoff	exon	68712539	68712592	.	-	.	ID=exon-XM_011243331.3-35;Parent=rna-XM_011243331.3;Dbxref=GeneID:12817,GenBank:XM_011243331.3,MGI:MGI:1277201;gbkey=mRNA;gene=Col13a1;product=collagen%2C type XIII%2C alpha 1%2C transcript variant X10;transcript_id=XM_011243331.3;extra_copy_number=0
CM058250.1	Liftoff	exon	68713494	68713547	.	-	.	ID=exon-XM_011243331.3-34;Parent=rna-XM_011243331.3;Dbxref=GeneID:12817,GenBank:XM_011243331.3,MGI:MGI:1277201;gbkey=mRNA;gene=Col13a1;product=collagen%2C type XIII%2C alpha 1%2C transcript variant X10;transcript_id=XM_011243331.3;extra_copy_number=0
CM058250.1	Liftoff	exon	68715739	68715774	.	-	.	ID=exon-XM_011243331.3-33;Parent=rna-XM_011243331.3;Dbxref=GeneID:12817,GenBank:XM_011243331.3,MGI:MGI:1277201;gbkey=mRNA;gene=Col13a1;product=collagen%2C type XIII%2C alpha 1%2C transcript variant X10;transcript_id=XM_011243331.3;extra_copy_number=0
CM058250.1	Liftoff	exon	68718722	68718802	.	-	.	ID=exon-XM_011243331.3-32;Parent=rna-XM_011243331.3;Dbxref=GeneID:12817,GenBank:XM_011243331.3,MGI:MGI:1277201;gbkey=mRNA;gene=Col13a1;product=collagen%2C type XIII%2C alpha 1%2C transcript variant X10;transcript_id=XM_011243331.3;extra_copy_number=0
CM058250.1	Liftoff	exon	68719166	68719192	.	-	.	ID=exon-XM_011243331.3-31;Parent=rna-XM_011243331.3;Dbxref=GeneID:12817,GenBank:XM_011243331.3,MGI:MGI:1277201;gbkey=mRNA;gene=Col13a1;product=collagen%2C type XIII%2C alpha 1%2C transcript variant X10;transcript_id=XM_011243331.3;extra_copy_number=0
CM058250.1	Liftoff	exon	68719972	68720013	.	-	.	ID=exon-XM_011243331.3-30;Parent=rna-XM_011243331.3;Dbxref=GeneID:12817,GenBank:XM_011243331.3,MGI:MGI:1277201;gbkey=mRNA;gene=Col13a1;product=collagen%2C type XIII%2C alpha 1%2C transcript variant X10;transcript_id=XM_011243331.3;extra_copy_number=0
CM058250.1	Liftoff	exon	68722824	68722868	.	-	.	ID=exon-XM_011243331.3-29;Parent=rna-XM_011243331.3;Dbxref=GeneID:12817,GenBank:XM_011243331.3,MGI:MGI:1277201;gbkey=mRNA;gene=Col13a1;product=collagen%2C type XIII%2C alpha 1%2C transcript variant X10;transcript_id=XM_011243331.3;extra_copy_number=0
CM058250.1	Liftoff	exon	68724400	68724498	.	-	.	ID=exon-XM_011243331.3-28;Parent=rna-XM_011243331.3;Dbxref=GeneID:12817,GenBank:XM_011243331.3,MGI:MGI:1277201;gbkey=mRNA;gene=Col13a1;product=collagen%2C type XIII%2C alpha 1%2C transcript variant X10;transcript_id=XM_011243331.3;extra_copy_number=0
CM058250.1	Liftoff	exon	68725013	68725156	.	-	.	ID=exon-XM_011243331.3-27;Parent=rna-XM_011243331.3;Dbxref=GeneID:12817,GenBank:XM_011243331.3,MGI:MGI:1277201;gbkey=mRNA;gene=Col13a1;product=collagen%2C type XIII%2C alpha 1%2C transcript variant X10;transcript_id=XM_011243331.3;extra_copy_number=0
CM058250.1	Liftoff	exon	68725429	68725473	.	-	.	ID=exon-XM_011243331.3-26;Parent=rna-XM_011243331.3;Dbxref=GeneID:12817,GenBank:XM_011243331.3,MGI:MGI:1277201;gbkey=mRNA;gene=Col13a1;product=collagen%2C type XIII%2C alpha 1%2C transcript variant X10;transcript_id=XM_011243331.3;extra_copy_number=0
CM058250.1	Liftoff	exon	68726326	68726388	.	-	.	ID=exon-XM_011243331.3-25;Parent=rna-XM_011243331.3;Dbxref=GeneID:12817,GenBank:XM_011243331.3,MGI:MGI:1277201;gbkey=mRNA;gene=Col13a1;product=collagen%2C type XIII%2C alpha 1%2C transcript variant X10;transcript_id=XM_011243331.3;extra_copy_number=0
CM058250.1	Liftoff	exon	68728776	68728799	.	-	.	ID=exon-XM_011243331.3-24;Parent=rna-XM_011243331.3;Dbxref=GeneID:12817,GenBank:XM_011243331.3,MGI:MGI:1277201;gbkey=mRNA;gene=Col13a1;product=collagen%2C type XIII%2C alpha 1%2C transcript variant X10;transcript_id=XM_011243331.3;extra_copy_number=0
CM058250.1	Liftoff	exon	68729837	68729905	.	-	.	ID=exon-XM_011243331.3-23;Parent=rna-XM_011243331.3;Dbxref=GeneID:12817,GenBank:XM_011243331.3,MGI:MGI:1277201;gbkey=mRNA;gene=Col13a1;product=collagen%2C type XIII%2C alpha 1%2C transcript variant X10;transcript_id=XM_011243331.3;extra_copy_number=0
CM058250.1	Liftoff	exon	68730216	68730260	.	-	.	ID=exon-XM_011243331.3-22;Parent=rna-XM_011243331.3;Dbxref=GeneID:12817,GenBank:XM_011243331.3,MGI:MGI:1277201;gbkey=mRNA;gene=Col13a1;product=collagen%2C type XIII%2C alpha 1%2C transcript variant X10;transcript_id=XM_011243331.3;extra_copy_number=0
CM058250.1	Liftoff	exon	68731909	68731962	.	-	.	ID=exon-XM_011243331.3-21;Parent=rna-XM_011243331.3;Dbxref=GeneID:12817,GenBank:XM_011243331.3,MGI:MGI:1277201;gbkey=mRNA;gene=Col13a1;product=collagen%2C type XIII%2C alpha 1%2C transcript variant X10;transcript_id=XM_011243331.3;extra_copy_number=0
CM058250.1	Liftoff	exon	68732546	68732632	.	-	.	ID=exon-XM_011243331.3-20;Parent=rna-XM_011243331.3;Dbxref=GeneID:12817,GenBank:XM_011243331.3,MGI:MGI:1277201;gbkey=mRNA;gene=Col13a1;product=collagen%2C type XIII%2C alpha 1%2C transcript variant X10;transcript_id=XM_011243331.3;extra_copy_number=0
CM058250.1	Liftoff	exon	68733673	68733717	.	-	.	ID=exon-XM_011243331.3-19;Parent=rna-XM_011243331.3;Dbxref=GeneID:12817,GenBank:XM_011243331.3,MGI:MGI:1277201;gbkey=mRNA;gene=Col13a1;product=collagen%2C type XIII%2C alpha 1%2C transcript variant X10;transcript_id=XM_011243331.3;extra_copy_number=0
CM058250.1	Liftoff	exon	68736377	68736403	.	-	.	ID=exon-XM_011243331.3-18;Parent=rna-XM_011243331.3;Dbxref=GeneID:12817,GenBank:XM_011243331.3,MGI:MGI:1277201;gbkey=mRNA;gene=Col13a1;product=collagen%2C type XIII%2C alpha 1%2C transcript variant X10;transcript_id=XM_011243331.3;extra_copy_number=0
CM058250.1	Liftoff	exon	68737121	68737153	.	-	.	ID=exon-XM_011243331.3-17;Parent=rna-XM_011243331.3;Dbxref=GeneID:12817,GenBank:XM_011243331.3,MGI:MGI:1277201;gbkey=mRNA;gene=Col13a1;product=collagen%2C type XIII%2C alpha 1%2C transcript variant X10;transcript_id=XM_011243331.3;extra_copy_number=0
CM058250.1	Liftoff	exon	68738651	68738695	.	-	.	ID=exon-XM_011243331.3-16;Parent=rna-XM_011243331.3;Dbxref=GeneID:12817,GenBank:XM_011243331.3,MGI:MGI:1277201;gbkey=mRNA;gene=Col13a1;product=collagen%2C type XIII%2C alpha 1%2C transcript variant X10;transcript_id=XM_011243331.3;extra_copy_number=0
CM058250.1	Liftoff	exon	68747059	68747094	.	-	.	ID=exon-XM_011243331.3-15;Parent=rna-XM_011243331.3;Dbxref=GeneID:12817,GenBank:XM_011243331.3,MGI:MGI:1277201;gbkey=mRNA;gene=Col13a1;product=collagen%2C type XIII%2C alpha 1%2C transcript variant X10;transcript_id=XM_011243331.3;extra_copy_number=0
CM058250.1	Liftoff	exon	68748071	68748097	.	-	.	ID=exon-XM_011243331.3-14;Parent=rna-XM_011243331.3;Dbxref=GeneID:12817,GenBank:XM_011243331.3,MGI:MGI:1277201;gbkey=mRNA;gene=Col13a1;product=collagen%2C type XIII%2C alpha 1%2C transcript variant X10;transcript_id=XM_011243331.3;extra_copy_number=0
CM058250.1	Liftoff	exon	68749632	68749739	.	-	.	ID=exon-XM_011243331.3-13;Parent=rna-XM_011243331.3;Dbxref=GeneID:12817,GenBank:XM_011243331.3,MGI:MGI:1277201;gbkey=mRNA;gene=Col13a1;product=collagen%2C type XIII%2C alpha 1%2C transcript variant X10;transcript_id=XM_011243331.3;extra_copy_number=0
CM058250.1	Liftoff	exon	68752462	68752527	.	-	.	ID=exon-XM_011243331.3-12;Parent=rna-XM_011243331.3;Dbxref=GeneID:12817,GenBank:XM_011243331.3,MGI:MGI:1277201;gbkey=mRNA;gene=Col13a1;product=collagen%2C type XIII%2C alpha 1%2C transcript variant X10;transcript_id=XM_011243331.3;extra_copy_number=0
CM058250.1	Liftoff	exon	68755341	68755367	.	-	.	ID=exon-XM_011243331.3-11;Parent=rna-XM_011243331.3;Dbxref=GeneID:12817,GenBank:XM_011243331.3,MGI:MGI:1277201;gbkey=mRNA;gene=Col13a1;product=collagen%2C type XIII%2C alpha 1%2C transcript variant X10;transcript_id=XM_011243331.3;extra_copy_number=0
CM058250.1	Liftoff	exon	68756300	68756326	.	-	.	ID=exon-XM_011243331.3-10;Parent=rna-XM_011243331.3;Dbxref=GeneID:12817,GenBank:XM_011243331.3,MGI:MGI:1277201;gbkey=mRNA;gene=Col13a1;product=collagen%2C type XIII%2C alpha 1%2C transcript variant X10;transcript_id=XM_011243331.3;extra_copy_number=0
CM058250.1	Liftoff	exon	68756419	68756445	.	-	.	ID=exon-XM_011243331.3-9;Parent=rna-XM_011243331.3;Dbxref=GeneID:12817,GenBank:XM_011243331.3,MGI:MGI:1277201;gbkey=mRNA;gene=Col13a1;product=collagen%2C type XIII%2C alpha 1%2C transcript variant X10;transcript_id=XM_011243331.3;extra_copy_number=0
CM058250.1	Liftoff	exon	68757719	68757745	.	-	.	ID=exon-XM_011243331.3-8;Parent=rna-XM_011243331.3;Dbxref=GeneID:12817,GenBank:XM_011243331.3,MGI:MGI:1277201;gbkey=mRNA;gene=Col13a1;product=collagen%2C type XIII%2C alpha 1%2C transcript variant X10;transcript_id=XM_011243331.3;extra_copy_number=0
CM058250.1	Liftoff	exon	68758731	68758757	.	-	.	ID=exon-XM_011243331.3-7;Parent=rna-XM_011243331.3;Dbxref=GeneID:12817,GenBank:XM_011243331.3,MGI:MGI:1277201;gbkey=mRNA;gene=Col13a1;product=collagen%2C type XIII%2C alpha 1%2C transcript variant X10;transcript_id=XM_011243331.3;extra_copy_number=0
CM058250.1	Liftoff	exon	68759524	68759559	.	-	.	ID=exon-XM_011243331.3-6;Parent=rna-XM_011243331.3;Dbxref=GeneID:12817,GenBank:XM_011243331.3,MGI:MGI:1277201;gbkey=mRNA;gene=Col13a1;product=collagen%2C type XIII%2C alpha 1%2C transcript variant X10;transcript_id=XM_011243331.3;extra_copy_number=0
CM058250.1	Liftoff	exon	68771068	68771103	.	-	.	ID=exon-XM_011243331.3-5;Parent=rna-XM_011243331.3;Dbxref=GeneID:12817,GenBank:XM_011243331.3,MGI:MGI:1277201;gbkey=mRNA;gene=Col13a1;product=collagen%2C type XIII%2C alpha 1%2C transcript variant X10;transcript_id=XM_011243331.3;extra_copy_number=0
CM058250.1	Liftoff	exon	68774094	68774120	.	-	.	ID=exon-XM_011243331.3-4;Parent=rna-XM_011243331.3;Dbxref=GeneID:12817,GenBank:XM_011243331.3,MGI:MGI:1277201;gbkey=mRNA;gene=Col13a1;product=collagen%2C type XIII%2C alpha 1%2C transcript variant X10;transcript_id=XM_011243331.3;extra_copy_number=0
CM058250.1	Liftoff	exon	68782476	68782483	.	-	.	ID=exon-XM_011243331.3-3;Parent=rna-XM_011243331.3;Dbxref=GeneID:12817,GenBank:XM_011243331.3,MGI:MGI:1277201;gbkey=mRNA;gene=Col13a1;product=collagen%2C type XIII%2C alpha 1%2C transcript variant X10;transcript_id=XM_011243331.3;extra_copy_number=0
CM058250.1	Liftoff	exon	68823675	68823744	.	-	.	ID=exon-XM_011243331.3-2;Parent=rna-XM_011243331.3;Dbxref=GeneID:12817,GenBank:XM_011243331.3,MGI:MGI:1277201;gbkey=mRNA;gene=Col13a1;product=collagen%2C type XIII%2C alpha 1%2C transcript variant X10;transcript_id=XM_011243331.3;extra_copy_number=0
CM058250.1	Liftoff	exon	68840725	68841582	.	-	.	ID=exon-XM_011243331.3-1;Parent=rna-XM_011243331.3;Dbxref=GeneID:12817,GenBank:XM_011243331.3,MGI:MGI:1277201;gbkey=mRNA;gene=Col13a1;product=collagen%2C type XIII%2C alpha 1%2C transcript variant X10;transcript_id=XM_011243331.3;extra_copy_number=0
CM058250.1	Liftoff	CDS	68704851	68705063	.	-	.	ID=cds-XP_011241633.1;Parent=rna-XM_011243331.3;Dbxref=GeneID:12817,GenBank:XP_011241633.1,MGI:MGI:1277201;Name=XP_011241633.1;gbkey=CDS;gene=Col13a1;product=collagen alpha-1(XIII) chain isoform X10;protein_id=XP_011241633.1;extra_copy_number=0
CM058250.1	Liftoff	CDS	68711558	68711593	.	-	.	ID=cds-XP_011241633.1;Parent=rna-XM_011243331.3;Dbxref=GeneID:12817,GenBank:XP_011241633.1,MGI:MGI:1277201;Name=XP_011241633.1;gbkey=CDS;gene=Col13a1;product=collagen alpha-1(XIII) chain isoform X10;protein_id=XP_011241633.1;extra_copy_number=0
```
