## Supplementary material for "Chromosome-scale genome assembly of B10.RIII, an autoimmune susceptible mouse strain": b10_swarm.gff3 (part 544 of 931)

```
CM058250.1	Liftoff	CDS	68712539	68712592	.	-	.	ID=cds-XP_011241633.1;Parent=rna-XM_011243331.3;Dbxref=GeneID:12817,GenBank:XP_011241633.1,MGI:MGI:1277201;Name=XP_011241633.1;gbkey=CDS;gene=Col13a1;product=collagen alpha-1(XIII) chain isoform X10;protein_id=XP_011241633.1;extra_copy_number=0
CM058250.1	Liftoff	CDS	68713494	68713547	.	-	.	ID=cds-XP_011241633.1;Parent=rna-XM_011243331.3;Dbxref=GeneID:12817,GenBank:XP_011241633.1,MGI:MGI:1277201;Name=XP_011241633.1;gbkey=CDS;gene=Col13a1;product=collagen alpha-1(XIII) chain isoform X10;protein_id=XP_011241633.1;extra_copy_number=0
CM058250.1	Liftoff	CDS	68715739	68715774	.	-	.	ID=cds-XP_011241633.1;Parent=rna-XM_011243331.3;Dbxref=GeneID:12817,GenBank:XP_011241633.1,MGI:MGI:1277201;Name=XP_011241633.1;gbkey=CDS;gene=Col13a1;product=collagen alpha-1(XIII) chain isoform X10;protein_id=XP_011241633.1;extra_copy_number=0
CM058250.1	Liftoff	CDS	68718722	68718802	.	-	.	ID=cds-XP_011241633.1;Parent=rna-XM_011243331.3;Dbxref=GeneID:12817,GenBank:XP_011241633.1,MGI:MGI:1277201;Name=XP_011241633.1;gbkey=CDS;gene=Col13a1;product=collagen alpha-1(XIII) chain isoform X10;protein_id=XP_011241633.1;extra_copy_number=0
CM058250.1	Liftoff	CDS	68719166	68719192	.	-	.	ID=cds-XP_011241633.1;Parent=rna-XM_011243331.3;Dbxref=GeneID:12817,GenBank:XP_011241633.1,MGI:MGI:1277201;Name=XP_011241633.1;gbkey=CDS;gene=Col13a1;product=collagen alpha-1(XIII) chain isoform X10;protein_id=XP_011241633.1;extra_copy_number=0
CM058250.1	Liftoff	CDS	68719972	68720013	.	-	.	ID=cds-XP_011241633.1;Parent=rna-XM_011243331.3;Dbxref=GeneID:12817,GenBank:XP_011241633.1,MGI:MGI:1277201;Name=XP_011241633.1;gbkey=CDS;gene=Col13a1;product=collagen alpha-1(XIII) chain isoform X10;protein_id=XP_011241633.1;extra_copy_number=0
CM058250.1	Liftoff	CDS	68722824	68722868	.	-	.	ID=cds-XP_011241633.1;Parent=rna-XM_011243331.3;Dbxref=GeneID:12817,GenBank:XP_011241633.1,MGI:MGI:1277201;Name=XP_011241633.1;gbkey=CDS;gene=Col13a1;product=collagen alpha-1(XIII) chain isoform X10;protein_id=XP_011241633.1;extra_copy_number=0
CM058250.1	Liftoff	CDS	68724400	68724498	.	-	.	ID=cds-XP_011241633.1;Parent=rna-XM_011243331.3;Dbxref=GeneID:12817,GenBank:XP_011241633.1,MGI:MGI:1277201;Name=XP_011241633.1;gbkey=CDS;gene=Col13a1;product=collagen alpha-1(XIII) chain isoform X10;protein_id=XP_011241633.1;extra_copy_number=0
CM058250.1	Liftoff	CDS	68725013	68725156	.	-	.	ID=cds-XP_011241633.1;Parent=rna-XM_011243331.3;Dbxref=GeneID:12817,GenBank:XP_011241633.1,MGI:MGI:1277201;Name=XP_011241633.1;gbkey=CDS;gene=Col13a1;product=collagen alpha-1(XIII) chain isoform X10;protein_id=XP_011241633.1;extra_copy_number=0
CM058250.1	Liftoff	CDS	68725429	68725473	.	-	.	ID=cds-XP_011241633.1;Parent=rna-XM_011243331.3;Dbxref=GeneID:12817,GenBank:XP_011241633.1,MGI:MGI:1277201;Name=XP_011241633.1;gbkey=CDS;gene=Col13a1;product=collagen alpha-1(XIII) chain isoform X10;protein_id=XP_011241633.1;extra_copy_number=0
CM058250.1	Liftoff	CDS	68726326	68726388	.	-	.	ID=cds-XP_011241633.1;Parent=rna-XM_011243331.3;Dbxref=GeneID:12817,GenBank:XP_011241633.1,MGI:MGI:1277201;Name=XP_011241633.1;gbkey=CDS;gene=Col13a1;product=collagen alpha-1(XIII) chain isoform X10;protein_id=XP_011241633.1;extra_copy_number=0
CM058250.1	Liftoff	CDS	68728776	68728799	.	-	.	ID=cds-XP_011241633.1;Parent=rna-XM_011243331.3;Dbxref=GeneID:12817,GenBank:XP_011241633.1,MGI:MGI:1277201;Name=XP_011241633.1;gbkey=CDS;gene=Col13a1;product=collagen alpha-1(XIII) chain isoform X10;protein_id=XP_011241633.1;extra_copy_number=0
CM058250.1	Liftoff	CDS	68729837	68729905	.	-	.	ID=cds-XP_011241633.1;Parent=rna-XM_011243331.3;Dbxref=GeneID:12817,GenBank:XP_011241633.1,MGI:MGI:1277201;Name=XP_011241633.1;gbkey=CDS;gene=Col13a1;product=collagen alpha-1(XIII) chain isoform X10;protein_id=XP_011241633.1;extra_copy_number=0
CM058250.1	Liftoff	CDS	68730216	68730260	.	-	.	ID=cds-XP_011241633.1;Parent=rna-XM_011243331.3;Dbxref=GeneID:12817,GenBank:XP_011241633.1,MGI:MGI:1277201;Name=XP_011241633.1;gbkey=CDS;gene=Col13a1;product=collagen alpha-1(XIII) chain isoform X10;protein_id=XP_011241633.1;extra_copy_number=0
CM058250.1	Liftoff	CDS	68731909	68731962	.	-	.	ID=cds-XP_011241633.1;Parent=rna-XM_011243331.3;Dbxref=GeneID:12817,GenBank:XP_011241633.1,MGI:MGI:1277201;Name=XP_011241633.1;gbkey=CDS;gene=Col13a1;product=collagen alpha-1(XIII) chain isoform X10;protein_id=XP_011241633.1;extra_copy_number=0
CM058250.1	Liftoff	CDS	68732546	68732632	.	-	.	ID=cds-XP_011241633.1;Parent=rna-XM_011243331.3;Dbxref=GeneID:12817,GenBank:XP_011241633.1,MGI:MGI:1277201;Name=XP_011241633.1;gbkey=CDS;gene=Col13a1;product=collagen alpha-1(XIII) chain isoform X10;protein_id=XP_011241633.1;extra_copy_number=0
CM058250.1	Liftoff	CDS	68733673	68733717	.	-	.	ID=cds-XP_011241633.1;Parent=rna-XM_011243331.3;Dbxref=GeneID:12817,GenBank:XP_011241633.1,MGI:MGI:1277201;Name=XP_011241633.1;gbkey=CDS;gene=Col13a1;product=collagen alpha-1(XIII) chain isoform X10;protein_id=XP_011241633.1;extra_copy_number=0
CM058250.1	Liftoff	CDS	68736377	68736403	.	-	.	ID=cds-XP_011241633.1;Parent=rna-XM_011243331.3;Dbxref=GeneID:12817,GenBank:XP_011241633.1,MGI:MGI:1277201;Name=XP_011241633.1;gbkey=CDS;gene=Col13a1;product=collagen alpha-1(XIII) chain isoform X10;protein_id=XP_011241633.1;extra_copy_number=0
CM058250.1	Liftoff	CDS	68737121	68737153	.	-	.	ID=cds-XP_011241633.1;Parent=rna-XM_011243331.3;Dbxref=GeneID:12817,GenBank:XP_011241633.1,MGI:MGI:1277201;Name=XP_011241633.1;gbkey=CDS;gene=Col13a1;product=collagen alpha-1(XIII) chain isoform X10;protein_id=XP_011241633.1;extra_copy_number=0
CM058250.1	Liftoff	CDS	68738651	68738695	.	-	.	ID=cds-XP_011241633.1;Parent=rna-XM_011243331.3;Dbxref=GeneID:12817,GenBank:XP_011241633.1,MGI:MGI:1277201;Name=XP_011241633.1;gbkey=CDS;gene=Col13a1;product=collagen alpha-1(XIII) chain isoform X10;protein_id=XP_011241633.1;extra_copy_number=0
CM058250.1	Liftoff	CDS	68747059	68747094	.	-	.	ID=cds-XP_011241633.1;Parent=rna-XM_011243331.3;Dbxref=GeneID:12817,GenBank:XP_011241633.1,MGI:MGI:1277201;Name=XP_011241633.1;gbkey=CDS;gene=Col13a1;product=collagen alpha-1(XIII) chain isoform X10;protein_id=XP_011241633.1;extra_copy_number=0
CM058250.1	Liftoff	CDS	68748071	68748097	.	-	.	ID=cds-XP_011241633.1;Parent=rna-XM_011243331.3;Dbxref=GeneID:12817,GenBank:XP_011241633.1,MGI:MGI:1277201;Name=XP_011241633.1;gbkey=CDS;gene=Col13a1;product=collagen alpha-1(XIII) chain isoform X10;protein_id=XP_011241633.1;extra_copy_number=0
CM058250.1	Liftoff	CDS	68749632	68749739	.	-	.	ID=cds-XP_011241633.1;Parent=rna-XM_011243331.3;Dbxref=GeneID:12817,GenBank:XP_011241633.1,MGI:MGI:1277201;Name=XP_011241633.1;gbkey=CDS;gene=Col13a1;product=collagen alpha-1(XIII) chain isoform X10;protein_id=XP_011241633.1;extra_copy_number=0
CM058250.1	Liftoff	CDS	68752462	68752527	.	-	.	ID=cds-XP_011241633.1;Parent=rna-XM_011243331.3;Dbxref=GeneID:12817,GenBank:XP_011241633.1,MGI:MGI:1277201;Name=XP_011241633.1;gbkey=CDS;gene=Col13a1;product=collagen alpha-1(XIII) chain isoform X10;protein_id=XP_011241633.1;extra_copy_number=0
CM058250.1	Liftoff	CDS	68755341	68755367	.	-	.	ID=cds-XP_011241633.1;Parent=rna-XM_011243331.3;Dbxref=GeneID:12817,GenBank:XP_011241633.1,MGI:MGI:1277201;Name=XP_011241633.1;gbkey=CDS;gene=Col13a1;product=collagen alpha-1(XIII) chain isoform X10;protein_id=XP_011241633.1;extra_copy_number=0
CM058250.1	Liftoff	CDS	68756300	68756326	.	-	.	ID=cds-XP_011241633.1;Parent=rna-XM_011243331.3;Dbxref=GeneID:12817,GenBank:XP_011241633.1,MGI:MGI:1277201;Name=XP_011241633.1;gbkey=CDS;gene=Col13a1;product=collagen alpha-1(XIII) chain isoform X10;protein_id=XP_011241633.1;extra_copy_number=0
CM058250.1	Liftoff	CDS	68756419	68756445	.	-	.	ID=cds-XP_011241633.1;Parent=rna-XM_011243331.3;Dbxref=GeneID:12817,GenBank:XP_011241633.1,MGI:MGI:1277201;Name=XP_011241633.1;gbkey=CDS;gene=Col13a1;product=collagen alpha-1(XIII) chain isoform X10;protein_id=XP_011241633.1;extra_copy_number=0
CM058250.1	Liftoff	CDS	68757719	68757745	.	-	.	ID=cds-XP_011241633.1;Parent=rna-XM_011243331.3;Dbxref=GeneID:12817,GenBank:XP_011241633.1,MGI:MGI:1277201;Name=XP_011241633.1;gbkey=CDS;gene=Col13a1;product=collagen alpha-1(XIII) chain isoform X10;protein_id=XP_011241633.1;extra_copy_number=0
CM058250.1	Liftoff	CDS	68758731	68758757	.	-	.	ID=cds-XP_011241633.1;Parent=rna-XM_011243331.3;Dbxref=GeneID:12817,GenBank:XP_011241633.1,MGI:MGI:1277201;Name=XP_011241633.1;gbkey=CDS;gene=Col13a1;product=collagen alpha-1(XIII) chain isoform X10;protein_id=XP_011241633.1;extra_copy_number=0
CM058250.1	Liftoff	CDS	68759524	68759559	.	-	.	ID=cds-XP_011241633.1;Parent=rna-XM_011243331.3;Dbxref=GeneID:12817,GenBank:XP_011241633.1,MGI:MGI:1277201;Name=XP_011241633.1;gbkey=CDS;gene=Col13a1;product=collagen alpha-1(XIII) chain isoform X10;protein_id=XP_011241633.1;extra_copy_number=0
CM058250.1	Liftoff	CDS	68771068	68771103	.	-	.	ID=cds-XP_011241633.1;Parent=rna-XM_011243331.3;Dbxref=GeneID:12817,GenBank:XP_011241633.1,MGI:MGI:1277201;Name=XP_011241633.1;gbkey=CDS;gene=Col13a1;product=collagen alpha-1(XIII) chain isoform X10;protein_id=XP_011241633.1;extra_copy_number=0
CM058250.1	Liftoff	CDS	68774094	68774120	.	-	.	ID=cds-XP_011241633.1;Parent=rna-XM_011243331.3;Dbxref=GeneID:12817,GenBank:XP_011241633.1,MGI:MGI:1277201;Name=XP_011241633.1;gbkey=CDS;gene=Col13a1;product=collagen alpha-1(XIII) chain isoform X10;protein_id=XP_011241633.1;extra_copy_number=0
CM058250.1	Liftoff	CDS	68782476	68782483	.	-	.	ID=cds-XP_011241633.1;Parent=rna-XM_011243331.3;Dbxref=GeneID:12817,GenBank:XP_011241633.1,MGI:MGI:1277201;Name=XP_011241633.1;gbkey=CDS;gene=Col13a1;product=collagen alpha-1(XIII) chain isoform X10;protein_id=XP_011241633.1;extra_copy_number=0
CM058250.1	Liftoff	CDS	68823675	68823744	.	-	.	ID=cds-XP_011241633.1;Parent=rna-XM_011243331.3;Dbxref=GeneID:12817,GenBank:XP_011241633.1,MGI:MGI:1277201;Name=XP_011241633.1;gbkey=CDS;gene=Col13a1;product=collagen alpha-1(XIII) chain isoform X10;protein_id=XP_011241633.1;extra_copy_number=0
CM058250.1	Liftoff	CDS	68840725	68841012	.	-	.	ID=cds-XP_011241633.1;Parent=rna-XM_011243331.3;Dbxref=GeneID:12817,GenBank:XP_011241633.1,MGI:MGI:1277201;Name=XP_011241633.1;gbkey=CDS;gene=Col13a1;product=collagen alpha-1(XIII) chain isoform X10;protein_id=XP_011241633.1;extra_copy_number=0
CM058250.1	Liftoff	mRNA	68702887	68841582	.	-	.	ID=rna-XM_011243335.3;Parent=gene-Col13a1;Dbxref=GeneID:12817,GenBank:XM_011243335.3,MGI:MGI:1277201;Name=XM_011243335.3;gbkey=mRNA;gene=Col13a1;model_evidence=Supporting evidence includes similarity to: 9 ESTs%2C 2 long SRA reads%2C and 100%25 coverage of the annotated genomic feature by RNAseq alignments%2C including 2 samples with support for all annotated introns;product=collagen%2C type XIII%2C alpha 1%2C transcript variant X13;transcript_id=XM_011243335.3;matches_ref_protein=True;valid_ORF=True;extra_copy_number=0
CM058250.1	Liftoff	exon	68702887	68705063	.	-	.	ID=exon-XM_011243335.3-38;Parent=rna-XM_011243335.3;Dbxref=GeneID:12817,GenBank:XM_011243335.3,MGI:MGI:1277201;gbkey=mRNA;gene=Col13a1;product=collagen%2C type XIII%2C alpha 1%2C transcript variant X13;transcript_id=XM_011243335.3;extra_copy_number=0
CM058250.1	Liftoff	exon	68711558	68711593	.	-	.	ID=exon-XM_011243335.3-37;Parent=rna-XM_011243335.3;Dbxref=GeneID:12817,GenBank:XM_011243335.3,MGI:MGI:1277201;gbkey=mRNA;gene=Col13a1;product=collagen%2C type XIII%2C alpha 1%2C transcript variant X13;transcript_id=XM_011243335.3;extra_copy_number=0
CM058250.1	Liftoff	exon	68712539	68712592	.	-	.	ID=exon-XM_011243335.3-36;Parent=rna-XM_011243335.3;Dbxref=GeneID:12817,GenBank:XM_011243335.3,MGI:MGI:1277201;gbkey=mRNA;gene=Col13a1;product=collagen%2C type XIII%2C alpha 1%2C transcript variant X13;transcript_id=XM_011243335.3;extra_copy_number=0
CM058250.1	Liftoff	exon	68713494	68713547	.	-	.	ID=exon-XM_011243335.3-35;Parent=rna-XM_011243335.3;Dbxref=GeneID:12817,GenBank:XM_011243335.3,MGI:MGI:1277201;gbkey=mRNA;gene=Col13a1;product=collagen%2C type XIII%2C alpha 1%2C transcript variant X13;transcript_id=XM_011243335.3;extra_copy_number=0
CM058250.1	Liftoff	exon	68715739	68715774	.	-	.	ID=exon-XM_011243335.3-34;Parent=rna-XM_011243335.3;Dbxref=GeneID:12817,GenBank:XM_011243335.3,MGI:MGI:1277201;gbkey=mRNA;gene=Col13a1;product=collagen%2C type XIII%2C alpha 1%2C transcript variant X13;transcript_id=XM_011243335.3;extra_copy_number=0
CM058250.1	Liftoff	exon	68718722	68718802	.	-	.	ID=exon-XM_011243335.3-33;Parent=rna-XM_011243335.3;Dbxref=GeneID:12817,GenBank:XM_011243335.3,MGI:MGI:1277201;gbkey=mRNA;gene=Col13a1;product=collagen%2C type XIII%2C alpha 1%2C transcript variant X13;transcript_id=XM_011243335.3;extra_copy_number=0
CM058250.1	Liftoff	exon	68719166	68719192	.	-	.	ID=exon-XM_011243335.3-32;Parent=rna-XM_011243335.3;Dbxref=GeneID:12817,GenBank:XM_011243335.3,MGI:MGI:1277201;gbkey=mRNA;gene=Col13a1;product=collagen%2C type XIII%2C alpha 1%2C transcript variant X13;transcript_id=XM_011243335.3;extra_copy_number=0
CM058250.1	Liftoff	exon	68719972	68720013	.	-	.	ID=exon-XM_011243335.3-31;Parent=rna-XM_011243335.3;Dbxref=GeneID:12817,GenBank:XM_011243335.3,MGI:MGI:1277201;gbkey=mRNA;gene=Col13a1;product=collagen%2C type XIII%2C alpha 1%2C transcript variant X13;transcript_id=XM_011243335.3;extra_copy_number=0
CM058250.1	Liftoff	exon	68722824	68722868	.	-	.	ID=exon-XM_011243335.3-30;Parent=rna-XM_011243335.3;Dbxref=GeneID:12817,GenBank:XM_011243335.3,MGI:MGI:1277201;gbkey=mRNA;gene=Col13a1;product=collagen%2C type XIII%2C alpha 1%2C transcript variant X13;transcript_id=XM_011243335.3;extra_copy_number=0
CM058250.1	Liftoff	exon	68725013	68725156	.	-	.	ID=exon-XM_011243335.3-29;Parent=rna-XM_011243335.3;Dbxref=GeneID:12817,GenBank:XM_011243335.3,MGI:MGI:1277201;gbkey=mRNA;gene=Col13a1;product=collagen%2C type XIII%2C alpha 1%2C transcript variant X13;transcript_id=XM_011243335.3;extra_copy_number=0
CM058250.1	Liftoff	exon	68725429	68725473	.	-	.	ID=exon-XM_011243335.3-28;Parent=rna-XM_011243335.3;Dbxref=GeneID:12817,GenBank:XM_011243335.3,MGI:MGI:1277201;gbkey=mRNA;gene=Col13a1;product=collagen%2C type XIII%2C alpha 1%2C transcript variant X13;transcript_id=XM_011243335.3;extra_copy_number=0
CM058250.1	Liftoff	exon	68726326	68726388	.	-	.	ID=exon-XM_011243335.3-27;Parent=rna-XM_011243335.3;Dbxref=GeneID:12817,GenBank:XM_011243335.3,MGI:MGI:1277201;gbkey=mRNA;gene=Col13a1;product=collagen%2C type XIII%2C alpha 1%2C transcript variant X13;transcript_id=XM_011243335.3;extra_copy_number=0
CM058250.1	Liftoff	exon	68728776	68728799	.	-	.	ID=exon-XM_011243335.3-26;Parent=rna-XM_011243335.3;Dbxref=GeneID:12817,GenBank:XM_011243335.3,MGI:MGI:1277201;gbkey=mRNA;gene=Col13a1;product=collagen%2C type XIII%2C alpha 1%2C transcript variant X13;transcript_id=XM_011243335.3;extra_copy_number=0
CM058250.1	Liftoff	exon	68729837	68729905	.	-	.	ID=exon-XM_011243335.3-25;Parent=rna-XM_011243335.3;Dbxref=GeneID:12817,GenBank:XM_011243335.3,MGI:MGI:1277201;gbkey=mRNA;gene=Col13a1;product=collagen%2C type XIII%2C alpha 1%2C transcript variant X13;transcript_id=XM_011243335.3;extra_copy_number=0
CM058250.1	Liftoff	exon	68730216	68730260	.	-	.	ID=exon-XM_011243335.3-24;Parent=rna-XM_011243335.3;Dbxref=GeneID:12817,GenBank:XM_011243335.3,MGI:MGI:1277201;gbkey=mRNA;gene=Col13a1;product=collagen%2C type XIII%2C alpha 1%2C transcript variant X13;transcript_id=XM_011243335.3;extra_copy_number=0
CM058250.1	Liftoff	exon	68731909	68731962	.	-	.	ID=exon-XM_011243335.3-23;Parent=rna-XM_011243335.3;Dbxref=GeneID:12817,GenBank:XM_011243335.3,MGI:MGI:1277201;gbkey=mRNA;gene=Col13a1;product=collagen%2C type XIII%2C alpha 1%2C transcript variant X13;transcript_id=XM_011243335.3;extra_copy_number=0
CM058250.1	Liftoff	exon	68732546	68732632	.	-	.	ID=exon-XM_011243335.3-22;Parent=rna-XM_011243335.3;Dbxref=GeneID:12817,GenBank:XM_011243335.3,MGI:MGI:1277201;gbkey=mRNA;gene=Col13a1;product=collagen%2C type XIII%2C alpha 1%2C transcript variant X13;transcript_id=XM_011243335.3;extra_copy_number=0
CM058250.1	Liftoff	exon	68733673	68733717	.	-	.	ID=exon-XM_011243335.3-21;Parent=rna-XM_011243335.3;Dbxref=GeneID:12817,GenBank:XM_011243335.3,MGI:MGI:1277201;gbkey=mRNA;gene=Col13a1;product=collagen%2C type XIII%2C alpha 1%2C transcript variant X13;transcript_id=XM_011243335.3;extra_copy_number=0
CM058250.1	Liftoff	exon	68736377	68736403	.	-	.	ID=exon-XM_011243335.3-20;Parent=rna-XM_011243335.3;Dbxref=GeneID:12817,GenBank:XM_011243335.3,MGI:MGI:1277201;gbkey=mRNA;gene=Col13a1;product=collagen%2C type XIII%2C alpha 1%2C transcript variant X13;transcript_id=XM_011243335.3;extra_copy_number=0
CM058250.1	Liftoff	exon	68737121	68737153	.	-	.	ID=exon-XM_011243335.3-19;Parent=rna-XM_011243335.3;Dbxref=GeneID:12817,GenBank:XM_011243335.3,MGI:MGI:1277201;gbkey=mRNA;gene=Col13a1;product=collagen%2C type XIII%2C alpha 1%2C transcript variant X13;transcript_id=XM_011243335.3;extra_copy_number=0
CM058250.1	Liftoff	exon	68738651	68738695	.	-	.	ID=exon-XM_011243335.3-18;Parent=rna-XM_011243335.3;Dbxref=GeneID:12817,GenBank:XM_011243335.3,MGI:MGI:1277201;gbkey=mRNA;gene=Col13a1;product=collagen%2C type XIII%2C alpha 1%2C transcript variant X13;transcript_id=XM_011243335.3;extra_copy_number=0
CM058250.1	Liftoff	exon	68747059	68747094	.	-	.	ID=exon-XM_011243335.3-17;Parent=rna-XM_011243335.3;Dbxref=GeneID:12817,GenBank:XM_011243335.3,MGI:MGI:1277201;gbkey=mRNA;gene=Col13a1;product=collagen%2C type XIII%2C alpha 1%2C transcript variant X13;transcript_id=XM_011243335.3;extra_copy_number=0
CM058250.1	Liftoff	exon	68748071	68748097	.	-	.	ID=exon-XM_011243335.3-16;Parent=rna-XM_011243335.3;Dbxref=GeneID:12817,GenBank:XM_011243335.3,MGI:MGI:1277201;gbkey=mRNA;gene=Col13a1;product=collagen%2C type XIII%2C alpha 1%2C transcript variant X13;transcript_id=XM_011243335.3;extra_copy_number=0
CM058250.1	Liftoff	exon	68749632	68749739	.	-	.	ID=exon-XM_011243335.3-15;Parent=rna-XM_011243335.3;Dbxref=GeneID:12817,GenBank:XM_011243335.3,MGI:MGI:1277201;gbkey=mRNA;gene=Col13a1;product=collagen%2C type XIII%2C alpha 1%2C transcript variant X13;transcript_id=XM_011243335.3;extra_copy_number=0
CM058250.1	Liftoff	exon	68752462	68752527	.	-	.	ID=exon-XM_011243335.3-14;Parent=rna-XM_011243335.3;Dbxref=GeneID:12817,GenBank:XM_011243335.3,MGI:MGI:1277201;gbkey=mRNA;gene=Col13a1;product=collagen%2C type XIII%2C alpha 1%2C transcript variant X13;transcript_id=XM_011243335.3;extra_copy_number=0
CM058250.1	Liftoff	exon	68755341	68755367	.	-	.	ID=exon-XM_011243335.3-13;Parent=rna-XM_011243335.3;Dbxref=GeneID:12817,GenBank:XM_011243335.3,MGI:MGI:1277201;gbkey=mRNA;gene=Col13a1;product=collagen%2C type XIII%2C alpha 1%2C transcript variant X13;transcript_id=XM_011243335.3;extra_copy_number=0
CM058250.1	Liftoff	exon	68756300	68756326	.	-	.	ID=exon-XM_011243335.3-12;Parent=rna-XM_011243335.3;Dbxref=GeneID:12817,GenBank:XM_011243335.3,MGI:MGI:1277201;gbkey=mRNA;gene=Col13a1;product=collagen%2C type XIII%2C alpha 1%2C transcript variant X13;transcript_id=XM_011243335.3;extra_copy_number=0
CM058250.1	Liftoff	exon	68756419	68756445	.	-	.	ID=exon-XM_011243335.3-11;Parent=rna-XM_011243335.3;Dbxref=GeneID:12817,GenBank:XM_011243335.3,MGI:MGI:1277201;gbkey=mRNA;gene=Col13a1;product=collagen%2C type XIII%2C alpha 1%2C transcript variant X13;transcript_id=XM_011243335.3;extra_copy_number=0
CM058250.1	Liftoff	exon	68757719	68757745	.	-	.	ID=exon-XM_011243335.3-10;Parent=rna-XM_011243335.3;Dbxref=GeneID:12817,GenBank:XM_011243335.3,MGI:MGI:1277201;gbkey=mRNA;gene=Col13a1;product=collagen%2C type XIII%2C alpha 1%2C transcript variant X13;transcript_id=XM_011243335.3;extra_copy_number=0
CM058250.1	Liftoff	exon	68758731	68758757	.	-	.	ID=exon-XM_011243335.3-9;Parent=rna-XM_011243335.3;Dbxref=GeneID:12817,GenBank:XM_011243335.3,MGI:MGI:1277201;gbkey=mRNA;gene=Col13a1;product=collagen%2C type XIII%2C alpha 1%2C transcript variant X13;transcript_id=XM_011243335.3;extra_copy_number=0
CM058250.1	Liftoff	exon	68759524	68759559	.	-	.	ID=exon-XM_011243335.3-8;Parent=rna-XM_011243335.3;Dbxref=GeneID:12817,GenBank:XM_011243335.3,MGI:MGI:1277201;gbkey=mRNA;gene=Col13a1;product=collagen%2C type XIII%2C alpha 1%2C transcript variant X13;transcript_id=XM_011243335.3;extra_copy_number=0
CM058250.1	Liftoff	exon	68765476	68765526	.	-	.	ID=exon-XM_011243335.3-7;Parent=rna-XM_011243335.3;Dbxref=GeneID:12817,GenBank:XM_011243335.3,MGI:MGI:1277201;gbkey=mRNA;gene=Col13a1;product=collagen%2C type XIII%2C alpha 1%2C transcript variant X13;transcript_id=XM_011243335.3;extra_copy_number=0
CM058250.1	Liftoff	exon	68767640	68767666	.	-	.	ID=exon-XM_011243335.3-6;Parent=rna-XM_011243335.3;Dbxref=GeneID:12817,GenBank:XM_011243335.3,MGI:MGI:1277201;gbkey=mRNA;gene=Col13a1;product=collagen%2C type XIII%2C alpha 1%2C transcript variant X13;transcript_id=XM_011243335.3;extra_copy_number=0
CM058250.1	Liftoff	exon	68771068	68771103	.	-	.	ID=exon-XM_011243335.3-5;Parent=rna-XM_011243335.3;Dbxref=GeneID:12817,GenBank:XM_011243335.3,MGI:MGI:1277201;gbkey=mRNA;gene=Col13a1;product=collagen%2C type XIII%2C alpha 1%2C transcript variant X13;transcript_id=XM_011243335.3;extra_copy_number=0
CM058250.1	Liftoff	exon	68774094	68774120	.	-	.	ID=exon-XM_011243335.3-4;Parent=rna-XM_011243335.3;Dbxref=GeneID:12817,GenBank:XM_011243335.3,MGI:MGI:1277201;gbkey=mRNA;gene=Col13a1;product=collagen%2C type XIII%2C alpha 1%2C transcript variant X13;transcript_id=XM_011243335.3;extra_copy_number=0
CM058250.1	Liftoff	exon	68782476	68782483	.	-	.	ID=exon-XM_011243335.3-3;Parent=rna-XM_011243335.3;Dbxref=GeneID:12817,GenBank:XM_011243335.3,MGI:MGI:1277201;gbkey=mRNA;gene=Col13a1;product=collagen%2C type XIII%2C alpha 1%2C transcript variant X13;transcript_id=XM_011243335.3;extra_copy_number=0
CM058250.1	Liftoff	exon	68823675	68823744	.	-	.	ID=exon-XM_011243335.3-2;Parent=rna-XM_011243335.3;Dbxref=GeneID:12817,GenBank:XM_011243335.3,MGI:MGI:1277201;gbkey=mRNA;gene=Col13a1;product=collagen%2C type XIII%2C alpha 1%2C transcript variant X13;transcript_id=XM_011243335.3;extra_copy_number=0
CM058250.1	Liftoff	exon	68840725	68841582	.	-	.	ID=exon-XM_011243335.3-1;Parent=rna-XM_011243335.3;Dbxref=GeneID:12817,GenBank:XM_011243335.3,MGI:MGI:1277201;gbkey=mRNA;gene=Col13a1;product=collagen%2C type XIII%2C alpha 1%2C transcript variant X13;transcript_id=XM_011243335.3;extra_copy_number=0
CM058250.1	Liftoff	CDS	68704851	68705063	.	-	.	ID=cds-XP_011241637.1;Parent=rna-XM_011243335.3;Dbxref=GeneID:12817,GenBank:XP_011241637.1,MGI:MGI:1277201;Name=XP_011241637.1;gbkey=CDS;gene=Col13a1;product=collagen alpha-1(XIII) chain isoform X13;protein_id=XP_011241637.1;extra_copy_number=0
CM058250.1	Liftoff	CDS	68711558	68711593	.	-	.	ID=cds-XP_011241637.1;Parent=rna-XM_011243335.3;Dbxref=GeneID:12817,GenBank:XP_011241637.1,MGI:MGI:1277201;Name=XP_011241637.1;gbkey=CDS;gene=Col13a1;product=collagen alpha-1(XIII) chain isoform X13;protein_id=XP_011241637.1;extra_copy_number=0
CM058250.1	Liftoff	CDS	68712539	68712592	.	-	.	ID=cds-XP_011241637.1;Parent=rna-XM_011243335.3;Dbxref=GeneID:12817,GenBank:XP_011241637.1,MGI:MGI:1277201;Name=XP_011241637.1;gbkey=CDS;gene=Col13a1;product=collagen alpha-1(XIII) chain isoform X13;protein_id=XP_011241637.1;extra_copy_number=0
CM058250.1	Liftoff	CDS	68713494	68713547	.	-	.	ID=cds-XP_011241637.1;Parent=rna-XM_011243335.3;Dbxref=GeneID:12817,GenBank:XP_011241637.1,MGI:MGI:1277201;Name=XP_011241637.1;gbkey=CDS;gene=Col13a1;product=collagen alpha-1(XIII) chain isoform X13;protein_id=XP_011241637.1;extra_copy_number=0
CM058250.1	Liftoff	CDS	68715739	68715774	.	-	.	ID=cds-XP_011241637.1;Parent=rna-XM_011243335.3;Dbxref=GeneID:12817,GenBank:XP_011241637.1,MGI:MGI:1277201;Name=XP_011241637.1;gbkey=CDS;gene=Col13a1;product=collagen alpha-1(XIII) chain isoform X13;protein_id=XP_011241637.1;extra_copy_number=0
CM058250.1	Liftoff	CDS	68718722	68718802	.	-	.	ID=cds-XP_011241637.1;Parent=rna-XM_011243335.3;Dbxref=GeneID:12817,GenBank:XP_011241637.1,MGI:MGI:1277201;Name=XP_011241637.1;gbkey=CDS;gene=Col13a1;product=collagen alpha-1(XIII) chain isoform X13;protein_id=XP_011241637.1;extra_copy_number=0
CM058250.1	Liftoff	CDS	68719166	68719192	.	-	.	ID=cds-XP_011241637.1;Parent=rna-XM_011243335.3;Dbxref=GeneID:12817,GenBank:XP_011241637.1,MGI:MGI:1277201;Name=XP_011241637.1;gbkey=CDS;gene=Col13a1;product=collagen alpha-1(XIII) chain isoform X13;protein_id=XP_011241637.1;extra_copy_number=0
CM058250.1	Liftoff	CDS	68719972	68720013	.	-	.	ID=cds-XP_011241637.1;Parent=rna-XM_011243335.3;Dbxref=GeneID:12817,GenBank:XP_011241637.1,MGI:MGI:1277201;Name=XP_011241637.1;gbkey=CDS;gene=Col13a1;product=collagen alpha-1(XIII) chain isoform X13;protein_id=XP_011241637.1;extra_copy_number=0
CM058250.1	Liftoff	CDS	68722824	68722868	.	-	.	ID=cds-XP_011241637.1;Parent=rna-XM_011243335.3;Dbxref=GeneID:12817,GenBank:XP_011241637.1,MGI:MGI:1277201;Name=XP_011241637.1;gbkey=CDS;gene=Col13a1;product=collagen alpha-1(XIII) chain isoform X13;protein_id=XP_011241637.1;extra_copy_number=0
CM058250.1	Liftoff	CDS	68725013	68725156	.	-	.	ID=cds-XP_011241637.1;Parent=rna-XM_011243335.3;Dbxref=GeneID:12817,GenBank:XP_011241637.1,MGI:MGI:1277201;Name=XP_011241637.1;gbkey=CDS;gene=Col13a1;product=collagen alpha-1(XIII) chain isoform X13;protein_id=XP_011241637.1;extra_copy_number=0
CM058250.1	Liftoff	CDS	68725429	68725473	.	-	.	ID=cds-XP_011241637.1;Parent=rna-XM_011243335.3;Dbxref=GeneID:12817,GenBank:XP_011241637.1,MGI:MGI:1277201;Name=XP_011241637.1;gbkey=CDS;gene=Col13a1;product=collagen alpha-1(XIII) chain isoform X13;protein_id=XP_011241637.1;extra_copy_number=0
CM058250.1	Liftoff	CDS	68726326	68726388	.	-	.	ID=cds-XP_011241637.1;Parent=rna-XM_011243335.3;Dbxref=GeneID:12817,GenBank:XP_011241637.1,MGI:MGI:1277201;Name=XP_011241637.1;gbkey=CDS;gene=Col13a1;product=collagen alpha-1(XIII) chain isoform X13;protein_id=XP_011241637.1;extra_copy_number=0
CM058250.1	Liftoff	CDS	68728776	68728799	.	-	.	ID=cds-XP_011241637.1;Parent=rna-XM_011243335.3;Dbxref=GeneID:12817,GenBank:XP_011241637.1,MGI:MGI:1277201;Name=XP_011241637.1;gbkey=CDS;gene=Col13a1;product=collagen alpha-1(XIII) chain isoform X13;protein_id=XP_011241637.1;extra_copy_number=0
CM058250.1	Liftoff	CDS	68729837	68729905	.	-	.	ID=cds-XP_011241637.1;Parent=rna-XM_011243335.3;Dbxref=GeneID:12817,GenBank:XP_011241637.1,MGI:MGI:1277201;Name=XP_011241637.1;gbkey=CDS;gene=Col13a1;product=collagen alpha-1(XIII) chain isoform X13;protein_id=XP_011241637.1;extra_copy_number=0
CM058250.1	Liftoff	CDS	68730216	68730260	.	-	.	ID=cds-XP_011241637.1;Parent=rna-XM_011243335.3;Dbxref=GeneID:12817,GenBank:XP_011241637.1,MGI:MGI:1277201;Name=XP_011241637.1;gbkey=CDS;gene=Col13a1;product=collagen alpha-1(XIII) chain isoform X13;protein_id=XP_011241637.1;extra_copy_number=0
CM058250.1	Liftoff	CDS	68731909	68731962	.	-	.	ID=cds-XP_011241637.1;Parent=rna-XM_011243335.3;Dbxref=GeneID:12817,GenBank:XP_011241637.1,MGI:MGI:1277201;Name=XP_011241637.1;gbkey=CDS;gene=Col13a1;product=collagen alpha-1(XIII) chain isoform X13;protein_id=XP_011241637.1;extra_copy_number=0
CM058250.1	Liftoff	CDS	68732546	68732632	.	-	.	ID=cds-XP_011241637.1;Parent=rna-XM_011243335.3;Dbxref=GeneID:12817,GenBank:XP_011241637.1,MGI:MGI:1277201;Name=XP_011241637.1;gbkey=CDS;gene=Col13a1;product=collagen alpha-1(XIII) chain isoform X13;protein_id=XP_011241637.1;extra_copy_number=0
CM058250.1	Liftoff	CDS	68733673	68733717	.	-	.	ID=cds-XP_011241637.1;Parent=rna-XM_011243335.3;Dbxref=GeneID:12817,GenBank:XP_011241637.1,MGI:MGI:1277201;Name=XP_011241637.1;gbkey=CDS;gene=Col13a1;product=collagen alpha-1(XIII) chain isoform X13;protein_id=XP_011241637.1;extra_copy_number=0
CM058250.1	Liftoff	CDS	68736377	68736403	.	-	.	ID=cds-XP_011241637.1;Parent=rna-XM_011243335.3;Dbxref=GeneID:12817,GenBank:XP_011241637.1,MGI:MGI:1277201;Name=XP_011241637.1;gbkey=CDS;gene=Col13a1;product=collagen alpha-1(XIII) chain isoform X13;protein_id=XP_011241637.1;extra_copy_number=0
CM058250.1	Liftoff	CDS	68737121	68737153	.	-	.	ID=cds-XP_011241637.1;Parent=rna-XM_011243335.3;Dbxref=GeneID:12817,GenBank:XP_011241637.1,MGI:MGI:1277201;Name=XP_011241637.1;gbkey=CDS;gene=Col13a1;product=collagen alpha-1(XIII) chain isoform X13;protein_id=XP_011241637.1;extra_copy_number=0
CM058250.1	Liftoff	CDS	68738651	68738695	.	-	.	ID=cds-XP_011241637.1;Parent=rna-XM_011243335.3;Dbxref=GeneID:12817,GenBank:XP_011241637.1,MGI:MGI:1277201;Name=XP_011241637.1;gbkey=CDS;gene=Col13a1;product=collagen alpha-1(XIII) chain isoform X13;protein_id=XP_011241637.1;extra_copy_number=0
CM058250.1	Liftoff	CDS	68747059	68747094	.	-	.	ID=cds-XP_011241637.1;Parent=rna-XM_011243335.3;Dbxref=GeneID:12817,GenBank:XP_011241637.1,MGI:MGI:1277201;Name=XP_011241637.1;gbkey=CDS;gene=Col13a1;product=collagen alpha-1(XIII) chain isoform X13;protein_id=XP_011241637.1;extra_copy_number=0
CM058250.1	Liftoff	CDS	68748071	68748097	.	-	.	ID=cds-XP_011241637.1;Parent=rna-XM_011243335.3;Dbxref=GeneID:12817,GenBank:XP_011241637.1,MGI:MGI:1277201;Name=XP_011241637.1;gbkey=CDS;gene=Col13a1;product=collagen alpha-1(XIII) chain isoform X13;protein_id=XP_011241637.1;extra_copy_number=0
CM058250.1	Liftoff	CDS	68749632	68749739	.	-	.	ID=cds-XP_011241637.1;Parent=rna-XM_011243335.3;Dbxref=GeneID:12817,GenBank:XP_011241637.1,MGI:MGI:1277201;Name=XP_011241637.1;gbkey=CDS;gene=Col13a1;product=collagen alpha-1(XIII) chain isoform X13;protein_id=XP_011241637.1;extra_copy_number=0
CM058250.1	Liftoff	CDS	68752462	68752527	.	-	.	ID=cds-XP_011241637.1;Parent=rna-XM_011243335.3;Dbxref=GeneID:12817,GenBank:XP_011241637.1,MGI:MGI:1277201;Name=XP_011241637.1;gbkey=CDS;gene=Col13a1;product=collagen alpha-1(XIII) chain isoform X13;protein_id=XP_011241637.1;extra_copy_number=0
CM058250.1	Liftoff	CDS	68755341	68755367	.	-	.	ID=cds-XP_011241637.1;Parent=rna-XM_011243335.3;Dbxref=GeneID:12817,GenBank:XP_011241637.1,MGI:MGI:1277201;Name=XP_011241637.1;gbkey=CDS;gene=Col13a1;product=collagen alpha-1(XIII) chain isoform X13;protein_id=XP_011241637.1;extra_copy_number=0
CM058250.1	Liftoff	CDS	68756300	68756326	.	-	.	ID=cds-XP_011241637.1;Parent=rna-XM_011243335.3;Dbxref=GeneID:12817,GenBank:XP_011241637.1,MGI:MGI:1277201;Name=XP_011241637.1;gbkey=CDS;gene=Col13a1;product=collagen alpha-1(XIII) chain isoform X13;protein_id=XP_011241637.1;extra_copy_number=0
CM058250.1	Liftoff	CDS	68756419	68756445	.	-	.	ID=cds-XP_011241637.1;Parent=rna-XM_011243335.3;Dbxref=GeneID:12817,GenBank:XP_011241637.1,MGI:MGI:1277201;Name=XP_011241637.1;gbkey=CDS;gene=Col13a1;product=collagen alpha-1(XIII) chain isoform X13;protein_id=XP_011241637.1;extra_copy_number=0
CM058250.1	Liftoff	CDS	68757719	68757745	.	-	.	ID=cds-XP_011241637.1;Parent=rna-XM_011243335.3;Dbxref=GeneID:12817,GenBank:XP_011241637.1,MGI:MGI:1277201;Name=XP_011241637.1;gbkey=CDS;gene=Col13a1;product=collagen alpha-1(XIII) chain isoform X13;protein_id=XP_011241637.1;extra_copy_number=0
CM058250.1	Liftoff	CDS	68758731	68758757	.	-	.	ID=cds-XP_011241637.1;Parent=rna-XM_011243335.3;Dbxref=GeneID:12817,GenBank:XP_011241637.1,MGI:MGI:1277201;Name=XP_011241637.1;gbkey=CDS;gene=Col13a1;product=collagen alpha-1(XIII) chain isoform X13;protein_id=XP_011241637.1;extra_copy_number=0
CM058250.1	Liftoff	CDS	68759524	68759559	.	-	.	ID=cds-XP_011241637.1;Parent=rna-XM_011243335.3;Dbxref=GeneID:12817,GenBank:XP_011241637.1,MGI:MGI:1277201;Name=XP_011241637.1;gbkey=CDS;gene=Col13a1;product=collagen alpha-1(XIII) chain isoform X13;protein_id=XP_011241637.1;extra_copy_number=0
CM058250.1	Liftoff	CDS	68765476	68765526	.	-	.	ID=cds-XP_011241637.1;Parent=rna-XM_011243335.3;Dbxref=GeneID:12817,GenBank:XP_011241637.1,MGI:MGI:1277201;Name=XP_011241637.1;gbkey=CDS;gene=Col13a1;product=collagen alpha-1(XIII) chain isoform X13;protein_id=XP_011241637.1;extra_copy_number=0
CM058250.1	Liftoff	CDS	68767640	68767666	.	-	.	ID=cds-XP_011241637.1;Parent=rna-XM_011243335.3;Dbxref=GeneID:12817,GenBank:XP_011241637.1,MGI:MGI:1277201;Name=XP_011241637.1;gbkey=CDS;gene=Col13a1;product=collagen alpha-1(XIII) chain isoform X13;protein_id=XP_011241637.1;extra_copy_number=0
CM058250.1	Liftoff	CDS	68771068	68771103	.	-	.	ID=cds-XP_011241637.1;Parent=rna-XM_011243335.3;Dbxref=GeneID:12817,GenBank:XP_011241637.1,MGI:MGI:1277201;Name=XP_011241637.1;gbkey=CDS;gene=Col13a1;product=collagen alpha-1(XIII) chain isoform X13;protein_id=XP_011241637.1;extra_copy_number=0
CM058250.1	Liftoff	CDS	68774094	68774120	.	-	.	ID=cds-XP_011241637.1;Parent=rna-XM_011243335.3;Dbxref=GeneID:12817,GenBank:XP_011241637.1,MGI:MGI:1277201;Name=XP_011241637.1;gbkey=CDS;gene=Col13a1;product=collagen alpha-1(XIII) chain isoform X13;protein_id=XP_011241637.1;extra_copy_number=0
CM058250.1	Liftoff	CDS	68782476	68782483	.	-	.	ID=cds-XP_011241637.1;Parent=rna-XM_011243335.3;Dbxref=GeneID:12817,GenBank:XP_011241637.1,MGI:MGI:1277201;Name=XP_011241637.1;gbkey=CDS;gene=Col13a1;product=collagen alpha-1(XIII) chain isoform X13;protein_id=XP_011241637.1;extra_copy_number=0
CM058250.1	Liftoff	CDS	68823675	68823744	.	-	.	ID=cds-XP_011241637.1;Parent=rna-XM_011243335.3;Dbxref=GeneID:12817,GenBank:XP_011241637.1,MGI:MGI:1277201;Name=XP_011241637.1;gbkey=CDS;gene=Col13a1;product=collagen alpha-1(XIII) chain isoform X13;protein_id=XP_011241637.1;extra_copy_number=0
CM058250.1	Liftoff	CDS	68840725	68841012	.	-	.	ID=cds-XP_011241637.1;Parent=rna-XM_011243335.3;Dbxref=GeneID:12817,GenBank:XP_011241637.1,MGI:MGI:1277201;Name=XP_011241637.1;gbkey=CDS;gene=Col13a1;product=collagen alpha-1(XIII) chain isoform X13;protein_id=XP_011241637.1;extra_copy_number=0
CM058250.1	Liftoff	mRNA	68702887	68841582	.	-	.	ID=rna-XM_011243336.3;Parent=gene-Col13a1;Dbxref=GeneID:12817,GenBank:XM_011243336.3,MGI:MGI:1277201;Name=XM_011243336.3;gbkey=mRNA;gene=Col13a1;model_evidence=Supporting evidence includes similarity to: 10 ESTs%2C 2 long SRA reads%2C and 100%25 coverage of the annotated genomic feature by RNAseq alignments%2C including 1 sample with support for all annotated introns;product=collagen%2C type XIII%2C alpha 1%2C transcript variant X14;transcript_id=XM_011243336.3;matches_ref_protein=True;valid_ORF=True;extra_copy_number=0
CM058250.1	Liftoff	exon	68702887	68705063	.	-	.	ID=exon-XM_011243336.3-36;Parent=rna-XM_011243336.3;Dbxref=GeneID:12817,GenBank:XM_011243336.3,MGI:MGI:1277201;gbkey=mRNA;gene=Col13a1;product=collagen%2C type XIII%2C alpha 1%2C transcript variant X14;transcript_id=XM_011243336.3;extra_copy_number=0
CM058250.1	Liftoff	exon	68711558	68711593	.	-	.	ID=exon-XM_011243336.3-35;Parent=rna-XM_011243336.3;Dbxref=GeneID:12817,GenBank:XM_011243336.3,MGI:MGI:1277201;gbkey=mRNA;gene=Col13a1;product=collagen%2C type XIII%2C alpha 1%2C transcript variant X14;transcript_id=XM_011243336.3;extra_copy_number=0
CM058250.1	Liftoff	exon	68712539	68712592	.	-	.	ID=exon-XM_011243336.3-34;Parent=rna-XM_011243336.3;Dbxref=GeneID:12817,GenBank:XM_011243336.3,MGI:MGI:1277201;gbkey=mRNA;gene=Col13a1;product=collagen%2C type XIII%2C alpha 1%2C transcript variant X14;transcript_id=XM_011243336.3;extra_copy_number=0
CM058250.1	Liftoff	exon	68713494	68713547	.	-	.	ID=exon-XM_011243336.3-33;Parent=rna-XM_011243336.3;Dbxref=GeneID:12817,GenBank:XM_011243336.3,MGI:MGI:1277201;gbkey=mRNA;gene=Col13a1;product=collagen%2C type XIII%2C alpha 1%2C transcript variant X14;transcript_id=XM_011243336.3;extra_copy_number=0
CM058250.1	Liftoff	exon	68715739	68715774	.	-	.	ID=exon-XM_011243336.3-32;Parent=rna-XM_011243336.3;Dbxref=GeneID:12817,GenBank:XM_011243336.3,MGI:MGI:1277201;gbkey=mRNA;gene=Col13a1;product=collagen%2C type XIII%2C alpha 1%2C transcript variant X14;transcript_id=XM_011243336.3;extra_copy_number=0
CM058250.1	Liftoff	exon	68718722	68718802	.	-	.	ID=exon-XM_011243336.3-31;Parent=rna-XM_011243336.3;Dbxref=GeneID:12817,GenBank:XM_011243336.3,MGI:MGI:1277201;gbkey=mRNA;gene=Col13a1;product=collagen%2C type XIII%2C alpha 1%2C transcript variant X14;transcript_id=XM_011243336.3;extra_copy_number=0
CM058250.1	Liftoff	exon	68719166	68719192	.	-	.	ID=exon-XM_011243336.3-30;Parent=rna-XM_011243336.3;Dbxref=GeneID:12817,GenBank:XM_011243336.3,MGI:MGI:1277201;gbkey=mRNA;gene=Col13a1;product=collagen%2C type XIII%2C alpha 1%2C transcript variant X14;transcript_id=XM_011243336.3;extra_copy_number=0
CM058250.1	Liftoff	exon	68719972	68720013	.	-	.	ID=exon-XM_011243336.3-29;Parent=rna-XM_011243336.3;Dbxref=GeneID:12817,GenBank:XM_011243336.3,MGI:MGI:1277201;gbkey=mRNA;gene=Col13a1;product=collagen%2C type XIII%2C alpha 1%2C transcript variant X14;transcript_id=XM_011243336.3;extra_copy_number=0
CM058250.1	Liftoff	exon	68722824	68722868	.	-	.	ID=exon-XM_011243336.3-28;Parent=rna-XM_011243336.3;Dbxref=GeneID:12817,GenBank:XM_011243336.3,MGI:MGI:1277201;gbkey=mRNA;gene=Col13a1;product=collagen%2C type XIII%2C alpha 1%2C transcript variant X14;transcript_id=XM_011243336.3;extra_copy_number=0
CM058250.1	Liftoff	exon	68724400	68724498	.	-	.	ID=exon-XM_011243336.3-27;Parent=rna-XM_011243336.3;Dbxref=GeneID:12817,GenBank:XM_011243336.3,MGI:MGI:1277201;gbkey=mRNA;gene=Col13a1;product=collagen%2C type XIII%2C alpha 1%2C transcript variant X14;transcript_id=XM_011243336.3;extra_copy_number=0
CM058250.1	Liftoff	exon	68725013	68725156	.	-	.	ID=exon-XM_011243336.3-26;Parent=rna-XM_011243336.3;Dbxref=GeneID:12817,GenBank:XM_011243336.3,MGI:MGI:1277201;gbkey=mRNA;gene=Col13a1;product=collagen%2C type XIII%2C alpha 1%2C transcript variant X14;transcript_id=XM_011243336.3;extra_copy_number=0
CM058250.1	Liftoff	exon	68725429	68725473	.	-	.	ID=exon-XM_011243336.3-25;Parent=rna-XM_011243336.3;Dbxref=GeneID:12817,GenBank:XM_011243336.3,MGI:MGI:1277201;gbkey=mRNA;gene=Col13a1;product=collagen%2C type XIII%2C alpha 1%2C transcript variant X14;transcript_id=XM_011243336.3;extra_copy_number=0
CM058250.1	Liftoff	exon	68726326	68726388	.	-	.	ID=exon-XM_011243336.3-24;Parent=rna-XM_011243336.3;Dbxref=GeneID:12817,GenBank:XM_011243336.3,MGI:MGI:1277201;gbkey=mRNA;gene=Col13a1;product=collagen%2C type XIII%2C alpha 1%2C transcript variant X14;transcript_id=XM_011243336.3;extra_copy_number=0
CM058250.1	Liftoff	exon	68728776	68728799	.	-	.	ID=exon-XM_011243336.3-23;Parent=rna-XM_011243336.3;Dbxref=GeneID:12817,GenBank:XM_011243336.3,MGI:MGI:1277201;gbkey=mRNA;gene=Col13a1;product=collagen%2C type XIII%2C alpha 1%2C transcript variant X14;transcript_id=XM_011243336.3;extra_copy_number=0
CM058250.1	Liftoff	exon	68729837	68729905	.	-	.	ID=exon-XM_011243336.3-22;Parent=rna-XM_011243336.3;Dbxref=GeneID:12817,GenBank:XM_011243336.3,MGI:MGI:1277201;gbkey=mRNA;gene=Col13a1;product=collagen%2C type XIII%2C alpha 1%2C transcript variant X14;transcript_id=XM_011243336.3;extra_copy_number=0
CM058250.1	Liftoff	exon	68730216	68730260	.	-	.	ID=exon-XM_011243336.3-21;Parent=rna-XM_011243336.3;Dbxref=GeneID:12817,GenBank:XM_011243336.3,MGI:MGI:1277201;gbkey=mRNA;gene=Col13a1;product=collagen%2C type XIII%2C alpha 1%2C transcript variant X14;transcript_id=XM_011243336.3;extra_copy_number=0
CM058250.1	Liftoff	exon	68731909	68731962	.	-	.	ID=exon-XM_011243336.3-20;Parent=rna-XM_011243336.3;Dbxref=GeneID:12817,GenBank:XM_011243336.3,MGI:MGI:1277201;gbkey=mRNA;gene=Col13a1;product=collagen%2C type XIII%2C alpha 1%2C transcript variant X14;transcript_id=XM_011243336.3;extra_copy_number=0
CM058250.1	Liftoff	exon	68732546	68732632	.	-	.	ID=exon-XM_011243336.3-19;Parent=rna-XM_011243336.3;Dbxref=GeneID:12817,GenBank:XM_011243336.3,MGI:MGI:1277201;gbkey=mRNA;gene=Col13a1;product=collagen%2C type XIII%2C alpha 1%2C transcript variant X14;transcript_id=XM_011243336.3;extra_copy_number=0
CM058250.1	Liftoff	exon	68733673	68733717	.	-	.	ID=exon-XM_011243336.3-18;Parent=rna-XM_011243336.3;Dbxref=GeneID:12817,GenBank:XM_011243336.3,MGI:MGI:1277201;gbkey=mRNA;gene=Col13a1;product=collagen%2C type XIII%2C alpha 1%2C transcript variant X14;transcript_id=XM_011243336.3;extra_copy_number=0
CM058250.1	Liftoff	exon	68736377	68736403	.	-	.	ID=exon-XM_011243336.3-17;Parent=rna-XM_011243336.3;Dbxref=GeneID:12817,GenBank:XM_011243336.3,MGI:MGI:1277201;gbkey=mRNA;gene=Col13a1;product=collagen%2C type XIII%2C alpha 1%2C transcript variant X14;transcript_id=XM_011243336.3;extra_copy_number=0
CM058250.1	Liftoff	exon	68737121	68737153	.	-	.	ID=exon-XM_011243336.3-16;Parent=rna-XM_011243336.3;Dbxref=GeneID:12817,GenBank:XM_011243336.3,MGI:MGI:1277201;gbkey=mRNA;gene=Col13a1;product=collagen%2C type XIII%2C alpha 1%2C transcript variant X14;transcript_id=XM_011243336.3;extra_copy_number=0
CM058250.1	Liftoff	exon	68738651	68738695	.	-	.	ID=exon-XM_011243336.3-15;Parent=rna-XM_011243336.3;Dbxref=GeneID:12817,GenBank:XM_011243336.3,MGI:MGI:1277201;gbkey=mRNA;gene=Col13a1;product=collagen%2C type XIII%2C alpha 1%2C transcript variant X14;transcript_id=XM_011243336.3;extra_copy_number=0
CM058250.1	Liftoff	exon	68747059	68747094	.	-	.	ID=exon-XM_011243336.3-14;Parent=rna-XM_011243336.3;Dbxref=GeneID:12817,GenBank:XM_011243336.3,MGI:MGI:1277201;gbkey=mRNA;gene=Col13a1;product=collagen%2C type XIII%2C alpha 1%2C transcript variant X14;transcript_id=XM_011243336.3;extra_copy_number=0
CM058250.1	Liftoff	exon	68748071	68748097	.	-	.	ID=exon-XM_011243336.3-13;Parent=rna-XM_011243336.3;Dbxref=GeneID:12817,GenBank:XM_011243336.3,MGI:MGI:1277201;gbkey=mRNA;gene=Col13a1;product=collagen%2C type XIII%2C alpha 1%2C transcript variant X14;transcript_id=XM_011243336.3;extra_copy_number=0
CM058250.1	Liftoff	exon	68749632	68749739	.	-	.	ID=exon-XM_011243336.3-12;Parent=rna-XM_011243336.3;Dbxref=GeneID:12817,GenBank:XM_011243336.3,MGI:MGI:1277201;gbkey=mRNA;gene=Col13a1;product=collagen%2C type XIII%2C alpha 1%2C transcript variant X14;transcript_id=XM_011243336.3;extra_copy_number=0
CM058250.1	Liftoff	exon	68752462	68752527	.	-	.	ID=exon-XM_011243336.3-11;Parent=rna-XM_011243336.3;Dbxref=GeneID:12817,GenBank:XM_011243336.3,MGI:MGI:1277201;gbkey=mRNA;gene=Col13a1;product=collagen%2C type XIII%2C alpha 1%2C transcript variant X14;transcript_id=XM_011243336.3;extra_copy_number=0
CM058250.1	Liftoff	exon	68755341	68755367	.	-	.	ID=exon-XM_011243336.3-10;Parent=rna-XM_011243336.3;Dbxref=GeneID:12817,GenBank:XM_011243336.3,MGI:MGI:1277201;gbkey=mRNA;gene=Col13a1;product=collagen%2C type XIII%2C alpha 1%2C transcript variant X14;transcript_id=XM_011243336.3;extra_copy_number=0
CM058250.1	Liftoff	exon	68756300	68756326	.	-	.	ID=exon-XM_011243336.3-9;Parent=rna-XM_011243336.3;Dbxref=GeneID:12817,GenBank:XM_011243336.3,MGI:MGI:1277201;gbkey=mRNA;gene=Col13a1;product=collagen%2C type XIII%2C alpha 1%2C transcript variant X14;transcript_id=XM_011243336.3;extra_copy_number=0
CM058250.1	Liftoff	exon	68756419	68756445	.	-	.	ID=exon-XM_011243336.3-8;Parent=rna-XM_011243336.3;Dbxref=GeneID:12817,GenBank:XM_011243336.3,MGI:MGI:1277201;gbkey=mRNA;gene=Col13a1;product=collagen%2C type XIII%2C alpha 1%2C transcript variant X14;transcript_id=XM_011243336.3;extra_copy_number=0
CM058250.1	Liftoff	exon	68758731	68758757	.	-	.	ID=exon-XM_011243336.3-7;Parent=rna-XM_011243336.3;Dbxref=GeneID:12817,GenBank:XM_011243336.3,MGI:MGI:1277201;gbkey=mRNA;gene=Col13a1;product=collagen%2C type XIII%2C alpha 1%2C transcript variant X14;transcript_id=XM_011243336.3;extra_copy_number=0
CM058250.1	Liftoff	exon	68759524	68759559	.	-	.	ID=exon-XM_011243336.3-6;Parent=rna-XM_011243336.3;Dbxref=GeneID:12817,GenBank:XM_011243336.3,MGI:MGI:1277201;gbkey=mRNA;gene=Col13a1;product=collagen%2C type XIII%2C alpha 1%2C transcript variant X14;transcript_id=XM_011243336.3;extra_copy_number=0
CM058250.1	Liftoff	exon	68771068	68771103	.	-	.	ID=exon-XM_011243336.3-5;Parent=rna-XM_011243336.3;Dbxref=GeneID:12817,GenBank:XM_011243336.3,MGI:MGI:1277201;gbkey=mRNA;gene=Col13a1;product=collagen%2C type XIII%2C alpha 1%2C transcript variant X14;transcript_id=XM_011243336.3;extra_copy_number=0
CM058250.1	Liftoff	exon	68774094	68774120	.	-	.	ID=exon-XM_011243336.3-4;Parent=rna-XM_011243336.3;Dbxref=GeneID:12817,GenBank:XM_011243336.3,MGI:MGI:1277201;gbkey=mRNA;gene=Col13a1;product=collagen%2C type XIII%2C alpha 1%2C transcript variant X14;transcript_id=XM_011243336.3;extra_copy_number=0
CM058250.1	Liftoff	exon	68782476	68782483	.	-	.	ID=exon-XM_011243336.3-3;Parent=rna-XM_011243336.3;Dbxref=GeneID:12817,GenBank:XM_011243336.3,MGI:MGI:1277201;gbkey=mRNA;gene=Col13a1;product=collagen%2C type XIII%2C alpha 1%2C transcript variant X14;transcript_id=XM_011243336.3;extra_copy_number=0
CM058250.1	Liftoff	exon	68823675	68823744	.	-	.	ID=exon-XM_011243336.3-2;Parent=rna-XM_011243336.3;Dbxref=GeneID:12817,GenBank:XM_011243336.3,MGI:MGI:1277201;gbkey=mRNA;gene=Col13a1;product=collagen%2C type XIII%2C alpha 1%2C transcript variant X14;transcript_id=XM_011243336.3;extra_copy_number=0
CM058250.1	Liftoff	exon	68840725	68841582	.	-	.	ID=exon-XM_011243336.3-1;Parent=rna-XM_011243336.3;Dbxref=GeneID:12817,GenBank:XM_011243336.3,MGI:MGI:1277201;gbkey=mRNA;gene=Col13a1;product=collagen%2C type XIII%2C alpha 1%2C transcript variant X14;transcript_id=XM_011243336.3;extra_copy_number=0
CM058250.1	Liftoff	CDS	68704851	68705063	.	-	.	ID=cds-XP_011241638.1;Parent=rna-XM_011243336.3;Dbxref=GeneID:12817,GenBank:XP_011241638.1,MGI:MGI:1277201;Name=XP_011241638.1;gbkey=CDS;gene=Col13a1;product=collagen alpha-1(XIII) chain isoform X14;protein_id=XP_011241638.1;extra_copy_number=0
CM058250.1	Liftoff	CDS	68711558	68711593	.	-	.	ID=cds-XP_011241638.1;Parent=rna-XM_011243336.3;Dbxref=GeneID:12817,GenBank:XP_011241638.1,MGI:MGI:1277201;Name=XP_011241638.1;gbkey=CDS;gene=Col13a1;product=collagen alpha-1(XIII) chain isoform X14;protein_id=XP_011241638.1;extra_copy_number=0
CM058250.1	Liftoff	CDS	68712539	68712592	.	-	.	ID=cds-XP_011241638.1;Parent=rna-XM_011243336.3;Dbxref=GeneID:12817,GenBank:XP_011241638.1,MGI:MGI:1277201;Name=XP_011241638.1;gbkey=CDS;gene=Col13a1;product=collagen alpha-1(XIII) chain isoform X14;protein_id=XP_011241638.1;extra_copy_number=0
CM058250.1	Liftoff	CDS	68713494	68713547	.	-	.	ID=cds-XP_011241638.1;Parent=rna-XM_011243336.3;Dbxref=GeneID:12817,GenBank:XP_011241638.1,MGI:MGI:1277201;Name=XP_011241638.1;gbkey=CDS;gene=Col13a1;product=collagen alpha-1(XIII) chain isoform X14;protein_id=XP_011241638.1;extra_copy_number=0
CM058250.1	Liftoff	CDS	68715739	68715774	.	-	.	ID=cds-XP_011241638.1;Parent=rna-XM_011243336.3;Dbxref=GeneID:12817,GenBank:XP_011241638.1,MGI:MGI:1277201;Name=XP_011241638.1;gbkey=CDS;gene=Col13a1;product=collagen alpha-1(XIII) chain isoform X14;protein_id=XP_011241638.1;extra_copy_number=0
CM058250.1	Liftoff	CDS	68718722	68718802	.	-	.	ID=cds-XP_011241638.1;Parent=rna-XM_011243336.3;Dbxref=GeneID:12817,GenBank:XP_011241638.1,MGI:MGI:1277201;Name=XP_011241638.1;gbkey=CDS;gene=Col13a1;product=collagen alpha-1(XIII) chain isoform X14;protein_id=XP_011241638.1;extra_copy_number=0
CM058250.1	Liftoff	CDS	68719166	68719192	.	-	.	ID=cds-XP_011241638.1;Parent=rna-XM_011243336.3;Dbxref=GeneID:12817,GenBank:XP_011241638.1,MGI:MGI:1277201;Name=XP_011241638.1;gbkey=CDS;gene=Col13a1;product=collagen alpha-1(XIII) chain isoform X14;protein_id=XP_011241638.1;extra_copy_number=0
CM058250.1	Liftoff	CDS	68719972	68720013	.	-	.	ID=cds-XP_011241638.1;Parent=rna-XM_011243336.3;Dbxref=GeneID:12817,GenBank:XP_011241638.1,MGI:MGI:1277201;Name=XP_011241638.1;gbkey=CDS;gene=Col13a1;product=collagen alpha-1(XIII) chain isoform X14;protein_id=XP_011241638.1;extra_copy_number=0
CM058250.1	Liftoff	CDS	68722824	68722868	.	-	.	ID=cds-XP_011241638.1;Parent=rna-XM_011243336.3;Dbxref=GeneID:12817,GenBank:XP_011241638.1,MGI:MGI:1277201;Name=XP_011241638.1;gbkey=CDS;gene=Col13a1;product=collagen alpha-1(XIII) chain isoform X14;protein_id=XP_011241638.1;extra_copy_number=0
CM058250.1	Liftoff	CDS	68724400	68724498	.	-	.	ID=cds-XP_011241638.1;Parent=rna-XM_011243336.3;Dbxref=GeneID:12817,GenBank:XP_011241638.1,MGI:MGI:1277201;Name=XP_011241638.1;gbkey=CDS;gene=Col13a1;product=collagen alpha-1(XIII) chain isoform X14;protein_id=XP_011241638.1;extra_copy_number=0
CM058250.1	Liftoff	CDS	68725013	68725156	.	-	.	ID=cds-XP_011241638.1;Parent=rna-XM_011243336.3;Dbxref=GeneID:12817,GenBank:XP_011241638.1,MGI:MGI:1277201;Name=XP_011241638.1;gbkey=CDS;gene=Col13a1;product=collagen alpha-1(XIII) chain isoform X14;protein_id=XP_011241638.1;extra_copy_number=0
CM058250.1	Liftoff	CDS	68725429	68725473	.	-	.	ID=cds-XP_011241638.1;Parent=rna-XM_011243336.3;Dbxref=GeneID:12817,GenBank:XP_011241638.1,MGI:MGI:1277201;Name=XP_011241638.1;gbkey=CDS;gene=Col13a1;product=collagen alpha-1(XIII) chain isoform X14;protein_id=XP_011241638.1;extra_copy_number=0
CM058250.1	Liftoff	CDS	68726326	68726388	.	-	.	ID=cds-XP_011241638.1;Parent=rna-XM_011243336.3;Dbxref=GeneID:12817,GenBank:XP_011241638.1,MGI:MGI:1277201;Name=XP_011241638.1;gbkey=CDS;gene=Col13a1;product=collagen alpha-1(XIII) chain isoform X14;protein_id=XP_011241638.1;extra_copy_number=0
CM058250.1	Liftoff	CDS	68728776	68728799	.	-	.	ID=cds-XP_011241638.1;Parent=rna-XM_011243336.3;Dbxref=GeneID:12817,GenBank:XP_011241638.1,MGI:MGI:1277201;Name=XP_011241638.1;gbkey=CDS;gene=Col13a1;product=collagen alpha-1(XIII) chain isoform X14;protein_id=XP_011241638.1;extra_copy_number=0
CM058250.1	Liftoff	CDS	68729837	68729905	.	-	.	ID=cds-XP_011241638.1;Parent=rna-XM_011243336.3;Dbxref=GeneID:12817,GenBank:XP_011241638.1,MGI:MGI:1277201;Name=XP_011241638.1;gbkey=CDS;gene=Col13a1;product=collagen alpha-1(XIII) chain isoform X14;protein_id=XP_011241638.1;extra_copy_number=0
CM058250.1	Liftoff	CDS	68730216	68730260	.	-	.	ID=cds-XP_011241638.1;Parent=rna-XM_011243336.3;Dbxref=GeneID:12817,GenBank:XP_011241638.1,MGI:MGI:1277201;Name=XP_011241638.1;gbkey=CDS;gene=Col13a1;product=collagen alpha-1(XIII) chain isoform X14;protein_id=XP_011241638.1;extra_copy_number=0
CM058250.1	Liftoff	CDS	68731909	68731962	.	-	.	ID=cds-XP_011241638.1;Parent=rna-XM_011243336.3;Dbxref=GeneID:12817,GenBank:XP_011241638.1,MGI:MGI:1277201;Name=XP_011241638.1;gbkey=CDS;gene=Col13a1;product=collagen alpha-1(XIII) chain isoform X14;protein_id=XP_011241638.1;extra_copy_number=0
CM058250.1	Liftoff	CDS	68732546	68732632	.	-	.	ID=cds-XP_011241638.1;Parent=rna-XM_011243336.3;Dbxref=GeneID:12817,GenBank:XP_011241638.1,MGI:MGI:1277201;Name=XP_011241638.1;gbkey=CDS;gene=Col13a1;product=collagen alpha-1(XIII) chain isoform X14;protein_id=XP_011241638.1;extra_copy_number=0
CM058250.1	Liftoff	CDS	68733673	68733717	.	-	.	ID=cds-XP_011241638.1;Parent=rna-XM_011243336.3;Dbxref=GeneID:12817,GenBank:XP_011241638.1,MGI:MGI:1277201;Name=XP_011241638.1;gbkey=CDS;gene=Col13a1;product=collagen alpha-1(XIII) chain isoform X14;protein_id=XP_011241638.1;extra_copy_number=0
CM058250.1	Liftoff	CDS	68736377	68736403	.	-	.	ID=cds-XP_011241638.1;Parent=rna-XM_011243336.3;Dbxref=GeneID:12817,GenBank:XP_011241638.1,MGI:MGI:1277201;Name=XP_011241638.1;gbkey=CDS;gene=Col13a1;product=collagen alpha-1(XIII) chain isoform X14;protein_id=XP_011241638.1;extra_copy_number=0
CM058250.1	Liftoff	CDS	68737121	68737153	.	-	.	ID=cds-XP_011241638.1;Parent=rna-XM_011243336.3;Dbxref=GeneID:12817,GenBank:XP_011241638.1,MGI:MGI:1277201;Name=XP_011241638.1;gbkey=CDS;gene=Col13a1;product=collagen alpha-1(XIII) chain isoform X14;protein_id=XP_011241638.1;extra_copy_number=0
CM058250.1	Liftoff	CDS	68738651	68738695	.	-	.	ID=cds-XP_011241638.1;Parent=rna-XM_011243336.3;Dbxref=GeneID:12817,GenBank:XP_011241638.1,MGI:MGI:1277201;Name=XP_011241638.1;gbkey=CDS;gene=Col13a1;product=collagen alpha-1(XIII) chain isoform X14;protein_id=XP_011241638.1;extra_copy_number=0
CM058250.1	Liftoff	CDS	68747059	68747094	.	-	.	ID=cds-XP_011241638.1;Parent=rna-XM_011243336.3;Dbxref=GeneID:12817,GenBank:XP_011241638.1,MGI:MGI:1277201;Name=XP_011241638.1;gbkey=CDS;gene=Col13a1;product=collagen alpha-1(XIII) chain isoform X14;protein_id=XP_011241638.1;extra_copy_number=0
CM058250.1	Liftoff	CDS	68748071	68748097	.	-	.	ID=cds-XP_011241638.1;Parent=rna-XM_011243336.3;Dbxref=GeneID:12817,GenBank:XP_011241638.1,MGI:MGI:1277201;Name=XP_011241638.1;gbkey=CDS;gene=Col13a1;product=collagen alpha-1(XIII) chain isoform X14;protein_id=XP_011241638.1;extra_copy_number=0
CM058250.1	Liftoff	CDS	68749632	68749739	.	-	.	ID=cds-XP_011241638.1;Parent=rna-XM_011243336.3;Dbxref=GeneID:12817,GenBank:XP_011241638.1,MGI:MGI:1277201;Name=XP_011241638.1;gbkey=CDS;gene=Col13a1;product=collagen alpha-1(XIII) chain isoform X14;protein_id=XP_011241638.1;extra_copy_number=0
CM058250.1	Liftoff	CDS	68752462	68752527	.	-	.	ID=cds-XP_011241638.1;Parent=rna-XM_011243336.3;Dbxref=GeneID:12817,GenBank:XP_011241638.1,MGI:MGI:1277201;Name=XP_011241638.1;gbkey=CDS;gene=Col13a1;product=collagen alpha-1(XIII) chain isoform X14;protein_id=XP_011241638.1;extra_copy_number=0
CM058250.1	Liftoff	CDS	68755341	68755367	.	-	.	ID=cds-XP_011241638.1;Parent=rna-XM_011243336.3;Dbxref=GeneID:12817,GenBank:XP_011241638.1,MGI:MGI:1277201;Name=XP_011241638.1;gbkey=CDS;gene=Col13a1;product=collagen alpha-1(XIII) chain isoform X14;protein_id=XP_011241638.1;extra_copy_number=0
CM058250.1	Liftoff	CDS	68756300	68756326	.	-	.	ID=cds-XP_011241638.1;Parent=rna-XM_011243336.3;Dbxref=GeneID:12817,GenBank:XP_011241638.1,MGI:MGI:1277201;Name=XP_011241638.1;gbkey=CDS;gene=Col13a1;product=collagen alpha-1(XIII) chain isoform X14;protein_id=XP_011241638.1;extra_copy_number=0
CM058250.1	Liftoff	CDS	68756419	68756445	.	-	.	ID=cds-XP_011241638.1;Parent=rna-XM_011243336.3;Dbxref=GeneID:12817,GenBank:XP_011241638.1,MGI:MGI:1277201;Name=XP_011241638.1;gbkey=CDS;gene=Col13a1;product=collagen alpha-1(XIII) chain isoform X14;protein_id=XP_011241638.1;extra_copy_number=0
CM058250.1	Liftoff	CDS	68758731	68758757	.	-	.	ID=cds-XP_011241638.1;Parent=rna-XM_011243336.3;Dbxref=GeneID:12817,GenBank:XP_011241638.1,MGI:MGI:1277201;Name=XP_011241638.1;gbkey=CDS;gene=Col13a1;product=collagen alpha-1(XIII) chain isoform X14;protein_id=XP_011241638.1;extra_copy_number=0
CM058250.1	Liftoff	CDS	68759524	68759559	.	-	.	ID=cds-XP_011241638.1;Parent=rna-XM_011243336.3;Dbxref=GeneID:12817,GenBank:XP_011241638.1,MGI:MGI:1277201;Name=XP_011241638.1;gbkey=CDS;gene=Col13a1;product=collagen alpha-1(XIII) chain isoform X14;protein_id=XP_011241638.1;extra_copy_number=0
CM058250.1	Liftoff	CDS	68771068	68771103	.	-	.	ID=cds-XP_011241638.1;Parent=rna-XM_011243336.3;Dbxref=GeneID:12817,GenBank:XP_011241638.1,MGI:MGI:1277201;Name=XP_011241638.1;gbkey=CDS;gene=Col13a1;product=collagen alpha-1(XIII) chain isoform X14;protein_id=XP_011241638.1;extra_copy_number=0
CM058250.1	Liftoff	CDS	68774094	68774120	.	-	.	ID=cds-XP_011241638.1;Parent=rna-XM_011243336.3;Dbxref=GeneID:12817,GenBank:XP_011241638.1,MGI:MGI:1277201;Name=XP_011241638.1;gbkey=CDS;gene=Col13a1;product=collagen alpha-1(XIII) chain isoform X14;protein_id=XP_011241638.1;extra_copy_number=0
CM058250.1	Liftoff	CDS	68782476	68782483	.	-	.	ID=cds-XP_011241638.1;Parent=rna-XM_011243336.3;Dbxref=GeneID:12817,GenBank:XP_011241638.1,MGI:MGI:1277201;Name=XP_011241638.1;gbkey=CDS;gene=Col13a1;product=collagen alpha-1(XIII) chain isoform X14;protein_id=XP_011241638.1;extra_copy_number=0
CM058250.1	Liftoff	CDS	68823675	68823744	.	-	.	ID=cds-XP_011241638.1;Parent=rna-XM_011243336.3;Dbxref=GeneID:12817,GenBank:XP_011241638.1,MGI:MGI:1277201;Name=XP_011241638.1;gbkey=CDS;gene=Col13a1;product=collagen alpha-1(XIII) chain isoform X14;protein_id=XP_011241638.1;extra_copy_number=0
CM058250.1	Liftoff	CDS	68840725	68841012	.	-	.	ID=cds-XP_011241638.1;Parent=rna-XM_011243336.3;Dbxref=GeneID:12817,GenBank:XP_011241638.1,MGI:MGI:1277201;Name=XP_011241638.1;gbkey=CDS;gene=Col13a1;product=collagen alpha-1(XIII) chain isoform X14;protein_id=XP_011241638.1;extra_copy_number=0
CM058250.1	Liftoff	mRNA	68702887	68841582	.	-	.	ID=rna-XM_011243337.3;Parent=gene-Col13a1;Dbxref=GeneID:12817,GenBank:XM_011243337.3,MGI:MGI:1277201;Name=XM_011243337.3;gbkey=mRNA;gene=Col13a1;model_evidence=Supporting evidence includes similarity to: 10 ESTs%2C 2 long SRA reads%2C and 100%25 coverage of the annotated genomic feature by RNAseq alignments%2C including 1 sample with support for all annotated introns;product=collagen%2C type XIII%2C alpha 1%2C transcript variant X15;transcript_id=XM_011243337.3;matches_ref_protein=True;valid_ORF=True;extra_copy_number=0
CM058250.1	Liftoff	exon	68702887	68705063	.	-	.	ID=exon-XM_011243337.3-36;Parent=rna-XM_011243337.3;Dbxref=GeneID:12817,GenBank:XM_011243337.3,MGI:MGI:1277201;gbkey=mRNA;gene=Col13a1;product=collagen%2C type XIII%2C alpha 1%2C transcript variant X15;transcript_id=XM_011243337.3;extra_copy_number=0
CM058250.1	Liftoff	exon	68711558	68711593	.	-	.	ID=exon-XM_011243337.3-35;Parent=rna-XM_011243337.3;Dbxref=GeneID:12817,GenBank:XM_011243337.3,MGI:MGI:1277201;gbkey=mRNA;gene=Col13a1;product=collagen%2C type XIII%2C alpha 1%2C transcript variant X15;transcript_id=XM_011243337.3;extra_copy_number=0
CM058250.1	Liftoff	exon	68712539	68712592	.	-	.	ID=exon-XM_011243337.3-34;Parent=rna-XM_011243337.3;Dbxref=GeneID:12817,GenBank:XM_011243337.3,MGI:MGI:1277201;gbkey=mRNA;gene=Col13a1;product=collagen%2C type XIII%2C alpha 1%2C transcript variant X15;transcript_id=XM_011243337.3;extra_copy_number=0
CM058250.1	Liftoff	exon	68713494	68713547	.	-	.	ID=exon-XM_011243337.3-33;Parent=rna-XM_011243337.3;Dbxref=GeneID:12817,GenBank:XM_011243337.3,MGI:MGI:1277201;gbkey=mRNA;gene=Col13a1;product=collagen%2C type XIII%2C alpha 1%2C transcript variant X15;transcript_id=XM_011243337.3;extra_copy_number=0
CM058250.1	Liftoff	exon	68715739	68715774	.	-	.	ID=exon-XM_011243337.3-32;Parent=rna-XM_011243337.3;Dbxref=GeneID:12817,GenBank:XM_011243337.3,MGI:MGI:1277201;gbkey=mRNA;gene=Col13a1;product=collagen%2C type XIII%2C alpha 1%2C transcript variant X15;transcript_id=XM_011243337.3;extra_copy_number=0
CM058250.1	Liftoff	exon	68718722	68718802	.	-	.	ID=exon-XM_011243337.3-31;Parent=rna-XM_011243337.3;Dbxref=GeneID:12817,GenBank:XM_011243337.3,MGI:MGI:1277201;gbkey=mRNA;gene=Col13a1;product=collagen%2C type XIII%2C alpha 1%2C transcript variant X15;transcript_id=XM_011243337.3;extra_copy_number=0
CM058250.1	Liftoff	exon	68719166	68719192	.	-	.	ID=exon-XM_011243337.3-30;Parent=rna-XM_011243337.3;Dbxref=GeneID:12817,GenBank:XM_011243337.3,MGI:MGI:1277201;gbkey=mRNA;gene=Col13a1;product=collagen%2C type XIII%2C alpha 1%2C transcript variant X15;transcript_id=XM_011243337.3;extra_copy_number=0
CM058250.1	Liftoff	exon	68719972	68720013	.	-	.	ID=exon-XM_011243337.3-29;Parent=rna-XM_011243337.3;Dbxref=GeneID:12817,GenBank:XM_011243337.3,MGI:MGI:1277201;gbkey=mRNA;gene=Col13a1;product=collagen%2C type XIII%2C alpha 1%2C transcript variant X15;transcript_id=XM_011243337.3;extra_copy_number=0
CM058250.1	Liftoff	exon	68722824	68722868	.	-	.	ID=exon-XM_011243337.3-28;Parent=rna-XM_011243337.3;Dbxref=GeneID:12817,GenBank:XM_011243337.3,MGI:MGI:1277201;gbkey=mRNA;gene=Col13a1;product=collagen%2C type XIII%2C alpha 1%2C transcript variant X15;transcript_id=XM_011243337.3;extra_copy_number=0
CM058250.1	Liftoff	exon	68724400	68724498	.	-	.	ID=exon-XM_011243337.3-27;Parent=rna-XM_011243337.3;Dbxref=GeneID:12817,GenBank:XM_011243337.3,MGI:MGI:1277201;gbkey=mRNA;gene=Col13a1;product=collagen%2C type XIII%2C alpha 1%2C transcript variant X15;transcript_id=XM_011243337.3;extra_copy_number=0
CM058250.1	Liftoff	exon	68725013	68725156	.	-	.	ID=exon-XM_011243337.3-26;Parent=rna-XM_011243337.3;Dbxref=GeneID:12817,GenBank:XM_011243337.3,MGI:MGI:1277201;gbkey=mRNA;gene=Col13a1;product=collagen%2C type XIII%2C alpha 1%2C transcript variant X15;transcript_id=XM_011243337.3;extra_copy_number=0
CM058250.1	Liftoff	exon	68725429	68725473	.	-	.	ID=exon-XM_011243337.3-25;Parent=rna-XM_011243337.3;Dbxref=GeneID:12817,GenBank:XM_011243337.3,MGI:MGI:1277201;gbkey=mRNA;gene=Col13a1;product=collagen%2C type XIII%2C alpha 1%2C transcript variant X15;transcript_id=XM_011243337.3;extra_copy_number=0
CM058250.1	Liftoff	exon	68726326	68726388	.	-	.	ID=exon-XM_011243337.3-24;Parent=rna-XM_011243337.3;Dbxref=GeneID:12817,GenBank:XM_011243337.3,MGI:MGI:1277201;gbkey=mRNA;gene=Col13a1;product=collagen%2C type XIII%2C alpha 1%2C transcript variant X15;transcript_id=XM_011243337.3;extra_copy_number=0
CM058250.1	Liftoff	exon	68728776	68728799	.	-	.	ID=exon-XM_011243337.3-23;Parent=rna-XM_011243337.3;Dbxref=GeneID:12817,GenBank:XM_011243337.3,MGI:MGI:1277201;gbkey=mRNA;gene=Col13a1;product=collagen%2C type XIII%2C alpha 1%2C transcript variant X15;transcript_id=XM_011243337.3;extra_copy_number=0
CM058250.1	Liftoff	exon	68729837	68729905	.	-	.	ID=exon-XM_011243337.3-22;Parent=rna-XM_011243337.3;Dbxref=GeneID:12817,GenBank:XM_011243337.3,MGI:MGI:1277201;gbkey=mRNA;gene=Col13a1;product=collagen%2C type XIII%2C alpha 1%2C transcript variant X15;transcript_id=XM_011243337.3;extra_copy_number=0
CM058250.1	Liftoff	exon	68730216	68730260	.	-	.	ID=exon-XM_011243337.3-21;Parent=rna-XM_011243337.3;Dbxref=GeneID:12817,GenBank:XM_011243337.3,MGI:MGI:1277201;gbkey=mRNA;gene=Col13a1;product=collagen%2C type XIII%2C alpha 1%2C transcript variant X15;transcript_id=XM_011243337.3;extra_copy_number=0
CM058250.1	Liftoff	exon	68731909	68731962	.	-	.	ID=exon-XM_011243337.3-20;Parent=rna-XM_011243337.3;Dbxref=GeneID:12817,GenBank:XM_011243337.3,MGI:MGI:1277201;gbkey=mRNA;gene=Col13a1;product=collagen%2C type XIII%2C alpha 1%2C transcript variant X15;transcript_id=XM_011243337.3;extra_copy_number=0
CM058250.1	Liftoff	exon	68732546	68732632	.	-	.	ID=exon-XM_011243337.3-19;Parent=rna-XM_011243337.3;Dbxref=GeneID:12817,GenBank:XM_011243337.3,MGI:MGI:1277201;gbkey=mRNA;gene=Col13a1;product=collagen%2C type XIII%2C alpha 1%2C transcript variant X15;transcript_id=XM_011243337.3;extra_copy_number=0
CM058250.1	Liftoff	exon	68733673	68733717	.	-	.	ID=exon-XM_011243337.3-18;Parent=rna-XM_011243337.3;Dbxref=GeneID:12817,GenBank:XM_011243337.3,MGI:MGI:1277201;gbkey=mRNA;gene=Col13a1;product=collagen%2C type XIII%2C alpha 1%2C transcript variant X15;transcript_id=XM_011243337.3;extra_copy_number=0
CM058250.1	Liftoff	exon	68736377	68736403	.	-	.	ID=exon-XM_011243337.3-17;Parent=rna-XM_011243337.3;Dbxref=GeneID:12817,GenBank:XM_011243337.3,MGI:MGI:1277201;gbkey=mRNA;gene=Col13a1;product=collagen%2C type XIII%2C alpha 1%2C transcript variant X15;transcript_id=XM_011243337.3;extra_copy_number=0
CM058250.1	Liftoff	exon	68737121	68737153	.	-	.	ID=exon-XM_011243337.3-16;Parent=rna-XM_011243337.3;Dbxref=GeneID:12817,GenBank:XM_011243337.3,MGI:MGI:1277201;gbkey=mRNA;gene=Col13a1;product=collagen%2C type XIII%2C alpha 1%2C transcript variant X15;transcript_id=XM_011243337.3;extra_copy_number=0
CM058250.1	Liftoff	exon	68738651	68738695	.	-	.	ID=exon-XM_011243337.3-15;Parent=rna-XM_011243337.3;Dbxref=GeneID:12817,GenBank:XM_011243337.3,MGI:MGI:1277201;gbkey=mRNA;gene=Col13a1;product=collagen%2C type XIII%2C alpha 1%2C transcript variant X15;transcript_id=XM_011243337.3;extra_copy_number=0
CM058250.1	Liftoff	exon	68747059	68747094	.	-	.	ID=exon-XM_011243337.3-14;Parent=rna-XM_011243337.3;Dbxref=GeneID:12817,GenBank:XM_011243337.3,MGI:MGI:1277201;gbkey=mRNA;gene=Col13a1;product=collagen%2C type XIII%2C alpha 1%2C transcript variant X15;transcript_id=XM_011243337.3;extra_copy_number=0
CM058250.1	Liftoff	exon	68748071	68748097	.	-	.	ID=exon-XM_011243337.3-13;Parent=rna-XM_011243337.3;Dbxref=GeneID:12817,GenBank:XM_011243337.3,MGI:MGI:1277201;gbkey=mRNA;gene=Col13a1;product=collagen%2C type XIII%2C alpha 1%2C transcript variant X15;transcript_id=XM_011243337.3;extra_copy_number=0
CM058250.1	Liftoff	exon	68749632	68749739	.	-	.	ID=exon-XM_011243337.3-12;Parent=rna-XM_011243337.3;Dbxref=GeneID:12817,GenBank:XM_011243337.3,MGI:MGI:1277201;gbkey=mRNA;gene=Col13a1;product=collagen%2C type XIII%2C alpha 1%2C transcript variant X15;transcript_id=XM_011243337.3;extra_copy_number=0
CM058250.1	Liftoff	exon	68752462	68752527	.	-	.	ID=exon-XM_011243337.3-11;Parent=rna-XM_011243337.3;Dbxref=GeneID:12817,GenBank:XM_011243337.3,MGI:MGI:1277201;gbkey=mRNA;gene=Col13a1;product=collagen%2C type XIII%2C alpha 1%2C transcript variant X15;transcript_id=XM_011243337.3;extra_copy_number=0
CM058250.1	Liftoff	exon	68755341	68755367	.	-	.	ID=exon-XM_011243337.3-10;Parent=rna-XM_011243337.3;Dbxref=GeneID:12817,GenBank:XM_011243337.3,MGI:MGI:1277201;gbkey=mRNA;gene=Col13a1;product=collagen%2C type XIII%2C alpha 1%2C transcript variant X15;transcript_id=XM_011243337.3;extra_copy_number=0
CM058250.1	Liftoff	exon	68756300	68756326	.	-	.	ID=exon-XM_011243337.3-9;Parent=rna-XM_011243337.3;Dbxref=GeneID:12817,GenBank:XM_011243337.3,MGI:MGI:1277201;gbkey=mRNA;gene=Col13a1;product=collagen%2C type XIII%2C alpha 1%2C transcript variant X15;transcript_id=XM_011243337.3;extra_copy_number=0
CM058250.1	Liftoff	exon	68756419	68756445	.	-	.	ID=exon-XM_011243337.3-8;Parent=rna-XM_011243337.3;Dbxref=GeneID:12817,GenBank:XM_011243337.3,MGI:MGI:1277201;gbkey=mRNA;gene=Col13a1;product=collagen%2C type XIII%2C alpha 1%2C transcript variant X15;transcript_id=XM_011243337.3;extra_copy_number=0
CM058250.1	Liftoff	exon	68757719	68757745	.	-	.	ID=exon-XM_011243337.3-7;Parent=rna-XM_011243337.3;Dbxref=GeneID:12817,GenBank:XM_011243337.3,MGI:MGI:1277201;gbkey=mRNA;gene=Col13a1;product=collagen%2C type XIII%2C alpha 1%2C transcript variant X15;transcript_id=XM_011243337.3;extra_copy_number=0
CM058250.1	Liftoff	exon	68758731	68758757	.	-	.	ID=exon-XM_011243337.3-6;Parent=rna-XM_011243337.3;Dbxref=GeneID:12817,GenBank:XM_011243337.3,MGI:MGI:1277201;gbkey=mRNA;gene=Col13a1;product=collagen%2C type XIII%2C alpha 1%2C transcript variant X15;transcript_id=XM_011243337.3;extra_copy_number=0
CM058250.1	Liftoff	exon	68759524	68759559	.	-	.	ID=exon-XM_011243337.3-5;Parent=rna-XM_011243337.3;Dbxref=GeneID:12817,GenBank:XM_011243337.3,MGI:MGI:1277201;gbkey=mRNA;gene=Col13a1;product=collagen%2C type XIII%2C alpha 1%2C transcript variant X15;transcript_id=XM_011243337.3;extra_copy_number=0
CM058250.1	Liftoff	exon	68774094	68774120	.	-	.	ID=exon-XM_011243337.3-4;Parent=rna-XM_011243337.3;Dbxref=GeneID:12817,GenBank:XM_011243337.3,MGI:MGI:1277201;gbkey=mRNA;gene=Col13a1;product=collagen%2C type XIII%2C alpha 1%2C transcript variant X15;transcript_id=XM_011243337.3;extra_copy_number=0
CM058250.1	Liftoff	exon	68782476	68782483	.	-	.	ID=exon-XM_011243337.3-3;Parent=rna-XM_011243337.3;Dbxref=GeneID:12817,GenBank:XM_011243337.3,MGI:MGI:1277201;gbkey=mRNA;gene=Col13a1;product=collagen%2C type XIII%2C alpha 1%2C transcript variant X15;transcript_id=XM_011243337.3;extra_copy_number=0
CM058250.1	Liftoff	exon	68823675	68823744	.	-	.	ID=exon-XM_011243337.3-2;Parent=rna-XM_011243337.3;Dbxref=GeneID:12817,GenBank:XM_011243337.3,MGI:MGI:1277201;gbkey=mRNA;gene=Col13a1;product=collagen%2C type XIII%2C alpha 1%2C transcript variant X15;transcript_id=XM_011243337.3;extra_copy_number=0
CM058250.1	Liftoff	exon	68840725	68841582	.	-	.	ID=exon-XM_011243337.3-1;Parent=rna-XM_011243337.3;Dbxref=GeneID:12817,GenBank:XM_011243337.3,MGI:MGI:1277201;gbkey=mRNA;gene=Col13a1;product=collagen%2C type XIII%2C alpha 1%2C transcript variant X15;transcript_id=XM_011243337.3;extra_copy_number=0
CM058250.1	Liftoff	CDS	68704851	68705063	.	-	.	ID=cds-XP_011241639.1;Parent=rna-XM_011243337.3;Dbxref=GeneID:12817,GenBank:XP_011241639.1,MGI:MGI:1277201;Name=XP_011241639.1;gbkey=CDS;gene=Col13a1;product=collagen alpha-1(XIII) chain isoform X15;protein_id=XP_011241639.1;extra_copy_number=0
CM058250.1	Liftoff	CDS	68711558	68711593	.	-	.	ID=cds-XP_011241639.1;Parent=rna-XM_011243337.3;Dbxref=GeneID:12817,GenBank:XP_011241639.1,MGI:MGI:1277201;Name=XP_011241639.1;gbkey=CDS;gene=Col13a1;product=collagen alpha-1(XIII) chain isoform X15;protein_id=XP_011241639.1;extra_copy_number=0
CM058250.1	Liftoff	CDS	68712539	68712592	.	-	.	ID=cds-XP_011241639.1;Parent=rna-XM_011243337.3;Dbxref=GeneID:12817,GenBank:XP_011241639.1,MGI:MGI:1277201;Name=XP_011241639.1;gbkey=CDS;gene=Col13a1;product=collagen alpha-1(XIII) chain isoform X15;protein_id=XP_011241639.1;extra_copy_number=0
CM058250.1	Liftoff	CDS	68713494	68713547	.	-	.	ID=cds-XP_011241639.1;Parent=rna-XM_011243337.3;Dbxref=GeneID:12817,GenBank:XP_011241639.1,MGI:MGI:1277201;Name=XP_011241639.1;gbkey=CDS;gene=Col13a1;product=collagen alpha-1(XIII) chain isoform X15;protein_id=XP_011241639.1;extra_copy_number=0
CM058250.1	Liftoff	CDS	68715739	68715774	.	-	.	ID=cds-XP_011241639.1;Parent=rna-XM_011243337.3;Dbxref=GeneID:12817,GenBank:XP_011241639.1,MGI:MGI:1277201;Name=XP_011241639.1;gbkey=CDS;gene=Col13a1;product=collagen alpha-1(XIII) chain isoform X15;protein_id=XP_011241639.1;extra_copy_number=0
CM058250.1	Liftoff	CDS	68718722	68718802	.	-	.	ID=cds-XP_011241639.1;Parent=rna-XM_011243337.3;Dbxref=GeneID:12817,GenBank:XP_011241639.1,MGI:MGI:1277201;Name=XP_011241639.1;gbkey=CDS;gene=Col13a1;product=collagen alpha-1(XIII) chain isoform X15;protein_id=XP_011241639.1;extra_copy_number=0
CM058250.1	Liftoff	CDS	68719166	68719192	.	-	.	ID=cds-XP_011241639.1;Parent=rna-XM_011243337.3;Dbxref=GeneID:12817,GenBank:XP_011241639.1,MGI:MGI:1277201;Name=XP_011241639.1;gbkey=CDS;gene=Col13a1;product=collagen alpha-1(XIII) chain isoform X15;protein_id=XP_011241639.1;extra_copy_number=0
CM058250.1	Liftoff	CDS	68719972	68720013	.	-	.	ID=cds-XP_011241639.1;Parent=rna-XM_011243337.3;Dbxref=GeneID:12817,GenBank:XP_011241639.1,MGI:MGI:1277201;Name=XP_011241639.1;gbkey=CDS;gene=Col13a1;product=collagen alpha-1(XIII) chain isoform X15;protein_id=XP_011241639.1;extra_copy_number=0
CM058250.1	Liftoff	CDS	68722824	68722868	.	-	.	ID=cds-XP_011241639.1;Parent=rna-XM_011243337.3;Dbxref=GeneID:12817,GenBank:XP_011241639.1,MGI:MGI:1277201;Name=XP_011241639.1;gbkey=CDS;gene=Col13a1;product=collagen alpha-1(XIII) chain isoform X15;protein_id=XP_011241639.1;extra_copy_number=0
CM058250.1	Liftoff	CDS	68724400	68724498	.	-	.	ID=cds-XP_011241639.1;Parent=rna-XM_011243337.3;Dbxref=GeneID:12817,GenBank:XP_011241639.1,MGI:MGI:1277201;Name=XP_011241639.1;gbkey=CDS;gene=Col13a1;product=collagen alpha-1(XIII) chain isoform X15;protein_id=XP_011241639.1;extra_copy_number=0
CM058250.1	Liftoff	CDS	68725013	68725156	.	-	.	ID=cds-XP_011241639.1;Parent=rna-XM_011243337.3;Dbxref=GeneID:12817,GenBank:XP_011241639.1,MGI:MGI:1277201;Name=XP_011241639.1;gbkey=CDS;gene=Col13a1;product=collagen alpha-1(XIII) chain isoform X15;protein_id=XP_011241639.1;extra_copy_number=0
CM058250.1	Liftoff	CDS	68725429	68725473	.	-	.	ID=cds-XP_011241639.1;Parent=rna-XM_011243337.3;Dbxref=GeneID:12817,GenBank:XP_011241639.1,MGI:MGI:1277201;Name=XP_011241639.1;gbkey=CDS;gene=Col13a1;product=collagen alpha-1(XIII) chain isoform X15;protein_id=XP_011241639.1;extra_copy_number=0
CM058250.1	Liftoff	CDS	68726326	68726388	.	-	.	ID=cds-XP_011241639.1;Parent=rna-XM_011243337.3;Dbxref=GeneID:12817,GenBank:XP_011241639.1,MGI:MGI:1277201;Name=XP_011241639.1;gbkey=CDS;gene=Col13a1;product=collagen alpha-1(XIII) chain isoform X15;protein_id=XP_011241639.1;extra_copy_number=0
CM058250.1	Liftoff	CDS	68728776	68728799	.	-	.	ID=cds-XP_011241639.1;Parent=rna-XM_011243337.3;Dbxref=GeneID:12817,GenBank:XP_011241639.1,MGI:MGI:1277201;Name=XP_011241639.1;gbkey=CDS;gene=Col13a1;product=collagen alpha-1(XIII) chain isoform X15;protein_id=XP_011241639.1;extra_copy_number=0
CM058250.1	Liftoff	CDS	68729837	68729905	.	-	.	ID=cds-XP_011241639.1;Parent=rna-XM_011243337.3;Dbxref=GeneID:12817,GenBank:XP_011241639.1,MGI:MGI:1277201;Name=XP_011241639.1;gbkey=CDS;gene=Col13a1;product=collagen alpha-1(XIII) chain isoform X15;protein_id=XP_011241639.1;extra_copy_number=0
CM058250.1	Liftoff	CDS	68730216	68730260	.	-	.	ID=cds-XP_011241639.1;Parent=rna-XM_011243337.3;Dbxref=GeneID:12817,GenBank:XP_011241639.1,MGI:MGI:1277201;Name=XP_011241639.1;gbkey=CDS;gene=Col13a1;product=collagen alpha-1(XIII) chain isoform X15;protein_id=XP_011241639.1;extra_copy_number=0
CM058250.1	Liftoff	CDS	68731909	68731962	.	-	.	ID=cds-XP_011241639.1;Parent=rna-XM_011243337.3;Dbxref=GeneID:12817,GenBank:XP_011241639.1,MGI:MGI:1277201;Name=XP_011241639.1;gbkey=CDS;gene=Col13a1;product=collagen alpha-1(XIII) chain isoform X15;protein_id=XP_011241639.1;extra_copy_number=0
CM058250.1	Liftoff	CDS	68732546	68732632	.	-	.	ID=cds-XP_011241639.1;Parent=rna-XM_011243337.3;Dbxref=GeneID:12817,GenBank:XP_011241639.1,MGI:MGI:1277201;Name=XP_011241639.1;gbkey=CDS;gene=Col13a1;product=collagen alpha-1(XIII) chain isoform X15;protein_id=XP_011241639.1;extra_copy_number=0
CM058250.1	Liftoff	CDS	68733673	68733717	.	-	.	ID=cds-XP_011241639.1;Parent=rna-XM_011243337.3;Dbxref=GeneID:12817,GenBank:XP_011241639.1,MGI:MGI:1277201;Name=XP_011241639.1;gbkey=CDS;gene=Col13a1;product=collagen alpha-1(XIII) chain isoform X15;protein_id=XP_011241639.1;extra_copy_number=0
CM058250.1	Liftoff	CDS	68736377	68736403	.	-	.	ID=cds-XP_011241639.1;Parent=rna-XM_011243337.3;Dbxref=GeneID:12817,GenBank:XP_011241639.1,MGI:MGI:1277201;Name=XP_011241639.1;gbkey=CDS;gene=Col13a1;product=collagen alpha-1(XIII) chain isoform X15;protein_id=XP_011241639.1;extra_copy_number=0
CM058250.1	Liftoff	CDS	68737121	68737153	.	-	.	ID=cds-XP_011241639.1;Parent=rna-XM_011243337.3;Dbxref=GeneID:12817,GenBank:XP_011241639.1,MGI:MGI:1277201;Name=XP_011241639.1;gbkey=CDS;gene=Col13a1;product=collagen alpha-1(XIII) chain isoform X15;protein_id=XP_011241639.1;extra_copy_number=0
CM058250.1	Liftoff	CDS	68738651	68738695	.	-	.	ID=cds-XP_011241639.1;Parent=rna-XM_011243337.3;Dbxref=GeneID:12817,GenBank:XP_011241639.1,MGI:MGI:1277201;Name=XP_011241639.1;gbkey=CDS;gene=Col13a1;product=collagen alpha-1(XIII) chain isoform X15;protein_id=XP_011241639.1;extra_copy_number=0
CM058250.1	Liftoff	CDS	68747059	68747094	.	-	.	ID=cds-XP_011241639.1;Parent=rna-XM_011243337.3;Dbxref=GeneID:12817,GenBank:XP_011241639.1,MGI:MGI:1277201;Name=XP_011241639.1;gbkey=CDS;gene=Col13a1;product=collagen alpha-1(XIII) chain isoform X15;protein_id=XP_011241639.1;extra_copy_number=0
CM058250.1	Liftoff	CDS	68748071	68748097	.	-	.	ID=cds-XP_011241639.1;Parent=rna-XM_011243337.3;Dbxref=GeneID:12817,GenBank:XP_011241639.1,MGI:MGI:1277201;Name=XP_011241639.1;gbkey=CDS;gene=Col13a1;product=collagen alpha-1(XIII) chain isoform X15;protein_id=XP_011241639.1;extra_copy_number=0
CM058250.1	Liftoff	CDS	68749632	68749739	.	-	.	ID=cds-XP_011241639.1;Parent=rna-XM_011243337.3;Dbxref=GeneID:12817,GenBank:XP_011241639.1,MGI:MGI:1277201;Name=XP_011241639.1;gbkey=CDS;gene=Col13a1;product=collagen alpha-1(XIII) chain isoform X15;protein_id=XP_011241639.1;extra_copy_number=0
CM058250.1	Liftoff	CDS	68752462	68752527	.	-	.	ID=cds-XP_011241639.1;Parent=rna-XM_011243337.3;Dbxref=GeneID:12817,GenBank:XP_011241639.1,MGI:MGI:1277201;Name=XP_011241639.1;gbkey=CDS;gene=Col13a1;product=collagen alpha-1(XIII) chain isoform X15;protein_id=XP_011241639.1;extra_copy_number=0
CM058250.1	Liftoff	CDS	68755341	68755367	.	-	.	ID=cds-XP_011241639.1;Parent=rna-XM_011243337.3;Dbxref=GeneID:12817,GenBank:XP_011241639.1,MGI:MGI:1277201;Name=XP_011241639.1;gbkey=CDS;gene=Col13a1;product=collagen alpha-1(XIII) chain isoform X15;protein_id=XP_011241639.1;extra_copy_number=0
CM058250.1	Liftoff	CDS	68756300	68756326	.	-	.	ID=cds-XP_011241639.1;Parent=rna-XM_011243337.3;Dbxref=GeneID:12817,GenBank:XP_011241639.1,MGI:MGI:1277201;Name=XP_011241639.1;gbkey=CDS;gene=Col13a1;product=collagen alpha-1(XIII) chain isoform X15;protein_id=XP_011241639.1;extra_copy_number=0
CM058250.1	Liftoff	CDS	68756419	68756445	.	-	.	ID=cds-XP_011241639.1;Parent=rna-XM_011243337.3;Dbxref=GeneID:12817,GenBank:XP_011241639.1,MGI:MGI:1277201;Name=XP_011241639.1;gbkey=CDS;gene=Col13a1;product=collagen alpha-1(XIII) chain isoform X15;protein_id=XP_011241639.1;extra_copy_number=0
CM058250.1	Liftoff	CDS	68757719	68757745	.	-	.	ID=cds-XP_011241639.1;Parent=rna-XM_011243337.3;Dbxref=GeneID:12817,GenBank:XP_011241639.1,MGI:MGI:1277201;Name=XP_011241639.1;gbkey=CDS;gene=Col13a1;product=collagen alpha-1(XIII) chain isoform X15;protein_id=XP_011241639.1;extra_copy_number=0
CM058250.1	Liftoff	CDS	68758731	68758757	.	-	.	ID=cds-XP_011241639.1;Parent=rna-XM_011243337.3;Dbxref=GeneID:12817,GenBank:XP_011241639.1,MGI:MGI:1277201;Name=XP_011241639.1;gbkey=CDS;gene=Col13a1;product=collagen alpha-1(XIII) chain isoform X15;protein_id=XP_011241639.1;extra_copy_number=0
CM058250.1	Liftoff	CDS	68759524	68759559	.	-	.	ID=cds-XP_011241639.1;Parent=rna-XM_011243337.3;Dbxref=GeneID:12817,GenBank:XP_011241639.1,MGI:MGI:1277201;Name=XP_011241639.1;gbkey=CDS;gene=Col13a1;product=collagen alpha-1(XIII) chain isoform X15;protein_id=XP_011241639.1;extra_copy_number=0
CM058250.1	Liftoff	CDS	68774094	68774120	.	-	.	ID=cds-XP_011241639.1;Parent=rna-XM_011243337.3;Dbxref=GeneID:12817,GenBank:XP_011241639.1,MGI:MGI:1277201;Name=XP_011241639.1;gbkey=CDS;gene=Col13a1;product=collagen alpha-1(XIII) chain isoform X15;protein_id=XP_011241639.1;extra_copy_number=0
CM058250.1	Liftoff	CDS	68782476	68782483	.	-	.	ID=cds-XP_011241639.1;Parent=rna-XM_011243337.3;Dbxref=GeneID:12817,GenBank:XP_011241639.1,MGI:MGI:1277201;Name=XP_011241639.1;gbkey=CDS;gene=Col13a1;product=collagen alpha-1(XIII) chain isoform X15;protein_id=XP_011241639.1;extra_copy_number=0
CM058250.1	Liftoff	CDS	68823675	68823744	.	-	.	ID=cds-XP_011241639.1;Parent=rna-XM_011243337.3;Dbxref=GeneID:12817,GenBank:XP_011241639.1,MGI:MGI:1277201;Name=XP_011241639.1;gbkey=CDS;gene=Col13a1;product=collagen alpha-1(XIII) chain isoform X15;protein_id=XP_011241639.1;extra_copy_number=0
CM058250.1	Liftoff	CDS	68840725	68841012	.	-	.	ID=cds-XP_011241639.1;Parent=rna-XM_011243337.3;Dbxref=GeneID:12817,GenBank:XP_011241639.1,MGI:MGI:1277201;Name=XP_011241639.1;gbkey=CDS;gene=Col13a1;product=collagen alpha-1(XIII) chain isoform X15;protein_id=XP_011241639.1;extra_copy_number=0
CM058250.1	Liftoff	mRNA	68702887	68841582	.	-	.	ID=rna-XM_011243341.3;Parent=gene-Col13a1;Dbxref=GeneID:12817,GenBank:XM_011243341.3,MGI:MGI:1277201;Name=XM_011243341.3;gbkey=mRNA;gene=Col13a1;model_evidence=Supporting evidence includes similarity to: 10 ESTs%2C 2 long SRA reads%2C and 100%25 coverage of the annotated genomic feature by RNAseq alignments%2C including 1 sample with support for all annotated introns;product=collagen%2C type XIII%2C alpha 1%2C transcript variant X18;transcript_id=XM_011243341.3;matches_ref_protein=True;valid_ORF=True;extra_copy_number=0
CM058250.1	Liftoff	exon	68702887	68705063	.	-	.	ID=exon-XM_011243341.3-35;Parent=rna-XM_011243341.3;Dbxref=GeneID:12817,GenBank:XM_011243341.3,MGI:MGI:1277201;gbkey=mRNA;gene=Col13a1;product=collagen%2C type XIII%2C alpha 1%2C transcript variant X18;transcript_id=XM_011243341.3;extra_copy_number=0
CM058250.1	Liftoff	exon	68711558	68711593	.	-	.	ID=exon-XM_011243341.3-34;Parent=rna-XM_011243341.3;Dbxref=GeneID:12817,GenBank:XM_011243341.3,MGI:MGI:1277201;gbkey=mRNA;gene=Col13a1;product=collagen%2C type XIII%2C alpha 1%2C transcript variant X18;transcript_id=XM_011243341.3;extra_copy_number=0
CM058250.1	Liftoff	exon	68712539	68712592	.	-	.	ID=exon-XM_011243341.3-33;Parent=rna-XM_011243341.3;Dbxref=GeneID:12817,GenBank:XM_011243341.3,MGI:MGI:1277201;gbkey=mRNA;gene=Col13a1;product=collagen%2C type XIII%2C alpha 1%2C transcript variant X18;transcript_id=XM_011243341.3;extra_copy_number=0
CM058250.1	Liftoff	exon	68713494	68713547	.	-	.	ID=exon-XM_011243341.3-32;Parent=rna-XM_011243341.3;Dbxref=GeneID:12817,GenBank:XM_011243341.3,MGI:MGI:1277201;gbkey=mRNA;gene=Col13a1;product=collagen%2C type XIII%2C alpha 1%2C transcript variant X18;transcript_id=XM_011243341.3;extra_copy_number=0
CM058250.1	Liftoff	exon	68715739	68715774	.	-	.	ID=exon-XM_011243341.3-31;Parent=rna-XM_011243341.3;Dbxref=GeneID:12817,GenBank:XM_011243341.3,MGI:MGI:1277201;gbkey=mRNA;gene=Col13a1;product=collagen%2C type XIII%2C alpha 1%2C transcript variant X18;transcript_id=XM_011243341.3;extra_copy_number=0
CM058250.1	Liftoff	exon	68718722	68718802	.	-	.	ID=exon-XM_011243341.3-30;Parent=rna-XM_011243341.3;Dbxref=GeneID:12817,GenBank:XM_011243341.3,MGI:MGI:1277201;gbkey=mRNA;gene=Col13a1;product=collagen%2C type XIII%2C alpha 1%2C transcript variant X18;transcript_id=XM_011243341.3;extra_copy_number=0
CM058250.1	Liftoff	exon	68719166	68719192	.	-	.	ID=exon-XM_011243341.3-29;Parent=rna-XM_011243341.3;Dbxref=GeneID:12817,GenBank:XM_011243341.3,MGI:MGI:1277201;gbkey=mRNA;gene=Col13a1;product=collagen%2C type XIII%2C alpha 1%2C transcript variant X18;transcript_id=XM_011243341.3;extra_copy_number=0
CM058250.1	Liftoff	exon	68719972	68720013	.	-	.	ID=exon-XM_011243341.3-28;Parent=rna-XM_011243341.3;Dbxref=GeneID:12817,GenBank:XM_011243341.3,MGI:MGI:1277201;gbkey=mRNA;gene=Col13a1;product=collagen%2C type XIII%2C alpha 1%2C transcript variant X18;transcript_id=XM_011243341.3;extra_copy_number=0
CM058250.1	Liftoff	exon	68722824	68722868	.	-	.	ID=exon-XM_011243341.3-27;Parent=rna-XM_011243341.3;Dbxref=GeneID:12817,GenBank:XM_011243341.3,MGI:MGI:1277201;gbkey=mRNA;gene=Col13a1;product=collagen%2C type XIII%2C alpha 1%2C transcript variant X18;transcript_id=XM_011243341.3;extra_copy_number=0
CM058250.1	Liftoff	exon	68724400	68724498	.	-	.	ID=exon-XM_011243341.3-26;Parent=rna-XM_011243341.3;Dbxref=GeneID:12817,GenBank:XM_011243341.3,MGI:MGI:1277201;gbkey=mRNA;gene=Col13a1;product=collagen%2C type XIII%2C alpha 1%2C transcript variant X18;transcript_id=XM_011243341.3;extra_copy_number=0
CM058250.1	Liftoff	exon	68725013	68725156	.	-	.	ID=exon-XM_011243341.3-25;Parent=rna-XM_011243341.3;Dbxref=GeneID:12817,GenBank:XM_011243341.3,MGI:MGI:1277201;gbkey=mRNA;gene=Col13a1;product=collagen%2C type XIII%2C alpha 1%2C transcript variant X18;transcript_id=XM_011243341.3;extra_copy_number=0
CM058250.1	Liftoff	exon	68725429	68725473	.	-	.	ID=exon-XM_011243341.3-24;Parent=rna-XM_011243341.3;Dbxref=GeneID:12817,GenBank:XM_011243341.3,MGI:MGI:1277201;gbkey=mRNA;gene=Col13a1;product=collagen%2C type XIII%2C alpha 1%2C transcript variant X18;transcript_id=XM_011243341.3;extra_copy_number=0
CM058250.1	Liftoff	exon	68726326	68726388	.	-	.	ID=exon-XM_011243341.3-23;Parent=rna-XM_011243341.3;Dbxref=GeneID:12817,GenBank:XM_011243341.3,MGI:MGI:1277201;gbkey=mRNA;gene=Col13a1;product=collagen%2C type XIII%2C alpha 1%2C transcript variant X18;transcript_id=XM_011243341.3;extra_copy_number=0
CM058250.1	Liftoff	exon	68728776	68728799	.	-	.	ID=exon-XM_011243341.3-22;Parent=rna-XM_011243341.3;Dbxref=GeneID:12817,GenBank:XM_011243341.3,MGI:MGI:1277201;gbkey=mRNA;gene=Col13a1;product=collagen%2C type XIII%2C alpha 1%2C transcript variant X18;transcript_id=XM_011243341.3;extra_copy_number=0
CM058250.1	Liftoff	exon	68729837	68729905	.	-	.	ID=exon-XM_011243341.3-21;Parent=rna-XM_011243341.3;Dbxref=GeneID:12817,GenBank:XM_011243341.3,MGI:MGI:1277201;gbkey=mRNA;gene=Col13a1;product=collagen%2C type XIII%2C alpha 1%2C transcript variant X18;transcript_id=XM_011243341.3;extra_copy_number=0
CM058250.1	Liftoff	exon	68730216	68730260	.	-	.	ID=exon-XM_011243341.3-20;Parent=rna-XM_011243341.3;Dbxref=GeneID:12817,GenBank:XM_011243341.3,MGI:MGI:1277201;gbkey=mRNA;gene=Col13a1;product=collagen%2C type XIII%2C alpha 1%2C transcript variant X18;transcript_id=XM_011243341.3;extra_copy_number=0
CM058250.1	Liftoff	exon	68731909	68731962	.	-	.	ID=exon-XM_011243341.3-19;Parent=rna-XM_011243341.3;Dbxref=GeneID:12817,GenBank:XM_011243341.3,MGI:MGI:1277201;gbkey=mRNA;gene=Col13a1;product=collagen%2C type XIII%2C alpha 1%2C transcript variant X18;transcript_id=XM_011243341.3;extra_copy_number=0
CM058250.1	Liftoff	exon	68732546	68732632	.	-	.	ID=exon-XM_011243341.3-18;Parent=rna-XM_011243341.3;Dbxref=GeneID:12817,GenBank:XM_011243341.3,MGI:MGI:1277201;gbkey=mRNA;gene=Col13a1;product=collagen%2C type XIII%2C alpha 1%2C transcript variant X18;transcript_id=XM_011243341.3;extra_copy_number=0
CM058250.1	Liftoff	exon	68733673	68733717	.	-	.	ID=exon-XM_011243341.3-17;Parent=rna-XM_011243341.3;Dbxref=GeneID:12817,GenBank:XM_011243341.3,MGI:MGI:1277201;gbkey=mRNA;gene=Col13a1;product=collagen%2C type XIII%2C alpha 1%2C transcript variant X18;transcript_id=XM_011243341.3;extra_copy_number=0
CM058250.1	Liftoff	exon	68736377	68736403	.	-	.	ID=exon-XM_011243341.3-16;Parent=rna-XM_011243341.3;Dbxref=GeneID:12817,GenBank:XM_011243341.3,MGI:MGI:1277201;gbkey=mRNA;gene=Col13a1;product=collagen%2C type XIII%2C alpha 1%2C transcript variant X18;transcript_id=XM_011243341.3;extra_copy_number=0
CM058250.1	Liftoff	exon	68737121	68737153	.	-	.	ID=exon-XM_011243341.3-15;Parent=rna-XM_011243341.3;Dbxref=GeneID:12817,GenBank:XM_011243341.3,MGI:MGI:1277201;gbkey=mRNA;gene=Col13a1;product=collagen%2C type XIII%2C alpha 1%2C transcript variant X18;transcript_id=XM_011243341.3;extra_copy_number=0
CM058250.1	Liftoff	exon	68738651	68738695	.	-	.	ID=exon-XM_011243341.3-14;Parent=rna-XM_011243341.3;Dbxref=GeneID:12817,GenBank:XM_011243341.3,MGI:MGI:1277201;gbkey=mRNA;gene=Col13a1;product=collagen%2C type XIII%2C alpha 1%2C transcript variant X18;transcript_id=XM_011243341.3;extra_copy_number=0
CM058250.1	Liftoff	exon	68747059	68747094	.	-	.	ID=exon-XM_011243341.3-13;Parent=rna-XM_011243341.3;Dbxref=GeneID:12817,GenBank:XM_011243341.3,MGI:MGI:1277201;gbkey=mRNA;gene=Col13a1;product=collagen%2C type XIII%2C alpha 1%2C transcript variant X18;transcript_id=XM_011243341.3;extra_copy_number=0
CM058250.1	Liftoff	exon	68748071	68748097	.	-	.	ID=exon-XM_011243341.3-12;Parent=rna-XM_011243341.3;Dbxref=GeneID:12817,GenBank:XM_011243341.3,MGI:MGI:1277201;gbkey=mRNA;gene=Col13a1;product=collagen%2C type XIII%2C alpha 1%2C transcript variant X18;transcript_id=XM_011243341.3;extra_copy_number=0
CM058250.1	Liftoff	exon	68749632	68749739	.	-	.	ID=exon-XM_011243341.3-11;Parent=rna-XM_011243341.3;Dbxref=GeneID:12817,GenBank:XM_011243341.3,MGI:MGI:1277201;gbkey=mRNA;gene=Col13a1;product=collagen%2C type XIII%2C alpha 1%2C transcript variant X18;transcript_id=XM_011243341.3;extra_copy_number=0
CM058250.1	Liftoff	exon	68752462	68752527	.	-	.	ID=exon-XM_011243341.3-10;Parent=rna-XM_011243341.3;Dbxref=GeneID:12817,GenBank:XM_011243341.3,MGI:MGI:1277201;gbkey=mRNA;gene=Col13a1;product=collagen%2C type XIII%2C alpha 1%2C transcript variant X18;transcript_id=XM_011243341.3;extra_copy_number=0
CM058250.1	Liftoff	exon	68755341	68755367	.	-	.	ID=exon-XM_011243341.3-9;Parent=rna-XM_011243341.3;Dbxref=GeneID:12817,GenBank:XM_011243341.3,MGI:MGI:1277201;gbkey=mRNA;gene=Col13a1;product=collagen%2C type XIII%2C alpha 1%2C transcript variant X18;transcript_id=XM_011243341.3;extra_copy_number=0
CM058250.1	Liftoff	exon	68756300	68756326	.	-	.	ID=exon-XM_011243341.3-8;Parent=rna-XM_011243341.3;Dbxref=GeneID:12817,GenBank:XM_011243341.3,MGI:MGI:1277201;gbkey=mRNA;gene=Col13a1;product=collagen%2C type XIII%2C alpha 1%2C transcript variant X18;transcript_id=XM_011243341.3;extra_copy_number=0
CM058250.1	Liftoff	exon	68756419	68756445	.	-	.	ID=exon-XM_011243341.3-7;Parent=rna-XM_011243341.3;Dbxref=GeneID:12817,GenBank:XM_011243341.3,MGI:MGI:1277201;gbkey=mRNA;gene=Col13a1;product=collagen%2C type XIII%2C alpha 1%2C transcript variant X18;transcript_id=XM_011243341.3;extra_copy_number=0
CM058250.1	Liftoff	exon	68758731	68758757	.	-	.	ID=exon-XM_011243341.3-6;Parent=rna-XM_011243341.3;Dbxref=GeneID:12817,GenBank:XM_011243341.3,MGI:MGI:1277201;gbkey=mRNA;gene=Col13a1;product=collagen%2C type XIII%2C alpha 1%2C transcript variant X18;transcript_id=XM_011243341.3;extra_copy_number=0
CM058250.1	Liftoff	exon	68759524	68759559	.	-	.	ID=exon-XM_011243341.3-5;Parent=rna-XM_011243341.3;Dbxref=GeneID:12817,GenBank:XM_011243341.3,MGI:MGI:1277201;gbkey=mRNA;gene=Col13a1;product=collagen%2C type XIII%2C alpha 1%2C transcript variant X18;transcript_id=XM_011243341.3;extra_copy_number=0
CM058250.1	Liftoff	exon	68774094	68774120	.	-	.	ID=exon-XM_011243341.3-4;Parent=rna-XM_011243341.3;Dbxref=GeneID:12817,GenBank:XM_011243341.3,MGI:MGI:1277201;gbkey=mRNA;gene=Col13a1;product=collagen%2C type XIII%2C alpha 1%2C transcript variant X18;transcript_id=XM_011243341.3;extra_copy_number=0
CM058250.1	Liftoff	exon	68782476	68782483	.	-	.	ID=exon-XM_011243341.3-3;Parent=rna-XM_011243341.3;Dbxref=GeneID:12817,GenBank:XM_011243341.3,MGI:MGI:1277201;gbkey=mRNA;gene=Col13a1;product=collagen%2C type XIII%2C alpha 1%2C transcript variant X18;transcript_id=XM_011243341.3;extra_copy_number=0
CM058250.1	Liftoff	exon	68823675	68823744	.	-	.	ID=exon-XM_011243341.3-2;Parent=rna-XM_011243341.3;Dbxref=GeneID:12817,GenBank:XM_011243341.3,MGI:MGI:1277201;gbkey=mRNA;gene=Col13a1;product=collagen%2C type XIII%2C alpha 1%2C transcript variant X18;transcript_id=XM_011243341.3;extra_copy_number=0
CM058250.1	Liftoff	exon	68840725	68841582	.	-	.	ID=exon-XM_011243341.3-1;Parent=rna-XM_011243341.3;Dbxref=GeneID:12817,GenBank:XM_011243341.3,MGI:MGI:1277201;gbkey=mRNA;gene=Col13a1;product=collagen%2C type XIII%2C alpha 1%2C transcript variant X18;transcript_id=XM_011243341.3;extra_copy_number=0
CM058250.1	Liftoff	CDS	68704851	68705063	.	-	.	ID=cds-XP_011241643.1;Parent=rna-XM_011243341.3;Dbxref=GeneID:12817,GenBank:XP_011241643.1,MGI:MGI:1277201;Name=XP_011241643.1;gbkey=CDS;gene=Col13a1;product=collagen alpha-1(XIII) chain isoform X18;protein_id=XP_011241643.1;extra_copy_number=0
CM058250.1	Liftoff	CDS	68711558	68711593	.	-	.	ID=cds-XP_011241643.1;Parent=rna-XM_011243341.3;Dbxref=GeneID:12817,GenBank:XP_011241643.1,MGI:MGI:1277201;Name=XP_011241643.1;gbkey=CDS;gene=Col13a1;product=collagen alpha-1(XIII) chain isoform X18;protein_id=XP_011241643.1;extra_copy_number=0
CM058250.1	Liftoff	CDS	68712539	68712592	.	-	.	ID=cds-XP_011241643.1;Parent=rna-XM_011243341.3;Dbxref=GeneID:12817,GenBank:XP_011241643.1,MGI:MGI:1277201;Name=XP_011241643.1;gbkey=CDS;gene=Col13a1;product=collagen alpha-1(XIII) chain isoform X18;protein_id=XP_011241643.1;extra_copy_number=0
CM058250.1	Liftoff	CDS	68713494	68713547	.	-	.	ID=cds-XP_011241643.1;Parent=rna-XM_011243341.3;Dbxref=GeneID:12817,GenBank:XP_011241643.1,MGI:MGI:1277201;Name=XP_011241643.1;gbkey=CDS;gene=Col13a1;product=collagen alpha-1(XIII) chain isoform X18;protein_id=XP_011241643.1;extra_copy_number=0
CM058250.1	Liftoff	CDS	68715739	68715774	.	-	.	ID=cds-XP_011241643.1;Parent=rna-XM_011243341.3;Dbxref=GeneID:12817,GenBank:XP_011241643.1,MGI:MGI:1277201;Name=XP_011241643.1;gbkey=CDS;gene=Col13a1;product=collagen alpha-1(XIII) chain isoform X18;protein_id=XP_011241643.1;extra_copy_number=0
CM058250.1	Liftoff	CDS	68718722	68718802	.	-	.	ID=cds-XP_011241643.1;Parent=rna-XM_011243341.3;Dbxref=GeneID:12817,GenBank:XP_011241643.1,MGI:MGI:1277201;Name=XP_011241643.1;gbkey=CDS;gene=Col13a1;product=collagen alpha-1(XIII) chain isoform X18;protein_id=XP_011241643.1;extra_copy_number=0
CM058250.1	Liftoff	CDS	68719166	68719192	.	-	.	ID=cds-XP_011241643.1;Parent=rna-XM_011243341.3;Dbxref=GeneID:12817,GenBank:XP_011241643.1,MGI:MGI:1277201;Name=XP_011241643.1;gbkey=CDS;gene=Col13a1;product=collagen alpha-1(XIII) chain isoform X18;protein_id=XP_011241643.1;extra_copy_number=0
CM058250.1	Liftoff	CDS	68719972	68720013	.	-	.	ID=cds-XP_011241643.1;Parent=rna-XM_011243341.3;Dbxref=GeneID:12817,GenBank:XP_011241643.1,MGI:MGI:1277201;Name=XP_011241643.1;gbkey=CDS;gene=Col13a1;product=collagen alpha-1(XIII) chain isoform X18;protein_id=XP_011241643.1;extra_copy_number=0
CM058250.1	Liftoff	CDS	68722824	68722868	.	-	.	ID=cds-XP_011241643.1;Parent=rna-XM_011243341.3;Dbxref=GeneID:12817,GenBank:XP_011241643.1,MGI:MGI:1277201;Name=XP_011241643.1;gbkey=CDS;gene=Col13a1;product=collagen alpha-1(XIII) chain isoform X18;protein_id=XP_011241643.1;extra_copy_number=0
CM058250.1	Liftoff	CDS	68724400	68724498	.	-	.	ID=cds-XP_011241643.1;Parent=rna-XM_011243341.3;Dbxref=GeneID:12817,GenBank:XP_011241643.1,MGI:MGI:1277201;Name=XP_011241643.1;gbkey=CDS;gene=Col13a1;product=collagen alpha-1(XIII) chain isoform X18;protein_id=XP_011241643.1;extra_copy_number=0
CM058250.1	Liftoff	CDS	68725013	68725156	.	-	.	ID=cds-XP_011241643.1;Parent=rna-XM_011243341.3;Dbxref=GeneID:12817,GenBank:XP_011241643.1,MGI:MGI:1277201;Name=XP_011241643.1;gbkey=CDS;gene=Col13a1;product=collagen alpha-1(XIII) chain isoform X18;protein_id=XP_011241643.1;extra_copy_number=0
CM058250.1	Liftoff	CDS	68725429	68725473	.	-	.	ID=cds-XP_011241643.1;Parent=rna-XM_011243341.3;Dbxref=GeneID:12817,GenBank:XP_011241643.1,MGI:MGI:1277201;Name=XP_011241643.1;gbkey=CDS;gene=Col13a1;product=collagen alpha-1(XIII) chain isoform X18;protein_id=XP_011241643.1;extra_copy_number=0
CM058250.1	Liftoff	CDS	68726326	68726388	.	-	.	ID=cds-XP_011241643.1;Parent=rna-XM_011243341.3;Dbxref=GeneID:12817,GenBank:XP_011241643.1,MGI:MGI:1277201;Name=XP_011241643.1;gbkey=CDS;gene=Col13a1;product=collagen alpha-1(XIII) chain isoform X18;protein_id=XP_011241643.1;extra_copy_number=0
CM058250.1	Liftoff	CDS	68728776	68728799	.	-	.	ID=cds-XP_011241643.1;Parent=rna-XM_011243341.3;Dbxref=GeneID:12817,GenBank:XP_011241643.1,MGI:MGI:1277201;Name=XP_011241643.1;gbkey=CDS;gene=Col13a1;product=collagen alpha-1(XIII) chain isoform X18;protein_id=XP_011241643.1;extra_copy_number=0
CM058250.1	Liftoff	CDS	68729837	68729905	.	-	.	ID=cds-XP_011241643.1;Parent=rna-XM_011243341.3;Dbxref=GeneID:12817,GenBank:XP_011241643.1,MGI:MGI:1277201;Name=XP_011241643.1;gbkey=CDS;gene=Col13a1;product=collagen alpha-1(XIII) chain isoform X18;protein_id=XP_011241643.1;extra_copy_number=0
CM058250.1	Liftoff	CDS	68730216	68730260	.	-	.	ID=cds-XP_011241643.1;Parent=rna-XM_011243341.3;Dbxref=GeneID:12817,GenBank:XP_011241643.1,MGI:MGI:1277201;Name=XP_011241643.1;gbkey=CDS;gene=Col13a1;product=collagen alpha-1(XIII) chain isoform X18;protein_id=XP_011241643.1;extra_copy_number=0
CM058250.1	Liftoff	CDS	68731909	68731962	.	-	.	ID=cds-XP_011241643.1;Parent=rna-XM_011243341.3;Dbxref=GeneID:12817,GenBank:XP_011241643.1,MGI:MGI:1277201;Name=XP_011241643.1;gbkey=CDS;gene=Col13a1;product=collagen alpha-1(XIII) chain isoform X18;protein_id=XP_011241643.1;extra_copy_number=0
CM058250.1	Liftoff	CDS	68732546	68732632	.	-	.	ID=cds-XP_011241643.1;Parent=rna-XM_011243341.3;Dbxref=GeneID:12817,GenBank:XP_011241643.1,MGI:MGI:1277201;Name=XP_011241643.1;gbkey=CDS;gene=Col13a1;product=collagen alpha-1(XIII) chain isoform X18;protein_id=XP_011241643.1;extra_copy_number=0
CM058250.1	Liftoff	CDS	68733673	68733717	.	-	.	ID=cds-XP_011241643.1;Parent=rna-XM_011243341.3;Dbxref=GeneID:12817,GenBank:XP_011241643.1,MGI:MGI:1277201;Name=XP_011241643.1;gbkey=CDS;gene=Col13a1;product=collagen alpha-1(XIII) chain isoform X18;protein_id=XP_011241643.1;extra_copy_number=0
CM058250.1	Liftoff	CDS	68736377	68736403	.	-	.	ID=cds-XP_011241643.1;Parent=rna-XM_011243341.3;Dbxref=GeneID:12817,GenBank:XP_011241643.1,MGI:MGI:1277201;Name=XP_011241643.1;gbkey=CDS;gene=Col13a1;product=collagen alpha-1(XIII) chain isoform X18;protein_id=XP_011241643.1;extra_copy_number=0
CM058250.1	Liftoff	CDS	68737121	68737153	.	-	.	ID=cds-XP_011241643.1;Parent=rna-XM_011243341.3;Dbxref=GeneID:12817,GenBank:XP_011241643.1,MGI:MGI:1277201;Name=XP_011241643.1;gbkey=CDS;gene=Col13a1;product=collagen alpha-1(XIII) chain isoform X18;protein_id=XP_011241643.1;extra_copy_number=0
CM058250.1	Liftoff	CDS	68738651	68738695	.	-	.	ID=cds-XP_011241643.1;Parent=rna-XM_011243341.3;Dbxref=GeneID:12817,GenBank:XP_011241643.1,MGI:MGI:1277201;Name=XP_011241643.1;gbkey=CDS;gene=Col13a1;product=collagen alpha-1(XIII) chain isoform X18;protein_id=XP_011241643.1;extra_copy_number=0
CM058250.1	Liftoff	CDS	68747059	68747094	.	-	.	ID=cds-XP_011241643.1;Parent=rna-XM_011243341.3;Dbxref=GeneID:12817,GenBank:XP_011241643.1,MGI:MGI:1277201;Name=XP_011241643.1;gbkey=CDS;gene=Col13a1;product=collagen alpha-1(XIII) chain isoform X18;protein_id=XP_011241643.1;extra_copy_number=0
CM058250.1	Liftoff	CDS	68748071	68748097	.	-	.	ID=cds-XP_011241643.1;Parent=rna-XM_011243341.3;Dbxref=GeneID:12817,GenBank:XP_011241643.1,MGI:MGI:1277201;Name=XP_011241643.1;gbkey=CDS;gene=Col13a1;product=collagen alpha-1(XIII) chain isoform X18;protein_id=XP_011241643.1;extra_copy_number=0
CM058250.1	Liftoff	CDS	68749632	68749739	.	-	.	ID=cds-XP_011241643.1;Parent=rna-XM_011243341.3;Dbxref=GeneID:12817,GenBank:XP_011241643.1,MGI:MGI:1277201;Name=XP_011241643.1;gbkey=CDS;gene=Col13a1;product=collagen alpha-1(XIII) chain isoform X18;protein_id=XP_011241643.1;extra_copy_number=0
CM058250.1	Liftoff	CDS	68752462	68752527	.	-	.	ID=cds-XP_011241643.1;Parent=rna-XM_011243341.3;Dbxref=GeneID:12817,GenBank:XP_011241643.1,MGI:MGI:1277201;Name=XP_011241643.1;gbkey=CDS;gene=Col13a1;product=collagen alpha-1(XIII) chain isoform X18;protein_id=XP_011241643.1;extra_copy_number=0
CM058250.1	Liftoff	CDS	68755341	68755367	.	-	.	ID=cds-XP_011241643.1;Parent=rna-XM_011243341.3;Dbxref=GeneID:12817,GenBank:XP_011241643.1,MGI:MGI:1277201;Name=XP_011241643.1;gbkey=CDS;gene=Col13a1;product=collagen alpha-1(XIII) chain isoform X18;protein_id=XP_011241643.1;extra_copy_number=0
CM058250.1	Liftoff	CDS	68756300	68756326	.	-	.	ID=cds-XP_011241643.1;Parent=rna-XM_011243341.3;Dbxref=GeneID:12817,GenBank:XP_011241643.1,MGI:MGI:1277201;Name=XP_011241643.1;gbkey=CDS;gene=Col13a1;product=collagen alpha-1(XIII) chain isoform X18;protein_id=XP_011241643.1;extra_copy_number=0
CM058250.1	Liftoff	CDS	68756419	68756445	.	-	.	ID=cds-XP_011241643.1;Parent=rna-XM_011243341.3;Dbxref=GeneID:12817,GenBank:XP_011241643.1,MGI:MGI:1277201;Name=XP_011241643.1;gbkey=CDS;gene=Col13a1;product=collagen alpha-1(XIII) chain isoform X18;protein_id=XP_011241643.1;extra_copy_number=0
CM058250.1	Liftoff	CDS	68758731	68758757	.	-	.	ID=cds-XP_011241643.1;Parent=rna-XM_011243341.3;Dbxref=GeneID:12817,GenBank:XP_011241643.1,MGI:MGI:1277201;Name=XP_011241643.1;gbkey=CDS;gene=Col13a1;product=collagen alpha-1(XIII) chain isoform X18;protein_id=XP_011241643.1;extra_copy_number=0
CM058250.1	Liftoff	CDS	68759524	68759559	.	-	.	ID=cds-XP_011241643.1;Parent=rna-XM_011243341.3;Dbxref=GeneID:12817,GenBank:XP_011241643.1,MGI:MGI:1277201;Name=XP_011241643.1;gbkey=CDS;gene=Col13a1;product=collagen alpha-1(XIII) chain isoform X18;protein_id=XP_011241643.1;extra_copy_number=0
CM058250.1	Liftoff	CDS	68774094	68774120	.	-	.	ID=cds-XP_011241643.1;Parent=rna-XM_011243341.3;Dbxref=GeneID:12817,GenBank:XP_011241643.1,MGI:MGI:1277201;Name=XP_011241643.1;gbkey=CDS;gene=Col13a1;product=collagen alpha-1(XIII) chain isoform X18;protein_id=XP_011241643.1;extra_copy_number=0
CM058250.1	Liftoff	CDS	68782476	68782483	.	-	.	ID=cds-XP_011241643.1;Parent=rna-XM_011243341.3;Dbxref=GeneID:12817,GenBank:XP_011241643.1,MGI:MGI:1277201;Name=XP_011241643.1;gbkey=CDS;gene=Col13a1;product=collagen alpha-1(XIII) chain isoform X18;protein_id=XP_011241643.1;extra_copy_number=0
CM058250.1	Liftoff	CDS	68823675	68823744	.	-	.	ID=cds-XP_011241643.1;Parent=rna-XM_011243341.3;Dbxref=GeneID:12817,GenBank:XP_011241643.1,MGI:MGI:1277201;Name=XP_011241643.1;gbkey=CDS;gene=Col13a1;product=collagen alpha-1(XIII) chain isoform X18;protein_id=XP_011241643.1;extra_copy_number=0
CM058250.1	Liftoff	CDS	68840725	68841012	.	-	.	ID=cds-XP_011241643.1;Parent=rna-XM_011243341.3;Dbxref=GeneID:12817,GenBank:XP_011241643.1,MGI:MGI:1277201;Name=XP_011241643.1;gbkey=CDS;gene=Col13a1;product=collagen alpha-1(XIII) chain isoform X18;protein_id=XP_011241643.1;extra_copy_number=0
CM058250.1	Liftoff	mRNA	68702887	68782885	.	-	.	ID=rna-XM_011243343.3;Parent=gene-Col13a1;Dbxref=GeneID:12817,GenBank:XM_011243343.3,MGI:MGI:1277201;Name=XM_011243343.3;gbkey=mRNA;gene=Col13a1;model_evidence=Supporting evidence includes similarity to: 3 ESTs%2C 3 long SRA reads%2C and 100%25 coverage of the annotated genomic feature by RNAseq alignments%2C including 1 sample with support for all annotated introns;product=collagen%2C type XIII%2C alpha 1%2C transcript variant X23;transcript_id=XM_011243343.3;matches_ref_protein=True;valid_ORF=True;extra_copy_number=0
CM058250.1	Liftoff	exon	68702887	68705063	.	-	.	ID=exon-XM_011243343.3-38;Parent=rna-XM_011243343.3;Dbxref=GeneID:12817,GenBank:XM_011243343.3,MGI:MGI:1277201;gbkey=mRNA;gene=Col13a1;product=collagen%2C type XIII%2C alpha 1%2C transcript variant X23;transcript_id=XM_011243343.3;extra_copy_number=0
CM058250.1	Liftoff	exon	68711558	68711593	.	-	.	ID=exon-XM_011243343.3-37;Parent=rna-XM_011243343.3;Dbxref=GeneID:12817,GenBank:XM_011243343.3,MGI:MGI:1277201;gbkey=mRNA;gene=Col13a1;product=collagen%2C type XIII%2C alpha 1%2C transcript variant X23;transcript_id=XM_011243343.3;extra_copy_number=0
CM058250.1	Liftoff	exon	68712539	68712592	.	-	.	ID=exon-XM_011243343.3-36;Parent=rna-XM_011243343.3;Dbxref=GeneID:12817,GenBank:XM_011243343.3,MGI:MGI:1277201;gbkey=mRNA;gene=Col13a1;product=collagen%2C type XIII%2C alpha 1%2C transcript variant X23;transcript_id=XM_011243343.3;extra_copy_number=0
CM058250.1	Liftoff	exon	68713494	68713547	.	-	.	ID=exon-XM_011243343.3-35;Parent=rna-XM_011243343.3;Dbxref=GeneID:12817,GenBank:XM_011243343.3,MGI:MGI:1277201;gbkey=mRNA;gene=Col13a1;product=collagen%2C type XIII%2C alpha 1%2C transcript variant X23;transcript_id=XM_011243343.3;extra_copy_number=0
CM058250.1	Liftoff	exon	68715739	68715774	.	-	.	ID=exon-XM_011243343.3-34;Parent=rna-XM_011243343.3;Dbxref=GeneID:12817,GenBank:XM_011243343.3,MGI:MGI:1277201;gbkey=mRNA;gene=Col13a1;product=collagen%2C type XIII%2C alpha 1%2C transcript variant X23;transcript_id=XM_011243343.3;extra_copy_number=0
CM058250.1	Liftoff	exon	68718722	68718802	.	-	.	ID=exon-XM_011243343.3-33;Parent=rna-XM_011243343.3;Dbxref=GeneID:12817,GenBank:XM_011243343.3,MGI:MGI:1277201;gbkey=mRNA;gene=Col13a1;product=collagen%2C type XIII%2C alpha 1%2C transcript variant X23;transcript_id=XM_011243343.3;extra_copy_number=0
CM058250.1	Liftoff	exon	68719166	68719192	.	-	.	ID=exon-XM_011243343.3-32;Parent=rna-XM_011243343.3;Dbxref=GeneID:12817,GenBank:XM_011243343.3,MGI:MGI:1277201;gbkey=mRNA;gene=Col13a1;product=collagen%2C type XIII%2C alpha 1%2C transcript variant X23;transcript_id=XM_011243343.3;extra_copy_number=0
CM058250.1	Liftoff	exon	68719972	68720013	.	-	.	ID=exon-XM_011243343.3-31;Parent=rna-XM_011243343.3;Dbxref=GeneID:12817,GenBank:XM_011243343.3,MGI:MGI:1277201;gbkey=mRNA;gene=Col13a1;product=collagen%2C type XIII%2C alpha 1%2C transcript variant X23;transcript_id=XM_011243343.3;extra_copy_number=0
CM058250.1	Liftoff	exon	68722824	68722868	.	-	.	ID=exon-XM_011243343.3-30;Parent=rna-XM_011243343.3;Dbxref=GeneID:12817,GenBank:XM_011243343.3,MGI:MGI:1277201;gbkey=mRNA;gene=Col13a1;product=collagen%2C type XIII%2C alpha 1%2C transcript variant X23;transcript_id=XM_011243343.3;extra_copy_number=0
CM058250.1	Liftoff	exon	68724400	68724498	.	-	.	ID=exon-XM_011243343.3-29;Parent=rna-XM_011243343.3;Dbxref=GeneID:12817,GenBank:XM_011243343.3,MGI:MGI:1277201;gbkey=mRNA;gene=Col13a1;product=collagen%2C type XIII%2C alpha 1%2C transcript variant X23;transcript_id=XM_011243343.3;extra_copy_number=0
CM058250.1	Liftoff	exon	68725013	68725156	.	-	.	ID=exon-XM_011243343.3-28;Parent=rna-XM_011243343.3;Dbxref=GeneID:12817,GenBank:XM_011243343.3,MGI:MGI:1277201;gbkey=mRNA;gene=Col13a1;product=collagen%2C type XIII%2C alpha 1%2C transcript variant X23;transcript_id=XM_011243343.3;extra_copy_number=0
CM058250.1	Liftoff	exon	68725429	68725473	.	-	.	ID=exon-XM_011243343.3-27;Parent=rna-XM_011243343.3;Dbxref=GeneID:12817,GenBank:XM_011243343.3,MGI:MGI:1277201;gbkey=mRNA;gene=Col13a1;product=collagen%2C type XIII%2C alpha 1%2C transcript variant X23;transcript_id=XM_011243343.3;extra_copy_number=0
CM058250.1	Liftoff	exon	68726326	68726388	.	-	.	ID=exon-XM_011243343.3-26;Parent=rna-XM_011243343.3;Dbxref=GeneID:12817,GenBank:XM_011243343.3,MGI:MGI:1277201;gbkey=mRNA;gene=Col13a1;product=collagen%2C type XIII%2C alpha 1%2C transcript variant X23;transcript_id=XM_011243343.3;extra_copy_number=0
CM058250.1	Liftoff	exon	68728776	68728799	.	-	.	ID=exon-XM_011243343.3-25;Parent=rna-XM_011243343.3;Dbxref=GeneID:12817,GenBank:XM_011243343.3,MGI:MGI:1277201;gbkey=mRNA;gene=Col13a1;product=collagen%2C type XIII%2C alpha 1%2C transcript variant X23;transcript_id=XM_011243343.3;extra_copy_number=0
CM058250.1	Liftoff	exon	68729837	68729905	.	-	.	ID=exon-XM_011243343.3-24;Parent=rna-XM_011243343.3;Dbxref=GeneID:12817,GenBank:XM_011243343.3,MGI:MGI:1277201;gbkey=mRNA;gene=Col13a1;product=collagen%2C type XIII%2C alpha 1%2C transcript variant X23;transcript_id=XM_011243343.3;extra_copy_number=0
CM058250.1	Liftoff	exon	68730216	68730260	.	-	.	ID=exon-XM_011243343.3-23;Parent=rna-XM_011243343.3;Dbxref=GeneID:12817,GenBank:XM_011243343.3,MGI:MGI:1277201;gbkey=mRNA;gene=Col13a1;product=collagen%2C type XIII%2C alpha 1%2C transcript variant X23;transcript_id=XM_011243343.3;extra_copy_number=0
CM058250.1	Liftoff	exon	68731909	68731962	.	-	.	ID=exon-XM_011243343.3-22;Parent=rna-XM_011243343.3;Dbxref=GeneID:12817,GenBank:XM_011243343.3,MGI:MGI:1277201;gbkey=mRNA;gene=Col13a1;product=collagen%2C type XIII%2C alpha 1%2C transcript variant X23;transcript_id=XM_011243343.3;extra_copy_number=0
CM058250.1	Liftoff	exon	68732546	68732632	.	-	.	ID=exon-XM_011243343.3-21;Parent=rna-XM_011243343.3;Dbxref=GeneID:12817,GenBank:XM_011243343.3,MGI:MGI:1277201;gbkey=mRNA;gene=Col13a1;product=collagen%2C type XIII%2C alpha 1%2C transcript variant X23;transcript_id=XM_011243343.3;extra_copy_number=0
CM058250.1	Liftoff	exon	68733673	68733717	.	-	.	ID=exon-XM_011243343.3-20;Parent=rna-XM_011243343.3;Dbxref=GeneID:12817,GenBank:XM_011243343.3,MGI:MGI:1277201;gbkey=mRNA;gene=Col13a1;product=collagen%2C type XIII%2C alpha 1%2C transcript variant X23;transcript_id=XM_011243343.3;extra_copy_number=0
CM058250.1	Liftoff	exon	68736377	68736403	.	-	.	ID=exon-XM_011243343.3-19;Parent=rna-XM_011243343.3;Dbxref=GeneID:12817,GenBank:XM_011243343.3,MGI:MGI:1277201;gbkey=mRNA;gene=Col13a1;product=collagen%2C type XIII%2C alpha 1%2C transcript variant X23;transcript_id=XM_011243343.3;extra_copy_number=0
CM058250.1	Liftoff	exon	68737121	68737153	.	-	.	ID=exon-XM_011243343.3-18;Parent=rna-XM_011243343.3;Dbxref=GeneID:12817,GenBank:XM_011243343.3,MGI:MGI:1277201;gbkey=mRNA;gene=Col13a1;product=collagen%2C type XIII%2C alpha 1%2C transcript variant X23;transcript_id=XM_011243343.3;extra_copy_number=0
CM058250.1	Liftoff	exon	68738651	68738695	.	-	.	ID=exon-XM_011243343.3-17;Parent=rna-XM_011243343.3;Dbxref=GeneID:12817,GenBank:XM_011243343.3,MGI:MGI:1277201;gbkey=mRNA;gene=Col13a1;product=collagen%2C type XIII%2C alpha 1%2C transcript variant X23;transcript_id=XM_011243343.3;extra_copy_number=0
CM058250.1	Liftoff	exon	68747059	68747094	.	-	.	ID=exon-XM_011243343.3-16;Parent=rna-XM_011243343.3;Dbxref=GeneID:12817,GenBank:XM_011243343.3,MGI:MGI:1277201;gbkey=mRNA;gene=Col13a1;product=collagen%2C type XIII%2C alpha 1%2C transcript variant X23;transcript_id=XM_011243343.3;extra_copy_number=0
CM058250.1	Liftoff	exon	68748071	68748097	.	-	.	ID=exon-XM_011243343.3-15;Parent=rna-XM_011243343.3;Dbxref=GeneID:12817,GenBank:XM_011243343.3,MGI:MGI:1277201;gbkey=mRNA;gene=Col13a1;product=collagen%2C type XIII%2C alpha 1%2C transcript variant X23;transcript_id=XM_011243343.3;extra_copy_number=0
CM058250.1	Liftoff	exon	68749632	68749739	.	-	.	ID=exon-XM_011243343.3-14;Parent=rna-XM_011243343.3;Dbxref=GeneID:12817,GenBank:XM_011243343.3,MGI:MGI:1277201;gbkey=mRNA;gene=Col13a1;product=collagen%2C type XIII%2C alpha 1%2C transcript variant X23;transcript_id=XM_011243343.3;extra_copy_number=0
CM058250.1	Liftoff	exon	68752462	68752527	.	-	.	ID=exon-XM_011243343.3-13;Parent=rna-XM_011243343.3;Dbxref=GeneID:12817,GenBank:XM_011243343.3,MGI:MGI:1277201;gbkey=mRNA;gene=Col13a1;product=collagen%2C type XIII%2C alpha 1%2C transcript variant X23;transcript_id=XM_011243343.3;extra_copy_number=0
CM058250.1	Liftoff	exon	68755341	68755367	.	-	.	ID=exon-XM_011243343.3-12;Parent=rna-XM_011243343.3;Dbxref=GeneID:12817,GenBank:XM_011243343.3,MGI:MGI:1277201;gbkey=mRNA;gene=Col13a1;product=collagen%2C type XIII%2C alpha 1%2C transcript variant X23;transcript_id=XM_011243343.3;extra_copy_number=0
CM058250.1	Liftoff	exon	68756300	68756326	.	-	.	ID=exon-XM_011243343.3-11;Parent=rna-XM_011243343.3;Dbxref=GeneID:12817,GenBank:XM_011243343.3,MGI:MGI:1277201;gbkey=mRNA;gene=Col13a1;product=collagen%2C type XIII%2C alpha 1%2C transcript variant X23;transcript_id=XM_011243343.3;extra_copy_number=0
CM058250.1	Liftoff	exon	68756419	68756445	.	-	.	ID=exon-XM_011243343.3-10;Parent=rna-XM_011243343.3;Dbxref=GeneID:12817,GenBank:XM_011243343.3,MGI:MGI:1277201;gbkey=mRNA;gene=Col13a1;product=collagen%2C type XIII%2C alpha 1%2C transcript variant X23;transcript_id=XM_011243343.3;extra_copy_number=0
CM058250.1	Liftoff	exon	68757719	68757745	.	-	.	ID=exon-XM_011243343.3-9;Parent=rna-XM_011243343.3;Dbxref=GeneID:12817,GenBank:XM_011243343.3,MGI:MGI:1277201;gbkey=mRNA;gene=Col13a1;product=collagen%2C type XIII%2C alpha 1%2C transcript variant X23;transcript_id=XM_011243343.3;extra_copy_number=0
CM058250.1	Liftoff	exon	68758731	68758757	.	-	.	ID=exon-XM_011243343.3-8;Parent=rna-XM_011243343.3;Dbxref=GeneID:12817,GenBank:XM_011243343.3,MGI:MGI:1277201;gbkey=mRNA;gene=Col13a1;product=collagen%2C type XIII%2C alpha 1%2C transcript variant X23;transcript_id=XM_011243343.3;extra_copy_number=0
CM058250.1	Liftoff	exon	68759524	68759559	.	-	.	ID=exon-XM_011243343.3-7;Parent=rna-XM_011243343.3;Dbxref=GeneID:12817,GenBank:XM_011243343.3,MGI:MGI:1277201;gbkey=mRNA;gene=Col13a1;product=collagen%2C type XIII%2C alpha 1%2C transcript variant X23;transcript_id=XM_011243343.3;extra_copy_number=0
CM058250.1	Liftoff	exon	68765476	68765526	.	-	.	ID=exon-XM_011243343.3-6;Parent=rna-XM_011243343.3;Dbxref=GeneID:12817,GenBank:XM_011243343.3,MGI:MGI:1277201;gbkey=mRNA;gene=Col13a1;product=collagen%2C type XIII%2C alpha 1%2C transcript variant X23;transcript_id=XM_011243343.3;extra_copy_number=0
CM058250.1	Liftoff	exon	68767640	68767666	.	-	.	ID=exon-XM_011243343.3-5;Parent=rna-XM_011243343.3;Dbxref=GeneID:12817,GenBank:XM_011243343.3,MGI:MGI:1277201;gbkey=mRNA;gene=Col13a1;product=collagen%2C type XIII%2C alpha 1%2C transcript variant X23;transcript_id=XM_011243343.3;extra_copy_number=0
CM058250.1	Liftoff	exon	68771068	68771103	.	-	.	ID=exon-XM_011243343.3-4;Parent=rna-XM_011243343.3;Dbxref=GeneID:12817,GenBank:XM_011243343.3,MGI:MGI:1277201;gbkey=mRNA;gene=Col13a1;product=collagen%2C type XIII%2C alpha 1%2C transcript variant X23;transcript_id=XM_011243343.3;extra_copy_number=0
CM058250.1	Liftoff	exon	68774094	68774120	.	-	.	ID=exon-XM_011243343.3-3;Parent=rna-XM_011243343.3;Dbxref=GeneID:12817,GenBank:XM_011243343.3,MGI:MGI:1277201;gbkey=mRNA;gene=Col13a1;product=collagen%2C type XIII%2C alpha 1%2C transcript variant X23;transcript_id=XM_011243343.3;extra_copy_number=0
CM058250.1	Liftoff	exon	68782476	68782483	.	-	.	ID=exon-XM_011243343.3-2;Parent=rna-XM_011243343.3;Dbxref=GeneID:12817,GenBank:XM_011243343.3,MGI:MGI:1277201;gbkey=mRNA;gene=Col13a1;product=collagen%2C type XIII%2C alpha 1%2C transcript variant X23;transcript_id=XM_011243343.3;extra_copy_number=0
CM058250.1	Liftoff	exon	68782750	68782885	.	-	.	ID=exon-XM_011243343.3-1;Parent=rna-XM_011243343.3;Dbxref=GeneID:12817,GenBank:XM_011243343.3,MGI:MGI:1277201;gbkey=mRNA;gene=Col13a1;product=collagen%2C type XIII%2C alpha 1%2C transcript variant X23;transcript_id=XM_011243343.3;extra_copy_number=0
CM058250.1	Liftoff	CDS	68704851	68705063	.	-	.	ID=cds-XP_011241645.1;Parent=rna-XM_011243343.3;Dbxref=GeneID:12817,GenBank:XP_011241645.1,MGI:MGI:1277201;Name=XP_011241645.1;gbkey=CDS;gene=Col13a1;product=collagen alpha-1(XIII) chain isoform X23;protein_id=XP_011241645.1;extra_copy_number=0
CM058250.1	Liftoff	CDS	68711558	68711593	.	-	.	ID=cds-XP_011241645.1;Parent=rna-XM_011243343.3;Dbxref=GeneID:12817,GenBank:XP_011241645.1,MGI:MGI:1277201;Name=XP_011241645.1;gbkey=CDS;gene=Col13a1;product=collagen alpha-1(XIII) chain isoform X23;protein_id=XP_011241645.1;extra_copy_number=0
CM058250.1	Liftoff	CDS	68712539	68712592	.	-	.	ID=cds-XP_011241645.1;Parent=rna-XM_011243343.3;Dbxref=GeneID:12817,GenBank:XP_011241645.1,MGI:MGI:1277201;Name=XP_011241645.1;gbkey=CDS;gene=Col13a1;product=collagen alpha-1(XIII) chain isoform X23;protein_id=XP_011241645.1;extra_copy_number=0
CM058250.1	Liftoff	CDS	68713494	68713547	.	-	.	ID=cds-XP_011241645.1;Parent=rna-XM_011243343.3;Dbxref=GeneID:12817,GenBank:XP_011241645.1,MGI:MGI:1277201;Name=XP_011241645.1;gbkey=CDS;gene=Col13a1;product=collagen alpha-1(XIII) chain isoform X23;protein_id=XP_011241645.1;extra_copy_number=0
CM058250.1	Liftoff	CDS	68715739	68715774	.	-	.	ID=cds-XP_011241645.1;Parent=rna-XM_011243343.3;Dbxref=GeneID:12817,GenBank:XP_011241645.1,MGI:MGI:1277201;Name=XP_011241645.1;gbkey=CDS;gene=Col13a1;product=collagen alpha-1(XIII) chain isoform X23;protein_id=XP_011241645.1;extra_copy_number=0
CM058250.1	Liftoff	CDS	68718722	68718802	.	-	.	ID=cds-XP_011241645.1;Parent=rna-XM_011243343.3;Dbxref=GeneID:12817,GenBank:XP_011241645.1,MGI:MGI:1277201;Name=XP_011241645.1;gbkey=CDS;gene=Col13a1;product=collagen alpha-1(XIII) chain isoform X23;protein_id=XP_011241645.1;extra_copy_number=0
CM058250.1	Liftoff	CDS	68719166	68719192	.	-	.	ID=cds-XP_011241645.1;Parent=rna-XM_011243343.3;Dbxref=GeneID:12817,GenBank:XP_011241645.1,MGI:MGI:1277201;Name=XP_011241645.1;gbkey=CDS;gene=Col13a1;product=collagen alpha-1(XIII) chain isoform X23;protein_id=XP_011241645.1;extra_copy_number=0
CM058250.1	Liftoff	CDS	68719972	68720013	.	-	.	ID=cds-XP_011241645.1;Parent=rna-XM_011243343.3;Dbxref=GeneID:12817,GenBank:XP_011241645.1,MGI:MGI:1277201;Name=XP_011241645.1;gbkey=CDS;gene=Col13a1;product=collagen alpha-1(XIII) chain isoform X23;protein_id=XP_011241645.1;extra_copy_number=0
CM058250.1	Liftoff	CDS	68722824	68722868	.	-	.	ID=cds-XP_011241645.1;Parent=rna-XM_011243343.3;Dbxref=GeneID:12817,GenBank:XP_011241645.1,MGI:MGI:1277201;Name=XP_011241645.1;gbkey=CDS;gene=Col13a1;product=collagen alpha-1(XIII) chain isoform X23;protein_id=XP_011241645.1;extra_copy_number=0
CM058250.1	Liftoff	CDS	68724400	68724498	.	-	.	ID=cds-XP_011241645.1;Parent=rna-XM_011243343.3;Dbxref=GeneID:12817,GenBank:XP_011241645.1,MGI:MGI:1277201;Name=XP_011241645.1;gbkey=CDS;gene=Col13a1;product=collagen alpha-1(XIII) chain isoform X23;protein_id=XP_011241645.1;extra_copy_number=0
CM058250.1	Liftoff	CDS	68725013	68725156	.	-	.	ID=cds-XP_011241645.1;Parent=rna-XM_011243343.3;Dbxref=GeneID:12817,GenBank:XP_011241645.1,MGI:MGI:1277201;Name=XP_011241645.1;gbkey=CDS;gene=Col13a1;product=collagen alpha-1(XIII) chain isoform X23;protein_id=XP_011241645.1;extra_copy_number=0
CM058250.1	Liftoff	CDS	68725429	68725473	.	-	.	ID=cds-XP_011241645.1;Parent=rna-XM_011243343.3;Dbxref=GeneID:12817,GenBank:XP_011241645.1,MGI:MGI:1277201;Name=XP_011241645.1;gbkey=CDS;gene=Col13a1;product=collagen alpha-1(XIII) chain isoform X23;protein_id=XP_011241645.1;extra_copy_number=0
CM058250.1	Liftoff	CDS	68726326	68726388	.	-	.	ID=cds-XP_011241645.1;Parent=rna-XM_011243343.3;Dbxref=GeneID:12817,GenBank:XP_011241645.1,MGI:MGI:1277201;Name=XP_011241645.1;gbkey=CDS;gene=Col13a1;product=collagen alpha-1(XIII) chain isoform X23;protein_id=XP_011241645.1;extra_copy_number=0
CM058250.1	Liftoff	CDS	68728776	68728799	.	-	.	ID=cds-XP_011241645.1;Parent=rna-XM_011243343.3;Dbxref=GeneID:12817,GenBank:XP_011241645.1,MGI:MGI:1277201;Name=XP_011241645.1;gbkey=CDS;gene=Col13a1;product=collagen alpha-1(XIII) chain isoform X23;protein_id=XP_011241645.1;extra_copy_number=0
CM058250.1	Liftoff	CDS	68729837	68729905	.	-	.	ID=cds-XP_011241645.1;Parent=rna-XM_011243343.3;Dbxref=GeneID:12817,GenBank:XP_011241645.1,MGI:MGI:1277201;Name=XP_011241645.1;gbkey=CDS;gene=Col13a1;product=collagen alpha-1(XIII) chain isoform X23;protein_id=XP_011241645.1;extra_copy_number=0
CM058250.1	Liftoff	CDS	68730216	68730260	.	-	.	ID=cds-XP_011241645.1;Parent=rna-XM_011243343.3;Dbxref=GeneID:12817,GenBank:XP_011241645.1,MGI:MGI:1277201;Name=XP_011241645.1;gbkey=CDS;gene=Col13a1;product=collagen alpha-1(XIII) chain isoform X23;protein_id=XP_011241645.1;extra_copy_number=0
CM058250.1	Liftoff	CDS	68731909	68731962	.	-	.	ID=cds-XP_011241645.1;Parent=rna-XM_011243343.3;Dbxref=GeneID:12817,GenBank:XP_011241645.1,MGI:MGI:1277201;Name=XP_011241645.1;gbkey=CDS;gene=Col13a1;product=collagen alpha-1(XIII) chain isoform X23;protein_id=XP_011241645.1;extra_copy_number=0
CM058250.1	Liftoff	CDS	68732546	68732632	.	-	.	ID=cds-XP_011241645.1;Parent=rna-XM_011243343.3;Dbxref=GeneID:12817,GenBank:XP_011241645.1,MGI:MGI:1277201;Name=XP_011241645.1;gbkey=CDS;gene=Col13a1;product=collagen alpha-1(XIII) chain isoform X23;protein_id=XP_011241645.1;extra_copy_number=0
CM058250.1	Liftoff	CDS	68733673	68733717	.	-	.	ID=cds-XP_011241645.1;Parent=rna-XM_011243343.3;Dbxref=GeneID:12817,GenBank:XP_011241645.1,MGI:MGI:1277201;Name=XP_011241645.1;gbkey=CDS;gene=Col13a1;product=collagen alpha-1(XIII) chain isoform X23;protein_id=XP_011241645.1;extra_copy_number=0
CM058250.1	Liftoff	CDS	68736377	68736403	.	-	.	ID=cds-XP_011241645.1;Parent=rna-XM_011243343.3;Dbxref=GeneID:12817,GenBank:XP_011241645.1,MGI:MGI:1277201;Name=XP_011241645.1;gbkey=CDS;gene=Col13a1;product=collagen alpha-1(XIII) chain isoform X23;protein_id=XP_011241645.1;extra_copy_number=0
CM058250.1	Liftoff	CDS	68737121	68737153	.	-	.	ID=cds-XP_011241645.1;Parent=rna-XM_011243343.3;Dbxref=GeneID:12817,GenBank:XP_011241645.1,MGI:MGI:1277201;Name=XP_011241645.1;gbkey=CDS;gene=Col13a1;product=collagen alpha-1(XIII) chain isoform X23;protein_id=XP_011241645.1;extra_copy_number=0
CM058250.1	Liftoff	CDS	68738651	68738695	.	-	.	ID=cds-XP_011241645.1;Parent=rna-XM_011243343.3;Dbxref=GeneID:12817,GenBank:XP_011241645.1,MGI:MGI:1277201;Name=XP_011241645.1;gbkey=CDS;gene=Col13a1;product=collagen alpha-1(XIII) chain isoform X23;protein_id=XP_011241645.1;extra_copy_number=0
CM058250.1	Liftoff	CDS	68747059	68747094	.	-	.	ID=cds-XP_011241645.1;Parent=rna-XM_011243343.3;Dbxref=GeneID:12817,GenBank:XP_011241645.1,MGI:MGI:1277201;Name=XP_011241645.1;gbkey=CDS;gene=Col13a1;product=collagen alpha-1(XIII) chain isoform X23;protein_id=XP_011241645.1;extra_copy_number=0
CM058250.1	Liftoff	CDS	68748071	68748097	.	-	.	ID=cds-XP_011241645.1;Parent=rna-XM_011243343.3;Dbxref=GeneID:12817,GenBank:XP_011241645.1,MGI:MGI:1277201;Name=XP_011241645.1;gbkey=CDS;gene=Col13a1;product=collagen alpha-1(XIII) chain isoform X23;protein_id=XP_011241645.1;extra_copy_number=0
CM058250.1	Liftoff	CDS	68749632	68749739	.	-	.	ID=cds-XP_011241645.1;Parent=rna-XM_011243343.3;Dbxref=GeneID:12817,GenBank:XP_011241645.1,MGI:MGI:1277201;Name=XP_011241645.1;gbkey=CDS;gene=Col13a1;product=collagen alpha-1(XIII) chain isoform X23;protein_id=XP_011241645.1;extra_copy_number=0
CM058250.1	Liftoff	CDS	68752462	68752527	.	-	.	ID=cds-XP_011241645.1;Parent=rna-XM_011243343.3;Dbxref=GeneID:12817,GenBank:XP_011241645.1,MGI:MGI:1277201;Name=XP_011241645.1;gbkey=CDS;gene=Col13a1;product=collagen alpha-1(XIII) chain isoform X23;protein_id=XP_011241645.1;extra_copy_number=0
CM058250.1	Liftoff	CDS	68755341	68755367	.	-	.	ID=cds-XP_011241645.1;Parent=rna-XM_011243343.3;Dbxref=GeneID:12817,GenBank:XP_011241645.1,MGI:MGI:1277201;Name=XP_011241645.1;gbkey=CDS;gene=Col13a1;product=collagen alpha-1(XIII) chain isoform X23;protein_id=XP_011241645.1;extra_copy_number=0
CM058250.1	Liftoff	CDS	68756300	68756326	.	-	.	ID=cds-XP_011241645.1;Parent=rna-XM_011243343.3;Dbxref=GeneID:12817,GenBank:XP_011241645.1,MGI:MGI:1277201;Name=XP_011241645.1;gbkey=CDS;gene=Col13a1;product=collagen alpha-1(XIII) chain isoform X23;protein_id=XP_011241645.1;extra_copy_number=0
CM058250.1	Liftoff	CDS	68756419	68756445	.	-	.	ID=cds-XP_011241645.1;Parent=rna-XM_011243343.3;Dbxref=GeneID:12817,GenBank:XP_011241645.1,MGI:MGI:1277201;Name=XP_011241645.1;gbkey=CDS;gene=Col13a1;product=collagen alpha-1(XIII) chain isoform X23;protein_id=XP_011241645.1;extra_copy_number=0
CM058250.1	Liftoff	CDS	68757719	68757745	.	-	.	ID=cds-XP_011241645.1;Parent=rna-XM_011243343.3;Dbxref=GeneID:12817,GenBank:XP_011241645.1,MGI:MGI:1277201;Name=XP_011241645.1;gbkey=CDS;gene=Col13a1;product=collagen alpha-1(XIII) chain isoform X23;protein_id=XP_011241645.1;extra_copy_number=0
CM058250.1	Liftoff	CDS	68758731	68758757	.	-	.	ID=cds-XP_011241645.1;Parent=rna-XM_011243343.3;Dbxref=GeneID:12817,GenBank:XP_011241645.1,MGI:MGI:1277201;Name=XP_011241645.1;gbkey=CDS;gene=Col13a1;product=collagen alpha-1(XIII) chain isoform X23;protein_id=XP_011241645.1;extra_copy_number=0
CM058250.1	Liftoff	CDS	68759524	68759559	.	-	.	ID=cds-XP_011241645.1;Parent=rna-XM_011243343.3;Dbxref=GeneID:12817,GenBank:XP_011241645.1,MGI:MGI:1277201;Name=XP_011241645.1;gbkey=CDS;gene=Col13a1;product=collagen alpha-1(XIII) chain isoform X23;protein_id=XP_011241645.1;extra_copy_number=0
CM058250.1	Liftoff	CDS	68765476	68765526	.	-	.	ID=cds-XP_011241645.1;Parent=rna-XM_011243343.3;Dbxref=GeneID:12817,GenBank:XP_011241645.1,MGI:MGI:1277201;Name=XP_011241645.1;gbkey=CDS;gene=Col13a1;product=collagen alpha-1(XIII) chain isoform X23;protein_id=XP_011241645.1;extra_copy_number=0
CM058250.1	Liftoff	CDS	68767640	68767666	.	-	.	ID=cds-XP_011241645.1;Parent=rna-XM_011243343.3;Dbxref=GeneID:12817,GenBank:XP_011241645.1,MGI:MGI:1277201;Name=XP_011241645.1;gbkey=CDS;gene=Col13a1;product=collagen alpha-1(XIII) chain isoform X23;protein_id=XP_011241645.1;extra_copy_number=0
CM058250.1	Liftoff	CDS	68771068	68771103	.	-	.	ID=cds-XP_011241645.1;Parent=rna-XM_011243343.3;Dbxref=GeneID:12817,GenBank:XP_011241645.1,MGI:MGI:1277201;Name=XP_011241645.1;gbkey=CDS;gene=Col13a1;product=collagen alpha-1(XIII) chain isoform X23;protein_id=XP_011241645.1;extra_copy_number=0
CM058250.1	Liftoff	CDS	68774094	68774120	.	-	.	ID=cds-XP_011241645.1;Parent=rna-XM_011243343.3;Dbxref=GeneID:12817,GenBank:XP_011241645.1,MGI:MGI:1277201;Name=XP_011241645.1;gbkey=CDS;gene=Col13a1;product=collagen alpha-1(XIII) chain isoform X23;protein_id=XP_011241645.1;extra_copy_number=0
CM058250.1	Liftoff	CDS	68782476	68782483	.	-	.	ID=cds-XP_011241645.1;Parent=rna-XM_011243343.3;Dbxref=GeneID:12817,GenBank:XP_011241645.1,MGI:MGI:1277201;Name=XP_011241645.1;gbkey=CDS;gene=Col13a1;product=collagen alpha-1(XIII) chain isoform X23;protein_id=XP_011241645.1;extra_copy_number=0
CM058250.1	Liftoff	CDS	68782750	68782771	.	-	.	ID=cds-XP_011241645.1;Parent=rna-XM_011243343.3;Dbxref=GeneID:12817,GenBank:XP_011241645.1,MGI:MGI:1277201;Name=XP_011241645.1;gbkey=CDS;gene=Col13a1;product=collagen alpha-1(XIII) chain isoform X23;protein_id=XP_011241645.1;extra_copy_number=0
CM058250.1	Liftoff	mRNA	68702887	68782885	.	-	.	ID=rna-XM_011243344.3;Parent=gene-Col13a1;Dbxref=GeneID:12817,GenBank:XM_011243344.3,MGI:MGI:1277201;Name=XM_011243344.3;gbkey=mRNA;gene=Col13a1;model_evidence=Supporting evidence includes similarity to: 3 ESTs%2C 3 long SRA reads%2C and 100%25 coverage of the annotated genomic feature by RNAseq alignments%2C including 1 sample with support for all annotated introns;product=collagen%2C type XIII%2C alpha 1%2C transcript variant X24;transcript_id=XM_011243344.3;matches_ref_protein=True;valid_ORF=True;extra_copy_number=0
CM058250.1	Liftoff	exon	68702887	68705063	.	-	.	ID=exon-XM_011243344.3-37;Parent=rna-XM_011243344.3;Dbxref=GeneID:12817,GenBank:XM_011243344.3,MGI:MGI:1277201;gbkey=mRNA;gene=Col13a1;product=collagen%2C type XIII%2C alpha 1%2C transcript variant X24;transcript_id=XM_011243344.3;extra_copy_number=0
CM058250.1	Liftoff	exon	68711558	68711593	.	-	.	ID=exon-XM_011243344.3-36;Parent=rna-XM_011243344.3;Dbxref=GeneID:12817,GenBank:XM_011243344.3,MGI:MGI:1277201;gbkey=mRNA;gene=Col13a1;product=collagen%2C type XIII%2C alpha 1%2C transcript variant X24;transcript_id=XM_011243344.3;extra_copy_number=0
CM058250.1	Liftoff	exon	68712539	68712592	.	-	.	ID=exon-XM_011243344.3-35;Parent=rna-XM_011243344.3;Dbxref=GeneID:12817,GenBank:XM_011243344.3,MGI:MGI:1277201;gbkey=mRNA;gene=Col13a1;product=collagen%2C type XIII%2C alpha 1%2C transcript variant X24;transcript_id=XM_011243344.3;extra_copy_number=0
CM058250.1	Liftoff	exon	68713494	68713547	.	-	.	ID=exon-XM_011243344.3-34;Parent=rna-XM_011243344.3;Dbxref=GeneID:12817,GenBank:XM_011243344.3,MGI:MGI:1277201;gbkey=mRNA;gene=Col13a1;product=collagen%2C type XIII%2C alpha 1%2C transcript variant X24;transcript_id=XM_011243344.3;extra_copy_number=0
CM058250.1	Liftoff	exon	68715739	68715774	.	-	.	ID=exon-XM_011243344.3-33;Parent=rna-XM_011243344.3;Dbxref=GeneID:12817,GenBank:XM_011243344.3,MGI:MGI:1277201;gbkey=mRNA;gene=Col13a1;product=collagen%2C type XIII%2C alpha 1%2C transcript variant X24;transcript_id=XM_011243344.3;extra_copy_number=0
CM058250.1	Liftoff	exon	68718722	68718802	.	-	.	ID=exon-XM_011243344.3-32;Parent=rna-XM_011243344.3;Dbxref=GeneID:12817,GenBank:XM_011243344.3,MGI:MGI:1277201;gbkey=mRNA;gene=Col13a1;product=collagen%2C type XIII%2C alpha 1%2C transcript variant X24;transcript_id=XM_011243344.3;extra_copy_number=0
CM058250.1	Liftoff	exon	68719166	68719192	.	-	.	ID=exon-XM_011243344.3-31;Parent=rna-XM_011243344.3;Dbxref=GeneID:12817,GenBank:XM_011243344.3,MGI:MGI:1277201;gbkey=mRNA;gene=Col13a1;product=collagen%2C type XIII%2C alpha 1%2C transcript variant X24;transcript_id=XM_011243344.3;extra_copy_number=0
CM058250.1	Liftoff	exon	68719972	68720013	.	-	.	ID=exon-XM_011243344.3-30;Parent=rna-XM_011243344.3;Dbxref=GeneID:12817,GenBank:XM_011243344.3,MGI:MGI:1277201;gbkey=mRNA;gene=Col13a1;product=collagen%2C type XIII%2C alpha 1%2C transcript variant X24;transcript_id=XM_011243344.3;extra_copy_number=0
CM058250.1	Liftoff	exon	68722824	68722868	.	-	.	ID=exon-XM_011243344.3-29;Parent=rna-XM_011243344.3;Dbxref=GeneID:12817,GenBank:XM_011243344.3,MGI:MGI:1277201;gbkey=mRNA;gene=Col13a1;product=collagen%2C type XIII%2C alpha 1%2C transcript variant X24;transcript_id=XM_011243344.3;extra_copy_number=0
CM058250.1	Liftoff	exon	68724400	68724498	.	-	.	ID=exon-XM_011243344.3-28;Parent=rna-XM_011243344.3;Dbxref=GeneID:12817,GenBank:XM_011243344.3,MGI:MGI:1277201;gbkey=mRNA;gene=Col13a1;product=collagen%2C type XIII%2C alpha 1%2C transcript variant X24;transcript_id=XM_011243344.3;extra_copy_number=0
CM058250.1	Liftoff	exon	68725013	68725156	.	-	.	ID=exon-XM_011243344.3-27;Parent=rna-XM_011243344.3;Dbxref=GeneID:12817,GenBank:XM_011243344.3,MGI:MGI:1277201;gbkey=mRNA;gene=Col13a1;product=collagen%2C type XIII%2C alpha 1%2C transcript variant X24;transcript_id=XM_011243344.3;extra_copy_number=0
CM058250.1	Liftoff	exon	68725429	68725473	.	-	.	ID=exon-XM_011243344.3-26;Parent=rna-XM_011243344.3;Dbxref=GeneID:12817,GenBank:XM_011243344.3,MGI:MGI:1277201;gbkey=mRNA;gene=Col13a1;product=collagen%2C type XIII%2C alpha 1%2C transcript variant X24;transcript_id=XM_011243344.3;extra_copy_number=0
CM058250.1	Liftoff	exon	68726326	68726388	.	-	.	ID=exon-XM_011243344.3-25;Parent=rna-XM_011243344.3;Dbxref=GeneID:12817,GenBank:XM_011243344.3,MGI:MGI:1277201;gbkey=mRNA;gene=Col13a1;product=collagen%2C type XIII%2C alpha 1%2C transcript variant X24;transcript_id=XM_011243344.3;extra_copy_number=0
CM058250.1	Liftoff	exon	68728776	68728799	.	-	.	ID=exon-XM_011243344.3-24;Parent=rna-XM_011243344.3;Dbxref=GeneID:12817,GenBank:XM_011243344.3,MGI:MGI:1277201;gbkey=mRNA;gene=Col13a1;product=collagen%2C type XIII%2C alpha 1%2C transcript variant X24;transcript_id=XM_011243344.3;extra_copy_number=0
CM058250.1	Liftoff	exon	68729837	68729905	.	-	.	ID=exon-XM_011243344.3-23;Parent=rna-XM_011243344.3;Dbxref=GeneID:12817,GenBank:XM_011243344.3,MGI:MGI:1277201;gbkey=mRNA;gene=Col13a1;product=collagen%2C type XIII%2C alpha 1%2C transcript variant X24;transcript_id=XM_011243344.3;extra_copy_number=0
CM058250.1	Liftoff	exon	68730216	68730260	.	-	.	ID=exon-XM_011243344.3-22;Parent=rna-XM_011243344.3;Dbxref=GeneID:12817,GenBank:XM_011243344.3,MGI:MGI:1277201;gbkey=mRNA;gene=Col13a1;product=collagen%2C type XIII%2C alpha 1%2C transcript variant X24;transcript_id=XM_011243344.3;extra_copy_number=0
CM058250.1	Liftoff	exon	68731909	68731962	.	-	.	ID=exon-XM_011243344.3-21;Parent=rna-XM_011243344.3;Dbxref=GeneID:12817,GenBank:XM_011243344.3,MGI:MGI:1277201;gbkey=mRNA;gene=Col13a1;product=collagen%2C type XIII%2C alpha 1%2C transcript variant X24;transcript_id=XM_011243344.3;extra_copy_number=0
CM058250.1	Liftoff	exon	68732546	68732632	.	-	.	ID=exon-XM_011243344.3-20;Parent=rna-XM_011243344.3;Dbxref=GeneID:12817,GenBank:XM_011243344.3,MGI:MGI:1277201;gbkey=mRNA;gene=Col13a1;product=collagen%2C type XIII%2C alpha 1%2C transcript variant X24;transcript_id=XM_011243344.3;extra_copy_number=0
CM058250.1	Liftoff	exon	68733673	68733717	.	-	.	ID=exon-XM_011243344.3-19;Parent=rna-XM_011243344.3;Dbxref=GeneID:12817,GenBank:XM_011243344.3,MGI:MGI:1277201;gbkey=mRNA;gene=Col13a1;product=collagen%2C type XIII%2C alpha 1%2C transcript variant X24;transcript_id=XM_011243344.3;extra_copy_number=0
CM058250.1	Liftoff	exon	68736377	68736403	.	-	.	ID=exon-XM_011243344.3-18;Parent=rna-XM_011243344.3;Dbxref=GeneID:12817,GenBank:XM_011243344.3,MGI:MGI:1277201;gbkey=mRNA;gene=Col13a1;product=collagen%2C type XIII%2C alpha 1%2C transcript variant X24;transcript_id=XM_011243344.3;extra_copy_number=0
CM058250.1	Liftoff	exon	68737121	68737153	.	-	.	ID=exon-XM_011243344.3-17;Parent=rna-XM_011243344.3;Dbxref=GeneID:12817,GenBank:XM_011243344.3,MGI:MGI:1277201;gbkey=mRNA;gene=Col13a1;product=collagen%2C type XIII%2C alpha 1%2C transcript variant X24;transcript_id=XM_011243344.3;extra_copy_number=0
CM058250.1	Liftoff	exon	68738651	68738695	.	-	.	ID=exon-XM_011243344.3-16;Parent=rna-XM_011243344.3;Dbxref=GeneID:12817,GenBank:XM_011243344.3,MGI:MGI:1277201;gbkey=mRNA;gene=Col13a1;product=collagen%2C type XIII%2C alpha 1%2C transcript variant X24;transcript_id=XM_011243344.3;extra_copy_number=0
CM058250.1	Liftoff	exon	68747059	68747094	.	-	.	ID=exon-XM_011243344.3-15;Parent=rna-XM_011243344.3;Dbxref=GeneID:12817,GenBank:XM_011243344.3,MGI:MGI:1277201;gbkey=mRNA;gene=Col13a1;product=collagen%2C type XIII%2C alpha 1%2C transcript variant X24;transcript_id=XM_011243344.3;extra_copy_number=0
CM058250.1	Liftoff	exon	68748071	68748097	.	-	.	ID=exon-XM_011243344.3-14;Parent=rna-XM_011243344.3;Dbxref=GeneID:12817,GenBank:XM_011243344.3,MGI:MGI:1277201;gbkey=mRNA;gene=Col13a1;product=collagen%2C type XIII%2C alpha 1%2C transcript variant X24;transcript_id=XM_011243344.3;extra_copy_number=0
CM058250.1	Liftoff	exon	68749632	68749739	.	-	.	ID=exon-XM_011243344.3-13;Parent=rna-XM_011243344.3;Dbxref=GeneID:12817,GenBank:XM_011243344.3,MGI:MGI:1277201;gbkey=mRNA;gene=Col13a1;product=collagen%2C type XIII%2C alpha 1%2C transcript variant X24;transcript_id=XM_011243344.3;extra_copy_number=0
CM058250.1	Liftoff	exon	68752462	68752527	.	-	.	ID=exon-XM_011243344.3-12;Parent=rna-XM_011243344.3;Dbxref=GeneID:12817,GenBank:XM_011243344.3,MGI:MGI:1277201;gbkey=mRNA;gene=Col13a1;product=collagen%2C type XIII%2C alpha 1%2C transcript variant X24;transcript_id=XM_011243344.3;extra_copy_number=0
CM058250.1	Liftoff	exon	68755341	68755367	.	-	.	ID=exon-XM_011243344.3-11;Parent=rna-XM_011243344.3;Dbxref=GeneID:12817,GenBank:XM_011243344.3,MGI:MGI:1277201;gbkey=mRNA;gene=Col13a1;product=collagen%2C type XIII%2C alpha 1%2C transcript variant X24;transcript_id=XM_011243344.3;extra_copy_number=0
CM058250.1	Liftoff	exon	68756300	68756326	.	-	.	ID=exon-XM_011243344.3-10;Parent=rna-XM_011243344.3;Dbxref=GeneID:12817,GenBank:XM_011243344.3,MGI:MGI:1277201;gbkey=mRNA;gene=Col13a1;product=collagen%2C type XIII%2C alpha 1%2C transcript variant X24;transcript_id=XM_011243344.3;extra_copy_number=0
CM058250.1	Liftoff	exon	68756419	68756445	.	-	.	ID=exon-XM_011243344.3-9;Parent=rna-XM_011243344.3;Dbxref=GeneID:12817,GenBank:XM_011243344.3,MGI:MGI:1277201;gbkey=mRNA;gene=Col13a1;product=collagen%2C type XIII%2C alpha 1%2C transcript variant X24;transcript_id=XM_011243344.3;extra_copy_number=0
CM058250.1	Liftoff	exon	68757719	68757745	.	-	.	ID=exon-XM_011243344.3-8;Parent=rna-XM_011243344.3;Dbxref=GeneID:12817,GenBank:XM_011243344.3,MGI:MGI:1277201;gbkey=mRNA;gene=Col13a1;product=collagen%2C type XIII%2C alpha 1%2C transcript variant X24;transcript_id=XM_011243344.3;extra_copy_number=0
CM058250.1	Liftoff	exon	68758731	68758757	.	-	.	ID=exon-XM_011243344.3-7;Parent=rna-XM_011243344.3;Dbxref=GeneID:12817,GenBank:XM_011243344.3,MGI:MGI:1277201;gbkey=mRNA;gene=Col13a1;product=collagen%2C type XIII%2C alpha 1%2C transcript variant X24;transcript_id=XM_011243344.3;extra_copy_number=0
CM058250.1	Liftoff	exon	68759524	68759559	.	-	.	ID=exon-XM_011243344.3-6;Parent=rna-XM_011243344.3;Dbxref=GeneID:12817,GenBank:XM_011243344.3,MGI:MGI:1277201;gbkey=mRNA;gene=Col13a1;product=collagen%2C type XIII%2C alpha 1%2C transcript variant X24;transcript_id=XM_011243344.3;extra_copy_number=0
CM058250.1	Liftoff	exon	68765476	68765526	.	-	.	ID=exon-XM_011243344.3-5;Parent=rna-XM_011243344.3;Dbxref=GeneID:12817,GenBank:XM_011243344.3,MGI:MGI:1277201;gbkey=mRNA;gene=Col13a1;product=collagen%2C type XIII%2C alpha 1%2C transcript variant X24;transcript_id=XM_011243344.3;extra_copy_number=0
CM058250.1	Liftoff	exon	68771068	68771103	.	-	.	ID=exon-XM_011243344.3-4;Parent=rna-XM_011243344.3;Dbxref=GeneID:12817,GenBank:XM_011243344.3,MGI:MGI:1277201;gbkey=mRNA;gene=Col13a1;product=collagen%2C type XIII%2C alpha 1%2C transcript variant X24;transcript_id=XM_011243344.3;extra_copy_number=0
CM058250.1	Liftoff	exon	68774094	68774120	.	-	.	ID=exon-XM_011243344.3-3;Parent=rna-XM_011243344.3;Dbxref=GeneID:12817,GenBank:XM_011243344.3,MGI:MGI:1277201;gbkey=mRNA;gene=Col13a1;product=collagen%2C type XIII%2C alpha 1%2C transcript variant X24;transcript_id=XM_011243344.3;extra_copy_number=0
CM058250.1	Liftoff	exon	68782476	68782483	.	-	.	ID=exon-XM_011243344.3-2;Parent=rna-XM_011243344.3;Dbxref=GeneID:12817,GenBank:XM_011243344.3,MGI:MGI:1277201;gbkey=mRNA;gene=Col13a1;product=collagen%2C type XIII%2C alpha 1%2C transcript variant X24;transcript_id=XM_011243344.3;extra_copy_number=0
CM058250.1	Liftoff	exon	68782750	68782885	.	-	.	ID=exon-XM_011243344.3-1;Parent=rna-XM_011243344.3;Dbxref=GeneID:12817,GenBank:XM_011243344.3,MGI:MGI:1277201;gbkey=mRNA;gene=Col13a1;product=collagen%2C type XIII%2C alpha 1%2C transcript variant X24;transcript_id=XM_011243344.3;extra_copy_number=0
CM058250.1	Liftoff	CDS	68704851	68705063	.	-	.	ID=cds-XP_011241646.1;Parent=rna-XM_011243344.3;Dbxref=GeneID:12817,GenBank:XP_011241646.1,MGI:MGI:1277201;Name=XP_011241646.1;gbkey=CDS;gene=Col13a1;product=collagen alpha-1(XIII) chain isoform X24;protein_id=XP_011241646.1;extra_copy_number=0
CM058250.1	Liftoff	CDS	68711558	68711593	.	-	.	ID=cds-XP_011241646.1;Parent=rna-XM_011243344.3;Dbxref=GeneID:12817,GenBank:XP_011241646.1,MGI:MGI:1277201;Name=XP_011241646.1;gbkey=CDS;gene=Col13a1;product=collagen alpha-1(XIII) chain isoform X24;protein_id=XP_011241646.1;extra_copy_number=0
CM058250.1	Liftoff	CDS	68712539	68712592	.	-	.	ID=cds-XP_011241646.1;Parent=rna-XM_011243344.3;Dbxref=GeneID:12817,GenBank:XP_011241646.1,MGI:MGI:1277201;Name=XP_011241646.1;gbkey=CDS;gene=Col13a1;product=collagen alpha-1(XIII) chain isoform X24;protein_id=XP_011241646.1;extra_copy_number=0
CM058250.1	Liftoff	CDS	68713494	68713547	.	-	.	ID=cds-XP_011241646.1;Parent=rna-XM_011243344.3;Dbxref=GeneID:12817,GenBank:XP_011241646.1,MGI:MGI:1277201;Name=XP_011241646.1;gbkey=CDS;gene=Col13a1;product=collagen alpha-1(XIII) chain isoform X24;protein_id=XP_011241646.1;extra_copy_number=0
CM058250.1	Liftoff	CDS	68715739	68715774	.	-	.	ID=cds-XP_011241646.1;Parent=rna-XM_011243344.3;Dbxref=GeneID:12817,GenBank:XP_011241646.1,MGI:MGI:1277201;Name=XP_011241646.1;gbkey=CDS;gene=Col13a1;product=collagen alpha-1(XIII) chain isoform X24;protein_id=XP_011241646.1;extra_copy_number=0
CM058250.1	Liftoff	CDS	68718722	68718802	.	-	.	ID=cds-XP_011241646.1;Parent=rna-XM_011243344.3;Dbxref=GeneID:12817,GenBank:XP_011241646.1,MGI:MGI:1277201;Name=XP_011241646.1;gbkey=CDS;gene=Col13a1;product=collagen alpha-1(XIII) chain isoform X24;protein_id=XP_011241646.1;extra_copy_number=0
CM058250.1	Liftoff	CDS	68719166	68719192	.	-	.	ID=cds-XP_011241646.1;Parent=rna-XM_011243344.3;Dbxref=GeneID:12817,GenBank:XP_011241646.1,MGI:MGI:1277201;Name=XP_011241646.1;gbkey=CDS;gene=Col13a1;product=collagen alpha-1(XIII) chain isoform X24;protein_id=XP_011241646.1;extra_copy_number=0
CM058250.1	Liftoff	CDS	68719972	68720013	.	-	.	ID=cds-XP_011241646.1;Parent=rna-XM_011243344.3;Dbxref=GeneID:12817,GenBank:XP_011241646.1,MGI:MGI:1277201;Name=XP_011241646.1;gbkey=CDS;gene=Col13a1;product=collagen alpha-1(XIII) chain isoform X24;protein_id=XP_011241646.1;extra_copy_number=0
CM058250.1	Liftoff	CDS	68722824	68722868	.	-	.	ID=cds-XP_011241646.1;Parent=rna-XM_011243344.3;Dbxref=GeneID:12817,GenBank:XP_011241646.1,MGI:MGI:1277201;Name=XP_011241646.1;gbkey=CDS;gene=Col13a1;product=collagen alpha-1(XIII) chain isoform X24;protein_id=XP_011241646.1;extra_copy_number=0
CM058250.1	Liftoff	CDS	68724400	68724498	.	-	.	ID=cds-XP_011241646.1;Parent=rna-XM_011243344.3;Dbxref=GeneID:12817,GenBank:XP_011241646.1,MGI:MGI:1277201;Name=XP_011241646.1;gbkey=CDS;gene=Col13a1;product=collagen alpha-1(XIII) chain isoform X24;protein_id=XP_011241646.1;extra_copy_number=0
CM058250.1	Liftoff	CDS	68725013	68725156	.	-	.	ID=cds-XP_011241646.1;Parent=rna-XM_011243344.3;Dbxref=GeneID:12817,GenBank:XP_011241646.1,MGI:MGI:1277201;Name=XP_011241646.1;gbkey=CDS;gene=Col13a1;product=collagen alpha-1(XIII) chain isoform X24;protein_id=XP_011241646.1;extra_copy_number=0
CM058250.1	Liftoff	CDS	68725429	68725473	.	-	.	ID=cds-XP_011241646.1;Parent=rna-XM_011243344.3;Dbxref=GeneID:12817,GenBank:XP_011241646.1,MGI:MGI:1277201;Name=XP_011241646.1;gbkey=CDS;gene=Col13a1;product=collagen alpha-1(XIII) chain isoform X24;protein_id=XP_011241646.1;extra_copy_number=0
CM058250.1	Liftoff	CDS	68726326	68726388	.	-	.	ID=cds-XP_011241646.1;Parent=rna-XM_011243344.3;Dbxref=GeneID:12817,GenBank:XP_011241646.1,MGI:MGI:1277201;Name=XP_011241646.1;gbkey=CDS;gene=Col13a1;product=collagen alpha-1(XIII) chain isoform X24;protein_id=XP_011241646.1;extra_copy_number=0
CM058250.1	Liftoff	CDS	68728776	68728799	.	-	.	ID=cds-XP_011241646.1;Parent=rna-XM_011243344.3;Dbxref=GeneID:12817,GenBank:XP_011241646.1,MGI:MGI:1277201;Name=XP_011241646.1;gbkey=CDS;gene=Col13a1;product=collagen alpha-1(XIII) chain isoform X24;protein_id=XP_011241646.1;extra_copy_number=0
CM058250.1	Liftoff	CDS	68729837	68729905	.	-	.	ID=cds-XP_011241646.1;Parent=rna-XM_011243344.3;Dbxref=GeneID:12817,GenBank:XP_011241646.1,MGI:MGI:1277201;Name=XP_011241646.1;gbkey=CDS;gene=Col13a1;product=collagen alpha-1(XIII) chain isoform X24;protein_id=XP_011241646.1;extra_copy_number=0
CM058250.1	Liftoff	CDS	68730216	68730260	.	-	.	ID=cds-XP_011241646.1;Parent=rna-XM_011243344.3;Dbxref=GeneID:12817,GenBank:XP_011241646.1,MGI:MGI:1277201;Name=XP_011241646.1;gbkey=CDS;gene=Col13a1;product=collagen alpha-1(XIII) chain isoform X24;protein_id=XP_011241646.1;extra_copy_number=0
CM058250.1	Liftoff	CDS	68731909	68731962	.	-	.	ID=cds-XP_011241646.1;Parent=rna-XM_011243344.3;Dbxref=GeneID:12817,GenBank:XP_011241646.1,MGI:MGI:1277201;Name=XP_011241646.1;gbkey=CDS;gene=Col13a1;product=collagen alpha-1(XIII) chain isoform X24;protein_id=XP_011241646.1;extra_copy_number=0
CM058250.1	Liftoff	CDS	68732546	68732632	.	-	.	ID=cds-XP_011241646.1;Parent=rna-XM_011243344.3;Dbxref=GeneID:12817,GenBank:XP_011241646.1,MGI:MGI:1277201;Name=XP_011241646.1;gbkey=CDS;gene=Col13a1;product=collagen alpha-1(XIII) chain isoform X24;protein_id=XP_011241646.1;extra_copy_number=0
CM058250.1	Liftoff	CDS	68733673	68733717	.	-	.	ID=cds-XP_011241646.1;Parent=rna-XM_011243344.3;Dbxref=GeneID:12817,GenBank:XP_011241646.1,MGI:MGI:1277201;Name=XP_011241646.1;gbkey=CDS;gene=Col13a1;product=collagen alpha-1(XIII) chain isoform X24;protein_id=XP_011241646.1;extra_copy_number=0
CM058250.1	Liftoff	CDS	68736377	68736403	.	-	.	ID=cds-XP_011241646.1;Parent=rna-XM_011243344.3;Dbxref=GeneID:12817,GenBank:XP_011241646.1,MGI:MGI:1277201;Name=XP_011241646.1;gbkey=CDS;gene=Col13a1;product=collagen alpha-1(XIII) chain isoform X24;protein_id=XP_011241646.1;extra_copy_number=0
CM058250.1	Liftoff	CDS	68737121	68737153	.	-	.	ID=cds-XP_011241646.1;Parent=rna-XM_011243344.3;Dbxref=GeneID:12817,GenBank:XP_011241646.1,MGI:MGI:1277201;Name=XP_011241646.1;gbkey=CDS;gene=Col13a1;product=collagen alpha-1(XIII) chain isoform X24;protein_id=XP_011241646.1;extra_copy_number=0
CM058250.1	Liftoff	CDS	68738651	68738695	.	-	.	ID=cds-XP_011241646.1;Parent=rna-XM_011243344.3;Dbxref=GeneID:12817,GenBank:XP_011241646.1,MGI:MGI:1277201;Name=XP_011241646.1;gbkey=CDS;gene=Col13a1;product=collagen alpha-1(XIII) chain isoform X24;protein_id=XP_011241646.1;extra_copy_number=0
CM058250.1	Liftoff	CDS	68747059	68747094	.	-	.	ID=cds-XP_011241646.1;Parent=rna-XM_011243344.3;Dbxref=GeneID:12817,GenBank:XP_011241646.1,MGI:MGI:1277201;Name=XP_011241646.1;gbkey=CDS;gene=Col13a1;product=collagen alpha-1(XIII) chain isoform X24;protein_id=XP_011241646.1;extra_copy_number=0
CM058250.1	Liftoff	CDS	68748071	68748097	.	-	.	ID=cds-XP_011241646.1;Parent=rna-XM_011243344.3;Dbxref=GeneID:12817,GenBank:XP_011241646.1,MGI:MGI:1277201;Name=XP_011241646.1;gbkey=CDS;gene=Col13a1;product=collagen alpha-1(XIII) chain isoform X24;protein_id=XP_011241646.1;extra_copy_number=0
CM058250.1	Liftoff	CDS	68749632	68749739	.	-	.	ID=cds-XP_011241646.1;Parent=rna-XM_011243344.3;Dbxref=GeneID:12817,GenBank:XP_011241646.1,MGI:MGI:1277201;Name=XP_011241646.1;gbkey=CDS;gene=Col13a1;product=collagen alpha-1(XIII) chain isoform X24;protein_id=XP_011241646.1;extra_copy_number=0
CM058250.1	Liftoff	CDS	68752462	68752527	.	-	.	ID=cds-XP_011241646.1;Parent=rna-XM_011243344.3;Dbxref=GeneID:12817,GenBank:XP_011241646.1,MGI:MGI:1277201;Name=XP_011241646.1;gbkey=CDS;gene=Col13a1;product=collagen alpha-1(XIII) chain isoform X24;protein_id=XP_011241646.1;extra_copy_number=0
CM058250.1	Liftoff	CDS	68755341	68755367	.	-	.	ID=cds-XP_011241646.1;Parent=rna-XM_011243344.3;Dbxref=GeneID:12817,GenBank:XP_011241646.1,MGI:MGI:1277201;Name=XP_011241646.1;gbkey=CDS;gene=Col13a1;product=collagen alpha-1(XIII) chain isoform X24;protein_id=XP_011241646.1;extra_copy_number=0
CM058250.1	Liftoff	CDS	68756300	68756326	.	-	.	ID=cds-XP_011241646.1;Parent=rna-XM_011243344.3;Dbxref=GeneID:12817,GenBank:XP_011241646.1,MGI:MGI:1277201;Name=XP_011241646.1;gbkey=CDS;gene=Col13a1;product=collagen alpha-1(XIII) chain isoform X24;protein_id=XP_011241646.1;extra_copy_number=0
CM058250.1	Liftoff	CDS	68756419	68756445	.	-	.	ID=cds-XP_011241646.1;Parent=rna-XM_011243344.3;Dbxref=GeneID:12817,GenBank:XP_011241646.1,MGI:MGI:1277201;Name=XP_011241646.1;gbkey=CDS;gene=Col13a1;product=collagen alpha-1(XIII) chain isoform X24;protein_id=XP_011241646.1;extra_copy_number=0
CM058250.1	Liftoff	CDS	68757719	68757745	.	-	.	ID=cds-XP_011241646.1;Parent=rna-XM_011243344.3;Dbxref=GeneID:12817,GenBank:XP_011241646.1,MGI:MGI:1277201;Name=XP_011241646.1;gbkey=CDS;gene=Col13a1;product=collagen alpha-1(XIII) chain isoform X24;protein_id=XP_011241646.1;extra_copy_number=0
CM058250.1	Liftoff	CDS	68758731	68758757	.	-	.	ID=cds-XP_011241646.1;Parent=rna-XM_011243344.3;Dbxref=GeneID:12817,GenBank:XP_011241646.1,MGI:MGI:1277201;Name=XP_011241646.1;gbkey=CDS;gene=Col13a1;product=collagen alpha-1(XIII) chain isoform X24;protein_id=XP_011241646.1;extra_copy_number=0
CM058250.1	Liftoff	CDS	68759524	68759559	.	-	.	ID=cds-XP_011241646.1;Parent=rna-XM_011243344.3;Dbxref=GeneID:12817,GenBank:XP_011241646.1,MGI:MGI:1277201;Name=XP_011241646.1;gbkey=CDS;gene=Col13a1;product=collagen alpha-1(XIII) chain isoform X24;protein_id=XP_011241646.1;extra_copy_number=0
CM058250.1	Liftoff	CDS	68765476	68765526	.	-	.	ID=cds-XP_011241646.1;Parent=rna-XM_011243344.3;Dbxref=GeneID:12817,GenBank:XP_011241646.1,MGI:MGI:1277201;Name=XP_011241646.1;gbkey=CDS;gene=Col13a1;product=collagen alpha-1(XIII) chain isoform X24;protein_id=XP_011241646.1;extra_copy_number=0
CM058250.1	Liftoff	CDS	68771068	68771103	.	-	.	ID=cds-XP_011241646.1;Parent=rna-XM_011243344.3;Dbxref=GeneID:12817,GenBank:XP_011241646.1,MGI:MGI:1277201;Name=XP_011241646.1;gbkey=CDS;gene=Col13a1;product=collagen alpha-1(XIII) chain isoform X24;protein_id=XP_011241646.1;extra_copy_number=0
CM058250.1	Liftoff	CDS	68774094	68774120	.	-	.	ID=cds-XP_011241646.1;Parent=rna-XM_011243344.3;Dbxref=GeneID:12817,GenBank:XP_011241646.1,MGI:MGI:1277201;Name=XP_011241646.1;gbkey=CDS;gene=Col13a1;product=collagen alpha-1(XIII) chain isoform X24;protein_id=XP_011241646.1;extra_copy_number=0
CM058250.1	Liftoff	CDS	68782476	68782483	.	-	.	ID=cds-XP_011241646.1;Parent=rna-XM_011243344.3;Dbxref=GeneID:12817,GenBank:XP_011241646.1,MGI:MGI:1277201;Name=XP_011241646.1;gbkey=CDS;gene=Col13a1;product=collagen alpha-1(XIII) chain isoform X24;protein_id=XP_011241646.1;extra_copy_number=0
CM058250.1	Liftoff	CDS	68782750	68782771	.	-	.	ID=cds-XP_011241646.1;Parent=rna-XM_011243344.3;Dbxref=GeneID:12817,GenBank:XP_011241646.1,MGI:MGI:1277201;Name=XP_011241646.1;gbkey=CDS;gene=Col13a1;product=collagen alpha-1(XIII) chain isoform X24;protein_id=XP_011241646.1;extra_copy_number=0
CM058250.1	Liftoff	mRNA	68702887	68841582	.	-	.	ID=rna-XM_030244856.2;Parent=gene-Col13a1;Dbxref=GeneID:12817,GenBank:XM_030244856.2,MGI:MGI:1277201;Name=XM_030244856.2;gbkey=mRNA;gene=Col13a1;model_evidence=Supporting evidence includes similarity to: 9 ESTs%2C 1 Protein%2C 2 long SRA reads%2C and 100%25 coverage of the annotated genomic feature by RNAseq alignments%2C including 1 sample with support for all annotated introns;product=collagen%2C type XIII%2C alpha 1%2C transcript variant X17;transcript_id=XM_030244856.2;matches_ref_protein=True;valid_ORF=True;extra_copy_number=0
CM058250.1	Liftoff	exon	68702887	68705063	.	-	.	ID=exon-XM_030244856.2-36;Parent=rna-XM_030244856.2;Dbxref=GeneID:12817,GenBank:XM_030244856.2,MGI:MGI:1277201;gbkey=mRNA;gene=Col13a1;product=collagen%2C type XIII%2C alpha 1%2C transcript variant X17;transcript_id=XM_030244856.2;extra_copy_number=0
CM058250.1	Liftoff	exon	68711558	68711593	.	-	.	ID=exon-XM_030244856.2-35;Parent=rna-XM_030244856.2;Dbxref=GeneID:12817,GenBank:XM_030244856.2,MGI:MGI:1277201;gbkey=mRNA;gene=Col13a1;product=collagen%2C type XIII%2C alpha 1%2C transcript variant X17;transcript_id=XM_030244856.2;extra_copy_number=0
CM058250.1	Liftoff	exon	68712539	68712592	.	-	.	ID=exon-XM_030244856.2-34;Parent=rna-XM_030244856.2;Dbxref=GeneID:12817,GenBank:XM_030244856.2,MGI:MGI:1277201;gbkey=mRNA;gene=Col13a1;product=collagen%2C type XIII%2C alpha 1%2C transcript variant X17;transcript_id=XM_030244856.2;extra_copy_number=0
CM058250.1	Liftoff	exon	68713494	68713547	.	-	.	ID=exon-XM_030244856.2-33;Parent=rna-XM_030244856.2;Dbxref=GeneID:12817,GenBank:XM_030244856.2,MGI:MGI:1277201;gbkey=mRNA;gene=Col13a1;product=collagen%2C type XIII%2C alpha 1%2C transcript variant X17;transcript_id=XM_030244856.2;extra_copy_number=0
CM058250.1	Liftoff	exon	68715739	68715774	.	-	.	ID=exon-XM_030244856.2-32;Parent=rna-XM_030244856.2;Dbxref=GeneID:12817,GenBank:XM_030244856.2,MGI:MGI:1277201;gbkey=mRNA;gene=Col13a1;product=collagen%2C type XIII%2C alpha 1%2C transcript variant X17;transcript_id=XM_030244856.2;extra_copy_number=0
CM058250.1	Liftoff	exon	68718722	68718802	.	-	.	ID=exon-XM_030244856.2-31;Parent=rna-XM_030244856.2;Dbxref=GeneID:12817,GenBank:XM_030244856.2,MGI:MGI:1277201;gbkey=mRNA;gene=Col13a1;product=collagen%2C type XIII%2C alpha 1%2C transcript variant X17;transcript_id=XM_030244856.2;extra_copy_number=0
CM058250.1	Liftoff	exon	68719166	68719192	.	-	.	ID=exon-XM_030244856.2-30;Parent=rna-XM_030244856.2;Dbxref=GeneID:12817,GenBank:XM_030244856.2,MGI:MGI:1277201;gbkey=mRNA;gene=Col13a1;product=collagen%2C type XIII%2C alpha 1%2C transcript variant X17;transcript_id=XM_030244856.2;extra_copy_number=0
CM058250.1	Liftoff	exon	68719972	68720013	.	-	.	ID=exon-XM_030244856.2-29;Parent=rna-XM_030244856.2;Dbxref=GeneID:12817,GenBank:XM_030244856.2,MGI:MGI:1277201;gbkey=mRNA;gene=Col13a1;product=collagen%2C type XIII%2C alpha 1%2C transcript variant X17;transcript_id=XM_030244856.2;extra_copy_number=0
CM058250.1	Liftoff	exon	68722824	68722868	.	-	.	ID=exon-XM_030244856.2-28;Parent=rna-XM_030244856.2;Dbxref=GeneID:12817,GenBank:XM_030244856.2,MGI:MGI:1277201;gbkey=mRNA;gene=Col13a1;product=collagen%2C type XIII%2C alpha 1%2C transcript variant X17;transcript_id=XM_030244856.2;extra_copy_number=0
CM058250.1	Liftoff	exon	68724400	68724498	.	-	.	ID=exon-XM_030244856.2-27;Parent=rna-XM_030244856.2;Dbxref=GeneID:12817,GenBank:XM_030244856.2,MGI:MGI:1277201;gbkey=mRNA;gene=Col13a1;product=collagen%2C type XIII%2C alpha 1%2C transcript variant X17;transcript_id=XM_030244856.2;extra_copy_number=0
CM058250.1	Liftoff	exon	68725013	68725156	.	-	.	ID=exon-XM_030244856.2-26;Parent=rna-XM_030244856.2;Dbxref=GeneID:12817,GenBank:XM_030244856.2,MGI:MGI:1277201;gbkey=mRNA;gene=Col13a1;product=collagen%2C type XIII%2C alpha 1%2C transcript variant X17;transcript_id=XM_030244856.2;extra_copy_number=0
CM058250.1	Liftoff	exon	68725429	68725473	.	-	.	ID=exon-XM_030244856.2-25;Parent=rna-XM_030244856.2;Dbxref=GeneID:12817,GenBank:XM_030244856.2,MGI:MGI:1277201;gbkey=mRNA;gene=Col13a1;product=collagen%2C type XIII%2C alpha 1%2C transcript variant X17;transcript_id=XM_030244856.2;extra_copy_number=0
CM058250.1	Liftoff	exon	68726326	68726388	.	-	.	ID=exon-XM_030244856.2-24;Parent=rna-XM_030244856.2;Dbxref=GeneID:12817,GenBank:XM_030244856.2,MGI:MGI:1277201;gbkey=mRNA;gene=Col13a1;product=collagen%2C type XIII%2C alpha 1%2C transcript variant X17;transcript_id=XM_030244856.2;extra_copy_number=0
CM058250.1	Liftoff	exon	68728776	68728799	.	-	.	ID=exon-XM_030244856.2-23;Parent=rna-XM_030244856.2;Dbxref=GeneID:12817,GenBank:XM_030244856.2,MGI:MGI:1277201;gbkey=mRNA;gene=Col13a1;product=collagen%2C type XIII%2C alpha 1%2C transcript variant X17;transcript_id=XM_030244856.2;extra_copy_number=0
CM058250.1	Liftoff	exon	68729837	68729905	.	-	.	ID=exon-XM_030244856.2-22;Parent=rna-XM_030244856.2;Dbxref=GeneID:12817,GenBank:XM_030244856.2,MGI:MGI:1277201;gbkey=mRNA;gene=Col13a1;product=collagen%2C type XIII%2C alpha 1%2C transcript variant X17;transcript_id=XM_030244856.2;extra_copy_number=0
CM058250.1	Liftoff	exon	68730216	68730260	.	-	.	ID=exon-XM_030244856.2-21;Parent=rna-XM_030244856.2;Dbxref=GeneID:12817,GenBank:XM_030244856.2,MGI:MGI:1277201;gbkey=mRNA;gene=Col13a1;product=collagen%2C type XIII%2C alpha 1%2C transcript variant X17;transcript_id=XM_030244856.2;extra_copy_number=0
CM058250.1	Liftoff	exon	68731909	68731962	.	-	.	ID=exon-XM_030244856.2-20;Parent=rna-XM_030244856.2;Dbxref=GeneID:12817,GenBank:XM_030244856.2,MGI:MGI:1277201;gbkey=mRNA;gene=Col13a1;product=collagen%2C type XIII%2C alpha 1%2C transcript variant X17;transcript_id=XM_030244856.2;extra_copy_number=0
CM058250.1	Liftoff	exon	68732546	68732632	.	-	.	ID=exon-XM_030244856.2-19;Parent=rna-XM_030244856.2;Dbxref=GeneID:12817,GenBank:XM_030244856.2,MGI:MGI:1277201;gbkey=mRNA;gene=Col13a1;product=collagen%2C type XIII%2C alpha 1%2C transcript variant X17;transcript_id=XM_030244856.2;extra_copy_number=0
CM058250.1	Liftoff	exon	68733673	68733717	.	-	.	ID=exon-XM_030244856.2-18;Parent=rna-XM_030244856.2;Dbxref=GeneID:12817,GenBank:XM_030244856.2,MGI:MGI:1277201;gbkey=mRNA;gene=Col13a1;product=collagen%2C type XIII%2C alpha 1%2C transcript variant X17;transcript_id=XM_030244856.2;extra_copy_number=0
CM058250.1	Liftoff	exon	68736377	68736403	.	-	.	ID=exon-XM_030244856.2-17;Parent=rna-XM_030244856.2;Dbxref=GeneID:12817,GenBank:XM_030244856.2,MGI:MGI:1277201;gbkey=mRNA;gene=Col13a1;product=collagen%2C type XIII%2C alpha 1%2C transcript variant X17;transcript_id=XM_030244856.2;extra_copy_number=0
CM058250.1	Liftoff	exon	68737121	68737153	.	-	.	ID=exon-XM_030244856.2-16;Parent=rna-XM_030244856.2;Dbxref=GeneID:12817,GenBank:XM_030244856.2,MGI:MGI:1277201;gbkey=mRNA;gene=Col13a1;product=collagen%2C type XIII%2C alpha 1%2C transcript variant X17;transcript_id=XM_030244856.2;extra_copy_number=0
CM058250.1	Liftoff	exon	68738651	68738695	.	-	.	ID=exon-XM_030244856.2-15;Parent=rna-XM_030244856.2;Dbxref=GeneID:12817,GenBank:XM_030244856.2,MGI:MGI:1277201;gbkey=mRNA;gene=Col13a1;product=collagen%2C type XIII%2C alpha 1%2C transcript variant X17;transcript_id=XM_030244856.2;extra_copy_number=0
CM058250.1	Liftoff	exon	68747059	68747094	.	-	.	ID=exon-XM_030244856.2-14;Parent=rna-XM_030244856.2;Dbxref=GeneID:12817,GenBank:XM_030244856.2,MGI:MGI:1277201;gbkey=mRNA;gene=Col13a1;product=collagen%2C type XIII%2C alpha 1%2C transcript variant X17;transcript_id=XM_030244856.2;extra_copy_number=0
CM058250.1	Liftoff	exon	68748071	68748097	.	-	.	ID=exon-XM_030244856.2-13;Parent=rna-XM_030244856.2;Dbxref=GeneID:12817,GenBank:XM_030244856.2,MGI:MGI:1277201;gbkey=mRNA;gene=Col13a1;product=collagen%2C type XIII%2C alpha 1%2C transcript variant X17;transcript_id=XM_030244856.2;extra_copy_number=0
CM058250.1	Liftoff	exon	68749632	68749739	.	-	.	ID=exon-XM_030244856.2-12;Parent=rna-XM_030244856.2;Dbxref=GeneID:12817,GenBank:XM_030244856.2,MGI:MGI:1277201;gbkey=mRNA;gene=Col13a1;product=collagen%2C type XIII%2C alpha 1%2C transcript variant X17;transcript_id=XM_030244856.2;extra_copy_number=0
CM058250.1	Liftoff	exon	68753591	68753647	.	-	.	ID=exon-XM_030244856.2-11;Parent=rna-XM_030244856.2;Dbxref=GeneID:12817,GenBank:XM_030244856.2,MGI:MGI:1277201;gbkey=mRNA;gene=Col13a1;product=collagen%2C type XIII%2C alpha 1%2C transcript variant X17;transcript_id=XM_030244856.2;extra_copy_number=0
CM058250.1	Liftoff	exon	68755341	68755367	.	-	.	ID=exon-XM_030244856.2-10;Parent=rna-XM_030244856.2;Dbxref=GeneID:12817,GenBank:XM_030244856.2,MGI:MGI:1277201;gbkey=mRNA;gene=Col13a1;product=collagen%2C type XIII%2C alpha 1%2C transcript variant X17;transcript_id=XM_030244856.2;extra_copy_number=0
CM058250.1	Liftoff	exon	68756300	68756326	.	-	.	ID=exon-XM_030244856.2-9;Parent=rna-XM_030244856.2;Dbxref=GeneID:12817,GenBank:XM_030244856.2,MGI:MGI:1277201;gbkey=mRNA;gene=Col13a1;product=collagen%2C type XIII%2C alpha 1%2C transcript variant X17;transcript_id=XM_030244856.2;extra_copy_number=0
CM058250.1	Liftoff	exon	68756419	68756445	.	-	.	ID=exon-XM_030244856.2-8;Parent=rna-XM_030244856.2;Dbxref=GeneID:12817,GenBank:XM_030244856.2,MGI:MGI:1277201;gbkey=mRNA;gene=Col13a1;product=collagen%2C type XIII%2C alpha 1%2C transcript variant X17;transcript_id=XM_030244856.2;extra_copy_number=0
CM058250.1	Liftoff	exon	68757719	68757745	.	-	.	ID=exon-XM_030244856.2-7;Parent=rna-XM_030244856.2;Dbxref=GeneID:12817,GenBank:XM_030244856.2,MGI:MGI:1277201;gbkey=mRNA;gene=Col13a1;product=collagen%2C type XIII%2C alpha 1%2C transcript variant X17;transcript_id=XM_030244856.2;extra_copy_number=0
CM058250.1	Liftoff	exon	68758731	68758757	.	-	.	ID=exon-XM_030244856.2-6;Parent=rna-XM_030244856.2;Dbxref=GeneID:12817,GenBank:XM_030244856.2,MGI:MGI:1277201;gbkey=mRNA;gene=Col13a1;product=collagen%2C type XIII%2C alpha 1%2C transcript variant X17;transcript_id=XM_030244856.2;extra_copy_number=0
CM058250.1	Liftoff	exon	68759524	68759559	.	-	.	ID=exon-XM_030244856.2-5;Parent=rna-XM_030244856.2;Dbxref=GeneID:12817,GenBank:XM_030244856.2,MGI:MGI:1277201;gbkey=mRNA;gene=Col13a1;product=collagen%2C type XIII%2C alpha 1%2C transcript variant X17;transcript_id=XM_030244856.2;extra_copy_number=0
CM058250.1	Liftoff	exon	68774094	68774120	.	-	.	ID=exon-XM_030244856.2-4;Parent=rna-XM_030244856.2;Dbxref=GeneID:12817,GenBank:XM_030244856.2,MGI:MGI:1277201;gbkey=mRNA;gene=Col13a1;product=collagen%2C type XIII%2C alpha 1%2C transcript variant X17;transcript_id=XM_030244856.2;extra_copy_number=0
CM058250.1	Liftoff	exon	68782476	68782483	.	-	.	ID=exon-XM_030244856.2-3;Parent=rna-XM_030244856.2;Dbxref=GeneID:12817,GenBank:XM_030244856.2,MGI:MGI:1277201;gbkey=mRNA;gene=Col13a1;product=collagen%2C type XIII%2C alpha 1%2C transcript variant X17;transcript_id=XM_030244856.2;extra_copy_number=0
CM058250.1	Liftoff	exon	68823675	68823744	.	-	.	ID=exon-XM_030244856.2-2;Parent=rna-XM_030244856.2;Dbxref=GeneID:12817,GenBank:XM_030244856.2,MGI:MGI:1277201;gbkey=mRNA;gene=Col13a1;product=collagen%2C type XIII%2C alpha 1%2C transcript variant X17;transcript_id=XM_030244856.2;extra_copy_number=0
CM058250.1	Liftoff	exon	68840725	68841582	.	-	.	ID=exon-XM_030244856.2-1;Parent=rna-XM_030244856.2;Dbxref=GeneID:12817,GenBank:XM_030244856.2,MGI:MGI:1277201;gbkey=mRNA;gene=Col13a1;product=collagen%2C type XIII%2C alpha 1%2C transcript variant X17;transcript_id=XM_030244856.2;extra_copy_number=0
CM058250.1	Liftoff	CDS	68704851	68705063	.	-	.	ID=cds-XP_030100716.1;Parent=rna-XM_030244856.2;Dbxref=GeneID:12817,GenBank:XP_030100716.1,MGI:MGI:1277201;Name=XP_030100716.1;gbkey=CDS;gene=Col13a1;product=collagen alpha-1(XIII) chain isoform X17;protein_id=XP_030100716.1;extra_copy_number=0
CM058250.1	Liftoff	CDS	68711558	68711593	.	-	.	ID=cds-XP_030100716.1;Parent=rna-XM_030244856.2;Dbxref=GeneID:12817,GenBank:XP_030100716.1,MGI:MGI:1277201;Name=XP_030100716.1;gbkey=CDS;gene=Col13a1;product=collagen alpha-1(XIII) chain isoform X17;protein_id=XP_030100716.1;extra_copy_number=0
CM058250.1	Liftoff	CDS	68712539	68712592	.	-	.	ID=cds-XP_030100716.1;Parent=rna-XM_030244856.2;Dbxref=GeneID:12817,GenBank:XP_030100716.1,MGI:MGI:1277201;Name=XP_030100716.1;gbkey=CDS;gene=Col13a1;product=collagen alpha-1(XIII) chain isoform X17;protein_id=XP_030100716.1;extra_copy_number=0
CM058250.1	Liftoff	CDS	68713494	68713547	.	-	.	ID=cds-XP_030100716.1;Parent=rna-XM_030244856.2;Dbxref=GeneID:12817,GenBank:XP_030100716.1,MGI:MGI:1277201;Name=XP_030100716.1;gbkey=CDS;gene=Col13a1;product=collagen alpha-1(XIII) chain isoform X17;protein_id=XP_030100716.1;extra_copy_number=0
CM058250.1	Liftoff	CDS	68715739	68715774	.	-	.	ID=cds-XP_030100716.1;Parent=rna-XM_030244856.2;Dbxref=GeneID:12817,GenBank:XP_030100716.1,MGI:MGI:1277201;Name=XP_030100716.1;gbkey=CDS;gene=Col13a1;product=collagen alpha-1(XIII) chain isoform X17;protein_id=XP_030100716.1;extra_copy_number=0
CM058250.1	Liftoff	CDS	68718722	68718802	.	-	.	ID=cds-XP_030100716.1;Parent=rna-XM_030244856.2;Dbxref=GeneID:12817,GenBank:XP_030100716.1,MGI:MGI:1277201;Name=XP_030100716.1;gbkey=CDS;gene=Col13a1;product=collagen alpha-1(XIII) chain isoform X17;protein_id=XP_030100716.1;extra_copy_number=0
CM058250.1	Liftoff	CDS	68719166	68719192	.	-	.	ID=cds-XP_030100716.1;Parent=rna-XM_030244856.2;Dbxref=GeneID:12817,GenBank:XP_030100716.1,MGI:MGI:1277201;Name=XP_030100716.1;gbkey=CDS;gene=Col13a1;product=collagen alpha-1(XIII) chain isoform X17;protein_id=XP_030100716.1;extra_copy_number=0
CM058250.1	Liftoff	CDS	68719972	68720013	.	-	.	ID=cds-XP_030100716.1;Parent=rna-XM_030244856.2;Dbxref=GeneID:12817,GenBank:XP_030100716.1,MGI:MGI:1277201;Name=XP_030100716.1;gbkey=CDS;gene=Col13a1;product=collagen alpha-1(XIII) chain isoform X17;protein_id=XP_030100716.1;extra_copy_number=0
CM058250.1	Liftoff	CDS	68722824	68722868	.	-	.	ID=cds-XP_030100716.1;Parent=rna-XM_030244856.2;Dbxref=GeneID:12817,GenBank:XP_030100716.1,MGI:MGI:1277201;Name=XP_030100716.1;gbkey=CDS;gene=Col13a1;product=collagen alpha-1(XIII) chain isoform X17;protein_id=XP_030100716.1;extra_copy_number=0
CM058250.1	Liftoff	CDS	68724400	68724498	.	-	.	ID=cds-XP_030100716.1;Parent=rna-XM_030244856.2;Dbxref=GeneID:12817,GenBank:XP_030100716.1,MGI:MGI:1277201;Name=XP_030100716.1;gbkey=CDS;gene=Col13a1;product=collagen alpha-1(XIII) chain isoform X17;protein_id=XP_030100716.1;extra_copy_number=0
CM058250.1	Liftoff	CDS	68725013	68725156	.	-	.	ID=cds-XP_030100716.1;Parent=rna-XM_030244856.2;Dbxref=GeneID:12817,GenBank:XP_030100716.1,MGI:MGI:1277201;Name=XP_030100716.1;gbkey=CDS;gene=Col13a1;product=collagen alpha-1(XIII) chain isoform X17;protein_id=XP_030100716.1;extra_copy_number=0
CM058250.1	Liftoff	CDS	68725429	68725473	.	-	.	ID=cds-XP_030100716.1;Parent=rna-XM_030244856.2;Dbxref=GeneID:12817,GenBank:XP_030100716.1,MGI:MGI:1277201;Name=XP_030100716.1;gbkey=CDS;gene=Col13a1;product=collagen alpha-1(XIII) chain isoform X17;protein_id=XP_030100716.1;extra_copy_number=0
CM058250.1	Liftoff	CDS	68726326	68726388	.	-	.	ID=cds-XP_030100716.1;Parent=rna-XM_030244856.2;Dbxref=GeneID:12817,GenBank:XP_030100716.1,MGI:MGI:1277201;Name=XP_030100716.1;gbkey=CDS;gene=Col13a1;product=collagen alpha-1(XIII) chain isoform X17;protein_id=XP_030100716.1;extra_copy_number=0
CM058250.1	Liftoff	CDS	68728776	68728799	.	-	.	ID=cds-XP_030100716.1;Parent=rna-XM_030244856.2;Dbxref=GeneID:12817,GenBank:XP_030100716.1,MGI:MGI:1277201;Name=XP_030100716.1;gbkey=CDS;gene=Col13a1;product=collagen alpha-1(XIII) chain isoform X17;protein_id=XP_030100716.1;extra_copy_number=0
CM058250.1	Liftoff	CDS	68729837	68729905	.	-	.	ID=cds-XP_030100716.1;Parent=rna-XM_030244856.2;Dbxref=GeneID:12817,GenBank:XP_030100716.1,MGI:MGI:1277201;Name=XP_030100716.1;gbkey=CDS;gene=Col13a1;product=collagen alpha-1(XIII) chain isoform X17;protein_id=XP_030100716.1;extra_copy_number=0
CM058250.1	Liftoff	CDS	68730216	68730260	.	-	.	ID=cds-XP_030100716.1;Parent=rna-XM_030244856.2;Dbxref=GeneID:12817,GenBank:XP_030100716.1,MGI:MGI:1277201;Name=XP_030100716.1;gbkey=CDS;gene=Col13a1;product=collagen alpha-1(XIII) chain isoform X17;protein_id=XP_030100716.1;extra_copy_number=0
CM058250.1	Liftoff	CDS	68731909	68731962	.	-	.	ID=cds-XP_030100716.1;Parent=rna-XM_030244856.2;Dbxref=GeneID:12817,GenBank:XP_030100716.1,MGI:MGI:1277201;Name=XP_030100716.1;gbkey=CDS;gene=Col13a1;product=collagen alpha-1(XIII) chain isoform X17;protein_id=XP_030100716.1;extra_copy_number=0
CM058250.1	Liftoff	CDS	68732546	68732632	.	-	.	ID=cds-XP_030100716.1;Parent=rna-XM_030244856.2;Dbxref=GeneID:12817,GenBank:XP_030100716.1,MGI:MGI:1277201;Name=XP_030100716.1;gbkey=CDS;gene=Col13a1;product=collagen alpha-1(XIII) chain isoform X17;protein_id=XP_030100716.1;extra_copy_number=0
CM058250.1	Liftoff	CDS	68733673	68733717	.	-	.	ID=cds-XP_030100716.1;Parent=rna-XM_030244856.2;Dbxref=GeneID:12817,GenBank:XP_030100716.1,MGI:MGI:1277201;Name=XP_030100716.1;gbkey=CDS;gene=Col13a1;product=collagen alpha-1(XIII) chain isoform X17;protein_id=XP_030100716.1;extra_copy_number=0
CM058250.1	Liftoff	CDS	68736377	68736403	.	-	.	ID=cds-XP_030100716.1;Parent=rna-XM_030244856.2;Dbxref=GeneID:12817,GenBank:XP_030100716.1,MGI:MGI:1277201;Name=XP_030100716.1;gbkey=CDS;gene=Col13a1;product=collagen alpha-1(XIII) chain isoform X17;protein_id=XP_030100716.1;extra_copy_number=0
CM058250.1	Liftoff	CDS	68737121	68737153	.	-	.	ID=cds-XP_030100716.1;Parent=rna-XM_030244856.2;Dbxref=GeneID:12817,GenBank:XP_030100716.1,MGI:MGI:1277201;Name=XP_030100716.1;gbkey=CDS;gene=Col13a1;product=collagen alpha-1(XIII) chain isoform X17;protein_id=XP_030100716.1;extra_copy_number=0
CM058250.1	Liftoff	CDS	68738651	68738695	.	-	.	ID=cds-XP_030100716.1;Parent=rna-XM_030244856.2;Dbxref=GeneID:12817,GenBank:XP_030100716.1,MGI:MGI:1277201;Name=XP_030100716.1;gbkey=CDS;gene=Col13a1;product=collagen alpha-1(XIII) chain isoform X17;protein_id=XP_030100716.1;extra_copy_number=0
CM058250.1	Liftoff	CDS	68747059	68747094	.	-	.	ID=cds-XP_030100716.1;Parent=rna-XM_030244856.2;Dbxref=GeneID:12817,GenBank:XP_030100716.1,MGI:MGI:1277201;Name=XP_030100716.1;gbkey=CDS;gene=Col13a1;product=collagen alpha-1(XIII) chain isoform X17;protein_id=XP_030100716.1;extra_copy_number=0
CM058250.1	Liftoff	CDS	68748071	68748097	.	-	.	ID=cds-XP_030100716.1;Parent=rna-XM_030244856.2;Dbxref=GeneID:12817,GenBank:XP_030100716.1,MGI:MGI:1277201;Name=XP_030100716.1;gbkey=CDS;gene=Col13a1;product=collagen alpha-1(XIII) chain isoform X17;protein_id=XP_030100716.1;extra_copy_number=0
CM058250.1	Liftoff	CDS	68749632	68749739	.	-	.	ID=cds-XP_030100716.1;Parent=rna-XM_030244856.2;Dbxref=GeneID:12817,GenBank:XP_030100716.1,MGI:MGI:1277201;Name=XP_030100716.1;gbkey=CDS;gene=Col13a1;product=collagen alpha-1(XIII) chain isoform X17;protein_id=XP_030100716.1;extra_copy_number=0
CM058250.1	Liftoff	CDS	68753591	68753647	.	-	.	ID=cds-XP_030100716.1;Parent=rna-XM_030244856.2;Dbxref=GeneID:12817,GenBank:XP_030100716.1,MGI:MGI:1277201;Name=XP_030100716.1;gbkey=CDS;gene=Col13a1;product=collagen alpha-1(XIII) chain isoform X17;protein_id=XP_030100716.1;extra_copy_number=0
CM058250.1	Liftoff	CDS	68755341	68755367	.	-	.	ID=cds-XP_030100716.1;Parent=rna-XM_030244856.2;Dbxref=GeneID:12817,GenBank:XP_030100716.1,MGI:MGI:1277201;Name=XP_030100716.1;gbkey=CDS;gene=Col13a1;product=collagen alpha-1(XIII) chain isoform X17;protein_id=XP_030100716.1;extra_copy_number=0
CM058250.1	Liftoff	CDS	68756300	68756326	.	-	.	ID=cds-XP_030100716.1;Parent=rna-XM_030244856.2;Dbxref=GeneID:12817,GenBank:XP_030100716.1,MGI:MGI:1277201;Name=XP_030100716.1;gbkey=CDS;gene=Col13a1;product=collagen alpha-1(XIII) chain isoform X17;protein_id=XP_030100716.1;extra_copy_number=0
CM058250.1	Liftoff	CDS	68756419	68756445	.	-	.	ID=cds-XP_030100716.1;Parent=rna-XM_030244856.2;Dbxref=GeneID:12817,GenBank:XP_030100716.1,MGI:MGI:1277201;Name=XP_030100716.1;gbkey=CDS;gene=Col13a1;product=collagen alpha-1(XIII) chain isoform X17;protein_id=XP_030100716.1;extra_copy_number=0
CM058250.1	Liftoff	CDS	68757719	68757745	.	-	.	ID=cds-XP_030100716.1;Parent=rna-XM_030244856.2;Dbxref=GeneID:12817,GenBank:XP_030100716.1,MGI:MGI:1277201;Name=XP_030100716.1;gbkey=CDS;gene=Col13a1;product=collagen alpha-1(XIII) chain isoform X17;protein_id=XP_030100716.1;extra_copy_number=0
CM058250.1	Liftoff	CDS	68758731	68758757	.	-	.	ID=cds-XP_030100716.1;Parent=rna-XM_030244856.2;Dbxref=GeneID:12817,GenBank:XP_030100716.1,MGI:MGI:1277201;Name=XP_030100716.1;gbkey=CDS;gene=Col13a1;product=collagen alpha-1(XIII) chain isoform X17;protein_id=XP_030100716.1;extra_copy_number=0
CM058250.1	Liftoff	CDS	68759524	68759559	.	-	.	ID=cds-XP_030100716.1;Parent=rna-XM_030244856.2;Dbxref=GeneID:12817,GenBank:XP_030100716.1,MGI:MGI:1277201;Name=XP_030100716.1;gbkey=CDS;gene=Col13a1;product=collagen alpha-1(XIII) chain isoform X17;protein_id=XP_030100716.1;extra_copy_number=0
CM058250.1	Liftoff	CDS	68774094	68774120	.	-	.	ID=cds-XP_030100716.1;Parent=rna-XM_030244856.2;Dbxref=GeneID:12817,GenBank:XP_030100716.1,MGI:MGI:1277201;Name=XP_030100716.1;gbkey=CDS;gene=Col13a1;product=collagen alpha-1(XIII) chain isoform X17;protein_id=XP_030100716.1;extra_copy_number=0
CM058250.1	Liftoff	CDS	68782476	68782483	.	-	.	ID=cds-XP_030100716.1;Parent=rna-XM_030244856.2;Dbxref=GeneID:12817,GenBank:XP_030100716.1,MGI:MGI:1277201;Name=XP_030100716.1;gbkey=CDS;gene=Col13a1;product=collagen alpha-1(XIII) chain isoform X17;protein_id=XP_030100716.1;extra_copy_number=0
CM058250.1	Liftoff	CDS	68823675	68823744	.	-	.	ID=cds-XP_030100716.1;Parent=rna-XM_030244856.2;Dbxref=GeneID:12817,GenBank:XP_030100716.1,MGI:MGI:1277201;Name=XP_030100716.1;gbkey=CDS;gene=Col13a1;product=collagen alpha-1(XIII) chain isoform X17;protein_id=XP_030100716.1;extra_copy_number=0
CM058250.1	Liftoff	CDS	68840725	68841012	.	-	.	ID=cds-XP_030100716.1;Parent=rna-XM_030244856.2;Dbxref=GeneID:12817,GenBank:XP_030100716.1,MGI:MGI:1277201;Name=XP_030100716.1;gbkey=CDS;gene=Col13a1;product=collagen alpha-1(XIII) chain isoform X17;protein_id=XP_030100716.1;extra_copy_number=0
CM058250.1	Liftoff	mRNA	68702887	68841581	.	-	.	ID=rna-XM_030244858.2;Parent=gene-Col13a1;Dbxref=GeneID:12817,GenBank:XM_030244858.2,MGI:MGI:1277201;Name=XM_030244858.2;gbkey=mRNA;gene=Col13a1;model_evidence=Supporting evidence includes similarity to: 9 ESTs%2C 1 Protein%2C 3 long SRA reads%2C and 100%25 coverage of the annotated genomic feature by RNAseq alignments%2C including 1 sample with support for all annotated introns;product=collagen%2C type XIII%2C alpha 1%2C transcript variant X26;transcript_id=XM_030244858.2;matches_ref_protein=True;valid_ORF=True;extra_copy_number=0
CM058250.1	Liftoff	exon	68702887	68705063	.	-	.	ID=exon-XM_030244858.2-35;Parent=rna-XM_030244858.2;Dbxref=GeneID:12817,GenBank:XM_030244858.2,MGI:MGI:1277201;gbkey=mRNA;gene=Col13a1;product=collagen%2C type XIII%2C alpha 1%2C transcript variant X26;transcript_id=XM_030244858.2;extra_copy_number=0
CM058250.1	Liftoff	exon	68711558	68711593	.	-	.	ID=exon-XM_030244858.2-34;Parent=rna-XM_030244858.2;Dbxref=GeneID:12817,GenBank:XM_030244858.2,MGI:MGI:1277201;gbkey=mRNA;gene=Col13a1;product=collagen%2C type XIII%2C alpha 1%2C transcript variant X26;transcript_id=XM_030244858.2;extra_copy_number=0
CM058250.1	Liftoff	exon	68712539	68712592	.	-	.	ID=exon-XM_030244858.2-33;Parent=rna-XM_030244858.2;Dbxref=GeneID:12817,GenBank:XM_030244858.2,MGI:MGI:1277201;gbkey=mRNA;gene=Col13a1;product=collagen%2C type XIII%2C alpha 1%2C transcript variant X26;transcript_id=XM_030244858.2;extra_copy_number=0
CM058250.1	Liftoff	exon	68713494	68713547	.	-	.	ID=exon-XM_030244858.2-32;Parent=rna-XM_030244858.2;Dbxref=GeneID:12817,GenBank:XM_030244858.2,MGI:MGI:1277201;gbkey=mRNA;gene=Col13a1;product=collagen%2C type XIII%2C alpha 1%2C transcript variant X26;transcript_id=XM_030244858.2;extra_copy_number=0
CM058250.1	Liftoff	exon	68718722	68718802	.	-	.	ID=exon-XM_030244858.2-31;Parent=rna-XM_030244858.2;Dbxref=GeneID:12817,GenBank:XM_030244858.2,MGI:MGI:1277201;gbkey=mRNA;gene=Col13a1;product=collagen%2C type XIII%2C alpha 1%2C transcript variant X26;transcript_id=XM_030244858.2;extra_copy_number=0
CM058250.1	Liftoff	exon	68719166	68719192	.	-	.	ID=exon-XM_030244858.2-30;Parent=rna-XM_030244858.2;Dbxref=GeneID:12817,GenBank:XM_030244858.2,MGI:MGI:1277201;gbkey=mRNA;gene=Col13a1;product=collagen%2C type XIII%2C alpha 1%2C transcript variant X26;transcript_id=XM_030244858.2;extra_copy_number=0
CM058250.1	Liftoff	exon	68719972	68720013	.	-	.	ID=exon-XM_030244858.2-29;Parent=rna-XM_030244858.2;Dbxref=GeneID:12817,GenBank:XM_030244858.2,MGI:MGI:1277201;gbkey=mRNA;gene=Col13a1;product=collagen%2C type XIII%2C alpha 1%2C transcript variant X26;transcript_id=XM_030244858.2;extra_copy_number=0
CM058250.1	Liftoff	exon	68722824	68722868	.	-	.	ID=exon-XM_030244858.2-28;Parent=rna-XM_030244858.2;Dbxref=GeneID:12817,GenBank:XM_030244858.2,MGI:MGI:1277201;gbkey=mRNA;gene=Col13a1;product=collagen%2C type XIII%2C alpha 1%2C transcript variant X26;transcript_id=XM_030244858.2;extra_copy_number=0
CM058250.1	Liftoff	exon	68724400	68724498	.	-	.	ID=exon-XM_030244858.2-27;Parent=rna-XM_030244858.2;Dbxref=GeneID:12817,GenBank:XM_030244858.2,MGI:MGI:1277201;gbkey=mRNA;gene=Col13a1;product=collagen%2C type XIII%2C alpha 1%2C transcript variant X26;transcript_id=XM_030244858.2;extra_copy_number=0
CM058250.1	Liftoff	exon	68725013	68725156	.	-	.	ID=exon-XM_030244858.2-26;Parent=rna-XM_030244858.2;Dbxref=GeneID:12817,GenBank:XM_030244858.2,MGI:MGI:1277201;gbkey=mRNA;gene=Col13a1;product=collagen%2C type XIII%2C alpha 1%2C transcript variant X26;transcript_id=XM_030244858.2;extra_copy_number=0
CM058250.1	Liftoff	exon	68725429	68725473	.	-	.	ID=exon-XM_030244858.2-25;Parent=rna-XM_030244858.2;Dbxref=GeneID:12817,GenBank:XM_030244858.2,MGI:MGI:1277201;gbkey=mRNA;gene=Col13a1;product=collagen%2C type XIII%2C alpha 1%2C transcript variant X26;transcript_id=XM_030244858.2;extra_copy_number=0
CM058250.1	Liftoff	exon	68726326	68726388	.	-	.	ID=exon-XM_030244858.2-24;Parent=rna-XM_030244858.2;Dbxref=GeneID:12817,GenBank:XM_030244858.2,MGI:MGI:1277201;gbkey=mRNA;gene=Col13a1;product=collagen%2C type XIII%2C alpha 1%2C transcript variant X26;transcript_id=XM_030244858.2;extra_copy_number=0
CM058250.1	Liftoff	exon	68728776	68728799	.	-	.	ID=exon-XM_030244858.2-23;Parent=rna-XM_030244858.2;Dbxref=GeneID:12817,GenBank:XM_030244858.2,MGI:MGI:1277201;gbkey=mRNA;gene=Col13a1;product=collagen%2C type XIII%2C alpha 1%2C transcript variant X26;transcript_id=XM_030244858.2;extra_copy_number=0
CM058250.1	Liftoff	exon	68729837	68729905	.	-	.	ID=exon-XM_030244858.2-22;Parent=rna-XM_030244858.2;Dbxref=GeneID:12817,GenBank:XM_030244858.2,MGI:MGI:1277201;gbkey=mRNA;gene=Col13a1;product=collagen%2C type XIII%2C alpha 1%2C transcript variant X26;transcript_id=XM_030244858.2;extra_copy_number=0
CM058250.1	Liftoff	exon	68730216	68730260	.	-	.	ID=exon-XM_030244858.2-21;Parent=rna-XM_030244858.2;Dbxref=GeneID:12817,GenBank:XM_030244858.2,MGI:MGI:1277201;gbkey=mRNA;gene=Col13a1;product=collagen%2C type XIII%2C alpha 1%2C transcript variant X26;transcript_id=XM_030244858.2;extra_copy_number=0
CM058250.1	Liftoff	exon	68731909	68731962	.	-	.	ID=exon-XM_030244858.2-20;Parent=rna-XM_030244858.2;Dbxref=GeneID:12817,GenBank:XM_030244858.2,MGI:MGI:1277201;gbkey=mRNA;gene=Col13a1;product=collagen%2C type XIII%2C alpha 1%2C transcript variant X26;transcript_id=XM_030244858.2;extra_copy_number=0
CM058250.1	Liftoff	exon	68732546	68732632	.	-	.	ID=exon-XM_030244858.2-19;Parent=rna-XM_030244858.2;Dbxref=GeneID:12817,GenBank:XM_030244858.2,MGI:MGI:1277201;gbkey=mRNA;gene=Col13a1;product=collagen%2C type XIII%2C alpha 1%2C transcript variant X26;transcript_id=XM_030244858.2;extra_copy_number=0
CM058250.1	Liftoff	exon	68733673	68733717	.	-	.	ID=exon-XM_030244858.2-18;Parent=rna-XM_030244858.2;Dbxref=GeneID:12817,GenBank:XM_030244858.2,MGI:MGI:1277201;gbkey=mRNA;gene=Col13a1;product=collagen%2C type XIII%2C alpha 1%2C transcript variant X26;transcript_id=XM_030244858.2;extra_copy_number=0
CM058250.1	Liftoff	exon	68736377	68736403	.	-	.	ID=exon-XM_030244858.2-17;Parent=rna-XM_030244858.2;Dbxref=GeneID:12817,GenBank:XM_030244858.2,MGI:MGI:1277201;gbkey=mRNA;gene=Col13a1;product=collagen%2C type XIII%2C alpha 1%2C transcript variant X26;transcript_id=XM_030244858.2;extra_copy_number=0
CM058250.1	Liftoff	exon	68737121	68737153	.	-	.	ID=exon-XM_030244858.2-16;Parent=rna-XM_030244858.2;Dbxref=GeneID:12817,GenBank:XM_030244858.2,MGI:MGI:1277201;gbkey=mRNA;gene=Col13a1;product=collagen%2C type XIII%2C alpha 1%2C transcript variant X26;transcript_id=XM_030244858.2;extra_copy_number=0
CM058250.1	Liftoff	exon	68738651	68738695	.	-	.	ID=exon-XM_030244858.2-15;Parent=rna-XM_030244858.2;Dbxref=GeneID:12817,GenBank:XM_030244858.2,MGI:MGI:1277201;gbkey=mRNA;gene=Col13a1;product=collagen%2C type XIII%2C alpha 1%2C transcript variant X26;transcript_id=XM_030244858.2;extra_copy_number=0
CM058250.1	Liftoff	exon	68747059	68747094	.	-	.	ID=exon-XM_030244858.2-14;Parent=rna-XM_030244858.2;Dbxref=GeneID:12817,GenBank:XM_030244858.2,MGI:MGI:1277201;gbkey=mRNA;gene=Col13a1;product=collagen%2C type XIII%2C alpha 1%2C transcript variant X26;transcript_id=XM_030244858.2;extra_copy_number=0
CM058250.1	Liftoff	exon	68748071	68748097	.	-	.	ID=exon-XM_030244858.2-13;Parent=rna-XM_030244858.2;Dbxref=GeneID:12817,GenBank:XM_030244858.2,MGI:MGI:1277201;gbkey=mRNA;gene=Col13a1;product=collagen%2C type XIII%2C alpha 1%2C transcript variant X26;transcript_id=XM_030244858.2;extra_copy_number=0
CM058250.1	Liftoff	exon	68749632	68749739	.	-	.	ID=exon-XM_030244858.2-12;Parent=rna-XM_030244858.2;Dbxref=GeneID:12817,GenBank:XM_030244858.2,MGI:MGI:1277201;gbkey=mRNA;gene=Col13a1;product=collagen%2C type XIII%2C alpha 1%2C transcript variant X26;transcript_id=XM_030244858.2;extra_copy_number=0
CM058250.1	Liftoff	exon	68753591	68753647	.	-	.	ID=exon-XM_030244858.2-11;Parent=rna-XM_030244858.2;Dbxref=GeneID:12817,GenBank:XM_030244858.2,MGI:MGI:1277201;gbkey=mRNA;gene=Col13a1;product=collagen%2C type XIII%2C alpha 1%2C transcript variant X26;transcript_id=XM_030244858.2;extra_copy_number=0
CM058250.1	Liftoff	exon	68755341	68755367	.	-	.	ID=exon-XM_030244858.2-10;Parent=rna-XM_030244858.2;Dbxref=GeneID:12817,GenBank:XM_030244858.2,MGI:MGI:1277201;gbkey=mRNA;gene=Col13a1;product=collagen%2C type XIII%2C alpha 1%2C transcript variant X26;transcript_id=XM_030244858.2;extra_copy_number=0
CM058250.1	Liftoff	exon	68756300	68756326	.	-	.	ID=exon-XM_030244858.2-9;Parent=rna-XM_030244858.2;Dbxref=GeneID:12817,GenBank:XM_030244858.2,MGI:MGI:1277201;gbkey=mRNA;gene=Col13a1;product=collagen%2C type XIII%2C alpha 1%2C transcript variant X26;transcript_id=XM_030244858.2;extra_copy_number=0
CM058250.1	Liftoff	exon	68756419	68756445	.	-	.	ID=exon-XM_030244858.2-8;Parent=rna-XM_030244858.2;Dbxref=GeneID:12817,GenBank:XM_030244858.2,MGI:MGI:1277201;gbkey=mRNA;gene=Col13a1;product=collagen%2C type XIII%2C alpha 1%2C transcript variant X26;transcript_id=XM_030244858.2;extra_copy_number=0
CM058250.1	Liftoff	exon	68757719	68757745	.	-	.	ID=exon-XM_030244858.2-7;Parent=rna-XM_030244858.2;Dbxref=GeneID:12817,GenBank:XM_030244858.2,MGI:MGI:1277201;gbkey=mRNA;gene=Col13a1;product=collagen%2C type XIII%2C alpha 1%2C transcript variant X26;transcript_id=XM_030244858.2;extra_copy_number=0
CM058250.1	Liftoff	exon	68758731	68758757	.	-	.	ID=exon-XM_030244858.2-6;Parent=rna-XM_030244858.2;Dbxref=GeneID:12817,GenBank:XM_030244858.2,MGI:MGI:1277201;gbkey=mRNA;gene=Col13a1;product=collagen%2C type XIII%2C alpha 1%2C transcript variant X26;transcript_id=XM_030244858.2;extra_copy_number=0
CM058250.1	Liftoff	exon	68759524	68759559	.	-	.	ID=exon-XM_030244858.2-5;Parent=rna-XM_030244858.2;Dbxref=GeneID:12817,GenBank:XM_030244858.2,MGI:MGI:1277201;gbkey=mRNA;gene=Col13a1;product=collagen%2C type XIII%2C alpha 1%2C transcript variant X26;transcript_id=XM_030244858.2;extra_copy_number=0
CM058250.1	Liftoff	exon	68774094	68774120	.	-	.	ID=exon-XM_030244858.2-4;Parent=rna-XM_030244858.2;Dbxref=GeneID:12817,GenBank:XM_030244858.2,MGI:MGI:1277201;gbkey=mRNA;gene=Col13a1;product=collagen%2C type XIII%2C alpha 1%2C transcript variant X26;transcript_id=XM_030244858.2;extra_copy_number=0
CM058250.1	Liftoff	exon	68782476	68782483	.	-	.	ID=exon-XM_030244858.2-3;Parent=rna-XM_030244858.2;Dbxref=GeneID:12817,GenBank:XM_030244858.2,MGI:MGI:1277201;gbkey=mRNA;gene=Col13a1;product=collagen%2C type XIII%2C alpha 1%2C transcript variant X26;transcript_id=XM_030244858.2;extra_copy_number=0
CM058250.1	Liftoff	exon	68823675	68823744	.	-	.	ID=exon-XM_030244858.2-2;Parent=rna-XM_030244858.2;Dbxref=GeneID:12817,GenBank:XM_030244858.2,MGI:MGI:1277201;gbkey=mRNA;gene=Col13a1;product=collagen%2C type XIII%2C alpha 1%2C transcript variant X26;transcript_id=XM_030244858.2;extra_copy_number=0
CM058250.1	Liftoff	exon	68840725	68841581	.	-	.	ID=exon-XM_030244858.2-1;Parent=rna-XM_030244858.2;Dbxref=GeneID:12817,GenBank:XM_030244858.2,MGI:MGI:1277201;gbkey=mRNA;gene=Col13a1;product=collagen%2C type XIII%2C alpha 1%2C transcript variant X26;transcript_id=XM_030244858.2;extra_copy_number=0
CM058250.1	Liftoff	CDS	68704851	68705063	.	-	.	ID=cds-XP_030100718.1;Parent=rna-XM_030244858.2;Dbxref=GeneID:12817,GenBank:XP_030100718.1,MGI:MGI:1277201;Name=XP_030100718.1;gbkey=CDS;gene=Col13a1;product=collagen alpha-1(XIII) chain isoform X26;protein_id=XP_030100718.1;extra_copy_number=0
CM058250.1	Liftoff	CDS	68711558	68711593	.	-	.	ID=cds-XP_030100718.1;Parent=rna-XM_030244858.2;Dbxref=GeneID:12817,GenBank:XP_030100718.1,MGI:MGI:1277201;Name=XP_030100718.1;gbkey=CDS;gene=Col13a1;product=collagen alpha-1(XIII) chain isoform X26;protein_id=XP_030100718.1;extra_copy_number=0
CM058250.1	Liftoff	CDS	68712539	68712592	.	-	.	ID=cds-XP_030100718.1;Parent=rna-XM_030244858.2;Dbxref=GeneID:12817,GenBank:XP_030100718.1,MGI:MGI:1277201;Name=XP_030100718.1;gbkey=CDS;gene=Col13a1;product=collagen alpha-1(XIII) chain isoform X26;protein_id=XP_030100718.1;extra_copy_number=0
CM058250.1	Liftoff	CDS	68713494	68713547	.	-	.	ID=cds-XP_030100718.1;Parent=rna-XM_030244858.2;Dbxref=GeneID:12817,GenBank:XP_030100718.1,MGI:MGI:1277201;Name=XP_030100718.1;gbkey=CDS;gene=Col13a1;product=collagen alpha-1(XIII) chain isoform X26;protein_id=XP_030100718.1;extra_copy_number=0
CM058250.1	Liftoff	CDS	68718722	68718802	.	-	.	ID=cds-XP_030100718.1;Parent=rna-XM_030244858.2;Dbxref=GeneID:12817,GenBank:XP_030100718.1,MGI:MGI:1277201;Name=XP_030100718.1;gbkey=CDS;gene=Col13a1;product=collagen alpha-1(XIII) chain isoform X26;protein_id=XP_030100718.1;extra_copy_number=0
CM058250.1	Liftoff	CDS	68719166	68719192	.	-	.	ID=cds-XP_030100718.1;Parent=rna-XM_030244858.2;Dbxref=GeneID:12817,GenBank:XP_030100718.1,MGI:MGI:1277201;Name=XP_030100718.1;gbkey=CDS;gene=Col13a1;product=collagen alpha-1(XIII) chain isoform X26;protein_id=XP_030100718.1;extra_copy_number=0
CM058250.1	Liftoff	CDS	68719972	68720013	.	-	.	ID=cds-XP_030100718.1;Parent=rna-XM_030244858.2;Dbxref=GeneID:12817,GenBank:XP_030100718.1,MGI:MGI:1277201;Name=XP_030100718.1;gbkey=CDS;gene=Col13a1;product=collagen alpha-1(XIII) chain isoform X26;protein_id=XP_030100718.1;extra_copy_number=0
CM058250.1	Liftoff	CDS	68722824	68722868	.	-	.	ID=cds-XP_030100718.1;Parent=rna-XM_030244858.2;Dbxref=GeneID:12817,GenBank:XP_030100718.1,MGI:MGI:1277201;Name=XP_030100718.1;gbkey=CDS;gene=Col13a1;product=collagen alpha-1(XIII) chain isoform X26;protein_id=XP_030100718.1;extra_copy_number=0
CM058250.1	Liftoff	CDS	68724400	68724498	.	-	.	ID=cds-XP_030100718.1;Parent=rna-XM_030244858.2;Dbxref=GeneID:12817,GenBank:XP_030100718.1,MGI:MGI:1277201;Name=XP_030100718.1;gbkey=CDS;gene=Col13a1;product=collagen alpha-1(XIII) chain isoform X26;protein_id=XP_030100718.1;extra_copy_number=0
CM058250.1	Liftoff	CDS	68725013	68725156	.	-	.	ID=cds-XP_030100718.1;Parent=rna-XM_030244858.2;Dbxref=GeneID:12817,GenBank:XP_030100718.1,MGI:MGI:1277201;Name=XP_030100718.1;gbkey=CDS;gene=Col13a1;product=collagen alpha-1(XIII) chain isoform X26;protein_id=XP_030100718.1;extra_copy_number=0
CM058250.1	Liftoff	CDS	68725429	68725473	.	-	.	ID=cds-XP_030100718.1;Parent=rna-XM_030244858.2;Dbxref=GeneID:12817,GenBank:XP_030100718.1,MGI:MGI:1277201;Name=XP_030100718.1;gbkey=CDS;gene=Col13a1;product=collagen alpha-1(XIII) chain isoform X26;protein_id=XP_030100718.1;extra_copy_number=0
CM058250.1	Liftoff	CDS	68726326	68726388	.	-	.	ID=cds-XP_030100718.1;Parent=rna-XM_030244858.2;Dbxref=GeneID:12817,GenBank:XP_030100718.1,MGI:MGI:1277201;Name=XP_030100718.1;gbkey=CDS;gene=Col13a1;product=collagen alpha-1(XIII) chain isoform X26;protein_id=XP_030100718.1;extra_copy_number=0
CM058250.1	Liftoff	CDS	68728776	68728799	.	-	.	ID=cds-XP_030100718.1;Parent=rna-XM_030244858.2;Dbxref=GeneID:12817,GenBank:XP_030100718.1,MGI:MGI:1277201;Name=XP_030100718.1;gbkey=CDS;gene=Col13a1;product=collagen alpha-1(XIII) chain isoform X26;protein_id=XP_030100718.1;extra_copy_number=0
CM058250.1	Liftoff	CDS	68729837	68729905	.	-	.	ID=cds-XP_030100718.1;Parent=rna-XM_030244858.2;Dbxref=GeneID:12817,GenBank:XP_030100718.1,MGI:MGI:1277201;Name=XP_030100718.1;gbkey=CDS;gene=Col13a1;product=collagen alpha-1(XIII) chain isoform X26;protein_id=XP_030100718.1;extra_copy_number=0
CM058250.1	Liftoff	CDS	68730216	68730260	.	-	.	ID=cds-XP_030100718.1;Parent=rna-XM_030244858.2;Dbxref=GeneID:12817,GenBank:XP_030100718.1,MGI:MGI:1277201;Name=XP_030100718.1;gbkey=CDS;gene=Col13a1;product=collagen alpha-1(XIII) chain isoform X26;protein_id=XP_030100718.1;extra_copy_number=0
CM058250.1	Liftoff	CDS	68731909	68731962	.	-	.	ID=cds-XP_030100718.1;Parent=rna-XM_030244858.2;Dbxref=GeneID:12817,GenBank:XP_030100718.1,MGI:MGI:1277201;Name=XP_030100718.1;gbkey=CDS;gene=Col13a1;product=collagen alpha-1(XIII) chain isoform X26;protein_id=XP_030100718.1;extra_copy_number=0
CM058250.1	Liftoff	CDS	68732546	68732632	.	-	.	ID=cds-XP_030100718.1;Parent=rna-XM_030244858.2;Dbxref=GeneID:12817,GenBank:XP_030100718.1,MGI:MGI:1277201;Name=XP_030100718.1;gbkey=CDS;gene=Col13a1;product=collagen alpha-1(XIII) chain isoform X26;protein_id=XP_030100718.1;extra_copy_number=0
CM058250.1	Liftoff	CDS	68733673	68733717	.	-	.	ID=cds-XP_030100718.1;Parent=rna-XM_030244858.2;Dbxref=GeneID:12817,GenBank:XP_030100718.1,MGI:MGI:1277201;Name=XP_030100718.1;gbkey=CDS;gene=Col13a1;product=collagen alpha-1(XIII) chain isoform X26;protein_id=XP_030100718.1;extra_copy_number=0
CM058250.1	Liftoff	CDS	68736377	68736403	.	-	.	ID=cds-XP_030100718.1;Parent=rna-XM_030244858.2;Dbxref=GeneID:12817,GenBank:XP_030100718.1,MGI:MGI:1277201;Name=XP_030100718.1;gbkey=CDS;gene=Col13a1;product=collagen alpha-1(XIII) chain isoform X26;protein_id=XP_030100718.1;extra_copy_number=0
CM058250.1	Liftoff	CDS	68737121	68737153	.	-	.	ID=cds-XP_030100718.1;Parent=rna-XM_030244858.2;Dbxref=GeneID:12817,GenBank:XP_030100718.1,MGI:MGI:1277201;Name=XP_030100718.1;gbkey=CDS;gene=Col13a1;product=collagen alpha-1(XIII) chain isoform X26;protein_id=XP_030100718.1;extra_copy_number=0
CM058250.1	Liftoff	CDS	68738651	68738695	.	-	.	ID=cds-XP_030100718.1;Parent=rna-XM_030244858.2;Dbxref=GeneID:12817,GenBank:XP_030100718.1,MGI:MGI:1277201;Name=XP_030100718.1;gbkey=CDS;gene=Col13a1;product=collagen alpha-1(XIII) chain isoform X26;protein_id=XP_030100718.1;extra_copy_number=0
CM058250.1	Liftoff	CDS	68747059	68747094	.	-	.	ID=cds-XP_030100718.1;Parent=rna-XM_030244858.2;Dbxref=GeneID:12817,GenBank:XP_030100718.1,MGI:MGI:1277201;Name=XP_030100718.1;gbkey=CDS;gene=Col13a1;product=collagen alpha-1(XIII) chain isoform X26;protein_id=XP_030100718.1;extra_copy_number=0
CM058250.1	Liftoff	CDS	68748071	68748097	.	-	.	ID=cds-XP_030100718.1;Parent=rna-XM_030244858.2;Dbxref=GeneID:12817,GenBank:XP_030100718.1,MGI:MGI:1277201;Name=XP_030100718.1;gbkey=CDS;gene=Col13a1;product=collagen alpha-1(XIII) chain isoform X26;protein_id=XP_030100718.1;extra_copy_number=0
CM058250.1	Liftoff	CDS	68749632	68749739	.	-	.	ID=cds-XP_030100718.1;Parent=rna-XM_030244858.2;Dbxref=GeneID:12817,GenBank:XP_030100718.1,MGI:MGI:1277201;Name=XP_030100718.1;gbkey=CDS;gene=Col13a1;product=collagen alpha-1(XIII) chain isoform X26;protein_id=XP_030100718.1;extra_copy_number=0
CM058250.1	Liftoff	CDS	68753591	68753647	.	-	.	ID=cds-XP_030100718.1;Parent=rna-XM_030244858.2;Dbxref=GeneID:12817,GenBank:XP_030100718.1,MGI:MGI:1277201;Name=XP_030100718.1;gbkey=CDS;gene=Col13a1;product=collagen alpha-1(XIII) chain isoform X26;protein_id=XP_030100718.1;extra_copy_number=0
CM058250.1	Liftoff	CDS	68755341	68755367	.	-	.	ID=cds-XP_030100718.1;Parent=rna-XM_030244858.2;Dbxref=GeneID:12817,GenBank:XP_030100718.1,MGI:MGI:1277201;Name=XP_030100718.1;gbkey=CDS;gene=Col13a1;product=collagen alpha-1(XIII) chain isoform X26;protein_id=XP_030100718.1;extra_copy_number=0
CM058250.1	Liftoff	CDS	68756300	68756326	.	-	.	ID=cds-XP_030100718.1;Parent=rna-XM_030244858.2;Dbxref=GeneID:12817,GenBank:XP_030100718.1,MGI:MGI:1277201;Name=XP_030100718.1;gbkey=CDS;gene=Col13a1;product=collagen alpha-1(XIII) chain isoform X26;protein_id=XP_030100718.1;extra_copy_number=0
CM058250.1	Liftoff	CDS	68756419	68756445	.	-	.	ID=cds-XP_030100718.1;Parent=rna-XM_030244858.2;Dbxref=GeneID:12817,GenBank:XP_030100718.1,MGI:MGI:1277201;Name=XP_030100718.1;gbkey=CDS;gene=Col13a1;product=collagen alpha-1(XIII) chain isoform X26;protein_id=XP_030100718.1;extra_copy_number=0
CM058250.1	Liftoff	CDS	68757719	68757745	.	-	.	ID=cds-XP_030100718.1;Parent=rna-XM_030244858.2;Dbxref=GeneID:12817,GenBank:XP_030100718.1,MGI:MGI:1277201;Name=XP_030100718.1;gbkey=CDS;gene=Col13a1;product=collagen alpha-1(XIII) chain isoform X26;protein_id=XP_030100718.1;extra_copy_number=0
CM058250.1	Liftoff	CDS	68758731	68758757	.	-	.	ID=cds-XP_030100718.1;Parent=rna-XM_030244858.2;Dbxref=GeneID:12817,GenBank:XP_030100718.1,MGI:MGI:1277201;Name=XP_030100718.1;gbkey=CDS;gene=Col13a1;product=collagen alpha-1(XIII) chain isoform X26;protein_id=XP_030100718.1;extra_copy_number=0
CM058250.1	Liftoff	CDS	68759524	68759559	.	-	.	ID=cds-XP_030100718.1;Parent=rna-XM_030244858.2;Dbxref=GeneID:12817,GenBank:XP_030100718.1,MGI:MGI:1277201;Name=XP_030100718.1;gbkey=CDS;gene=Col13a1;product=collagen alpha-1(XIII) chain isoform X26;protein_id=XP_030100718.1;extra_copy_number=0
CM058250.1	Liftoff	CDS	68774094	68774120	.	-	.	ID=cds-XP_030100718.1;Parent=rna-XM_030244858.2;Dbxref=GeneID:12817,GenBank:XP_030100718.1,MGI:MGI:1277201;Name=XP_030100718.1;gbkey=CDS;gene=Col13a1;product=collagen alpha-1(XIII) chain isoform X26;protein_id=XP_030100718.1;extra_copy_number=0
CM058250.1	Liftoff	CDS	68782476	68782483	.	-	.	ID=cds-XP_030100718.1;Parent=rna-XM_030244858.2;Dbxref=GeneID:12817,GenBank:XP_030100718.1,MGI:MGI:1277201;Name=XP_030100718.1;gbkey=CDS;gene=Col13a1;product=collagen alpha-1(XIII) chain isoform X26;protein_id=XP_030100718.1;extra_copy_number=0
CM058250.1	Liftoff	CDS	68823675	68823744	.	-	.	ID=cds-XP_030100718.1;Parent=rna-XM_030244858.2;Dbxref=GeneID:12817,GenBank:XP_030100718.1,MGI:MGI:1277201;Name=XP_030100718.1;gbkey=CDS;gene=Col13a1;product=collagen alpha-1(XIII) chain isoform X26;protein_id=XP_030100718.1;extra_copy_number=0
CM058250.1	Liftoff	CDS	68840725	68841012	.	-	.	ID=cds-XP_030100718.1;Parent=rna-XM_030244858.2;Dbxref=GeneID:12817,GenBank:XP_030100718.1,MGI:MGI:1277201;Name=XP_030100718.1;gbkey=CDS;gene=Col13a1;product=collagen alpha-1(XIII) chain isoform X26;protein_id=XP_030100718.1;extra_copy_number=0
CM058250.1	Liftoff	mRNA	68705070	68841582	.	-	.	ID=rna-XM_011243330.3;Parent=gene-Col13a1;Dbxref=GeneID:12817,GenBank:XM_011243330.3,MGI:MGI:1277201;Name=XM_011243330.3;gbkey=mRNA;gene=Col13a1;model_evidence=Supporting evidence includes similarity to: 10 ESTs%2C 2 long SRA reads%2C and 100%25 coverage of the annotated genomic feature by RNAseq alignments%2C including 5 samples with support for all annotated introns;product=collagen%2C type XIII%2C alpha 1%2C transcript variant X9;transcript_id=XM_011243330.3;matches_ref_protein=True;valid_ORF=True;extra_copy_number=0
CM058250.1	Liftoff	exon	68705070	68705899	.	-	.	ID=exon-XM_011243330.3-39;Parent=rna-XM_011243330.3;Dbxref=GeneID:12817,GenBank:XM_011243330.3,MGI:MGI:1277201;gbkey=mRNA;gene=Col13a1;product=collagen%2C type XIII%2C alpha 1%2C transcript variant X9;transcript_id=XM_011243330.3;extra_copy_number=0
CM058250.1	Liftoff	exon	68711558	68711593	.	-	.	ID=exon-XM_011243330.3-38;Parent=rna-XM_011243330.3;Dbxref=GeneID:12817,GenBank:XM_011243330.3,MGI:MGI:1277201;gbkey=mRNA;gene=Col13a1;product=collagen%2C type XIII%2C alpha 1%2C transcript variant X9;transcript_id=XM_011243330.3;extra_copy_number=0
CM058250.1	Liftoff	exon	68712539	68712592	.	-	.	ID=exon-XM_011243330.3-37;Parent=rna-XM_011243330.3;Dbxref=GeneID:12817,GenBank:XM_011243330.3,MGI:MGI:1277201;gbkey=mRNA;gene=Col13a1;product=collagen%2C type XIII%2C alpha 1%2C transcript variant X9;transcript_id=XM_011243330.3;extra_copy_number=0
CM058250.1	Liftoff	exon	68713494	68713547	.	-	.	ID=exon-XM_011243330.3-36;Parent=rna-XM_011243330.3;Dbxref=GeneID:12817,GenBank:XM_011243330.3,MGI:MGI:1277201;gbkey=mRNA;gene=Col13a1;product=collagen%2C type XIII%2C alpha 1%2C transcript variant X9;transcript_id=XM_011243330.3;extra_copy_number=0
CM058250.1	Liftoff	exon	68715739	68715774	.	-	.	ID=exon-XM_011243330.3-35;Parent=rna-XM_011243330.3;Dbxref=GeneID:12817,GenBank:XM_011243330.3,MGI:MGI:1277201;gbkey=mRNA;gene=Col13a1;product=collagen%2C type XIII%2C alpha 1%2C transcript variant X9;transcript_id=XM_011243330.3;extra_copy_number=0
CM058250.1	Liftoff	exon	68718722	68718802	.	-	.	ID=exon-XM_011243330.3-34;Parent=rna-XM_011243330.3;Dbxref=GeneID:12817,GenBank:XM_011243330.3,MGI:MGI:1277201;gbkey=mRNA;gene=Col13a1;product=collagen%2C type XIII%2C alpha 1%2C transcript variant X9;transcript_id=XM_011243330.3;extra_copy_number=0
CM058250.1	Liftoff	exon	68719166	68719192	.	-	.	ID=exon-XM_011243330.3-33;Parent=rna-XM_011243330.3;Dbxref=GeneID:12817,GenBank:XM_011243330.3,MGI:MGI:1277201;gbkey=mRNA;gene=Col13a1;product=collagen%2C type XIII%2C alpha 1%2C transcript variant X9;transcript_id=XM_011243330.3;extra_copy_number=0
CM058250.1	Liftoff	exon	68719972	68720013	.	-	.	ID=exon-XM_011243330.3-32;Parent=rna-XM_011243330.3;Dbxref=GeneID:12817,GenBank:XM_011243330.3,MGI:MGI:1277201;gbkey=mRNA;gene=Col13a1;product=collagen%2C type XIII%2C alpha 1%2C transcript variant X9;transcript_id=XM_011243330.3;extra_copy_number=0
CM058250.1	Liftoff	exon	68722824	68722868	.	-	.	ID=exon-XM_011243330.3-31;Parent=rna-XM_011243330.3;Dbxref=GeneID:12817,GenBank:XM_011243330.3,MGI:MGI:1277201;gbkey=mRNA;gene=Col13a1;product=collagen%2C type XIII%2C alpha 1%2C transcript variant X9;transcript_id=XM_011243330.3;extra_copy_number=0
CM058250.1	Liftoff	exon	68724400	68724498	.	-	.	ID=exon-XM_011243330.3-30;Parent=rna-XM_011243330.3;Dbxref=GeneID:12817,GenBank:XM_011243330.3,MGI:MGI:1277201;gbkey=mRNA;gene=Col13a1;product=collagen%2C type XIII%2C alpha 1%2C transcript variant X9;transcript_id=XM_011243330.3;extra_copy_number=0
CM058250.1	Liftoff	exon	68725013	68725156	.	-	.	ID=exon-XM_011243330.3-29;Parent=rna-XM_011243330.3;Dbxref=GeneID:12817,GenBank:XM_011243330.3,MGI:MGI:1277201;gbkey=mRNA;gene=Col13a1;product=collagen%2C type XIII%2C alpha 1%2C transcript variant X9;transcript_id=XM_011243330.3;extra_copy_number=0
CM058250.1	Liftoff	exon	68725429	68725473	.	-	.	ID=exon-XM_011243330.3-28;Parent=rna-XM_011243330.3;Dbxref=GeneID:12817,GenBank:XM_011243330.3,MGI:MGI:1277201;gbkey=mRNA;gene=Col13a1;product=collagen%2C type XIII%2C alpha 1%2C transcript variant X9;transcript_id=XM_011243330.3;extra_copy_number=0
CM058250.1	Liftoff	exon	68726326	68726388	.	-	.	ID=exon-XM_011243330.3-27;Parent=rna-XM_011243330.3;Dbxref=GeneID:12817,GenBank:XM_011243330.3,MGI:MGI:1277201;gbkey=mRNA;gene=Col13a1;product=collagen%2C type XIII%2C alpha 1%2C transcript variant X9;transcript_id=XM_011243330.3;extra_copy_number=0
CM058250.1	Liftoff	exon	68728776	68728799	.	-	.	ID=exon-XM_011243330.3-26;Parent=rna-XM_011243330.3;Dbxref=GeneID:12817,GenBank:XM_011243330.3,MGI:MGI:1277201;gbkey=mRNA;gene=Col13a1;product=collagen%2C type XIII%2C alpha 1%2C transcript variant X9;transcript_id=XM_011243330.3;extra_copy_number=0
CM058250.1	Liftoff	exon	68729837	68729905	.	-	.	ID=exon-XM_011243330.3-25;Parent=rna-XM_011243330.3;Dbxref=GeneID:12817,GenBank:XM_011243330.3,MGI:MGI:1277201;gbkey=mRNA;gene=Col13a1;product=collagen%2C type XIII%2C alpha 1%2C transcript variant X9;transcript_id=XM_011243330.3;extra_copy_number=0
CM058250.1	Liftoff	exon	68730216	68730260	.	-	.	ID=exon-XM_011243330.3-24;Parent=rna-XM_011243330.3;Dbxref=GeneID:12817,GenBank:XM_011243330.3,MGI:MGI:1277201;gbkey=mRNA;gene=Col13a1;product=collagen%2C type XIII%2C alpha 1%2C transcript variant X9;transcript_id=XM_011243330.3;extra_copy_number=0
CM058250.1	Liftoff	exon	68731909	68731962	.	-	.	ID=exon-XM_011243330.3-23;Parent=rna-XM_011243330.3;Dbxref=GeneID:12817,GenBank:XM_011243330.3,MGI:MGI:1277201;gbkey=mRNA;gene=Col13a1;product=collagen%2C type XIII%2C alpha 1%2C transcript variant X9;transcript_id=XM_011243330.3;extra_copy_number=0
CM058250.1	Liftoff	exon	68732546	68732632	.	-	.	ID=exon-XM_011243330.3-22;Parent=rna-XM_011243330.3;Dbxref=GeneID:12817,GenBank:XM_011243330.3,MGI:MGI:1277201;gbkey=mRNA;gene=Col13a1;product=collagen%2C type XIII%2C alpha 1%2C transcript variant X9;transcript_id=XM_011243330.3;extra_copy_number=0
CM058250.1	Liftoff	exon	68733673	68733717	.	-	.	ID=exon-XM_011243330.3-21;Parent=rna-XM_011243330.3;Dbxref=GeneID:12817,GenBank:XM_011243330.3,MGI:MGI:1277201;gbkey=mRNA;gene=Col13a1;product=collagen%2C type XIII%2C alpha 1%2C transcript variant X9;transcript_id=XM_011243330.3;extra_copy_number=0
CM058250.1	Liftoff	exon	68736377	68736403	.	-	.	ID=exon-XM_011243330.3-20;Parent=rna-XM_011243330.3;Dbxref=GeneID:12817,GenBank:XM_011243330.3,MGI:MGI:1277201;gbkey=mRNA;gene=Col13a1;product=collagen%2C type XIII%2C alpha 1%2C transcript variant X9;transcript_id=XM_011243330.3;extra_copy_number=0
CM058250.1	Liftoff	exon	68737121	68737153	.	-	.	ID=exon-XM_011243330.3-19;Parent=rna-XM_011243330.3;Dbxref=GeneID:12817,GenBank:XM_011243330.3,MGI:MGI:1277201;gbkey=mRNA;gene=Col13a1;product=collagen%2C type XIII%2C alpha 1%2C transcript variant X9;transcript_id=XM_011243330.3;extra_copy_number=0
CM058250.1	Liftoff	exon	68738651	68738695	.	-	.	ID=exon-XM_011243330.3-18;Parent=rna-XM_011243330.3;Dbxref=GeneID:12817,GenBank:XM_011243330.3,MGI:MGI:1277201;gbkey=mRNA;gene=Col13a1;product=collagen%2C type XIII%2C alpha 1%2C transcript variant X9;transcript_id=XM_011243330.3;extra_copy_number=0
CM058250.1	Liftoff	exon	68747059	68747094	.	-	.	ID=exon-XM_011243330.3-17;Parent=rna-XM_011243330.3;Dbxref=GeneID:12817,GenBank:XM_011243330.3,MGI:MGI:1277201;gbkey=mRNA;gene=Col13a1;product=collagen%2C type XIII%2C alpha 1%2C transcript variant X9;transcript_id=XM_011243330.3;extra_copy_number=0
CM058250.1	Liftoff	exon	68748071	68748097	.	-	.	ID=exon-XM_011243330.3-16;Parent=rna-XM_011243330.3;Dbxref=GeneID:12817,GenBank:XM_011243330.3,MGI:MGI:1277201;gbkey=mRNA;gene=Col13a1;product=collagen%2C type XIII%2C alpha 1%2C transcript variant X9;transcript_id=XM_011243330.3;extra_copy_number=0
CM058250.1	Liftoff	exon	68749632	68749739	.	-	.	ID=exon-XM_011243330.3-15;Parent=rna-XM_011243330.3;Dbxref=GeneID:12817,GenBank:XM_011243330.3,MGI:MGI:1277201;gbkey=mRNA;gene=Col13a1;product=collagen%2C type XIII%2C alpha 1%2C transcript variant X9;transcript_id=XM_011243330.3;extra_copy_number=0
CM058250.1	Liftoff	exon	68752462	68752527	.	-	.	ID=exon-XM_011243330.3-14;Parent=rna-XM_011243330.3;Dbxref=GeneID:12817,GenBank:XM_011243330.3,MGI:MGI:1277201;gbkey=mRNA;gene=Col13a1;product=collagen%2C type XIII%2C alpha 1%2C transcript variant X9;transcript_id=XM_011243330.3;extra_copy_number=0
CM058250.1	Liftoff	exon	68755341	68755367	.	-	.	ID=exon-XM_011243330.3-13;Parent=rna-XM_011243330.3;Dbxref=GeneID:12817,GenBank:XM_011243330.3,MGI:MGI:1277201;gbkey=mRNA;gene=Col13a1;product=collagen%2C type XIII%2C alpha 1%2C transcript variant X9;transcript_id=XM_011243330.3;extra_copy_number=0
CM058250.1	Liftoff	exon	68756300	68756326	.	-	.	ID=exon-XM_011243330.3-12;Parent=rna-XM_011243330.3;Dbxref=GeneID:12817,GenBank:XM_011243330.3,MGI:MGI:1277201;gbkey=mRNA;gene=Col13a1;product=collagen%2C type XIII%2C alpha 1%2C transcript variant X9;transcript_id=XM_011243330.3;extra_copy_number=0
CM058250.1	Liftoff	exon	68756419	68756445	.	-	.	ID=exon-XM_011243330.3-11;Parent=rna-XM_011243330.3;Dbxref=GeneID:12817,GenBank:XM_011243330.3,MGI:MGI:1277201;gbkey=mRNA;gene=Col13a1;product=collagen%2C type XIII%2C alpha 1%2C transcript variant X9;transcript_id=XM_011243330.3;extra_copy_number=0
CM058250.1	Liftoff	exon	68757719	68757745	.	-	.	ID=exon-XM_011243330.3-10;Parent=rna-XM_011243330.3;Dbxref=GeneID:12817,GenBank:XM_011243330.3,MGI:MGI:1277201;gbkey=mRNA;gene=Col13a1;product=collagen%2C type XIII%2C alpha 1%2C transcript variant X9;transcript_id=XM_011243330.3;extra_copy_number=0
CM058250.1	Liftoff	exon	68758731	68758757	.	-	.	ID=exon-XM_011243330.3-9;Parent=rna-XM_011243330.3;Dbxref=GeneID:12817,GenBank:XM_011243330.3,MGI:MGI:1277201;gbkey=mRNA;gene=Col13a1;product=collagen%2C type XIII%2C alpha 1%2C transcript variant X9;transcript_id=XM_011243330.3;extra_copy_number=0
CM058250.1	Liftoff	exon	68759524	68759559	.	-	.	ID=exon-XM_011243330.3-8;Parent=rna-XM_011243330.3;Dbxref=GeneID:12817,GenBank:XM_011243330.3,MGI:MGI:1277201;gbkey=mRNA;gene=Col13a1;product=collagen%2C type XIII%2C alpha 1%2C transcript variant X9;transcript_id=XM_011243330.3;extra_copy_number=0
CM058250.1	Liftoff	exon	68765476	68765526	.	-	.	ID=exon-XM_011243330.3-7;Parent=rna-XM_011243330.3;Dbxref=GeneID:12817,GenBank:XM_011243330.3,MGI:MGI:1277201;gbkey=mRNA;gene=Col13a1;product=collagen%2C type XIII%2C alpha 1%2C transcript variant X9;transcript_id=XM_011243330.3;extra_copy_number=0
CM058250.1	Liftoff	exon	68767640	68767666	.	-	.	ID=exon-XM_011243330.3-6;Parent=rna-XM_011243330.3;Dbxref=GeneID:12817,GenBank:XM_011243330.3,MGI:MGI:1277201;gbkey=mRNA;gene=Col13a1;product=collagen%2C type XIII%2C alpha 1%2C transcript variant X9;transcript_id=XM_011243330.3;extra_copy_number=0
CM058250.1	Liftoff	exon	68771068	68771103	.	-	.	ID=exon-XM_011243330.3-5;Parent=rna-XM_011243330.3;Dbxref=GeneID:12817,GenBank:XM_011243330.3,MGI:MGI:1277201;gbkey=mRNA;gene=Col13a1;product=collagen%2C type XIII%2C alpha 1%2C transcript variant X9;transcript_id=XM_011243330.3;extra_copy_number=0
CM058250.1	Liftoff	exon	68774094	68774120	.	-	.	ID=exon-XM_011243330.3-4;Parent=rna-XM_011243330.3;Dbxref=GeneID:12817,GenBank:XM_011243330.3,MGI:MGI:1277201;gbkey=mRNA;gene=Col13a1;product=collagen%2C type XIII%2C alpha 1%2C transcript variant X9;transcript_id=XM_011243330.3;extra_copy_number=0
CM058250.1	Liftoff	exon	68782476	68782483	.	-	.	ID=exon-XM_011243330.3-3;Parent=rna-XM_011243330.3;Dbxref=GeneID:12817,GenBank:XM_011243330.3,MGI:MGI:1277201;gbkey=mRNA;gene=Col13a1;product=collagen%2C type XIII%2C alpha 1%2C transcript variant X9;transcript_id=XM_011243330.3;extra_copy_number=0
CM058250.1	Liftoff	exon	68823675	68823744	.	-	.	ID=exon-XM_011243330.3-2;Parent=rna-XM_011243330.3;Dbxref=GeneID:12817,GenBank:XM_011243330.3,MGI:MGI:1277201;gbkey=mRNA;gene=Col13a1;product=collagen%2C type XIII%2C alpha 1%2C transcript variant X9;transcript_id=XM_011243330.3;extra_copy_number=0
CM058250.1	Liftoff	exon	68840725	68841582	.	-	.	ID=exon-XM_011243330.3-1;Parent=rna-XM_011243330.3;Dbxref=GeneID:12817,GenBank:XM_011243330.3,MGI:MGI:1277201;gbkey=mRNA;gene=Col13a1;product=collagen%2C type XIII%2C alpha 1%2C transcript variant X9;transcript_id=XM_011243330.3;extra_copy_number=0
CM058250.1	Liftoff	CDS	68705762	68705899	.	-	.	ID=cds-XP_011241632.1;Parent=rna-XM_011243330.3;Dbxref=GeneID:12817,GenBank:XP_011241632.1,MGI:MGI:1277201;Name=XP_011241632.1;gbkey=CDS;gene=Col13a1;product=collagen alpha-1(XIII) chain isoform X9;protein_id=XP_011241632.1;extra_copy_number=0
CM058250.1	Liftoff	CDS	68711558	68711593	.	-	.	ID=cds-XP_011241632.1;Parent=rna-XM_011243330.3;Dbxref=GeneID:12817,GenBank:XP_011241632.1,MGI:MGI:1277201;Name=XP_011241632.1;gbkey=CDS;gene=Col13a1;product=collagen alpha-1(XIII) chain isoform X9;protein_id=XP_011241632.1;extra_copy_number=0
CM058250.1	Liftoff	CDS	68712539	68712592	.	-	.	ID=cds-XP_011241632.1;Parent=rna-XM_011243330.3;Dbxref=GeneID:12817,GenBank:XP_011241632.1,MGI:MGI:1277201;Name=XP_011241632.1;gbkey=CDS;gene=Col13a1;product=collagen alpha-1(XIII) chain isoform X9;protein_id=XP_011241632.1;extra_copy_number=0
CM058250.1	Liftoff	CDS	68713494	68713547	.	-	.	ID=cds-XP_011241632.1;Parent=rna-XM_011243330.3;Dbxref=GeneID:12817,GenBank:XP_011241632.1,MGI:MGI:1277201;Name=XP_011241632.1;gbkey=CDS;gene=Col13a1;product=collagen alpha-1(XIII) chain isoform X9;protein_id=XP_011241632.1;extra_copy_number=0
CM058250.1	Liftoff	CDS	68715739	68715774	.	-	.	ID=cds-XP_011241632.1;Parent=rna-XM_011243330.3;Dbxref=GeneID:12817,GenBank:XP_011241632.1,MGI:MGI:1277201;Name=XP_011241632.1;gbkey=CDS;gene=Col13a1;product=collagen alpha-1(XIII) chain isoform X9;protein_id=XP_011241632.1;extra_copy_number=0
CM058250.1	Liftoff	CDS	68718722	68718802	.	-	.	ID=cds-XP_011241632.1;Parent=rna-XM_011243330.3;Dbxref=GeneID:12817,GenBank:XP_011241632.1,MGI:MGI:1277201;Name=XP_011241632.1;gbkey=CDS;gene=Col13a1;product=collagen alpha-1(XIII) chain isoform X9;protein_id=XP_011241632.1;extra_copy_number=0
CM058250.1	Liftoff	CDS	68719166	68719192	.	-	.	ID=cds-XP_011241632.1;Parent=rna-XM_011243330.3;Dbxref=GeneID:12817,GenBank:XP_011241632.1,MGI:MGI:1277201;Name=XP_011241632.1;gbkey=CDS;gene=Col13a1;product=collagen alpha-1(XIII) chain isoform X9;protein_id=XP_011241632.1;extra_copy_number=0
CM058250.1	Liftoff	CDS	68719972	68720013	.	-	.	ID=cds-XP_011241632.1;Parent=rna-XM_011243330.3;Dbxref=GeneID:12817,GenBank:XP_011241632.1,MGI:MGI:1277201;Name=XP_011241632.1;gbkey=CDS;gene=Col13a1;product=collagen alpha-1(XIII) chain isoform X9;protein_id=XP_011241632.1;extra_copy_number=0
CM058250.1	Liftoff	CDS	68722824	68722868	.	-	.	ID=cds-XP_011241632.1;Parent=rna-XM_011243330.3;Dbxref=GeneID:12817,GenBank:XP_011241632.1,MGI:MGI:1277201;Name=XP_011241632.1;gbkey=CDS;gene=Col13a1;product=collagen alpha-1(XIII) chain isoform X9;protein_id=XP_011241632.1;extra_copy_number=0
CM058250.1	Liftoff	CDS	68724400	68724498	.	-	.	ID=cds-XP_011241632.1;Parent=rna-XM_011243330.3;Dbxref=GeneID:12817,GenBank:XP_011241632.1,MGI:MGI:1277201;Name=XP_011241632.1;gbkey=CDS;gene=Col13a1;product=collagen alpha-1(XIII) chain isoform X9;protein_id=XP_011241632.1;extra_copy_number=0
CM058250.1	Liftoff	CDS	68725013	68725156	.	-	.	ID=cds-XP_011241632.1;Parent=rna-XM_011243330.3;Dbxref=GeneID:12817,GenBank:XP_011241632.1,MGI:MGI:1277201;Name=XP_011241632.1;gbkey=CDS;gene=Col13a1;product=collagen alpha-1(XIII) chain isoform X9;protein_id=XP_011241632.1;extra_copy_number=0
CM058250.1	Liftoff	CDS	68725429	68725473	.	-	.	ID=cds-XP_011241632.1;Parent=rna-XM_011243330.3;Dbxref=GeneID:12817,GenBank:XP_011241632.1,MGI:MGI:1277201;Name=XP_011241632.1;gbkey=CDS;gene=Col13a1;product=collagen alpha-1(XIII) chain isoform X9;protein_id=XP_011241632.1;extra_copy_number=0
CM058250.1	Liftoff	CDS	68726326	68726388	.	-	.	ID=cds-XP_011241632.1;Parent=rna-XM_011243330.3;Dbxref=GeneID:12817,GenBank:XP_011241632.1,MGI:MGI:1277201;Name=XP_011241632.1;gbkey=CDS;gene=Col13a1;product=collagen alpha-1(XIII) chain isoform X9;protein_id=XP_011241632.1;extra_copy_number=0
CM058250.1	Liftoff	CDS	68728776	68728799	.	-	.	ID=cds-XP_011241632.1;Parent=rna-XM_011243330.3;Dbxref=GeneID:12817,GenBank:XP_011241632.1,MGI:MGI:1277201;Name=XP_011241632.1;gbkey=CDS;gene=Col13a1;product=collagen alpha-1(XIII) chain isoform X9;protein_id=XP_011241632.1;extra_copy_number=0
CM058250.1	Liftoff	CDS	68729837	68729905	.	-	.	ID=cds-XP_011241632.1;Parent=rna-XM_011243330.3;Dbxref=GeneID:12817,GenBank:XP_011241632.1,MGI:MGI:1277201;Name=XP_011241632.1;gbkey=CDS;gene=Col13a1;product=collagen alpha-1(XIII) chain isoform X9;protein_id=XP_011241632.1;extra_copy_number=0
CM058250.1	Liftoff	CDS	68730216	68730260	.	-	.	ID=cds-XP_011241632.1;Parent=rna-XM_011243330.3;Dbxref=GeneID:12817,GenBank:XP_011241632.1,MGI:MGI:1277201;Name=XP_011241632.1;gbkey=CDS;gene=Col13a1;product=collagen alpha-1(XIII) chain isoform X9;protein_id=XP_011241632.1;extra_copy_number=0
CM058250.1	Liftoff	CDS	68731909	68731962	.	-	.	ID=cds-XP_011241632.1;Parent=rna-XM_011243330.3;Dbxref=GeneID:12817,GenBank:XP_011241632.1,MGI:MGI:1277201;Name=XP_011241632.1;gbkey=CDS;gene=Col13a1;product=collagen alpha-1(XIII) chain isoform X9;protein_id=XP_011241632.1;extra_copy_number=0
CM058250.1	Liftoff	CDS	68732546	68732632	.	-	.	ID=cds-XP_011241632.1;Parent=rna-XM_011243330.3;Dbxref=GeneID:12817,GenBank:XP_011241632.1,MGI:MGI:1277201;Name=XP_011241632.1;gbkey=CDS;gene=Col13a1;product=collagen alpha-1(XIII) chain isoform X9;protein_id=XP_011241632.1;extra_copy_number=0
CM058250.1	Liftoff	CDS	68733673	68733717	.	-	.	ID=cds-XP_011241632.1;Parent=rna-XM_011243330.3;Dbxref=GeneID:12817,GenBank:XP_011241632.1,MGI:MGI:1277201;Name=XP_011241632.1;gbkey=CDS;gene=Col13a1;product=collagen alpha-1(XIII) chain isoform X9;protein_id=XP_011241632.1;extra_copy_number=0
CM058250.1	Liftoff	CDS	68736377	68736403	.	-	.	ID=cds-XP_011241632.1;Parent=rna-XM_011243330.3;Dbxref=GeneID:12817,GenBank:XP_011241632.1,MGI:MGI:1277201;Name=XP_011241632.1;gbkey=CDS;gene=Col13a1;product=collagen alpha-1(XIII) chain isoform X9;protein_id=XP_011241632.1;extra_copy_number=0
CM058250.1	Liftoff	CDS	68737121	68737153	.	-	.	ID=cds-XP_011241632.1;Parent=rna-XM_011243330.3;Dbxref=GeneID:12817,GenBank:XP_011241632.1,MGI:MGI:1277201;Name=XP_011241632.1;gbkey=CDS;gene=Col13a1;product=collagen alpha-1(XIII) chain isoform X9;protein_id=XP_011241632.1;extra_copy_number=0
CM058250.1	Liftoff	CDS	68738651	68738695	.	-	.	ID=cds-XP_011241632.1;Parent=rna-XM_011243330.3;Dbxref=GeneID:12817,GenBank:XP_011241632.1,MGI:MGI:1277201;Name=XP_011241632.1;gbkey=CDS;gene=Col13a1;product=collagen alpha-1(XIII) chain isoform X9;protein_id=XP_011241632.1;extra_copy_number=0
CM058250.1	Liftoff	CDS	68747059	68747094	.	-	.	ID=cds-XP_011241632.1;Parent=rna-XM_011243330.3;Dbxref=GeneID:12817,GenBank:XP_011241632.1,MGI:MGI:1277201;Name=XP_011241632.1;gbkey=CDS;gene=Col13a1;product=collagen alpha-1(XIII) chain isoform X9;protein_id=XP_011241632.1;extra_copy_number=0
CM058250.1	Liftoff	CDS	68748071	68748097	.	-	.	ID=cds-XP_011241632.1;Parent=rna-XM_011243330.3;Dbxref=GeneID:12817,GenBank:XP_011241632.1,MGI:MGI:1277201;Name=XP_011241632.1;gbkey=CDS;gene=Col13a1;product=collagen alpha-1(XIII) chain isoform X9;protein_id=XP_011241632.1;extra_copy_number=0
CM058250.1	Liftoff	CDS	68749632	68749739	.	-	.	ID=cds-XP_011241632.1;Parent=rna-XM_011243330.3;Dbxref=GeneID:12817,GenBank:XP_011241632.1,MGI:MGI:1277201;Name=XP_011241632.1;gbkey=CDS;gene=Col13a1;product=collagen alpha-1(XIII) chain isoform X9;protein_id=XP_011241632.1;extra_copy_number=0
CM058250.1	Liftoff	CDS	68752462	68752527	.	-	.	ID=cds-XP_011241632.1;Parent=rna-XM_011243330.3;Dbxref=GeneID:12817,GenBank:XP_011241632.1,MGI:MGI:1277201;Name=XP_011241632.1;gbkey=CDS;gene=Col13a1;product=collagen alpha-1(XIII) chain isoform X9;protein_id=XP_011241632.1;extra_copy_number=0
CM058250.1	Liftoff	CDS	68755341	68755367	.	-	.	ID=cds-XP_011241632.1;Parent=rna-XM_011243330.3;Dbxref=GeneID:12817,GenBank:XP_011241632.1,MGI:MGI:1277201;Name=XP_011241632.1;gbkey=CDS;gene=Col13a1;product=collagen alpha-1(XIII) chain isoform X9;protein_id=XP_011241632.1;extra_copy_number=0
CM058250.1	Liftoff	CDS	68756300	68756326	.	-	.	ID=cds-XP_011241632.1;Parent=rna-XM_011243330.3;Dbxref=GeneID:12817,GenBank:XP_011241632.1,MGI:MGI:1277201;Name=XP_011241632.1;gbkey=CDS;gene=Col13a1;product=collagen alpha-1(XIII) chain isoform X9;protein_id=XP_011241632.1;extra_copy_number=0
CM058250.1	Liftoff	CDS	68756419	68756445	.	-	.	ID=cds-XP_011241632.1;Parent=rna-XM_011243330.3;Dbxref=GeneID:12817,GenBank:XP_011241632.1,MGI:MGI:1277201;Name=XP_011241632.1;gbkey=CDS;gene=Col13a1;product=collagen alpha-1(XIII) chain isoform X9;protein_id=XP_011241632.1;extra_copy_number=0
CM058250.1	Liftoff	CDS	68757719	68757745	.	-	.	ID=cds-XP_011241632.1;Parent=rna-XM_011243330.3;Dbxref=GeneID:12817,GenBank:XP_011241632.1,MGI:MGI:1277201;Name=XP_011241632.1;gbkey=CDS;gene=Col13a1;product=collagen alpha-1(XIII) chain isoform X9;protein_id=XP_011241632.1;extra_copy_number=0
CM058250.1	Liftoff	CDS	68758731	68758757	.	-	.	ID=cds-XP_011241632.1;Parent=rna-XM_011243330.3;Dbxref=GeneID:12817,GenBank:XP_011241632.1,MGI:MGI:1277201;Name=XP_011241632.1;gbkey=CDS;gene=Col13a1;product=collagen alpha-1(XIII) chain isoform X9;protein_id=XP_011241632.1;extra_copy_number=0
CM058250.1	Liftoff	CDS	68759524	68759559	.	-	.	ID=cds-XP_011241632.1;Parent=rna-XM_011243330.3;Dbxref=GeneID:12817,GenBank:XP_011241632.1,MGI:MGI:1277201;Name=XP_011241632.1;gbkey=CDS;gene=Col13a1;product=collagen alpha-1(XIII) chain isoform X9;protein_id=XP_011241632.1;extra_copy_number=0
CM058250.1	Liftoff	CDS	68765476	68765526	.	-	.	ID=cds-XP_011241632.1;Parent=rna-XM_011243330.3;Dbxref=GeneID:12817,GenBank:XP_011241632.1,MGI:MGI:1277201;Name=XP_011241632.1;gbkey=CDS;gene=Col13a1;product=collagen alpha-1(XIII) chain isoform X9;protein_id=XP_011241632.1;extra_copy_number=0
CM058250.1	Liftoff	CDS	68767640	68767666	.	-	.	ID=cds-XP_011241632.1;Parent=rna-XM_011243330.3;Dbxref=GeneID:12817,GenBank:XP_011241632.1,MGI:MGI:1277201;Name=XP_011241632.1;gbkey=CDS;gene=Col13a1;product=collagen alpha-1(XIII) chain isoform X9;protein_id=XP_011241632.1;extra_copy_number=0
CM058250.1	Liftoff	CDS	68771068	68771103	.	-	.	ID=cds-XP_011241632.1;Parent=rna-XM_011243330.3;Dbxref=GeneID:12817,GenBank:XP_011241632.1,MGI:MGI:1277201;Name=XP_011241632.1;gbkey=CDS;gene=Col13a1;product=collagen alpha-1(XIII) chain isoform X9;protein_id=XP_011241632.1;extra_copy_number=0
CM058250.1	Liftoff	CDS	68774094	68774120	.	-	.	ID=cds-XP_011241632.1;Parent=rna-XM_011243330.3;Dbxref=GeneID:12817,GenBank:XP_011241632.1,MGI:MGI:1277201;Name=XP_011241632.1;gbkey=CDS;gene=Col13a1;product=collagen alpha-1(XIII) chain isoform X9;protein_id=XP_011241632.1;extra_copy_number=0
CM058250.1	Liftoff	CDS	68782476	68782483	.	-	.	ID=cds-XP_011241632.1;Parent=rna-XM_011243330.3;Dbxref=GeneID:12817,GenBank:XP_011241632.1,MGI:MGI:1277201;Name=XP_011241632.1;gbkey=CDS;gene=Col13a1;product=collagen alpha-1(XIII) chain isoform X9;protein_id=XP_011241632.1;extra_copy_number=0
CM058250.1	Liftoff	CDS	68823675	68823744	.	-	.	ID=cds-XP_011241632.1;Parent=rna-XM_011243330.3;Dbxref=GeneID:12817,GenBank:XP_011241632.1,MGI:MGI:1277201;Name=XP_011241632.1;gbkey=CDS;gene=Col13a1;product=collagen alpha-1(XIII) chain isoform X9;protein_id=XP_011241632.1;extra_copy_number=0
CM058250.1	Liftoff	CDS	68840725	68841012	.	-	.	ID=cds-XP_011241632.1;Parent=rna-XM_011243330.3;Dbxref=GeneID:12817,GenBank:XP_011241632.1,MGI:MGI:1277201;Name=XP_011241632.1;gbkey=CDS;gene=Col13a1;product=collagen alpha-1(XIII) chain isoform X9;protein_id=XP_011241632.1;extra_copy_number=0
CM058250.1	Liftoff	gene	68707456	68736514	.	+	.	ID=gene-Gm40674;Dbxref=GeneID:105245187,MGI:MGI:5623559;Name=Gm40674;description=predicted gene%2C 40674;gbkey=Gene;gene=Gm40674;gene_biotype=lncRNA;coverage=1.0;sequence_ID=1.0;extra_copy_number=0;copy_num_ID=gene-Gm40674_0
CM058250.1	Liftoff	lnc_RNA	68707456	68736514	.	+	.	ID=rna-XR_871762.2;Parent=gene-Gm40674;Dbxref=GeneID:105245187,GenBank:XR_871762.2,MGI:MGI:5623559;Name=XR_871762.2;gbkey=ncRNA;gene=Gm40674;model_evidence=Supporting evidence includes similarity to: 100%25 coverage of the annotated genomic feature by RNAseq alignments;product=predicted gene%2C 40674%2C transcript variant X1;transcript_id=XR_871762.2;extra_copy_number=0
CM058250.1	Liftoff	exon	68707456	68708238	.	+	.	ID=exon-XR_871762.2-1;Parent=rna-XR_871762.2;Dbxref=GeneID:105245187,GenBank:XR_871762.2,MGI:MGI:5623559;gbkey=ncRNA;gene=Gm40674;product=predicted gene%2C 40674%2C transcript variant X1;transcript_id=XR_871762.2;extra_copy_number=0
CM058250.1	Liftoff	exon	68724772	68724885	.	+	.	ID=exon-XR_871762.2-2;Parent=rna-XR_871762.2;Dbxref=GeneID:105245187,GenBank:XR_871762.2,MGI:MGI:5623559;gbkey=ncRNA;gene=Gm40674;product=predicted gene%2C 40674%2C transcript variant X1;transcript_id=XR_871762.2;extra_copy_number=0
CM058250.1	Liftoff	exon	68736357	68736514	.	+	.	ID=exon-XR_871762.2-3;Parent=rna-XR_871762.2;Dbxref=GeneID:105245187,GenBank:XR_871762.2,MGI:MGI:5623559;gbkey=ncRNA;gene=Gm40674;product=predicted gene%2C 40674%2C transcript variant X1;transcript_id=XR_871762.2;extra_copy_number=0
CM058250.1	Liftoff	lnc_RNA	68719257	68736514	.	+	.	ID=rna-XR_871763.2;Parent=gene-Gm40674;Dbxref=GeneID:105245187,GenBank:XR_871763.2,MGI:MGI:5623559;Name=XR_871763.2;gbkey=ncRNA;gene=Gm40674;model_evidence=Supporting evidence includes similarity to: 100%25 coverage of the annotated genomic feature by RNAseq alignments%2C including 1 sample with support for all annotated introns;product=predicted gene%2C 40674%2C transcript variant X2;transcript_id=XR_871763.2;extra_copy_number=0
CM058250.1	Liftoff	exon	68719257	68719434	.	+	.	ID=exon-XR_871763.2-1;Parent=rna-XR_871763.2;Dbxref=GeneID:105245187,GenBank:XR_871763.2,MGI:MGI:5623559;gbkey=ncRNA;gene=Gm40674;product=predicted gene%2C 40674%2C transcript variant X2;transcript_id=XR_871763.2;extra_copy_number=0
CM058250.1	Liftoff	exon	68724772	68724885	.	+	.	ID=exon-XR_871763.2-2;Parent=rna-XR_871763.2;Dbxref=GeneID:105245187,GenBank:XR_871763.2,MGI:MGI:5623559;gbkey=ncRNA;gene=Gm40674;product=predicted gene%2C 40674%2C transcript variant X2;transcript_id=XR_871763.2;extra_copy_number=0
CM058250.1	Liftoff	exon	68736357	68736514	.	+	.	ID=exon-XR_871763.2-3;Parent=rna-XR_871763.2;Dbxref=GeneID:105245187,GenBank:XR_871763.2,MGI:MGI:5623559;gbkey=ncRNA;gene=Gm40674;product=predicted gene%2C 40674%2C transcript variant X2;transcript_id=XR_871763.2;extra_copy_number=0
CM058250.1	Liftoff	gene	68778521	68794843	.	+	.	ID=gene-Gm30121;Dbxref=GeneID:102631904,MGI:MGI:5589280;Name=Gm30121;description=predicted gene%2C 30121;gbkey=Gene;gene=Gm30121;gene_biotype=lncRNA;coverage=1.0;sequence_ID=1.0;extra_copy_number=0;copy_num_ID=gene-Gm30121_0
CM058250.1	Liftoff	lnc_RNA	68778521	68794843	.	+	.	ID=rna-XR_380479.3;Parent=gene-Gm30121;Dbxref=GeneID:102631904,GenBank:XR_380479.3,MGI:MGI:5589280;Name=XR_380479.3;gbkey=ncRNA;gene=Gm30121;model_evidence=Supporting evidence includes similarity to: 100%25 coverage of the annotated genomic feature by RNAseq alignments%2C including 1 sample with support for all annotated introns;product=predicted gene%2C 30121;transcript_id=XR_380479.3;extra_copy_number=0
CM058250.1	Liftoff	exon	68778521	68778636	.	+	.	ID=exon-XR_380479.3-1;Parent=rna-XR_380479.3;Dbxref=GeneID:102631904,GenBank:XR_380479.3,MGI:MGI:5589280;gbkey=ncRNA;gene=Gm30121;product=predicted gene%2C 30121;transcript_id=XR_380479.3;extra_copy_number=0
CM058250.1	Liftoff	exon	68793930	68794092	.	+	.	ID=exon-XR_380479.3-2;Parent=rna-XR_380479.3;Dbxref=GeneID:102631904,GenBank:XR_380479.3,MGI:MGI:5589280;gbkey=ncRNA;gene=Gm30121;product=predicted gene%2C 30121;transcript_id=XR_380479.3;extra_copy_number=0
CM058250.1	Liftoff	exon	68794204	68794329	.	+	.	ID=exon-XR_380479.3-3;Parent=rna-XR_380479.3;Dbxref=GeneID:102631904,GenBank:XR_380479.3,MGI:MGI:5589280;gbkey=ncRNA;gene=Gm30121;product=predicted gene%2C 30121;transcript_id=XR_380479.3;extra_copy_number=0
CM058250.1	Liftoff	exon	68794585	68794843	.	+	.	ID=exon-XR_380479.3-4;Parent=rna-XR_380479.3;Dbxref=GeneID:102631904,GenBank:XR_380479.3,MGI:MGI:5589280;gbkey=ncRNA;gene=Gm30121;product=predicted gene%2C 30121;transcript_id=XR_380479.3;extra_copy_number=0
CM058250.1	Liftoff	gene	68803450	68806525	.	+	.	ID=gene-Gm51766;Dbxref=GeneID:115487395,MGI:MGI:6365583;Name=Gm51766;description=predicted gene%2C 51766;gbkey=Gene;gene=Gm51766;gene_biotype=lncRNA;coverage=1.0;sequence_ID=1.0;extra_copy_number=0;copy_num_ID=gene-Gm51766_0
CM058250.1	Liftoff	lnc_RNA	68803450	68806525	.	+	.	ID=rna-XR_003948880.1;Parent=gene-Gm51766;Dbxref=GeneID:115487395,GenBank:XR_003948880.1,MGI:MGI:6365583;Name=XR_003948880.1;gbkey=ncRNA;gene=Gm51766;model_evidence=Supporting evidence includes similarity to: 100%25 coverage of the annotated genomic feature by RNAseq alignments%2C including 1 sample with support for all annotated introns;product=predicted gene%2C 51766;transcript_id=XR_003948880.1;extra_copy_number=0
CM058250.1	Liftoff	exon	68803450	68803576	.	+	.	ID=exon-XR_003948880.1-1;Parent=rna-XR_003948880.1;Dbxref=GeneID:115487395,GenBank:XR_003948880.1,MGI:MGI:6365583;gbkey=ncRNA;gene=Gm51766;product=predicted gene%2C 51766;transcript_id=XR_003948880.1;extra_copy_number=0
CM058250.1	Liftoff	exon	68804478	68804614	.	+	.	ID=exon-XR_003948880.1-2;Parent=rna-XR_003948880.1;Dbxref=GeneID:115487395,GenBank:XR_003948880.1,MGI:MGI:6365583;gbkey=ncRNA;gene=Gm51766;product=predicted gene%2C 51766;transcript_id=XR_003948880.1;extra_copy_number=0
CM058250.1	Liftoff	exon	68805862	68806525	.	+	.	ID=exon-XR_003948880.1-3;Parent=rna-XR_003948880.1;Dbxref=GeneID:115487395,GenBank:XR_003948880.1,MGI:MGI:6365583;gbkey=ncRNA;gene=Gm51766;product=predicted gene%2C 51766;transcript_id=XR_003948880.1;extra_copy_number=0
CM058250.1	Liftoff	match	68821891	68822949	.	+	.	ID=f10ff8f2-b75f-49d1-86dc-d909d2e9f9a4;Target=NG_016957.1 1 1059 +;assembly_bases_aln=1059;assembly_bases_seq=1059;bit_score=1971.91;blast_aligner=1;blast_score=1059;common_component=0;e_value=0;filter_score=0;for_remapping=2;gap_count=0;hsp_percent_coverage=100;matchable_bases=1059;matched_bases=1059;num_ident=1059;num_mismatch=0;pct_coverage=100;pct_coverage_hiqual=100;pct_identity_gap=100;pct_identity_gapopen_only=100;pct_identity_ungap=100;rank=1;weighted_identity=1;coverage=1.0;sequence_ID=1.0;extra_copy_number=0;copy_num_ID=f10ff8f2-b75f-49d1-86dc-d909d2e9f9a4_0
CM058250.1	Liftoff	pseudogene	68821991	68822849	.	+	.	ID=gene-Gm5750;Dbxref=GeneID:436164,MGI:MGI:3644575;Name=Gm5750;description=predicted gene 5750;gbkey=Gene;gene=Gm5750;gene_biotype=pseudogene;gene_synonym=EG436164;pseudo=true;coverage=1.0;sequence_ID=1.0;extra_copy_number=0;copy_num_ID=gene-Gm5750_0
CM058250.1	Liftoff	pseudogene	68933410	68934959	.	+	.	ID=gene-Gm5424;Dbxref=GeneID:432466,MGI:MGI:3643173;Name=Gm5424;description=predicted gene 5424;gbkey=Gene;gene=Gm5424;gene_biotype=transcribed_pseudogene;gene_synonym=EG432466;pseudo=true;coverage=1.0;sequence_ID=1.0;extra_copy_number=0;copy_num_ID=gene-Gm5424_0
CM058250.1	Liftoff	transcript	68933410	68934959	.	+	.	ID=rna-NR_002687.1;Parent=gene-Gm5424;Dbxref=GeneID:432466,GenBank:NR_002687.1,MGI:MGI:3643173;Name=NR_002687.1;gbkey=misc_RNA;gene=Gm5424;product=predicted gene 5424;pseudo=true;transcript_id=NR_002687.1;extra_copy_number=0
CM058250.1	Liftoff	exon	68933410	68934959	.	+	.	ID=exon-NR_002687.1-1;Parent=rna-NR_002687.1;Dbxref=GeneID:432466,GenBank:NR_002687.1,MGI:MGI:3643173;gbkey=misc_RNA;gene=Gm5424;product=predicted gene 5424;pseudo=true;transcript_id=NR_002687.1;extra_copy_number=0
CM058250.1	Liftoff	gene	68970044	68973438	.	-	.	ID=gene-Fam241b;Dbxref=GeneID:69894,MGI:MGI:1917144;Name=Fam241b;description=family with sequence similarity 241%2C member B;gbkey=Gene;gene=Fam241b;gene_biotype=protein_coding;gene_synonym=2010107G23Rik;coverage=1.0;sequence_ID=1.0;valid_ORFs=3;extra_copy_number=0;copy_num_ID=gene-Fam241b_0
CM058250.1	Liftoff	mRNA	68970044	68973438	.	-	.	ID=rna-NM_001358252.1;Parent=gene-Fam241b;Dbxref=GeneID:69894,GenBank:NM_001358252.1,MGI:MGI:1917144;Name=NM_001358252.1;gbkey=mRNA;gene=Fam241b;product=family with sequence similarity 241%2C member B%2C transcript variant 2;transcript_id=NM_001358252.1;matches_ref_protein=True;valid_ORF=True;extra_copy_number=0
CM058250.1	Liftoff	exon	68970044	68971511	.	-	.	ID=exon-NM_001358252.1-3;Parent=rna-NM_001358252.1;Dbxref=GeneID:69894,GenBank:NM_001358252.1,MGI:MGI:1917144;gbkey=mRNA;gene=Fam241b;product=family with sequence similarity 241%2C member B%2C transcript variant 2;transcript_id=NM_001358252.1;extra_copy_number=0
CM058250.1	Liftoff	exon	68972272	68972400	.	-	.	ID=exon-NM_001358252.1-2;Parent=rna-NM_001358252.1;Dbxref=GeneID:69894,GenBank:NM_001358252.1,MGI:MGI:1917144;gbkey=mRNA;gene=Fam241b;product=family with sequence similarity 241%2C member B%2C transcript variant 2;transcript_id=NM_001358252.1;extra_copy_number=0
CM058250.1	Liftoff	exon	68973347	68973438	.	-	.	ID=exon-NM_001358252.1-1;Parent=rna-NM_001358252.1;Dbxref=GeneID:69894,GenBank:NM_001358252.1,MGI:MGI:1917144;gbkey=mRNA;gene=Fam241b;product=family with sequence similarity 241%2C member B%2C transcript variant 2;transcript_id=NM_001358252.1;extra_copy_number=0
CM058250.1	Liftoff	CDS	68971242	68971511	.	-	.	ID=cds-NP_001345181.1;Parent=rna-NM_001358252.1;Dbxref=CCDS:CCDS23886.1,GeneID:69894,GenBank:NP_001345181.1,MGI:MGI:1917144;Name=NP_001345181.1;gbkey=CDS;gene=Fam241b;product=protein FAM241B;protein_id=NP_001345181.1;extra_copy_number=0
CM058250.1	Liftoff	CDS	68972272	68972364	.	-	.	ID=cds-NP_001345181.1;Parent=rna-NM_001358252.1;Dbxref=CCDS:CCDS23886.1,GeneID:69894,GenBank:NP_001345181.1,MGI:MGI:1917144;Name=NP_001345181.1;gbkey=CDS;gene=Fam241b;product=protein FAM241B;protein_id=NP_001345181.1;extra_copy_number=0
CM058250.1	Liftoff	mRNA	68970044	68973356	.	-	.	ID=rna-NM_001358253.1;Parent=gene-Fam241b;Dbxref=GeneID:69894,GenBank:NM_001358253.1,MGI:MGI:1917144;Name=NM_001358253.1;gbkey=mRNA;gene=Fam241b;product=family with sequence similarity 241%2C member B%2C transcript variant 3;transcript_id=NM_001358253.1;matches_ref_protein=True;valid_ORF=True;extra_copy_number=0
CM058250.1	Liftoff	exon	68970044	68971511	.	-	.	ID=exon-NM_001358253.1-4;Parent=rna-NM_001358253.1;Dbxref=GeneID:69894,GenBank:NM_001358253.1,MGI:MGI:1917144;gbkey=mRNA;gene=Fam241b;product=family with sequence similarity 241%2C member B%2C transcript variant 3;transcript_id=NM_001358253.1;extra_copy_number=0
CM058250.1	Liftoff	exon	68972272	68972400	.	-	.	ID=exon-NM_001358253.1-3;Parent=rna-NM_001358253.1;Dbxref=GeneID:69894,GenBank:NM_001358253.1,MGI:MGI:1917144;gbkey=mRNA;gene=Fam241b;product=family with sequence similarity 241%2C member B%2C transcript variant 3;transcript_id=NM_001358253.1;extra_copy_number=0
CM058250.1	Liftoff	exon	68972624	68972702	.	-	.	ID=exon-NM_001358253.1-2;Parent=rna-NM_001358253.1;Dbxref=GeneID:69894,GenBank:NM_001358253.1,MGI:MGI:1917144;gbkey=mRNA;gene=Fam241b;product=family with sequence similarity 241%2C member B%2C transcript variant 3;transcript_id=NM_001358253.1;extra_copy_number=0
CM058250.1	Liftoff	exon	68972986	68973356	.	-	.	ID=exon-NM_001358253.1-1;Parent=rna-NM_001358253.1;Dbxref=GeneID:69894,GenBank:NM_001358253.1,MGI:MGI:1917144;gbkey=mRNA;gene=Fam241b;product=family with sequence similarity 241%2C member B%2C transcript variant 3;transcript_id=NM_001358253.1;extra_copy_number=0
CM058250.1	Liftoff	CDS	68971242	68971511	.	-	.	ID=cds-NP_001345182.1;Parent=rna-NM_001358253.1;Dbxref=CCDS:CCDS23886.1,GeneID:69894,GenBank:NP_001345182.1,MGI:MGI:1917144;Name=NP_001345182.1;gbkey=CDS;gene=Fam241b;product=protein FAM241B;protein_id=NP_001345182.1;extra_copy_number=0
CM058250.1	Liftoff	CDS	68972272	68972364	.	-	.	ID=cds-NP_001345182.1;Parent=rna-NM_001358253.1;Dbxref=CCDS:CCDS23886.1,GeneID:69894,GenBank:NP_001345182.1,MGI:MGI:1917144;Name=NP_001345182.1;gbkey=CDS;gene=Fam241b;product=protein FAM241B;protein_id=NP_001345182.1;extra_copy_number=0
CM058250.1	Liftoff	mRNA	68970044	68973438	.	-	.	ID=rna-NM_027251.4;Parent=gene-Fam241b;Dbxref=GeneID:69894,GenBank:NM_027251.4,MGI:MGI:1917144;Name=NM_027251.4;gbkey=mRNA;gene=Fam241b;product=family with sequence similarity 241%2C member B%2C transcript variant 1;tag=RefSeq Select;transcript_id=NM_027251.4;matches_ref_protein=True;valid_ORF=True;extra_copy_number=0
CM058250.1	Liftoff	exon	68970044	68971511	.	-	.	ID=exon-NM_027251.4-4;Parent=rna-NM_027251.4;Dbxref=GeneID:69894,GenBank:NM_027251.4,MGI:MGI:1917144;gbkey=mRNA;gene=Fam241b;product=family with sequence similarity 241%2C member B%2C transcript variant 1;tag=RefSeq Select;transcript_id=NM_027251.4;extra_copy_number=0
CM058250.1	Liftoff	exon	68972272	68972400	.	-	.	ID=exon-NM_027251.4-3;Parent=rna-NM_027251.4;Dbxref=GeneID:69894,GenBank:NM_027251.4,MGI:MGI:1917144;gbkey=mRNA;gene=Fam241b;product=family with sequence similarity 241%2C member B%2C transcript variant 1;tag=RefSeq Select;transcript_id=NM_027251.4;extra_copy_number=0
CM058250.1	Liftoff	exon	68972624	68972702	.	-	.	ID=exon-NM_027251.4-2;Parent=rna-NM_027251.4;Dbxref=GeneID:69894,GenBank:NM_027251.4,MGI:MGI:1917144;gbkey=mRNA;gene=Fam241b;product=family with sequence similarity 241%2C member B%2C transcript variant 1;tag=RefSeq Select;transcript_id=NM_027251.4;extra_copy_number=0
CM058250.1	Liftoff	exon	68973347	68973438	.	-	.	ID=exon-NM_027251.4-1;Parent=rna-NM_027251.4;Dbxref=GeneID:69894,GenBank:NM_027251.4,MGI:MGI:1917144;gbkey=mRNA;gene=Fam241b;product=family with sequence similarity 241%2C member B%2C transcript variant 1;tag=RefSeq Select;transcript_id=NM_027251.4;extra_copy_number=0
CM058250.1	Liftoff	CDS	68971242	68971511	.	-	.	ID=cds-NP_081527.1;Parent=rna-NM_027251.4;Dbxref=CCDS:CCDS23886.1,GeneID:69894,GenBank:NP_081527.1,MGI:MGI:1917144;Name=NP_081527.1;gbkey=CDS;gene=Fam241b;product=protein FAM241B;protein_id=NP_081527.1;tag=RefSeq Select;extra_copy_number=0
CM058250.1	Liftoff	CDS	68972272	68972364	.	-	.	ID=cds-NP_081527.1;Parent=rna-NM_027251.4;Dbxref=CCDS:CCDS23886.1,GeneID:69894,GenBank:NP_081527.1,MGI:MGI:1917144;Name=NP_081527.1;gbkey=CDS;gene=Fam241b;product=protein FAM241B;protein_id=NP_081527.1;tag=RefSeq Select;extra_copy_number=0
CM058250.1	Liftoff	gene	68995481	68997154	.	+	.	ID=gene-Neurog3;Dbxref=GeneID:11925,MGI:MGI:893591;Name=Neurog3;description=neurogenin 3;gbkey=Gene;gene=Neurog3;gene_biotype=protein_coding;gene_synonym=Atoh5,bHLHa7,Math4B,ngn3;coverage=1.0;sequence_ID=1.0;valid_ORFs=1;extra_copy_number=0;copy_num_ID=gene-Neurog3_0
CM058250.1	Liftoff	mRNA	68995481	68997154	.	+	.	ID=rna-NM_009719.6;Parent=gene-Neurog3;Dbxref=GeneID:11925,GenBank:NM_009719.6,MGI:MGI:893591;Name=NM_009719.6;gbkey=mRNA;gene=Neurog3;product=neurogenin 3;tag=RefSeq Select;transcript_id=NM_009719.6;matches_ref_protein=True;valid_ORF=True;extra_copy_number=0
CM058250.1	Liftoff	exon	68995481	68995718	.	+	.	ID=exon-NM_009719.6-1;Parent=rna-NM_009719.6;Dbxref=GeneID:11925,GenBank:NM_009719.6,MGI:MGI:893591;gbkey=mRNA;gene=Neurog3;product=neurogenin 3;tag=RefSeq Select;transcript_id=NM_009719.6;extra_copy_number=0
CM058250.1	Liftoff	exon	68995853	68997154	.	+	.	ID=exon-NM_009719.6-2;Parent=rna-NM_009719.6;Dbxref=GeneID:11925,GenBank:NM_009719.6,MGI:MGI:893591;gbkey=mRNA;gene=Neurog3;product=neurogenin 3;tag=RefSeq Select;transcript_id=NM_009719.6;extra_copy_number=0
CM058250.1	Liftoff	CDS	68995854	68996498	.	+	.	ID=cds-NP_033849.3;Parent=rna-NM_009719.6;Dbxref=CCDS:CCDS23887.1,GeneID:11925,GenBank:NP_033849.3,MGI:MGI:893591;Name=NP_033849.3;gbkey=CDS;gene=Neurog3;product=neurogenin-3;protein_id=NP_033849.3;tag=RefSeq Select;extra_copy_number=0
CM058250.1	Liftoff	gene	69048366	69094680	.	-	.	ID=gene-Tspan15;Dbxref=GeneID:70423,MGI:MGI:1917673;Name=Tspan15;description=tetraspanin 15;gbkey=Gene;gene=Tspan15;gene_biotype=protein_coding;gene_synonym=1110036D12Rik,2700063A19Rik,Tm4sf15;coverage=1.0;sequence_ID=1.0;valid_ORFs=4;extra_copy_number=0;copy_num_ID=gene-Tspan15_0
CM058250.1	Liftoff	mRNA	69048366	69094622	.	-	.	ID=rna-NM_197996.2;Parent=gene-Tspan15;Dbxref=GeneID:70423,GenBank:NM_197996.2,MGI:MGI:1917673;Name=NM_197996.2;gbkey=mRNA;gene=Tspan15;product=tetraspanin 15;tag=RefSeq Select;transcript_id=NM_197996.2;matches_ref_protein=True;valid_ORF=True;extra_copy_number=0
CM058250.1	Liftoff	exon	69048366	69051132	.	-	.	ID=exon-NM_197996.2-8;Parent=rna-NM_197996.2;Dbxref=GeneID:70423,GenBank:NM_197996.2,MGI:MGI:1917673;gbkey=mRNA;gene=Tspan15;product=tetraspanin 15;tag=RefSeq Select;transcript_id=NM_197996.2;extra_copy_number=0
CM058250.1	Liftoff	exon	69051613	69051729	.	-	.	ID=exon-NM_197996.2-7;Parent=rna-NM_197996.2;Dbxref=GeneID:70423,GenBank:NM_197996.2,MGI:MGI:1917673;gbkey=mRNA;gene=Tspan15;product=tetraspanin 15;tag=RefSeq Select;transcript_id=NM_197996.2;extra_copy_number=0
CM058250.1	Liftoff	exon	69052784	69052831	.	-	.	ID=exon-NM_197996.2-6;Parent=rna-NM_197996.2;Dbxref=GeneID:70423,GenBank:NM_197996.2,MGI:MGI:1917673;gbkey=mRNA;gene=Tspan15;product=tetraspanin 15;tag=RefSeq Select;transcript_id=NM_197996.2;extra_copy_number=0
CM058250.1	Liftoff	exon	69054438	69054554	.	-	.	ID=exon-NM_197996.2-5;Parent=rna-NM_197996.2;Dbxref=GeneID:70423,GenBank:NM_197996.2,MGI:MGI:1917673;gbkey=mRNA;gene=Tspan15;product=tetraspanin 15;tag=RefSeq Select;transcript_id=NM_197996.2;extra_copy_number=0
CM058250.1	Liftoff	exon	69056837	69056932	.	-	.	ID=exon-NM_197996.2-4;Parent=rna-NM_197996.2;Dbxref=GeneID:70423,GenBank:NM_197996.2,MGI:MGI:1917673;gbkey=mRNA;gene=Tspan15;product=tetraspanin 15;tag=RefSeq Select;transcript_id=NM_197996.2;extra_copy_number=0
CM058250.1	Liftoff	exon	69064754	69064828	.	-	.	ID=exon-NM_197996.2-3;Parent=rna-NM_197996.2;Dbxref=GeneID:70423,GenBank:NM_197996.2,MGI:MGI:1917673;gbkey=mRNA;gene=Tspan15;product=tetraspanin 15;tag=RefSeq Select;transcript_id=NM_197996.2;extra_copy_number=0
CM058250.1	Liftoff	exon	69066056	69066241	.	-	.	ID=exon-NM_197996.2-2;Parent=rna-NM_197996.2;Dbxref=GeneID:70423,GenBank:NM_197996.2,MGI:MGI:1917673;gbkey=mRNA;gene=Tspan15;product=tetraspanin 15;tag=RefSeq Select;transcript_id=NM_197996.2;extra_copy_number=0
CM058250.1	Liftoff	exon	69094424	69094622	.	-	.	ID=exon-NM_197996.2-1;Parent=rna-NM_197996.2;Dbxref=GeneID:70423,GenBank:NM_197996.2,MGI:MGI:1917673;gbkey=mRNA;gene=Tspan15;product=tetraspanin 15;tag=RefSeq Select;transcript_id=NM_197996.2;extra_copy_number=0
CM058250.1	Liftoff	CDS	69050983	69051132	.	-	.	ID=cds-NP_932113.2;Parent=rna-NM_197996.2;Dbxref=CCDS:CCDS56705.1,GeneID:70423,GenBank:NP_932113.2,MGI:MGI:1917673;Name=NP_932113.2;gbkey=CDS;gene=Tspan15;product=tetraspanin-15;protein_id=NP_932113.2;tag=RefSeq Select;extra_copy_number=0
CM058250.1	Liftoff	CDS	69051613	69051729	.	-	.	ID=cds-NP_932113.2;Parent=rna-NM_197996.2;Dbxref=CCDS:CCDS56705.1,GeneID:70423,GenBank:NP_932113.2,MGI:MGI:1917673;Name=NP_932113.2;gbkey=CDS;gene=Tspan15;product=tetraspanin-15;protein_id=NP_932113.2;tag=RefSeq Select;extra_copy_number=0
CM058250.1	Liftoff	CDS	69052784	69052831	.	-	.	ID=cds-NP_932113.2;Parent=rna-NM_197996.2;Dbxref=CCDS:CCDS56705.1,GeneID:70423,GenBank:NP_932113.2,MGI:MGI:1917673;Name=NP_932113.2;gbkey=CDS;gene=Tspan15;product=tetraspanin-15;protein_id=NP_932113.2;tag=RefSeq Select;extra_copy_number=0
CM058250.1	Liftoff	CDS	69054438	69054554	.	-	.	ID=cds-NP_932113.2;Parent=rna-NM_197996.2;Dbxref=CCDS:CCDS56705.1,GeneID:70423,GenBank:NP_932113.2,MGI:MGI:1917673;Name=NP_932113.2;gbkey=CDS;gene=Tspan15;product=tetraspanin-15;protein_id=NP_932113.2;tag=RefSeq Select;extra_copy_number=0
CM058250.1	Liftoff	CDS	69056837	69056932	.	-	.	ID=cds-NP_932113.2;Parent=rna-NM_197996.2;Dbxref=CCDS:CCDS56705.1,GeneID:70423,GenBank:NP_932113.2,MGI:MGI:1917673;Name=NP_932113.2;gbkey=CDS;gene=Tspan15;product=tetraspanin-15;protein_id=NP_932113.2;tag=RefSeq Select;extra_copy_number=0
CM058250.1	Liftoff	CDS	69064754	69064828	.	-	.	ID=cds-NP_932113.2;Parent=rna-NM_197996.2;Dbxref=CCDS:CCDS56705.1,GeneID:70423,GenBank:NP_932113.2,MGI:MGI:1917673;Name=NP_932113.2;gbkey=CDS;gene=Tspan15;product=tetraspanin-15;protein_id=NP_932113.2;tag=RefSeq Select;extra_copy_number=0
CM058250.1	Liftoff	CDS	69066056	69066241	.	-	.	ID=cds-NP_932113.2;Parent=rna-NM_197996.2;Dbxref=CCDS:CCDS56705.1,GeneID:70423,GenBank:NP_932113.2,MGI:MGI:1917673;Name=NP_932113.2;gbkey=CDS;gene=Tspan15;product=tetraspanin-15;protein_id=NP_932113.2;tag=RefSeq Select;extra_copy_number=0
CM058250.1	Liftoff	CDS	69094424	69094519	.	-	.	ID=cds-NP_932113.2;Parent=rna-NM_197996.2;Dbxref=CCDS:CCDS56705.1,GeneID:70423,GenBank:NP_932113.2,MGI:MGI:1917673;Name=NP_932113.2;gbkey=CDS;gene=Tspan15;product=tetraspanin-15;protein_id=NP_932113.2;tag=RefSeq Select;extra_copy_number=0
CM058250.1	Liftoff	mRNA	69050325	69094512	.	-	.	ID=rna-XM_006514080.1;Parent=gene-Tspan15;Dbxref=GeneID:70423,GenBank:XM_006514080.1,MGI:MGI:1917673;Name=XM_006514080.1;gbkey=mRNA;gene=Tspan15;model_evidence=Supporting evidence includes similarity to: 7 ESTs%2C 291 long SRA reads%2C and 100%25 coverage of the annotated genomic feature by RNAseq alignments%2C including 26 samples with support for all annotated introns;product=tetraspanin 15%2C transcript variant X2;transcript_id=XM_006514080.1;matches_ref_protein=True;valid_ORF=True;extra_copy_number=0
CM058250.1	Liftoff	exon	69050325	69051132	.	-	.	ID=exon-XM_006514080.1-9;Parent=rna-XM_006514080.1;Dbxref=GeneID:70423,GenBank:XM_006514080.1,MGI:MGI:1917673;gbkey=mRNA;gene=Tspan15;product=tetraspanin 15%2C transcript variant X2;transcript_id=XM_006514080.1;extra_copy_number=0
CM058250.1	Liftoff	exon	69051613	69051729	.	-	.	ID=exon-XM_006514080.1-8;Parent=rna-XM_006514080.1;Dbxref=GeneID:70423,GenBank:XM_006514080.1,MGI:MGI:1917673;gbkey=mRNA;gene=Tspan15;product=tetraspanin 15%2C transcript variant X2;transcript_id=XM_006514080.1;extra_copy_number=0
CM058250.1	Liftoff	exon	69052784	69052831	.	-	.	ID=exon-XM_006514080.1-7;Parent=rna-XM_006514080.1;Dbxref=GeneID:70423,GenBank:XM_006514080.1,MGI:MGI:1917673;gbkey=mRNA;gene=Tspan15;product=tetraspanin 15%2C transcript variant X2;transcript_id=XM_006514080.1;extra_copy_number=0
CM058250.1	Liftoff	exon	69054438	69054554	.	-	.	ID=exon-XM_006514080.1-6;Parent=rna-XM_006514080.1;Dbxref=GeneID:70423,GenBank:XM_006514080.1,MGI:MGI:1917673;gbkey=mRNA;gene=Tspan15;product=tetraspanin 15%2C transcript variant X2;transcript_id=XM_006514080.1;extra_copy_number=0
CM058250.1	Liftoff	exon	69056837	69056932	.	-	.	ID=exon-XM_006514080.1-5;Parent=rna-XM_006514080.1;Dbxref=GeneID:70423,GenBank:XM_006514080.1,MGI:MGI:1917673;gbkey=mRNA;gene=Tspan15;product=tetraspanin 15%2C transcript variant X2;transcript_id=XM_006514080.1;extra_copy_number=0
CM058250.1	Liftoff	exon	69064754	69064828	.	-	.	ID=exon-XM_006514080.1-4;Parent=rna-XM_006514080.1;Dbxref=GeneID:70423,GenBank:XM_006514080.1,MGI:MGI:1917673;gbkey=mRNA;gene=Tspan15;product=tetraspanin 15%2C transcript variant X2;transcript_id=XM_006514080.1;extra_copy_number=0
CM058250.1	Liftoff	exon	69066056	69066241	.	-	.	ID=exon-XM_006514080.1-3;Parent=rna-XM_006514080.1;Dbxref=GeneID:70423,GenBank:XM_006514080.1,MGI:MGI:1917673;gbkey=mRNA;gene=Tspan15;product=tetraspanin 15%2C transcript variant X2;transcript_id=XM_006514080.1;extra_copy_number=0
CM058250.1	Liftoff	exon	69080232	69080332	.	-	.	ID=exon-XM_006514080.1-2;Parent=rna-XM_006514080.1;Dbxref=GeneID:70423,GenBank:XM_006514080.1,MGI:MGI:1917673;gbkey=mRNA;gene=Tspan15;product=tetraspanin 15%2C transcript variant X2;transcript_id=XM_006514080.1;extra_copy_number=0
CM058250.1	Liftoff	exon	69094424	69094512	.	-	.	ID=exon-XM_006514080.1-1;Parent=rna-XM_006514080.1;Dbxref=GeneID:70423,GenBank:XM_006514080.1,MGI:MGI:1917673;gbkey=mRNA;gene=Tspan15;product=tetraspanin 15%2C transcript variant X2;transcript_id=XM_006514080.1;extra_copy_number=0
CM058250.1	Liftoff	CDS	69050983	69051132	.	-	.	ID=cds-XP_006514143.1;Parent=rna-XM_006514080.1;Dbxref=GeneID:70423,GenBank:XP_006514143.1,MGI:MGI:1917673;Name=XP_006514143.1;gbkey=CDS;gene=Tspan15;product=tetraspanin-15 isoform X2;protein_id=XP_006514143.1;extra_copy_number=0
CM058250.1	Liftoff	CDS	69051613	69051729	.	-	.	ID=cds-XP_006514143.1;Parent=rna-XM_006514080.1;Dbxref=GeneID:70423,GenBank:XP_006514143.1,MGI:MGI:1917673;Name=XP_006514143.1;gbkey=CDS;gene=Tspan15;product=tetraspanin-15 isoform X2;protein_id=XP_006514143.1;extra_copy_number=0
CM058250.1	Liftoff	CDS	69052784	69052831	.	-	.	ID=cds-XP_006514143.1;Parent=rna-XM_006514080.1;Dbxref=GeneID:70423,GenBank:XP_006514143.1,MGI:MGI:1917673;Name=XP_006514143.1;gbkey=CDS;gene=Tspan15;product=tetraspanin-15 isoform X2;protein_id=XP_006514143.1;extra_copy_number=0
CM058250.1	Liftoff	CDS	69054438	69054554	.	-	.	ID=cds-XP_006514143.1;Parent=rna-XM_006514080.1;Dbxref=GeneID:70423,GenBank:XP_006514143.1,MGI:MGI:1917673;Name=XP_006514143.1;gbkey=CDS;gene=Tspan15;product=tetraspanin-15 isoform X2;protein_id=XP_006514143.1;extra_copy_number=0
CM058250.1	Liftoff	CDS	69056837	69056932	.	-	.	ID=cds-XP_006514143.1;Parent=rna-XM_006514080.1;Dbxref=GeneID:70423,GenBank:XP_006514143.1,MGI:MGI:1917673;Name=XP_006514143.1;gbkey=CDS;gene=Tspan15;product=tetraspanin-15 isoform X2;protein_id=XP_006514143.1;extra_copy_number=0
CM058250.1	Liftoff	CDS	69064754	69064828	.	-	.	ID=cds-XP_006514143.1;Parent=rna-XM_006514080.1;Dbxref=GeneID:70423,GenBank:XP_006514143.1,MGI:MGI:1917673;Name=XP_006514143.1;gbkey=CDS;gene=Tspan15;product=tetraspanin-15 isoform X2;protein_id=XP_006514143.1;extra_copy_number=0
CM058250.1	Liftoff	CDS	69066056	69066121	.	-	.	ID=cds-XP_006514143.1;Parent=rna-XM_006514080.1;Dbxref=GeneID:70423,GenBank:XP_006514143.1,MGI:MGI:1917673;Name=XP_006514143.1;gbkey=CDS;gene=Tspan15;product=tetraspanin-15 isoform X2;protein_id=XP_006514143.1;extra_copy_number=0
CM058250.1	Liftoff	mRNA	69050325	69058825	.	-	.	ID=rna-XM_011243561.3;Parent=gene-Tspan15;Dbxref=GeneID:70423,GenBank:XM_011243561.3,MGI:MGI:1917673;Name=XM_011243561.3;gbkey=mRNA;gene=Tspan15;model_evidence=Supporting evidence includes similarity to: 1 mRNA%2C 6 ESTs%2C 273 long SRA reads%2C and 100%25 coverage of the annotated genomic feature by RNAseq alignments%2C including 19 samples with support for all annotated introns;product=tetraspanin 15%2C transcript variant X3;transcript_id=XM_011243561.3;matches_ref_protein=True;valid_ORF=True;extra_copy_number=0
CM058250.1	Liftoff	exon	69050325	69051132	.	-	.	ID=exon-XM_011243561.3-6;Parent=rna-XM_011243561.3;Dbxref=GeneID:70423,GenBank:XM_011243561.3,MGI:MGI:1917673;gbkey=mRNA;gene=Tspan15;product=tetraspanin 15%2C transcript variant X3;transcript_id=XM_011243561.3;extra_copy_number=0
CM058250.1	Liftoff	exon	69051613	69051729	.	-	.	ID=exon-XM_011243561.3-5;Parent=rna-XM_011243561.3;Dbxref=GeneID:70423,GenBank:XM_011243561.3,MGI:MGI:1917673;gbkey=mRNA;gene=Tspan15;product=tetraspanin 15%2C transcript variant X3;transcript_id=XM_011243561.3;extra_copy_number=0
CM058250.1	Liftoff	exon	69052784	69052831	.	-	.	ID=exon-XM_011243561.3-4;Parent=rna-XM_011243561.3;Dbxref=GeneID:70423,GenBank:XM_011243561.3,MGI:MGI:1917673;gbkey=mRNA;gene=Tspan15;product=tetraspanin 15%2C transcript variant X3;transcript_id=XM_011243561.3;extra_copy_number=0
CM058250.1	Liftoff	exon	69054438	69054554	.	-	.	ID=exon-XM_011243561.3-3;Parent=rna-XM_011243561.3;Dbxref=GeneID:70423,GenBank:XM_011243561.3,MGI:MGI:1917673;gbkey=mRNA;gene=Tspan15;product=tetraspanin 15%2C transcript variant X3;transcript_id=XM_011243561.3;extra_copy_number=0
CM058250.1	Liftoff	exon	69056837	69056932	.	-	.	ID=exon-XM_011243561.3-2;Parent=rna-XM_011243561.3;Dbxref=GeneID:70423,GenBank:XM_011243561.3,MGI:MGI:1917673;gbkey=mRNA;gene=Tspan15;product=tetraspanin 15%2C transcript variant X3;transcript_id=XM_011243561.3;extra_copy_number=0
CM058250.1	Liftoff	exon	69057043	69058825	.	-	.	ID=exon-XM_011243561.3-1;Parent=rna-XM_011243561.3;Dbxref=GeneID:70423,GenBank:XM_011243561.3,MGI:MGI:1917673;gbkey=mRNA;gene=Tspan15;product=tetraspanin 15%2C transcript variant X3;transcript_id=XM_011243561.3;extra_copy_number=0
CM058250.1	Liftoff	CDS	69050983	69051132	.	-	.	ID=cds-XP_011241863.1;Parent=rna-XM_011243561.3;Dbxref=GeneID:70423,GenBank:XP_011241863.1,MGI:MGI:1917673;Name=XP_011241863.1;gbkey=CDS;gene=Tspan15;product=tetraspanin-15 isoform X3;protein_id=XP_011241863.1;extra_copy_number=0
CM058250.1	Liftoff	CDS	69051613	69051729	.	-	.	ID=cds-XP_011241863.1;Parent=rna-XM_011243561.3;Dbxref=GeneID:70423,GenBank:XP_011241863.1,MGI:MGI:1917673;Name=XP_011241863.1;gbkey=CDS;gene=Tspan15;product=tetraspanin-15 isoform X3;protein_id=XP_011241863.1;extra_copy_number=0
CM058250.1	Liftoff	CDS	69052784	69052831	.	-	.	ID=cds-XP_011241863.1;Parent=rna-XM_011243561.3;Dbxref=GeneID:70423,GenBank:XP_011241863.1,MGI:MGI:1917673;Name=XP_011241863.1;gbkey=CDS;gene=Tspan15;product=tetraspanin-15 isoform X3;protein_id=XP_011241863.1;extra_copy_number=0
CM058250.1	Liftoff	CDS	69054438	69054554	.	-	.	ID=cds-XP_011241863.1;Parent=rna-XM_011243561.3;Dbxref=GeneID:70423,GenBank:XP_011241863.1,MGI:MGI:1917673;Name=XP_011241863.1;gbkey=CDS;gene=Tspan15;product=tetraspanin-15 isoform X3;protein_id=XP_011241863.1;extra_copy_number=0
CM058250.1	Liftoff	CDS	69056837	69056932	.	-	.	ID=cds-XP_011241863.1;Parent=rna-XM_011243561.3;Dbxref=GeneID:70423,GenBank:XP_011241863.1,MGI:MGI:1917673;Name=XP_011241863.1;gbkey=CDS;gene=Tspan15;product=tetraspanin-15 isoform X3;protein_id=XP_011241863.1;extra_copy_number=0
CM058250.1	Liftoff	CDS	69057043	69057105	.	-	.	ID=cds-XP_011241863.1;Parent=rna-XM_011243561.3;Dbxref=GeneID:70423,GenBank:XP_011241863.1,MGI:MGI:1917673;Name=XP_011241863.1;gbkey=CDS;gene=Tspan15;product=tetraspanin-15 isoform X3;protein_id=XP_011241863.1;extra_copy_number=0
CM058250.1	Liftoff	mRNA	69052235	69094680	.	-	.	ID=rna-XM_011243560.4;Parent=gene-Tspan15;Dbxref=GeneID:70423,GenBank:XM_011243560.4,MGI:MGI:1917673;Name=XM_011243560.4;gbkey=mRNA;gene=Tspan15;model_evidence=Supporting evidence includes similarity to: 1 EST%2C 68 long SRA reads%2C and 100%25 coverage of the annotated genomic feature by RNAseq alignments%2C including 16 samples with support for all annotated introns;product=tetraspanin 15%2C transcript variant X1;transcript_id=XM_011243560.4;matches_ref_protein=True;valid_ORF=True;extra_copy_number=0
CM058250.1	Liftoff	exon	69052235	69052703	.	-	.	ID=exon-XM_011243560.4-7;Parent=rna-XM_011243560.4;Dbxref=GeneID:70423,GenBank:XM_011243560.4,MGI:MGI:1917673;gbkey=mRNA;gene=Tspan15;product=tetraspanin 15%2C transcript variant X1;transcript_id=XM_011243560.4;extra_copy_number=0
CM058250.1	Liftoff	exon	69052750	69052831	.	-	.	ID=exon-XM_011243560.4-6;Parent=rna-XM_011243560.4;Dbxref=GeneID:70423,GenBank:XM_011243560.4,MGI:MGI:1917673;gbkey=mRNA;gene=Tspan15;product=tetraspanin 15%2C transcript variant X1;transcript_id=XM_011243560.4;extra_copy_number=0
CM058250.1	Liftoff	exon	69054438	69054554	.	-	.	ID=exon-XM_011243560.4-5;Parent=rna-XM_011243560.4;Dbxref=GeneID:70423,GenBank:XM_011243560.4,MGI:MGI:1917673;gbkey=mRNA;gene=Tspan15;product=tetraspanin 15%2C transcript variant X1;transcript_id=XM_011243560.4;extra_copy_number=0
CM058250.1	Liftoff	exon	69056837	69056932	.	-	.	ID=exon-XM_011243560.4-4;Parent=rna-XM_011243560.4;Dbxref=GeneID:70423,GenBank:XM_011243560.4,MGI:MGI:1917673;gbkey=mRNA;gene=Tspan15;product=tetraspanin 15%2C transcript variant X1;transcript_id=XM_011243560.4;extra_copy_number=0
CM058250.1	Liftoff	exon	69064754	69064828	.	-	.	ID=exon-XM_011243560.4-3;Parent=rna-XM_011243560.4;Dbxref=GeneID:70423,GenBank:XM_011243560.4,MGI:MGI:1917673;gbkey=mRNA;gene=Tspan15;product=tetraspanin 15%2C transcript variant X1;transcript_id=XM_011243560.4;extra_copy_number=0
CM058250.1	Liftoff	exon	69066056	69066241	.	-	.	ID=exon-XM_011243560.4-2;Parent=rna-XM_011243560.4;Dbxref=GeneID:70423,GenBank:XM_011243560.4,MGI:MGI:1917673;gbkey=mRNA;gene=Tspan15;product=tetraspanin 15%2C transcript variant X1;transcript_id=XM_011243560.4;extra_copy_number=0
CM058250.1	Liftoff	exon	69094424	69094680	.	-	.	ID=exon-XM_011243560.4-1;Parent=rna-XM_011243560.4;Dbxref=GeneID:70423,GenBank:XM_011243560.4,MGI:MGI:1917673;gbkey=mRNA;gene=Tspan15;product=tetraspanin 15%2C transcript variant X1;transcript_id=XM_011243560.4;extra_copy_number=0
CM058250.1	Liftoff	CDS	69052471	69052703	.	-	.	ID=cds-XP_011241862.1;Parent=rna-XM_011243560.4;Dbxref=GeneID:70423,GenBank:XP_011241862.1,MGI:MGI:1917673;Name=XP_011241862.1;gbkey=CDS;gene=Tspan15;product=tetraspanin-15 isoform X1;protein_id=XP_011241862.1;extra_copy_number=0
CM058250.1	Liftoff	CDS	69052750	69052831	.	-	.	ID=cds-XP_011241862.1;Parent=rna-XM_011243560.4;Dbxref=GeneID:70423,GenBank:XP_011241862.1,MGI:MGI:1917673;Name=XP_011241862.1;gbkey=CDS;gene=Tspan15;product=tetraspanin-15 isoform X1;protein_id=XP_011241862.1;extra_copy_number=0
CM058250.1	Liftoff	CDS	69054438	69054554	.	-	.	ID=cds-XP_011241862.1;Parent=rna-XM_011243560.4;Dbxref=GeneID:70423,GenBank:XP_011241862.1,MGI:MGI:1917673;Name=XP_011241862.1;gbkey=CDS;gene=Tspan15;product=tetraspanin-15 isoform X1;protein_id=XP_011241862.1;extra_copy_number=0
CM058250.1	Liftoff	CDS	69056837	69056932	.	-	.	ID=cds-XP_011241862.1;Parent=rna-XM_011243560.4;Dbxref=GeneID:70423,GenBank:XP_011241862.1,MGI:MGI:1917673;Name=XP_011241862.1;gbkey=CDS;gene=Tspan15;product=tetraspanin-15 isoform X1;protein_id=XP_011241862.1;extra_copy_number=0
CM058250.1	Liftoff	CDS	69064754	69064828	.	-	.	ID=cds-XP_011241862.1;Parent=rna-XM_011243560.4;Dbxref=GeneID:70423,GenBank:XP_011241862.1,MGI:MGI:1917673;Name=XP_011241862.1;gbkey=CDS;gene=Tspan15;product=tetraspanin-15 isoform X1;protein_id=XP_011241862.1;extra_copy_number=0
CM058250.1	Liftoff	CDS	69066056	69066241	.	-	.	ID=cds-XP_011241862.1;Parent=rna-XM_011243560.4;Dbxref=GeneID:70423,GenBank:XP_011241862.1,MGI:MGI:1917673;Name=XP_011241862.1;gbkey=CDS;gene=Tspan15;product=tetraspanin-15 isoform X1;protein_id=XP_011241862.1;extra_copy_number=0
CM058250.1	Liftoff	CDS	69094424	69094519	.	-	.	ID=cds-XP_011241862.1;Parent=rna-XM_011243560.4;Dbxref=GeneID:70423,GenBank:XP_011241862.1,MGI:MGI:1917673;Name=XP_011241862.1;gbkey=CDS;gene=Tspan15;product=tetraspanin-15 isoform X1;protein_id=XP_011241862.1;extra_copy_number=0
CM058250.1	Liftoff	gene	69057137	69057197	.	-	.	ID=gene-Mir7662;Dbxref=GeneID:102465767,MGI:MGI:5531258,miRBase:MI0025002;Name=Mir7662;description=microRNA 7662;gbkey=Gene;gene=Mir7662;gene_biotype=miRNA;gene_synonym=Gm27876,mmu-mir-7662;coverage=1.0;sequence_ID=1.0;extra_copy_number=0;copy_num_ID=gene-Mir7662_0
CM058250.1	Liftoff	primary_transcript	69057137	69057197	.	-	.	ID=rna-NR_106122.1;Parent=gene-Mir7662;Dbxref=GeneID:102465767,GenBank:NR_106122.1,MGI:MGI:5531258,miRBase:MI0025002;Name=NR_106122.1;gbkey=precursor_RNA;gene=Mir7662;product=microRNA 7662;transcript_id=NR_106122.1;extra_copy_number=0
CM058250.1	Liftoff	exon	69057137	69057197	.	-	.	ID=exon-NR_106122.1-1;Parent=rna-NR_106122.1;Dbxref=GeneID:102465767,GenBank:NR_106122.1,MGI:MGI:5531258,miRBase:MI0025002;gbkey=precursor_RNA;gene=Mir7662;product=microRNA 7662;transcript_id=NR_106122.1;extra_copy_number=0
CM058250.1	Liftoff	gene	69115832	69129378	.	+	.	ID=gene-Tacr2;Dbxref=GeneID:21337,MGI:MGI:98477;Name=Tacr2;description=tachykinin receptor 2;gbkey=Gene;gene=Tacr2;gene_biotype=protein_coding;gene_synonym=Nk2r,Skr,Tac2r;coverage=1.0;sequence_ID=1.0;valid_ORFs=1;extra_copy_number=0;copy_num_ID=gene-Tacr2_0
CM058250.1	Liftoff	mRNA	69115832	69129378	.	+	.	ID=rna-NM_009314.4;Parent=gene-Tacr2;Dbxref=GeneID:21337,GenBank:NM_009314.4,MGI:MGI:98477;Name=NM_009314.4;gbkey=mRNA;gene=Tacr2;product=tachykinin receptor 2;tag=RefSeq Select;transcript_id=NM_009314.4;matches_ref_protein=True;valid_ORF=True;extra_copy_number=0
CM058250.1	Liftoff	exon	69115832	69116603	.	+	.	ID=exon-NM_009314.4-1;Parent=rna-NM_009314.4;Dbxref=GeneID:21337,GenBank:NM_009314.4,MGI:MGI:98477;gbkey=mRNA;gene=Tacr2;product=tachykinin receptor 2;tag=RefSeq Select;transcript_id=NM_009314.4;extra_copy_number=0
CM058250.1	Liftoff	exon	69121552	69121746	.	+	.	ID=exon-NM_009314.4-2;Parent=rna-NM_009314.4;Dbxref=GeneID:21337,GenBank:NM_009314.4,MGI:MGI:98477;gbkey=mRNA;gene=Tacr2;product=tachykinin receptor 2;tag=RefSeq Select;transcript_id=NM_009314.4;extra_copy_number=0
CM058250.1	Liftoff	exon	69124564	69124717	.	+	.	ID=exon-NM_009314.4-3;Parent=rna-NM_009314.4;Dbxref=GeneID:21337,GenBank:NM_009314.4,MGI:MGI:98477;gbkey=mRNA;gene=Tacr2;product=tachykinin receptor 2;tag=RefSeq Select;transcript_id=NM_009314.4;extra_copy_number=0
CM058250.1	Liftoff	exon	69124876	69125072	.	+	.	ID=exon-NM_009314.4-4;Parent=rna-NM_009314.4;Dbxref=GeneID:21337,GenBank:NM_009314.4,MGI:MGI:98477;gbkey=mRNA;gene=Tacr2;product=tachykinin receptor 2;tag=RefSeq Select;transcript_id=NM_009314.4;extra_copy_number=0
CM058250.1	Liftoff	exon	69128439	69129378	.	+	.	ID=exon-NM_009314.4-5;Parent=rna-NM_009314.4;Dbxref=GeneID:21337,GenBank:NM_009314.4,MGI:MGI:98477;gbkey=mRNA;gene=Tacr2;product=tachykinin receptor 2;tag=RefSeq Select;transcript_id=NM_009314.4;extra_copy_number=0
CM058250.1	Liftoff	CDS	69116212	69116603	.	+	.	ID=cds-NP_033340.3;Parent=rna-NM_009314.4;Dbxref=CCDS:CCDS35919.1,GeneID:21337,GenBank:NP_033340.3,MGI:MGI:98477;Name=NP_033340.3;gbkey=CDS;gene=Tacr2;product=substance-K receptor;protein_id=NP_033340.3;tag=RefSeq Select;extra_copy_number=0
CM058250.1	Liftoff	CDS	69121552	69121746	.	+	.	ID=cds-NP_033340.3;Parent=rna-NM_009314.4;Dbxref=CCDS:CCDS35919.1,GeneID:21337,GenBank:NP_033340.3,MGI:MGI:98477;Name=NP_033340.3;gbkey=CDS;gene=Tacr2;product=substance-K receptor;protein_id=NP_033340.3;tag=RefSeq Select;extra_copy_number=0
CM058250.1	Liftoff	CDS	69124564	69124717	.	+	.	ID=cds-NP_033340.3;Parent=rna-NM_009314.4;Dbxref=CCDS:CCDS35919.1,GeneID:21337,GenBank:NP_033340.3,MGI:MGI:98477;Name=NP_033340.3;gbkey=CDS;gene=Tacr2;product=substance-K receptor;protein_id=NP_033340.3;tag=RefSeq Select;extra_copy_number=0
CM058250.1	Liftoff	CDS	69124876	69125072	.	+	.	ID=cds-NP_033340.3;Parent=rna-NM_009314.4;Dbxref=CCDS:CCDS35919.1,GeneID:21337,GenBank:NP_033340.3,MGI:MGI:98477;Name=NP_033340.3;gbkey=CDS;gene=Tacr2;product=substance-K receptor;protein_id=NP_033340.3;tag=RefSeq Select;extra_copy_number=0
CM058250.1	Liftoff	CDS	69128439	69128655	.	+	.	ID=cds-NP_033340.3;Parent=rna-NM_009314.4;Dbxref=CCDS:CCDS35919.1,GeneID:21337,GenBank:NP_033340.3,MGI:MGI:98477;Name=NP_033340.3;gbkey=CDS;gene=Tacr2;product=substance-K receptor;protein_id=NP_033340.3;tag=RefSeq Select;extra_copy_number=0
CM058250.1	Liftoff	gene	69132243	69243257	.	-	.	ID=gene-Hk1;Dbxref=GeneID:15275,MGI:MGI:96103;Name=Hk1;description=hexokinase 1;gbkey=Gene;gene=Hk1;gene_biotype=protein_coding;gene_synonym=dea,Hk-1,Hk1-s,mHk1-s;coverage=1.0;sequence_ID=1.0;valid_ORFs=9;extra_copy_number=0;copy_num_ID=gene-Hk1_0
CM058250.1	Liftoff	mRNA	69132243	69203822	.	-	.	ID=rna-NM_001146100.1;Parent=gene-Hk1;Dbxref=GeneID:15275,GenBank:NM_001146100.1,MGI:MGI:96103;Name=NM_001146100.1;gbkey=mRNA;gene=Hk1;product=hexokinase 1%2C transcript variant 1;tag=RefSeq Select;transcript_id=NM_001146100.1;matches_ref_protein=True;valid_ORF=True;extra_copy_number=0
CM058250.1	Liftoff	exon	69132243	69133444	.	-	.	ID=exon-NM_001146100.1-18;Parent=rna-NM_001146100.1;Dbxref=GeneID:15275,GenBank:NM_001146100.1,MGI:MGI:96103;gbkey=mRNA;gene=Hk1;product=hexokinase 1%2C transcript variant 1;tag=RefSeq Select;transcript_id=NM_001146100.1;extra_copy_number=0
CM058250.1	Liftoff	exon	69134977	69135210	.	-	.	ID=exon-NM_001146100.1-17;Parent=rna-NM_001146100.1;Dbxref=GeneID:15275,GenBank:NM_001146100.1,MGI:MGI:96103;gbkey=mRNA;gene=Hk1;product=hexokinase 1%2C transcript variant 1;tag=RefSeq Select;transcript_id=NM_001146100.1;extra_copy_number=0
CM058250.1	Liftoff	exon	69137835	69137990	.	-	.	ID=exon-NM_001146100.1-16;Parent=rna-NM_001146100.1;Dbxref=GeneID:15275,GenBank:NM_001146100.1,MGI:MGI:96103;gbkey=mRNA;gene=Hk1;product=hexokinase 1%2C transcript variant 1;tag=RefSeq Select;transcript_id=NM_001146100.1;extra_copy_number=0
CM058250.1	Liftoff	exon	69139069	69139252	.	-	.	ID=exon-NM_001146100.1-15;Parent=rna-NM_001146100.1;Dbxref=GeneID:15275,GenBank:NM_001146100.1,MGI:MGI:96103;gbkey=mRNA;gene=Hk1;product=hexokinase 1%2C transcript variant 1;tag=RefSeq Select;transcript_id=NM_001146100.1;extra_copy_number=0
CM058250.1	Liftoff	exon	69144425	69144524	.	-	.	ID=exon-NM_001146100.1-14;Parent=rna-NM_001146100.1;Dbxref=GeneID:15275,GenBank:NM_001146100.1,MGI:MGI:96103;gbkey=mRNA;gene=Hk1;product=hexokinase 1%2C transcript variant 1;tag=RefSeq Select;transcript_id=NM_001146100.1;extra_copy_number=0
CM058250.1	Liftoff	exon	69145203	69145298	.	-	.	ID=exon-NM_001146100.1-13;Parent=rna-NM_001146100.1;Dbxref=GeneID:15275,GenBank:NM_001146100.1,MGI:MGI:96103;gbkey=mRNA;gene=Hk1;product=hexokinase 1%2C transcript variant 1;tag=RefSeq Select;transcript_id=NM_001146100.1;extra_copy_number=0
CM058250.1	Liftoff	exon	69147671	69147790	.	-	.	ID=exon-NM_001146100.1-12;Parent=rna-NM_001146100.1;Dbxref=GeneID:15275,GenBank:NM_001146100.1,MGI:MGI:96103;gbkey=mRNA;gene=Hk1;product=hexokinase 1%2C transcript variant 1;tag=RefSeq Select;transcript_id=NM_001146100.1;extra_copy_number=0
CM058250.1	Liftoff	exon	69148093	69148241	.	-	.	ID=exon-NM_001146100.1-11;Parent=rna-NM_001146100.1;Dbxref=GeneID:15275,GenBank:NM_001146100.1,MGI:MGI:96103;gbkey=mRNA;gene=Hk1;product=hexokinase 1%2C transcript variant 1;tag=RefSeq Select;transcript_id=NM_001146100.1;extra_copy_number=0
CM058250.1	Liftoff	exon	69149740	69150044	.	-	.	ID=exon-NM_001146100.1-10;Parent=rna-NM_001146100.1;Dbxref=GeneID:15275,GenBank:NM_001146100.1,MGI:MGI:96103;gbkey=mRNA;gene=Hk1;product=hexokinase 1%2C transcript variant 1;tag=RefSeq Select;transcript_id=NM_001146100.1;extra_copy_number=0
CM058250.1	Liftoff	exon	69153552	69153785	.	-	.	ID=exon-NM_001146100.1-9;Parent=rna-NM_001146100.1;Dbxref=GeneID:15275,GenBank:NM_001146100.1,MGI:MGI:96103;gbkey=mRNA;gene=Hk1;product=hexokinase 1%2C transcript variant 1;tag=RefSeq Select;transcript_id=NM_001146100.1;extra_copy_number=0
CM058250.1	Liftoff	exon	69155706	69155861	.	-	.	ID=exon-NM_001146100.1-8;Parent=rna-NM_001146100.1;Dbxref=GeneID:15275,GenBank:NM_001146100.1,MGI:MGI:96103;gbkey=mRNA;gene=Hk1;product=hexokinase 1%2C transcript variant 1;tag=RefSeq Select;transcript_id=NM_001146100.1;extra_copy_number=0
CM058250.1	Liftoff	exon	69159095	69159278	.	-	.	ID=exon-NM_001146100.1-7;Parent=rna-NM_001146100.1;Dbxref=GeneID:15275,GenBank:NM_001146100.1,MGI:MGI:96103;gbkey=mRNA;gene=Hk1;product=hexokinase 1%2C transcript variant 1;tag=RefSeq Select;transcript_id=NM_001146100.1;extra_copy_number=0
CM058250.1	Liftoff	exon	69159388	69159487	.	-	.	ID=exon-NM_001146100.1-6;Parent=rna-NM_001146100.1;Dbxref=GeneID:15275,GenBank:NM_001146100.1,MGI:MGI:96103;gbkey=mRNA;gene=Hk1;product=hexokinase 1%2C transcript variant 1;tag=RefSeq Select;transcript_id=NM_001146100.1;extra_copy_number=0
CM058250.1	Liftoff	exon	69160070	69160165	.	-	.	ID=exon-NM_001146100.1-5;Parent=rna-NM_001146100.1;Dbxref=GeneID:15275,GenBank:NM_001146100.1,MGI:MGI:96103;gbkey=mRNA;gene=Hk1;product=hexokinase 1%2C transcript variant 1;tag=RefSeq Select;transcript_id=NM_001146100.1;extra_copy_number=0
CM058250.1	Liftoff	exon	69162543	69162662	.	-	.	ID=exon-NM_001146100.1-4;Parent=rna-NM_001146100.1;Dbxref=GeneID:15275,GenBank:NM_001146100.1,MGI:MGI:96103;gbkey=mRNA;gene=Hk1;product=hexokinase 1%2C transcript variant 1;tag=RefSeq Select;transcript_id=NM_001146100.1;extra_copy_number=0
CM058250.1	Liftoff	exon	69168115	69168263	.	-	.	ID=exon-NM_001146100.1-3;Parent=rna-NM_001146100.1;Dbxref=GeneID:15275,GenBank:NM_001146100.1,MGI:MGI:96103;gbkey=mRNA;gene=Hk1;product=hexokinase 1%2C transcript variant 1;tag=RefSeq Select;transcript_id=NM_001146100.1;extra_copy_number=0
CM058250.1	Liftoff	exon	69178781	69178943	.	-	.	ID=exon-NM_001146100.1-2;Parent=rna-NM_001146100.1;Dbxref=GeneID:15275,GenBank:NM_001146100.1,MGI:MGI:96103;gbkey=mRNA;gene=Hk1;product=hexokinase 1%2C transcript variant 1;tag=RefSeq Select;transcript_id=NM_001146100.1;extra_copy_number=0
CM058250.1	Liftoff	exon	69203414	69203822	.	-	.	ID=exon-NM_001146100.1-1;Parent=rna-NM_001146100.1;Dbxref=GeneID:15275,GenBank:NM_001146100.1,MGI:MGI:96103;gbkey=mRNA;gene=Hk1;product=hexokinase 1%2C transcript variant 1;tag=RefSeq Select;transcript_id=NM_001146100.1;extra_copy_number=0
CM058250.1	Liftoff	CDS	69133297	69133444	.	-	.	ID=cds-NP_001139572.1;Parent=rna-NM_001146100.1;Dbxref=CCDS:CCDS48577.1,GeneID:15275,GenBank:NP_001139572.1,MGI:MGI:96103;Name=NP_001139572.1;Note=isoform HK1 is encoded by transcript variant 1;gbkey=CDS;gene=Hk1;product=hexokinase-1 isoform HK1;protein_id=NP_001139572.1;tag=RefSeq Select;extra_copy_number=0
CM058250.1	Liftoff	CDS	69134977	69135210	.	-	.	ID=cds-NP_001139572.1;Parent=rna-NM_001146100.1;Dbxref=CCDS:CCDS48577.1,GeneID:15275,GenBank:NP_001139572.1,MGI:MGI:96103;Name=NP_001139572.1;Note=isoform HK1 is encoded by transcript variant 1;gbkey=CDS;gene=Hk1;product=hexokinase-1 isoform HK1;protein_id=NP_001139572.1;tag=RefSeq Select;extra_copy_number=0
CM058250.1	Liftoff	CDS	69137835	69137990	.	-	.	ID=cds-NP_001139572.1;Parent=rna-NM_001146100.1;Dbxref=CCDS:CCDS48577.1,GeneID:15275,GenBank:NP_001139572.1,MGI:MGI:96103;Name=NP_001139572.1;Note=isoform HK1 is encoded by transcript variant 1;gbkey=CDS;gene=Hk1;product=hexokinase-1 isoform HK1;protein_id=NP_001139572.1;tag=RefSeq Select;extra_copy_number=0
CM058250.1	Liftoff	CDS	69139069	69139252	.	-	.	ID=cds-NP_001139572.1;Parent=rna-NM_001146100.1;Dbxref=CCDS:CCDS48577.1,GeneID:15275,GenBank:NP_001139572.1,MGI:MGI:96103;Name=NP_001139572.1;Note=isoform HK1 is encoded by transcript variant 1;gbkey=CDS;gene=Hk1;product=hexokinase-1 isoform HK1;protein_id=NP_001139572.1;tag=RefSeq Select;extra_copy_number=0
CM058250.1	Liftoff	CDS	69144425	69144524	.	-	.	ID=cds-NP_001139572.1;Parent=rna-NM_001146100.1;Dbxref=CCDS:CCDS48577.1,GeneID:15275,GenBank:NP_001139572.1,MGI:MGI:96103;Name=NP_001139572.1;Note=isoform HK1 is encoded by transcript variant 1;gbkey=CDS;gene=Hk1;product=hexokinase-1 isoform HK1;protein_id=NP_001139572.1;tag=RefSeq Select;extra_copy_number=0
CM058250.1	Liftoff	CDS	69145203	69145298	.	-	.	ID=cds-NP_001139572.1;Parent=rna-NM_001146100.1;Dbxref=CCDS:CCDS48577.1,GeneID:15275,GenBank:NP_001139572.1,MGI:MGI:96103;Name=NP_001139572.1;Note=isoform HK1 is encoded by transcript variant 1;gbkey=CDS;gene=Hk1;product=hexokinase-1 isoform HK1;protein_id=NP_001139572.1;tag=RefSeq Select;extra_copy_number=0
CM058250.1	Liftoff	CDS	69147671	69147790	.	-	.	ID=cds-NP_001139572.1;Parent=rna-NM_001146100.1;Dbxref=CCDS:CCDS48577.1,GeneID:15275,GenBank:NP_001139572.1,MGI:MGI:96103;Name=NP_001139572.1;Note=isoform HK1 is encoded by transcript variant 1;gbkey=CDS;gene=Hk1;product=hexokinase-1 isoform HK1;protein_id=NP_001139572.1;tag=RefSeq Select;extra_copy_number=0
CM058250.1	Liftoff	CDS	69148093	69148241	.	-	.	ID=cds-NP_001139572.1;Parent=rna-NM_001146100.1;Dbxref=CCDS:CCDS48577.1,GeneID:15275,GenBank:NP_001139572.1,MGI:MGI:96103;Name=NP_001139572.1;Note=isoform HK1 is encoded by transcript variant 1;gbkey=CDS;gene=Hk1;product=hexokinase-1 isoform HK1;protein_id=NP_001139572.1;tag=RefSeq Select;extra_copy_number=0
CM058250.1	Liftoff	CDS	69149740	69150044	.	-	.	ID=cds-NP_001139572.1;Parent=rna-NM_001146100.1;Dbxref=CCDS:CCDS48577.1,GeneID:15275,GenBank:NP_001139572.1,MGI:MGI:96103;Name=NP_001139572.1;Note=isoform HK1 is encoded by transcript variant 1;gbkey=CDS;gene=Hk1;product=hexokinase-1 isoform HK1;protein_id=NP_001139572.1;tag=RefSeq Select;extra_copy_number=0
CM058250.1	Liftoff	CDS	69153552	69153785	.	-	.	ID=cds-NP_001139572.1;Parent=rna-NM_001146100.1;Dbxref=CCDS:CCDS48577.1,GeneID:15275,GenBank:NP_001139572.1,MGI:MGI:96103;Name=NP_001139572.1;Note=isoform HK1 is encoded by transcript variant 1;gbkey=CDS;gene=Hk1;product=hexokinase-1 isoform HK1;protein_id=NP_001139572.1;tag=RefSeq Select;extra_copy_number=0
CM058250.1	Liftoff	CDS	69155706	69155861	.	-	.	ID=cds-NP_001139572.1;Parent=rna-NM_001146100.1;Dbxref=CCDS:CCDS48577.1,GeneID:15275,GenBank:NP_001139572.1,MGI:MGI:96103;Name=NP_001139572.1;Note=isoform HK1 is encoded by transcript variant 1;gbkey=CDS;gene=Hk1;product=hexokinase-1 isoform HK1;protein_id=NP_001139572.1;tag=RefSeq Select;extra_copy_number=0
CM058250.1	Liftoff	CDS	69159095	69159278	.	-	.	ID=cds-NP_001139572.1;Parent=rna-NM_001146100.1;Dbxref=CCDS:CCDS48577.1,GeneID:15275,GenBank:NP_001139572.1,MGI:MGI:96103;Name=NP_001139572.1;Note=isoform HK1 is encoded by transcript variant 1;gbkey=CDS;gene=Hk1;product=hexokinase-1 isoform HK1;protein_id=NP_001139572.1;tag=RefSeq Select;extra_copy_number=0
CM058250.1	Liftoff	CDS	69159388	69159487	.	-	.	ID=cds-NP_001139572.1;Parent=rna-NM_001146100.1;Dbxref=CCDS:CCDS48577.1,GeneID:15275,GenBank:NP_001139572.1,MGI:MGI:96103;Name=NP_001139572.1;Note=isoform HK1 is encoded by transcript variant 1;gbkey=CDS;gene=Hk1;product=hexokinase-1 isoform HK1;protein_id=NP_001139572.1;tag=RefSeq Select;extra_copy_number=0
CM058250.1	Liftoff	CDS	69160070	69160165	.	-	.	ID=cds-NP_001139572.1;Parent=rna-NM_001146100.1;Dbxref=CCDS:CCDS48577.1,GeneID:15275,GenBank:NP_001139572.1,MGI:MGI:96103;Name=NP_001139572.1;Note=isoform HK1 is encoded by transcript variant 1;gbkey=CDS;gene=Hk1;product=hexokinase-1 isoform HK1;protein_id=NP_001139572.1;tag=RefSeq Select;extra_copy_number=0
CM058250.1	Liftoff	CDS	69162543	69162662	.	-	.	ID=cds-NP_001139572.1;Parent=rna-NM_001146100.1;Dbxref=CCDS:CCDS48577.1,GeneID:15275,GenBank:NP_001139572.1,MGI:MGI:96103;Name=NP_001139572.1;Note=isoform HK1 is encoded by transcript variant 1;gbkey=CDS;gene=Hk1;product=hexokinase-1 isoform HK1;protein_id=NP_001139572.1;tag=RefSeq Select;extra_copy_number=0
CM058250.1	Liftoff	CDS	69168115	69168263	.	-	.	ID=cds-NP_001139572.1;Parent=rna-NM_001146100.1;Dbxref=CCDS:CCDS48577.1,GeneID:15275,GenBank:NP_001139572.1,MGI:MGI:96103;Name=NP_001139572.1;Note=isoform HK1 is encoded by transcript variant 1;gbkey=CDS;gene=Hk1;product=hexokinase-1 isoform HK1;protein_id=NP_001139572.1;tag=RefSeq Select;extra_copy_number=0
CM058250.1	Liftoff	CDS	69178781	69178943	.	-	.	ID=cds-NP_001139572.1;Parent=rna-NM_001146100.1;Dbxref=CCDS:CCDS48577.1,GeneID:15275,GenBank:NP_001139572.1,MGI:MGI:96103;Name=NP_001139572.1;Note=isoform HK1 is encoded by transcript variant 1;gbkey=CDS;gene=Hk1;product=hexokinase-1 isoform HK1;protein_id=NP_001139572.1;tag=RefSeq Select;extra_copy_number=0
CM058250.1	Liftoff	CDS	69203414	69203476	.	-	.	ID=cds-NP_001139572.1;Parent=rna-NM_001146100.1;Dbxref=CCDS:CCDS48577.1,GeneID:15275,GenBank:NP_001139572.1,MGI:MGI:96103;Name=NP_001139572.1;Note=isoform HK1 is encoded by transcript variant 1;gbkey=CDS;gene=Hk1;product=hexokinase-1 isoform HK1;protein_id=NP_001139572.1;tag=RefSeq Select;extra_copy_number=0
CM058250.1	Liftoff	mRNA	69132243	69243245	.	-	.	ID=rna-NM_010438.3;Parent=gene-Hk1;Dbxref=GeneID:15275,GenBank:NM_010438.3,MGI:MGI:96103;Name=NM_010438.3;gbkey=mRNA;gene=Hk1;product=hexokinase 1%2C transcript variant 2;transcript_id=NM_010438.3;matches_ref_protein=True;valid_ORF=True;extra_copy_number=0
CM058250.1	Liftoff	exon	69132243	69133444	.	-	.	ID=exon-NM_010438.3-22;Parent=rna-NM_010438.3;Dbxref=GeneID:15275,GenBank:NM_010438.3,MGI:MGI:96103;gbkey=mRNA;gene=Hk1;product=hexokinase 1%2C transcript variant 2;transcript_id=NM_010438.3;extra_copy_number=0
CM058250.1	Liftoff	exon	69134977	69135210	.	-	.	ID=exon-NM_010438.3-21;Parent=rna-NM_010438.3;Dbxref=GeneID:15275,GenBank:NM_010438.3,MGI:MGI:96103;gbkey=mRNA;gene=Hk1;product=hexokinase 1%2C transcript variant 2;transcript_id=NM_010438.3;extra_copy_number=0
CM058250.1	Liftoff	exon	69137835	69137990	.	-	.	ID=exon-NM_010438.3-20;Parent=rna-NM_010438.3;Dbxref=GeneID:15275,GenBank:NM_010438.3,MGI:MGI:96103;gbkey=mRNA;gene=Hk1;product=hexokinase 1%2C transcript variant 2;transcript_id=NM_010438.3;extra_copy_number=0
CM058250.1	Liftoff	exon	69139069	69139252	.	-	.	ID=exon-NM_010438.3-19;Parent=rna-NM_010438.3;Dbxref=GeneID:15275,GenBank:NM_010438.3,MGI:MGI:96103;gbkey=mRNA;gene=Hk1;product=hexokinase 1%2C transcript variant 2;transcript_id=NM_010438.3;extra_copy_number=0
CM058250.1	Liftoff	exon	69144425	69144524	.	-	.	ID=exon-NM_010438.3-18;Parent=rna-NM_010438.3;Dbxref=GeneID:15275,GenBank:NM_010438.3,MGI:MGI:96103;gbkey=mRNA;gene=Hk1;product=hexokinase 1%2C transcript variant 2;transcript_id=NM_010438.3;extra_copy_number=0
CM058250.1	Liftoff	exon	69145203	69145298	.	-	.	ID=exon-NM_010438.3-17;Parent=rna-NM_010438.3;Dbxref=GeneID:15275,GenBank:NM_010438.3,MGI:MGI:96103;gbkey=mRNA;gene=Hk1;product=hexokinase 1%2C transcript variant 2;transcript_id=NM_010438.3;extra_copy_number=0
CM058250.1	Liftoff	exon	69147671	69147790	.	-	.	ID=exon-NM_010438.3-16;Parent=rna-NM_010438.3;Dbxref=GeneID:15275,GenBank:NM_010438.3,MGI:MGI:96103;gbkey=mRNA;gene=Hk1;product=hexokinase 1%2C transcript variant 2;transcript_id=NM_010438.3;extra_copy_number=0
CM058250.1	Liftoff	exon	69148093	69148241	.	-	.	ID=exon-NM_010438.3-15;Parent=rna-NM_010438.3;Dbxref=GeneID:15275,GenBank:NM_010438.3,MGI:MGI:96103;gbkey=mRNA;gene=Hk1;product=hexokinase 1%2C transcript variant 2;transcript_id=NM_010438.3;extra_copy_number=0
CM058250.1	Liftoff	exon	69149740	69150044	.	-	.	ID=exon-NM_010438.3-14;Parent=rna-NM_010438.3;Dbxref=GeneID:15275,GenBank:NM_010438.3,MGI:MGI:96103;gbkey=mRNA;gene=Hk1;product=hexokinase 1%2C transcript variant 2;transcript_id=NM_010438.3;extra_copy_number=0
CM058250.1	Liftoff	exon	69153552	69153785	.	-	.	ID=exon-NM_010438.3-13;Parent=rna-NM_010438.3;Dbxref=GeneID:15275,GenBank:NM_010438.3,MGI:MGI:96103;gbkey=mRNA;gene=Hk1;product=hexokinase 1%2C transcript variant 2;transcript_id=NM_010438.3;extra_copy_number=0
CM058250.1	Liftoff	exon	69155367	69155435	.	-	.	ID=exon-NM_010438.3-12;Parent=rna-NM_010438.3;Dbxref=GeneID:15275,GenBank:NM_010438.3,MGI:MGI:96103;gbkey=mRNA;gene=Hk1;product=hexokinase 1%2C transcript variant 2;transcript_id=NM_010438.3;extra_copy_number=0
CM058250.1	Liftoff	exon	69155706	69155861	.	-	.	ID=exon-NM_010438.3-11;Parent=rna-NM_010438.3;Dbxref=GeneID:15275,GenBank:NM_010438.3,MGI:MGI:96103;gbkey=mRNA;gene=Hk1;product=hexokinase 1%2C transcript variant 2;transcript_id=NM_010438.3;extra_copy_number=0
CM058250.1	Liftoff	exon	69159095	69159278	.	-	.	ID=exon-NM_010438.3-10;Parent=rna-NM_010438.3;Dbxref=GeneID:15275,GenBank:NM_010438.3,MGI:MGI:96103;gbkey=mRNA;gene=Hk1;product=hexokinase 1%2C transcript variant 2;transcript_id=NM_010438.3;extra_copy_number=0
CM058250.1	Liftoff	exon	69159388	69159487	.	-	.	ID=exon-NM_010438.3-9;Parent=rna-NM_010438.3;Dbxref=GeneID:15275,GenBank:NM_010438.3,MGI:MGI:96103;gbkey=mRNA;gene=Hk1;product=hexokinase 1%2C transcript variant 2;transcript_id=NM_010438.3;extra_copy_number=0
CM058250.1	Liftoff	exon	69160070	69160165	.	-	.	ID=exon-NM_010438.3-8;Parent=rna-NM_010438.3;Dbxref=GeneID:15275,GenBank:NM_010438.3,MGI:MGI:96103;gbkey=mRNA;gene=Hk1;product=hexokinase 1%2C transcript variant 2;transcript_id=NM_010438.3;extra_copy_number=0
CM058250.1	Liftoff	exon	69162543	69162662	.	-	.	ID=exon-NM_010438.3-7;Parent=rna-NM_010438.3;Dbxref=GeneID:15275,GenBank:NM_010438.3,MGI:MGI:96103;gbkey=mRNA;gene=Hk1;product=hexokinase 1%2C transcript variant 2;transcript_id=NM_010438.3;extra_copy_number=0
CM058250.1	Liftoff	exon	69168115	69168263	.	-	.	ID=exon-NM_010438.3-6;Parent=rna-NM_010438.3;Dbxref=GeneID:15275,GenBank:NM_010438.3,MGI:MGI:96103;gbkey=mRNA;gene=Hk1;product=hexokinase 1%2C transcript variant 2;transcript_id=NM_010438.3;extra_copy_number=0
CM058250.1	Liftoff	exon	69178781	69178943	.	-	.	ID=exon-NM_010438.3-5;Parent=rna-NM_010438.3;Dbxref=GeneID:15275,GenBank:NM_010438.3,MGI:MGI:96103;gbkey=mRNA;gene=Hk1;product=hexokinase 1%2C transcript variant 2;transcript_id=NM_010438.3;extra_copy_number=0
CM058250.1	Liftoff	exon	69216462	69216509	.	-	.	ID=exon-NM_010438.3-4;Parent=rna-NM_010438.3;Dbxref=GeneID:15275,GenBank:NM_010438.3,MGI:MGI:96103;gbkey=mRNA;gene=Hk1;product=hexokinase 1%2C transcript variant 2;transcript_id=NM_010438.3;extra_copy_number=0
CM058250.1	Liftoff	exon	69221740	69221834	.	-	.	ID=exon-NM_010438.3-3;Parent=rna-NM_010438.3;Dbxref=GeneID:15275,GenBank:NM_010438.3,MGI:MGI:96103;gbkey=mRNA;gene=Hk1;product=hexokinase 1%2C transcript variant 2;transcript_id=NM_010438.3;extra_copy_number=0
CM058250.1	Liftoff	exon	69228427	69228472	.	-	.	ID=exon-NM_010438.3-2;Parent=rna-NM_010438.3;Dbxref=GeneID:15275,GenBank:NM_010438.3,MGI:MGI:96103;gbkey=mRNA;gene=Hk1;product=hexokinase 1%2C transcript variant 2;transcript_id=NM_010438.3;extra_copy_number=0
CM058250.1	Liftoff	exon	69243152	69243245	.	-	.	ID=exon-NM_010438.3-1;Parent=rna-NM_010438.3;Dbxref=GeneID:15275,GenBank:NM_010438.3,MGI:MGI:96103;gbkey=mRNA;gene=Hk1;product=hexokinase 1%2C transcript variant 2;transcript_id=NM_010438.3;extra_copy_number=0
CM058250.1	Liftoff	CDS	69133297	69133444	.	-	.	ID=cds-NP_034568.2;Parent=rna-NM_010438.3;Dbxref=CCDS:CCDS48578.1,GeneID:15275,GenBank:NP_034568.2,MGI:MGI:96103;Name=NP_034568.2;Note=isoform HK1-sb is encoded by transcript variant 2;gbkey=CDS;gene=Hk1;product=hexokinase-1 isoform HK1-sb;protein_id=NP_034568.2;extra_copy_number=0
CM058250.1	Liftoff	CDS	69134977	69135210	.	-	.	ID=cds-NP_034568.2;Parent=rna-NM_010438.3;Dbxref=CCDS:CCDS48578.1,GeneID:15275,GenBank:NP_034568.2,MGI:MGI:96103;Name=NP_034568.2;Note=isoform HK1-sb is encoded by transcript variant 2;gbkey=CDS;gene=Hk1;product=hexokinase-1 isoform HK1-sb;protein_id=NP_034568.2;extra_copy_number=0
CM058250.1	Liftoff	CDS	69137835	69137990	.	-	.	ID=cds-NP_034568.2;Parent=rna-NM_010438.3;Dbxref=CCDS:CCDS48578.1,GeneID:15275,GenBank:NP_034568.2,MGI:MGI:96103;Name=NP_034568.2;Note=isoform HK1-sb is encoded by transcript variant 2;gbkey=CDS;gene=Hk1;product=hexokinase-1 isoform HK1-sb;protein_id=NP_034568.2;extra_copy_number=0
CM058250.1	Liftoff	CDS	69139069	69139252	.	-	.	ID=cds-NP_034568.2;Parent=rna-NM_010438.3;Dbxref=CCDS:CCDS48578.1,GeneID:15275,GenBank:NP_034568.2,MGI:MGI:96103;Name=NP_034568.2;Note=isoform HK1-sb is encoded by transcript variant 2;gbkey=CDS;gene=Hk1;product=hexokinase-1 isoform HK1-sb;protein_id=NP_034568.2;extra_copy_number=0
CM058250.1	Liftoff	CDS	69144425	69144524	.	-	.	ID=cds-NP_034568.2;Parent=rna-NM_010438.3;Dbxref=CCDS:CCDS48578.1,GeneID:15275,GenBank:NP_034568.2,MGI:MGI:96103;Name=NP_034568.2;Note=isoform HK1-sb is encoded by transcript variant 2;gbkey=CDS;gene=Hk1;product=hexokinase-1 isoform HK1-sb;protein_id=NP_034568.2;extra_copy_number=0
CM058250.1	Liftoff	CDS	69145203	69145298	.	-	.	ID=cds-NP_034568.2;Parent=rna-NM_010438.3;Dbxref=CCDS:CCDS48578.1,GeneID:15275,GenBank:NP_034568.2,MGI:MGI:96103;Name=NP_034568.2;Note=isoform HK1-sb is encoded by transcript variant 2;gbkey=CDS;gene=Hk1;product=hexokinase-1 isoform HK1-sb;protein_id=NP_034568.2;extra_copy_number=0
CM058250.1	Liftoff	CDS	69147671	69147790	.	-	.	ID=cds-NP_034568.2;Parent=rna-NM_010438.3;Dbxref=CCDS:CCDS48578.1,GeneID:15275,GenBank:NP_034568.2,MGI:MGI:96103;Name=NP_034568.2;Note=isoform HK1-sb is encoded by transcript variant 2;gbkey=CDS;gene=Hk1;product=hexokinase-1 isoform HK1-sb;protein_id=NP_034568.2;extra_copy_number=0
CM058250.1	Liftoff	CDS	69148093	69148241	.	-	.	ID=cds-NP_034568.2;Parent=rna-NM_010438.3;Dbxref=CCDS:CCDS48578.1,GeneID:15275,GenBank:NP_034568.2,MGI:MGI:96103;Name=NP_034568.2;Note=isoform HK1-sb is encoded by transcript variant 2;gbkey=CDS;gene=Hk1;product=hexokinase-1 isoform HK1-sb;protein_id=NP_034568.2;extra_copy_number=0
CM058250.1	Liftoff	CDS	69149740	69150044	.	-	.	ID=cds-NP_034568.2;Parent=rna-NM_010438.3;Dbxref=CCDS:CCDS48578.1,GeneID:15275,GenBank:NP_034568.2,MGI:MGI:96103;Name=NP_034568.2;Note=isoform HK1-sb is encoded by transcript variant 2;gbkey=CDS;gene=Hk1;product=hexokinase-1 isoform HK1-sb;protein_id=NP_034568.2;extra_copy_number=0
CM058250.1	Liftoff	CDS	69153552	69153785	.	-	.	ID=cds-NP_034568.2;Parent=rna-NM_010438.3;Dbxref=CCDS:CCDS48578.1,GeneID:15275,GenBank:NP_034568.2,MGI:MGI:96103;Name=NP_034568.2;Note=isoform HK1-sb is encoded by transcript variant 2;gbkey=CDS;gene=Hk1;product=hexokinase-1 isoform HK1-sb;protein_id=NP_034568.2;extra_copy_number=0
CM058250.1	Liftoff	CDS	69155367	69155435	.	-	.	ID=cds-NP_034568.2;Parent=rna-NM_010438.3;Dbxref=CCDS:CCDS48578.1,GeneID:15275,GenBank:NP_034568.2,MGI:MGI:96103;Name=NP_034568.2;Note=isoform HK1-sb is encoded by transcript variant 2;gbkey=CDS;gene=Hk1;product=hexokinase-1 isoform HK1-sb;protein_id=NP_034568.2;extra_copy_number=0
CM058250.1	Liftoff	CDS	69155706	69155861	.	-	.	ID=cds-NP_034568.2;Parent=rna-NM_010438.3;Dbxref=CCDS:CCDS48578.1,GeneID:15275,GenBank:NP_034568.2,MGI:MGI:96103;Name=NP_034568.2;Note=isoform HK1-sb is encoded by transcript variant 2;gbkey=CDS;gene=Hk1;product=hexokinase-1 isoform HK1-sb;protein_id=NP_034568.2;extra_copy_number=0
CM058250.1	Liftoff	CDS	69159095	69159278	.	-	.	ID=cds-NP_034568.2;Parent=rna-NM_010438.3;Dbxref=CCDS:CCDS48578.1,GeneID:15275,GenBank:NP_034568.2,MGI:MGI:96103;Name=NP_034568.2;Note=isoform HK1-sb is encoded by transcript variant 2;gbkey=CDS;gene=Hk1;product=hexokinase-1 isoform HK1-sb;protein_id=NP_034568.2;extra_copy_number=0
CM058250.1	Liftoff	CDS	69159388	69159487	.	-	.	ID=cds-NP_034568.2;Parent=rna-NM_010438.3;Dbxref=CCDS:CCDS48578.1,GeneID:15275,GenBank:NP_034568.2,MGI:MGI:96103;Name=NP_034568.2;Note=isoform HK1-sb is encoded by transcript variant 2;gbkey=CDS;gene=Hk1;product=hexokinase-1 isoform HK1-sb;protein_id=NP_034568.2;extra_copy_number=0
CM058250.1	Liftoff	CDS	69160070	69160165	.	-	.	ID=cds-NP_034568.2;Parent=rna-NM_010438.3;Dbxref=CCDS:CCDS48578.1,GeneID:15275,GenBank:NP_034568.2,MGI:MGI:96103;Name=NP_034568.2;Note=isoform HK1-sb is encoded by transcript variant 2;gbkey=CDS;gene=Hk1;product=hexokinase-1 isoform HK1-sb;protein_id=NP_034568.2;extra_copy_number=0
CM058250.1	Liftoff	CDS	69162543	69162662	.	-	.	ID=cds-NP_034568.2;Parent=rna-NM_010438.3;Dbxref=CCDS:CCDS48578.1,GeneID:15275,GenBank:NP_034568.2,MGI:MGI:96103;Name=NP_034568.2;Note=isoform HK1-sb is encoded by transcript variant 2;gbkey=CDS;gene=Hk1;product=hexokinase-1 isoform HK1-sb;protein_id=NP_034568.2;extra_copy_number=0
CM058250.1	Liftoff	CDS	69168115	69168263	.	-	.	ID=cds-NP_034568.2;Parent=rna-NM_010438.3;Dbxref=CCDS:CCDS48578.1,GeneID:15275,GenBank:NP_034568.2,MGI:MGI:96103;Name=NP_034568.2;Note=isoform HK1-sb is encoded by transcript variant 2;gbkey=CDS;gene=Hk1;product=hexokinase-1 isoform HK1-sb;protein_id=NP_034568.2;extra_copy_number=0
CM058250.1	Liftoff	CDS	69178781	69178943	.	-	.	ID=cds-NP_034568.2;Parent=rna-NM_010438.3;Dbxref=CCDS:CCDS48578.1,GeneID:15275,GenBank:NP_034568.2,MGI:MGI:96103;Name=NP_034568.2;Note=isoform HK1-sb is encoded by transcript variant 2;gbkey=CDS;gene=Hk1;product=hexokinase-1 isoform HK1-sb;protein_id=NP_034568.2;extra_copy_number=0
CM058250.1	Liftoff	CDS	69216462	69216509	.	-	.	ID=cds-NP_034568.2;Parent=rna-NM_010438.3;Dbxref=CCDS:CCDS48578.1,GeneID:15275,GenBank:NP_034568.2,MGI:MGI:96103;Name=NP_034568.2;Note=isoform HK1-sb is encoded by transcript variant 2;gbkey=CDS;gene=Hk1;product=hexokinase-1 isoform HK1-sb;protein_id=NP_034568.2;extra_copy_number=0
CM058250.1	Liftoff	CDS	69221740	69221766	.	-	.	ID=cds-NP_034568.2;Parent=rna-NM_010438.3;Dbxref=CCDS:CCDS48578.1,GeneID:15275,GenBank:NP_034568.2,MGI:MGI:96103;Name=NP_034568.2;Note=isoform HK1-sb is encoded by transcript variant 2;gbkey=CDS;gene=Hk1;product=hexokinase-1 isoform HK1-sb;protein_id=NP_034568.2;extra_copy_number=0
CM058250.1	Liftoff	mRNA	69132489	69225700	.	-	.	ID=rna-XM_006513242.2;Parent=gene-Hk1;Dbxref=GeneID:15275,GenBank:XM_006513242.2,MGI:MGI:96103;Name=XM_006513242.2;gbkey=mRNA;gene=Hk1;model_evidence=Supporting evidence includes similarity to: 16 mRNAs%2C 42 ESTs%2C 32 Proteins%2C 1580 long SRA reads%2C and 100%25 coverage of the annotated genomic feature by RNAseq alignments%2C including 2 samples with support for all annotated introns;product=hexokinase 1%2C transcript variant X1;transcript_id=XM_006513242.2;matches_ref_protein=True;valid_ORF=True;extra_copy_number=0
CM058250.1	Liftoff	exon	69132489	69133444	.	-	.	ID=exon-XM_006513242.2-20;Parent=rna-XM_006513242.2;Dbxref=GeneID:15275,GenBank:XM_006513242.2,MGI:MGI:96103;gbkey=mRNA;gene=Hk1;product=hexokinase 1%2C transcript variant X1;transcript_id=XM_006513242.2;extra_copy_number=0
CM058250.1	Liftoff	exon	69134977	69135210	.	-	.	ID=exon-XM_006513242.2-19;Parent=rna-XM_006513242.2;Dbxref=GeneID:15275,GenBank:XM_006513242.2,MGI:MGI:96103;gbkey=mRNA;gene=Hk1;product=hexokinase 1%2C transcript variant X1;transcript_id=XM_006513242.2;extra_copy_number=0
CM058250.1	Liftoff	exon	69137835	69137990	.	-	.	ID=exon-XM_006513242.2-18;Parent=rna-XM_006513242.2;Dbxref=GeneID:15275,GenBank:XM_006513242.2,MGI:MGI:96103;gbkey=mRNA;gene=Hk1;product=hexokinase 1%2C transcript variant X1;transcript_id=XM_006513242.2;extra_copy_number=0
CM058250.1	Liftoff	exon	69139069	69139252	.	-	.	ID=exon-XM_006513242.2-17;Parent=rna-XM_006513242.2;Dbxref=GeneID:15275,GenBank:XM_006513242.2,MGI:MGI:96103;gbkey=mRNA;gene=Hk1;product=hexokinase 1%2C transcript variant X1;transcript_id=XM_006513242.2;extra_copy_number=0
CM058250.1	Liftoff	exon	69144425	69144524	.	-	.	ID=exon-XM_006513242.2-16;Parent=rna-XM_006513242.2;Dbxref=GeneID:15275,GenBank:XM_006513242.2,MGI:MGI:96103;gbkey=mRNA;gene=Hk1;product=hexokinase 1%2C transcript variant X1;transcript_id=XM_006513242.2;extra_copy_number=0
CM058250.1	Liftoff	exon	69145203	69145298	.	-	.	ID=exon-XM_006513242.2-15;Parent=rna-XM_006513242.2;Dbxref=GeneID:15275,GenBank:XM_006513242.2,MGI:MGI:96103;gbkey=mRNA;gene=Hk1;product=hexokinase 1%2C transcript variant X1;transcript_id=XM_006513242.2;extra_copy_number=0
CM058250.1	Liftoff	exon	69147671	69147790	.	-	.	ID=exon-XM_006513242.2-14;Parent=rna-XM_006513242.2;Dbxref=GeneID:15275,GenBank:XM_006513242.2,MGI:MGI:96103;gbkey=mRNA;gene=Hk1;product=hexokinase 1%2C transcript variant X1;transcript_id=XM_006513242.2;extra_copy_number=0
CM058250.1	Liftoff	exon	69148093	69148241	.	-	.	ID=exon-XM_006513242.2-13;Parent=rna-XM_006513242.2;Dbxref=GeneID:15275,GenBank:XM_006513242.2,MGI:MGI:96103;gbkey=mRNA;gene=Hk1;product=hexokinase 1%2C transcript variant X1;transcript_id=XM_006513242.2;extra_copy_number=0
CM058250.1	Liftoff	exon	69149740	69150044	.	-	.	ID=exon-XM_006513242.2-12;Parent=rna-XM_006513242.2;Dbxref=GeneID:15275,GenBank:XM_006513242.2,MGI:MGI:96103;gbkey=mRNA;gene=Hk1;product=hexokinase 1%2C transcript variant X1;transcript_id=XM_006513242.2;extra_copy_number=0
CM058250.1	Liftoff	exon	69153552	69153785	.	-	.	ID=exon-XM_006513242.2-11;Parent=rna-XM_006513242.2;Dbxref=GeneID:15275,GenBank:XM_006513242.2,MGI:MGI:96103;gbkey=mRNA;gene=Hk1;product=hexokinase 1%2C transcript variant X1;transcript_id=XM_006513242.2;extra_copy_number=0
CM058250.1	Liftoff	exon	69155706	69155861	.	-	.	ID=exon-XM_006513242.2-10;Parent=rna-XM_006513242.2;Dbxref=GeneID:15275,GenBank:XM_006513242.2,MGI:MGI:96103;gbkey=mRNA;gene=Hk1;product=hexokinase 1%2C transcript variant X1;transcript_id=XM_006513242.2;extra_copy_number=0
CM058250.1	Liftoff	exon	69159095	69159278	.	-	.	ID=exon-XM_006513242.2-9;Parent=rna-XM_006513242.2;Dbxref=GeneID:15275,GenBank:XM_006513242.2,MGI:MGI:96103;gbkey=mRNA;gene=Hk1;product=hexokinase 1%2C transcript variant X1;transcript_id=XM_006513242.2;extra_copy_number=0
CM058250.1	Liftoff	exon	69159388	69159487	.	-	.	ID=exon-XM_006513242.2-8;Parent=rna-XM_006513242.2;Dbxref=GeneID:15275,GenBank:XM_006513242.2,MGI:MGI:96103;gbkey=mRNA;gene=Hk1;product=hexokinase 1%2C transcript variant X1;transcript_id=XM_006513242.2;extra_copy_number=0
CM058250.1	Liftoff	exon	69160070	69160165	.	-	.	ID=exon-XM_006513242.2-7;Parent=rna-XM_006513242.2;Dbxref=GeneID:15275,GenBank:XM_006513242.2,MGI:MGI:96103;gbkey=mRNA;gene=Hk1;product=hexokinase 1%2C transcript variant X1;transcript_id=XM_006513242.2;extra_copy_number=0
CM058250.1	Liftoff	exon	69162543	69162662	.	-	.	ID=exon-XM_006513242.2-6;Parent=rna-XM_006513242.2;Dbxref=GeneID:15275,GenBank:XM_006513242.2,MGI:MGI:96103;gbkey=mRNA;gene=Hk1;product=hexokinase 1%2C transcript variant X1;transcript_id=XM_006513242.2;extra_copy_number=0
CM058250.1	Liftoff	exon	69168115	69168263	.	-	.	ID=exon-XM_006513242.2-5;Parent=rna-XM_006513242.2;Dbxref=GeneID:15275,GenBank:XM_006513242.2,MGI:MGI:96103;gbkey=mRNA;gene=Hk1;product=hexokinase 1%2C transcript variant X1;transcript_id=XM_006513242.2;extra_copy_number=0
CM058250.1	Liftoff	exon	69178781	69178943	.	-	.	ID=exon-XM_006513242.2-4;Parent=rna-XM_006513242.2;Dbxref=GeneID:15275,GenBank:XM_006513242.2,MGI:MGI:96103;gbkey=mRNA;gene=Hk1;product=hexokinase 1%2C transcript variant X1;transcript_id=XM_006513242.2;extra_copy_number=0
CM058250.1	Liftoff	exon	69216462	69216509	.	-	.	ID=exon-XM_006513242.2-3;Parent=rna-XM_006513242.2;Dbxref=GeneID:15275,GenBank:XM_006513242.2,MGI:MGI:96103;gbkey=mRNA;gene=Hk1;product=hexokinase 1%2C transcript variant X1;transcript_id=XM_006513242.2;extra_copy_number=0
CM058250.1	Liftoff	exon	69221740	69221834	.	-	.	ID=exon-XM_006513242.2-2;Parent=rna-XM_006513242.2;Dbxref=GeneID:15275,GenBank:XM_006513242.2,MGI:MGI:96103;gbkey=mRNA;gene=Hk1;product=hexokinase 1%2C transcript variant X1;transcript_id=XM_006513242.2;extra_copy_number=0
CM058250.1	Liftoff	exon	69225554	69225700	.	-	.	ID=exon-XM_006513242.2-1;Parent=rna-XM_006513242.2;Dbxref=GeneID:15275,GenBank:XM_006513242.2,MGI:MGI:96103;gbkey=mRNA;gene=Hk1;product=hexokinase 1%2C transcript variant X1;transcript_id=XM_006513242.2;extra_copy_number=0
CM058250.1	Liftoff	CDS	69133297	69133444	.	-	.	ID=cds-XP_006513305.1;Parent=rna-XM_006513242.2;Dbxref=GeneID:15275,GenBank:XP_006513305.1,MGI:MGI:96103;Name=XP_006513305.1;gbkey=CDS;gene=Hk1;product=hexokinase-1 isoform X1;protein_id=XP_006513305.1;extra_copy_number=0
CM058250.1	Liftoff	CDS	69134977	69135210	.	-	.	ID=cds-XP_006513305.1;Parent=rna-XM_006513242.2;Dbxref=GeneID:15275,GenBank:XP_006513305.1,MGI:MGI:96103;Name=XP_006513305.1;gbkey=CDS;gene=Hk1;product=hexokinase-1 isoform X1;protein_id=XP_006513305.1;extra_copy_number=0
CM058250.1	Liftoff	CDS	69137835	69137990	.	-	.	ID=cds-XP_006513305.1;Parent=rna-XM_006513242.2;Dbxref=GeneID:15275,GenBank:XP_006513305.1,MGI:MGI:96103;Name=XP_006513305.1;gbkey=CDS;gene=Hk1;product=hexokinase-1 isoform X1;protein_id=XP_006513305.1;extra_copy_number=0
CM058250.1	Liftoff	CDS	69139069	69139252	.	-	.	ID=cds-XP_006513305.1;Parent=rna-XM_006513242.2;Dbxref=GeneID:15275,GenBank:XP_006513305.1,MGI:MGI:96103;Name=XP_006513305.1;gbkey=CDS;gene=Hk1;product=hexokinase-1 isoform X1;protein_id=XP_006513305.1;extra_copy_number=0
CM058250.1	Liftoff	CDS	69144425	69144524	.	-	.	ID=cds-XP_006513305.1;Parent=rna-XM_006513242.2;Dbxref=GeneID:15275,GenBank:XP_006513305.1,MGI:MGI:96103;Name=XP_006513305.1;gbkey=CDS;gene=Hk1;product=hexokinase-1 isoform X1;protein_id=XP_006513305.1;extra_copy_number=0
CM058250.1	Liftoff	CDS	69145203	69145298	.	-	.	ID=cds-XP_006513305.1;Parent=rna-XM_006513242.2;Dbxref=GeneID:15275,GenBank:XP_006513305.1,MGI:MGI:96103;Name=XP_006513305.1;gbkey=CDS;gene=Hk1;product=hexokinase-1 isoform X1;protein_id=XP_006513305.1;extra_copy_number=0
CM058250.1	Liftoff	CDS	69147671	69147790	.	-	.	ID=cds-XP_006513305.1;Parent=rna-XM_006513242.2;Dbxref=GeneID:15275,GenBank:XP_006513305.1,MGI:MGI:96103;Name=XP_006513305.1;gbkey=CDS;gene=Hk1;product=hexokinase-1 isoform X1;protein_id=XP_006513305.1;extra_copy_number=0
CM058250.1	Liftoff	CDS	69148093	69148241	.	-	.	ID=cds-XP_006513305.1;Parent=rna-XM_006513242.2;Dbxref=GeneID:15275,GenBank:XP_006513305.1,MGI:MGI:96103;Name=XP_006513305.1;gbkey=CDS;gene=Hk1;product=hexokinase-1 isoform X1;protein_id=XP_006513305.1;extra_copy_number=0
CM058250.1	Liftoff	CDS	69149740	69150044	.	-	.	ID=cds-XP_006513305.1;Parent=rna-XM_006513242.2;Dbxref=GeneID:15275,GenBank:XP_006513305.1,MGI:MGI:96103;Name=XP_006513305.1;gbkey=CDS;gene=Hk1;product=hexokinase-1 isoform X1;protein_id=XP_006513305.1;extra_copy_number=0
CM058250.1	Liftoff	CDS	69153552	69153785	.	-	.	ID=cds-XP_006513305.1;Parent=rna-XM_006513242.2;Dbxref=GeneID:15275,GenBank:XP_006513305.1,MGI:MGI:96103;Name=XP_006513305.1;gbkey=CDS;gene=Hk1;product=hexokinase-1 isoform X1;protein_id=XP_006513305.1;extra_copy_number=0
CM058250.1	Liftoff	CDS	69155706	69155861	.	-	.	ID=cds-XP_006513305.1;Parent=rna-XM_006513242.2;Dbxref=GeneID:15275,GenBank:XP_006513305.1,MGI:MGI:96103;Name=XP_006513305.1;gbkey=CDS;gene=Hk1;product=hexokinase-1 isoform X1;protein_id=XP_006513305.1;extra_copy_number=0
CM058250.1	Liftoff	CDS	69159095	69159278	.	-	.	ID=cds-XP_006513305.1;Parent=rna-XM_006513242.2;Dbxref=GeneID:15275,GenBank:XP_006513305.1,MGI:MGI:96103;Name=XP_006513305.1;gbkey=CDS;gene=Hk1;product=hexokinase-1 isoform X1;protein_id=XP_006513305.1;extra_copy_number=0
CM058250.1	Liftoff	CDS	69159388	69159487	.	-	.	ID=cds-XP_006513305.1;Parent=rna-XM_006513242.2;Dbxref=GeneID:15275,GenBank:XP_006513305.1,MGI:MGI:96103;Name=XP_006513305.1;gbkey=CDS;gene=Hk1;product=hexokinase-1 isoform X1;protein_id=XP_006513305.1;extra_copy_number=0
CM058250.1	Liftoff	CDS	69160070	69160165	.	-	.	ID=cds-XP_006513305.1;Parent=rna-XM_006513242.2;Dbxref=GeneID:15275,GenBank:XP_006513305.1,MGI:MGI:96103;Name=XP_006513305.1;gbkey=CDS;gene=Hk1;product=hexokinase-1 isoform X1;protein_id=XP_006513305.1;extra_copy_number=0
CM058250.1	Liftoff	CDS	69162543	69162662	.	-	.	ID=cds-XP_006513305.1;Parent=rna-XM_006513242.2;Dbxref=GeneID:15275,GenBank:XP_006513305.1,MGI:MGI:96103;Name=XP_006513305.1;gbkey=CDS;gene=Hk1;product=hexokinase-1 isoform X1;protein_id=XP_006513305.1;extra_copy_number=0
CM058250.1	Liftoff	CDS	69168115	69168263	.	-	.	ID=cds-XP_006513305.1;Parent=rna-XM_006513242.2;Dbxref=GeneID:15275,GenBank:XP_006513305.1,MGI:MGI:96103;Name=XP_006513305.1;gbkey=CDS;gene=Hk1;product=hexokinase-1 isoform X1;protein_id=XP_006513305.1;extra_copy_number=0
CM058250.1	Liftoff	CDS	69178781	69178943	.	-	.	ID=cds-XP_006513305.1;Parent=rna-XM_006513242.2;Dbxref=GeneID:15275,GenBank:XP_006513305.1,MGI:MGI:96103;Name=XP_006513305.1;gbkey=CDS;gene=Hk1;product=hexokinase-1 isoform X1;protein_id=XP_006513305.1;extra_copy_number=0
CM058250.1	Liftoff	CDS	69216462	69216509	.	-	.	ID=cds-XP_006513305.1;Parent=rna-XM_006513242.2;Dbxref=GeneID:15275,GenBank:XP_006513305.1,MGI:MGI:96103;Name=XP_006513305.1;gbkey=CDS;gene=Hk1;product=hexokinase-1 isoform X1;protein_id=XP_006513305.1;extra_copy_number=0
CM058250.1	Liftoff	CDS	69221740	69221834	.	-	.	ID=cds-XP_006513305.1;Parent=rna-XM_006513242.2;Dbxref=GeneID:15275,GenBank:XP_006513305.1,MGI:MGI:96103;Name=XP_006513305.1;gbkey=CDS;gene=Hk1;product=hexokinase-1 isoform X1;protein_id=XP_006513305.1;extra_copy_number=0
CM058250.1	Liftoff	CDS	69225554	69225641	.	-	.	ID=cds-XP_006513305.1;Parent=rna-XM_006513242.2;Dbxref=GeneID:15275,GenBank:XP_006513305.1,MGI:MGI:96103;Name=XP_006513305.1;gbkey=CDS;gene=Hk1;product=hexokinase-1 isoform X1;protein_id=XP_006513305.1;extra_copy_number=0
CM058250.1	Liftoff	mRNA	69132489	69243257	.	-	.	ID=rna-XM_006513243.4;Parent=gene-Hk1;Dbxref=GeneID:15275,GenBank:XM_006513243.4,MGI:MGI:96103;Name=XM_006513243.4;gbkey=mRNA;gene=Hk1;model_evidence=Supporting evidence includes similarity to: 17 mRNAs%2C 42 ESTs%2C 31 Proteins%2C 890 long SRA reads%2C and 100%25 coverage of the annotated genomic feature by RNAseq alignments%2C including 1 sample with support for all annotated introns;product=hexokinase 1%2C transcript variant X3;transcript_id=XM_006513243.4;matches_ref_protein=True;valid_ORF=True;extra_copy_number=0
CM058250.1	Liftoff	exon	69132489	69133444	.	-	.	ID=exon-XM_006513243.4-21;Parent=rna-XM_006513243.4;Dbxref=GeneID:15275,GenBank:XM_006513243.4,MGI:MGI:96103;gbkey=mRNA;gene=Hk1;product=hexokinase 1%2C transcript variant X3;transcript_id=XM_006513243.4;extra_copy_number=0
CM058250.1	Liftoff	exon	69134977	69135210	.	-	.	ID=exon-XM_006513243.4-20;Parent=rna-XM_006513243.4;Dbxref=GeneID:15275,GenBank:XM_006513243.4,MGI:MGI:96103;gbkey=mRNA;gene=Hk1;product=hexokinase 1%2C transcript variant X3;transcript_id=XM_006513243.4;extra_copy_number=0
CM058250.1	Liftoff	exon	69137835	69137990	.	-	.	ID=exon-XM_006513243.4-19;Parent=rna-XM_006513243.4;Dbxref=GeneID:15275,GenBank:XM_006513243.4,MGI:MGI:96103;gbkey=mRNA;gene=Hk1;product=hexokinase 1%2C transcript variant X3;transcript_id=XM_006513243.4;extra_copy_number=0
CM058250.1	Liftoff	exon	69139069	69139252	.	-	.	ID=exon-XM_006513243.4-18;Parent=rna-XM_006513243.4;Dbxref=GeneID:15275,GenBank:XM_006513243.4,MGI:MGI:96103;gbkey=mRNA;gene=Hk1;product=hexokinase 1%2C transcript variant X3;transcript_id=XM_006513243.4;extra_copy_number=0
CM058250.1	Liftoff	exon	69144425	69144524	.	-	.	ID=exon-XM_006513243.4-17;Parent=rna-XM_006513243.4;Dbxref=GeneID:15275,GenBank:XM_006513243.4,MGI:MGI:96103;gbkey=mRNA;gene=Hk1;product=hexokinase 1%2C transcript variant X3;transcript_id=XM_006513243.4;extra_copy_number=0
CM058250.1	Liftoff	exon	69145203	69145298	.	-	.	ID=exon-XM_006513243.4-16;Parent=rna-XM_006513243.4;Dbxref=GeneID:15275,GenBank:XM_006513243.4,MGI:MGI:96103;gbkey=mRNA;gene=Hk1;product=hexokinase 1%2C transcript variant X3;transcript_id=XM_006513243.4;extra_copy_number=0
CM058250.1	Liftoff	exon	69147671	69147790	.	-	.	ID=exon-XM_006513243.4-15;Parent=rna-XM_006513243.4;Dbxref=GeneID:15275,GenBank:XM_006513243.4,MGI:MGI:96103;gbkey=mRNA;gene=Hk1;product=hexokinase 1%2C transcript variant X3;transcript_id=XM_006513243.4;extra_copy_number=0
CM058250.1	Liftoff	exon	69148093	69148241	.	-	.	ID=exon-XM_006513243.4-14;Parent=rna-XM_006513243.4;Dbxref=GeneID:15275,GenBank:XM_006513243.4,MGI:MGI:96103;gbkey=mRNA;gene=Hk1;product=hexokinase 1%2C transcript variant X3;transcript_id=XM_006513243.4;extra_copy_number=0
CM058250.1	Liftoff	exon	69149740	69150044	.	-	.	ID=exon-XM_006513243.4-13;Parent=rna-XM_006513243.4;Dbxref=GeneID:15275,GenBank:XM_006513243.4,MGI:MGI:96103;gbkey=mRNA;gene=Hk1;product=hexokinase 1%2C transcript variant X3;transcript_id=XM_006513243.4;extra_copy_number=0
CM058250.1	Liftoff	exon	69153552	69153785	.	-	.	ID=exon-XM_006513243.4-12;Parent=rna-XM_006513243.4;Dbxref=GeneID:15275,GenBank:XM_006513243.4,MGI:MGI:96103;gbkey=mRNA;gene=Hk1;product=hexokinase 1%2C transcript variant X3;transcript_id=XM_006513243.4;extra_copy_number=0
CM058250.1	Liftoff	exon	69155706	69155861	.	-	.	ID=exon-XM_006513243.4-11;Parent=rna-XM_006513243.4;Dbxref=GeneID:15275,GenBank:XM_006513243.4,MGI:MGI:96103;gbkey=mRNA;gene=Hk1;product=hexokinase 1%2C transcript variant X3;transcript_id=XM_006513243.4;extra_copy_number=0
CM058250.1	Liftoff	exon	69159095	69159278	.	-	.	ID=exon-XM_006513243.4-10;Parent=rna-XM_006513243.4;Dbxref=GeneID:15275,GenBank:XM_006513243.4,MGI:MGI:96103;gbkey=mRNA;gene=Hk1;product=hexokinase 1%2C transcript variant X3;transcript_id=XM_006513243.4;extra_copy_number=0
CM058250.1	Liftoff	exon	69159388	69159487	.	-	.	ID=exon-XM_006513243.4-9;Parent=rna-XM_006513243.4;Dbxref=GeneID:15275,GenBank:XM_006513243.4,MGI:MGI:96103;gbkey=mRNA;gene=Hk1;product=hexokinase 1%2C transcript variant X3;transcript_id=XM_006513243.4;extra_copy_number=0
CM058250.1	Liftoff	exon	69160070	69160165	.	-	.	ID=exon-XM_006513243.4-8;Parent=rna-XM_006513243.4;Dbxref=GeneID:15275,GenBank:XM_006513243.4,MGI:MGI:96103;gbkey=mRNA;gene=Hk1;product=hexokinase 1%2C transcript variant X3;transcript_id=XM_006513243.4;extra_copy_number=0
CM058250.1	Liftoff	exon	69162543	69162662	.	-	.	ID=exon-XM_006513243.4-7;Parent=rna-XM_006513243.4;Dbxref=GeneID:15275,GenBank:XM_006513243.4,MGI:MGI:96103;gbkey=mRNA;gene=Hk1;product=hexokinase 1%2C transcript variant X3;transcript_id=XM_006513243.4;extra_copy_number=0
CM058250.1	Liftoff	exon	69168115	69168263	.	-	.	ID=exon-XM_006513243.4-6;Parent=rna-XM_006513243.4;Dbxref=GeneID:15275,GenBank:XM_006513243.4,MGI:MGI:96103;gbkey=mRNA;gene=Hk1;product=hexokinase 1%2C transcript variant X3;transcript_id=XM_006513243.4;extra_copy_number=0
CM058250.1	Liftoff	exon	69178781	69178943	.	-	.	ID=exon-XM_006513243.4-5;Parent=rna-XM_006513243.4;Dbxref=GeneID:15275,GenBank:XM_006513243.4,MGI:MGI:96103;gbkey=mRNA;gene=Hk1;product=hexokinase 1%2C transcript variant X3;transcript_id=XM_006513243.4;extra_copy_number=0
CM058250.1	Liftoff	exon	69216462	69216509	.	-	.	ID=exon-XM_006513243.4-4;Parent=rna-XM_006513243.4;Dbxref=GeneID:15275,GenBank:XM_006513243.4,MGI:MGI:96103;gbkey=mRNA;gene=Hk1;product=hexokinase 1%2C transcript variant X3;transcript_id=XM_006513243.4;extra_copy_number=0
CM058250.1	Liftoff	exon	69221740	69221834	.	-	.	ID=exon-XM_006513243.4-3;Parent=rna-XM_006513243.4;Dbxref=GeneID:15275,GenBank:XM_006513243.4,MGI:MGI:96103;gbkey=mRNA;gene=Hk1;product=hexokinase 1%2C transcript variant X3;transcript_id=XM_006513243.4;extra_copy_number=0
CM058250.1	Liftoff	exon	69228292	69228472	.	-	.	ID=exon-XM_006513243.4-2;Parent=rna-XM_006513243.4;Dbxref=GeneID:15275,GenBank:XM_006513243.4,MGI:MGI:96103;gbkey=mRNA;gene=Hk1;product=hexokinase 1%2C transcript variant X3;transcript_id=XM_006513243.4;extra_copy_number=0
CM058250.1	Liftoff	exon	69243152	69243257	.	-	.	ID=exon-XM_006513243.4-1;Parent=rna-XM_006513243.4;Dbxref=GeneID:15275,GenBank:XM_006513243.4,MGI:MGI:96103;gbkey=mRNA;gene=Hk1;product=hexokinase 1%2C transcript variant X3;transcript_id=XM_006513243.4;extra_copy_number=0
CM058250.1	Liftoff	CDS	69133297	69133444	.	-	.	ID=cds-XP_006513306.1;Parent=rna-XM_006513243.4;Dbxref=GeneID:15275,GenBank:XP_006513306.1,MGI:MGI:96103;Name=XP_006513306.1;gbkey=CDS;gene=Hk1;product=hexokinase-1 isoform X2;protein_id=XP_006513306.1;extra_copy_number=0
CM058250.1	Liftoff	CDS	69134977	69135210	.	-	.	ID=cds-XP_006513306.1;Parent=rna-XM_006513243.4;Dbxref=GeneID:15275,GenBank:XP_006513306.1,MGI:MGI:96103;Name=XP_006513306.1;gbkey=CDS;gene=Hk1;product=hexokinase-1 isoform X2;protein_id=XP_006513306.1;extra_copy_number=0
CM058250.1	Liftoff	CDS	69137835	69137990	.	-	.	ID=cds-XP_006513306.1;Parent=rna-XM_006513243.4;Dbxref=GeneID:15275,GenBank:XP_006513306.1,MGI:MGI:96103;Name=XP_006513306.1;gbkey=CDS;gene=Hk1;product=hexokinase-1 isoform X2;protein_id=XP_006513306.1;extra_copy_number=0
CM058250.1	Liftoff	CDS	69139069	69139252	.	-	.	ID=cds-XP_006513306.1;Parent=rna-XM_006513243.4;Dbxref=GeneID:15275,GenBank:XP_006513306.1,MGI:MGI:96103;Name=XP_006513306.1;gbkey=CDS;gene=Hk1;product=hexokinase-1 isoform X2;protein_id=XP_006513306.1;extra_copy_number=0
CM058250.1	Liftoff	CDS	69144425	69144524	.	-	.	ID=cds-XP_006513306.1;Parent=rna-XM_006513243.4;Dbxref=GeneID:15275,GenBank:XP_006513306.1,MGI:MGI:96103;Name=XP_006513306.1;gbkey=CDS;gene=Hk1;product=hexokinase-1 isoform X2;protein_id=XP_006513306.1;extra_copy_number=0
CM058250.1	Liftoff	CDS	69145203	69145298	.	-	.	ID=cds-XP_006513306.1;Parent=rna-XM_006513243.4;Dbxref=GeneID:15275,GenBank:XP_006513306.1,MGI:MGI:96103;Name=XP_006513306.1;gbkey=CDS;gene=Hk1;product=hexokinase-1 isoform X2;protein_id=XP_006513306.1;extra_copy_number=0
CM058250.1	Liftoff	CDS	69147671	69147790	.	-	.	ID=cds-XP_006513306.1;Parent=rna-XM_006513243.4;Dbxref=GeneID:15275,GenBank:XP_006513306.1,MGI:MGI:96103;Name=XP_006513306.1;gbkey=CDS;gene=Hk1;product=hexokinase-1 isoform X2;protein_id=XP_006513306.1;extra_copy_number=0
CM058250.1	Liftoff	CDS	69148093	69148241	.	-	.	ID=cds-XP_006513306.1;Parent=rna-XM_006513243.4;Dbxref=GeneID:15275,GenBank:XP_006513306.1,MGI:MGI:96103;Name=XP_006513306.1;gbkey=CDS;gene=Hk1;product=hexokinase-1 isoform X2;protein_id=XP_006513306.1;extra_copy_number=0
CM058250.1	Liftoff	CDS	69149740	69150044	.	-	.	ID=cds-XP_006513306.1;Parent=rna-XM_006513243.4;Dbxref=GeneID:15275,GenBank:XP_006513306.1,MGI:MGI:96103;Name=XP_006513306.1;gbkey=CDS;gene=Hk1;product=hexokinase-1 isoform X2;protein_id=XP_006513306.1;extra_copy_number=0
CM058250.1	Liftoff	CDS	69153552	69153785	.	-	.	ID=cds-XP_006513306.1;Parent=rna-XM_006513243.4;Dbxref=GeneID:15275,GenBank:XP_006513306.1,MGI:MGI:96103;Name=XP_006513306.1;gbkey=CDS;gene=Hk1;product=hexokinase-1 isoform X2;protein_id=XP_006513306.1;extra_copy_number=0
CM058250.1	Liftoff	CDS	69155706	69155861	.	-	.	ID=cds-XP_006513306.1;Parent=rna-XM_006513243.4;Dbxref=GeneID:15275,GenBank:XP_006513306.1,MGI:MGI:96103;Name=XP_006513306.1;gbkey=CDS;gene=Hk1;product=hexokinase-1 isoform X2;protein_id=XP_006513306.1;extra_copy_number=0
CM058250.1	Liftoff	CDS	69159095	69159278	.	-	.	ID=cds-XP_006513306.1;Parent=rna-XM_006513243.4;Dbxref=GeneID:15275,GenBank:XP_006513306.1,MGI:MGI:96103;Name=XP_006513306.1;gbkey=CDS;gene=Hk1;product=hexokinase-1 isoform X2;protein_id=XP_006513306.1;extra_copy_number=0
CM058250.1	Liftoff	CDS	69159388	69159487	.	-	.	ID=cds-XP_006513306.1;Parent=rna-XM_006513243.4;Dbxref=GeneID:15275,GenBank:XP_006513306.1,MGI:MGI:96103;Name=XP_006513306.1;gbkey=CDS;gene=Hk1;product=hexokinase-1 isoform X2;protein_id=XP_006513306.1;extra_copy_number=0
CM058250.1	Liftoff	CDS	69160070	69160165	.	-	.	ID=cds-XP_006513306.1;Parent=rna-XM_006513243.4;Dbxref=GeneID:15275,GenBank:XP_006513306.1,MGI:MGI:96103;Name=XP_006513306.1;gbkey=CDS;gene=Hk1;product=hexokinase-1 isoform X2;protein_id=XP_006513306.1;extra_copy_number=0
CM058250.1	Liftoff	CDS	69162543	69162662	.	-	.	ID=cds-XP_006513306.1;Parent=rna-XM_006513243.4;Dbxref=GeneID:15275,GenBank:XP_006513306.1,MGI:MGI:96103;Name=XP_006513306.1;gbkey=CDS;gene=Hk1;product=hexokinase-1 isoform X2;protein_id=XP_006513306.1;extra_copy_number=0
CM058250.1	Liftoff	CDS	69168115	69168263	.	-	.	ID=cds-XP_006513306.1;Parent=rna-XM_006513243.4;Dbxref=GeneID:15275,GenBank:XP_006513306.1,MGI:MGI:96103;Name=XP_006513306.1;gbkey=CDS;gene=Hk1;product=hexokinase-1 isoform X2;protein_id=XP_006513306.1;extra_copy_number=0
CM058250.1	Liftoff	CDS	69178781	69178943	.	-	.	ID=cds-XP_006513306.1;Parent=rna-XM_006513243.4;Dbxref=GeneID:15275,GenBank:XP_006513306.1,MGI:MGI:96103;Name=XP_006513306.1;gbkey=CDS;gene=Hk1;product=hexokinase-1 isoform X2;protein_id=XP_006513306.1;extra_copy_number=0
CM058250.1	Liftoff	CDS	69216462	69216509	.	-	.	ID=cds-XP_006513306.1;Parent=rna-XM_006513243.4;Dbxref=GeneID:15275,GenBank:XP_006513306.1,MGI:MGI:96103;Name=XP_006513306.1;gbkey=CDS;gene=Hk1;product=hexokinase-1 isoform X2;protein_id=XP_006513306.1;extra_copy_number=0
CM058250.1	Liftoff	CDS	69221740	69221766	.	-	.	ID=cds-XP_006513306.1;Parent=rna-XM_006513243.4;Dbxref=GeneID:15275,GenBank:XP_006513306.1,MGI:MGI:96103;Name=XP_006513306.1;gbkey=CDS;gene=Hk1;product=hexokinase-1 isoform X2;protein_id=XP_006513306.1;extra_copy_number=0
CM058250.1	Liftoff	mRNA	69132489	69243257	.	-	.	ID=rna-XM_006513244.4;Parent=gene-Hk1;Dbxref=GeneID:15275,GenBank:XM_006513244.4,MGI:MGI:96103;Name=XM_006513244.4;gbkey=mRNA;gene=Hk1;model_evidence=Supporting evidence includes similarity to: 15 mRNAs%2C 45 ESTs%2C 31 Proteins%2C 891 long SRA reads%2C and 100%25 coverage of the annotated genomic feature by RNAseq alignments%2C including 2 samples with support for all annotated introns;product=hexokinase 1%2C transcript variant X2;transcript_id=XM_006513244.4;matches_ref_protein=True;valid_ORF=True;extra_copy_number=0
CM058250.1	Liftoff	exon	69132489	69133444	.	-	.	ID=exon-XM_006513244.4-21;Parent=rna-XM_006513244.4;Dbxref=GeneID:15275,GenBank:XM_006513244.4,MGI:MGI:96103;gbkey=mRNA;gene=Hk1;product=hexokinase 1%2C transcript variant X2;transcript_id=XM_006513244.4;extra_copy_number=0
CM058250.1	Liftoff	exon	69134977	69135210	.	-	.	ID=exon-XM_006513244.4-20;Parent=rna-XM_006513244.4;Dbxref=GeneID:15275,GenBank:XM_006513244.4,MGI:MGI:96103;gbkey=mRNA;gene=Hk1;product=hexokinase 1%2C transcript variant X2;transcript_id=XM_006513244.4;extra_copy_number=0
CM058250.1	Liftoff	exon	69137835	69137990	.	-	.	ID=exon-XM_006513244.4-19;Parent=rna-XM_006513244.4;Dbxref=GeneID:15275,GenBank:XM_006513244.4,MGI:MGI:96103;gbkey=mRNA;gene=Hk1;product=hexokinase 1%2C transcript variant X2;transcript_id=XM_006513244.4;extra_copy_number=0
CM058250.1	Liftoff	exon	69139069	69139252	.	-	.	ID=exon-XM_006513244.4-18;Parent=rna-XM_006513244.4;Dbxref=GeneID:15275,GenBank:XM_006513244.4,MGI:MGI:96103;gbkey=mRNA;gene=Hk1;product=hexokinase 1%2C transcript variant X2;transcript_id=XM_006513244.4;extra_copy_number=0
CM058250.1	Liftoff	exon	69144425	69144524	.	-	.	ID=exon-XM_006513244.4-17;Parent=rna-XM_006513244.4;Dbxref=GeneID:15275,GenBank:XM_006513244.4,MGI:MGI:96103;gbkey=mRNA;gene=Hk1;product=hexokinase 1%2C transcript variant X2;transcript_id=XM_006513244.4;extra_copy_number=0
CM058250.1	Liftoff	exon	69145203	69145298	.	-	.	ID=exon-XM_006513244.4-16;Parent=rna-XM_006513244.4;Dbxref=GeneID:15275,GenBank:XM_006513244.4,MGI:MGI:96103;gbkey=mRNA;gene=Hk1;product=hexokinase 1%2C transcript variant X2;transcript_id=XM_006513244.4;extra_copy_number=0
CM058250.1	Liftoff	exon	69147671	69147790	.	-	.	ID=exon-XM_006513244.4-15;Parent=rna-XM_006513244.4;Dbxref=GeneID:15275,GenBank:XM_006513244.4,MGI:MGI:96103;gbkey=mRNA;gene=Hk1;product=hexokinase 1%2C transcript variant X2;transcript_id=XM_006513244.4;extra_copy_number=0
CM058250.1	Liftoff	exon	69148093	69148241	.	-	.	ID=exon-XM_006513244.4-14;Parent=rna-XM_006513244.4;Dbxref=GeneID:15275,GenBank:XM_006513244.4,MGI:MGI:96103;gbkey=mRNA;gene=Hk1;product=hexokinase 1%2C transcript variant X2;transcript_id=XM_006513244.4;extra_copy_number=0
CM058250.1	Liftoff	exon	69149740	69150044	.	-	.	ID=exon-XM_006513244.4-13;Parent=rna-XM_006513244.4;Dbxref=GeneID:15275,GenBank:XM_006513244.4,MGI:MGI:96103;gbkey=mRNA;gene=Hk1;product=hexokinase 1%2C transcript variant X2;transcript_id=XM_006513244.4;extra_copy_number=0
CM058250.1	Liftoff	exon	69153552	69153785	.	-	.	ID=exon-XM_006513244.4-12;Parent=rna-XM_006513244.4;Dbxref=GeneID:15275,GenBank:XM_006513244.4,MGI:MGI:96103;gbkey=mRNA;gene=Hk1;product=hexokinase 1%2C transcript variant X2;transcript_id=XM_006513244.4;extra_copy_number=0
CM058250.1	Liftoff	exon	69155706	69155861	.	-	.	ID=exon-XM_006513244.4-11;Parent=rna-XM_006513244.4;Dbxref=GeneID:15275,GenBank:XM_006513244.4,MGI:MGI:96103;gbkey=mRNA;gene=Hk1;product=hexokinase 1%2C transcript variant X2;transcript_id=XM_006513244.4;extra_copy_number=0
CM058250.1	Liftoff	exon	69159095	69159278	.	-	.	ID=exon-XM_006513244.4-10;Parent=rna-XM_006513244.4;Dbxref=GeneID:15275,GenBank:XM_006513244.4,MGI:MGI:96103;gbkey=mRNA;gene=Hk1;product=hexokinase 1%2C transcript variant X2;transcript_id=XM_006513244.4;extra_copy_number=0
CM058250.1	Liftoff	exon	69159388	69159487	.	-	.	ID=exon-XM_006513244.4-9;Parent=rna-XM_006513244.4;Dbxref=GeneID:15275,GenBank:XM_006513244.4,MGI:MGI:96103;gbkey=mRNA;gene=Hk1;product=hexokinase 1%2C transcript variant X2;transcript_id=XM_006513244.4;extra_copy_number=0
CM058250.1	Liftoff	exon	69160070	69160165	.	-	.	ID=exon-XM_006513244.4-8;Parent=rna-XM_006513244.4;Dbxref=GeneID:15275,GenBank:XM_006513244.4,MGI:MGI:96103;gbkey=mRNA;gene=Hk1;product=hexokinase 1%2C transcript variant X2;transcript_id=XM_006513244.4;extra_copy_number=0
CM058250.1	Liftoff	exon	69162543	69162662	.	-	.	ID=exon-XM_006513244.4-7;Parent=rna-XM_006513244.4;Dbxref=GeneID:15275,GenBank:XM_006513244.4,MGI:MGI:96103;gbkey=mRNA;gene=Hk1;product=hexokinase 1%2C transcript variant X2;transcript_id=XM_006513244.4;extra_copy_number=0
CM058250.1	Liftoff	exon	69168115	69168263	.	-	.	ID=exon-XM_006513244.4-6;Parent=rna-XM_006513244.4;Dbxref=GeneID:15275,GenBank:XM_006513244.4,MGI:MGI:96103;gbkey=mRNA;gene=Hk1;product=hexokinase 1%2C transcript variant X2;transcript_id=XM_006513244.4;extra_copy_number=0
CM058250.1	Liftoff	exon	69178781	69178943	.	-	.	ID=exon-XM_006513244.4-5;Parent=rna-XM_006513244.4;Dbxref=GeneID:15275,GenBank:XM_006513244.4,MGI:MGI:96103;gbkey=mRNA;gene=Hk1;product=hexokinase 1%2C transcript variant X2;transcript_id=XM_006513244.4;extra_copy_number=0
CM058250.1	Liftoff	exon	69216462	69216509	.	-	.	ID=exon-XM_006513244.4-4;Parent=rna-XM_006513244.4;Dbxref=GeneID:15275,GenBank:XM_006513244.4,MGI:MGI:96103;gbkey=mRNA;gene=Hk1;product=hexokinase 1%2C transcript variant X2;transcript_id=XM_006513244.4;extra_copy_number=0
CM058250.1	Liftoff	exon	69221740	69221834	.	-	.	ID=exon-XM_006513244.4-3;Parent=rna-XM_006513244.4;Dbxref=GeneID:15275,GenBank:XM_006513244.4,MGI:MGI:96103;gbkey=mRNA;gene=Hk1;product=hexokinase 1%2C transcript variant X2;transcript_id=XM_006513244.4;extra_copy_number=0
CM058250.1	Liftoff	exon	69228427	69228472	.	-	.	ID=exon-XM_006513244.4-2;Parent=rna-XM_006513244.4;Dbxref=GeneID:15275,GenBank:XM_006513244.4,MGI:MGI:96103;gbkey=mRNA;gene=Hk1;product=hexokinase 1%2C transcript variant X2;transcript_id=XM_006513244.4;extra_copy_number=0
CM058250.1	Liftoff	exon	69243152	69243257	.	-	.	ID=exon-XM_006513244.4-1;Parent=rna-XM_006513244.4;Dbxref=GeneID:15275,GenBank:XM_006513244.4,MGI:MGI:96103;gbkey=mRNA;gene=Hk1;product=hexokinase 1%2C transcript variant X2;transcript_id=XM_006513244.4;extra_copy_number=0
CM058250.1	Liftoff	CDS	69133297	69133444	.	-	.	ID=cds-XP_006513307.1;Parent=rna-XM_006513244.4;Dbxref=GeneID:15275,GenBank:XP_006513307.1,MGI:MGI:96103;Name=XP_006513307.1;gbkey=CDS;gene=Hk1;product=hexokinase-1 isoform X2;protein_id=XP_006513307.1;extra_copy_number=0
CM058250.1	Liftoff	CDS	69134977	69135210	.	-	.	ID=cds-XP_006513307.1;Parent=rna-XM_006513244.4;Dbxref=GeneID:15275,GenBank:XP_006513307.1,MGI:MGI:96103;Name=XP_006513307.1;gbkey=CDS;gene=Hk1;product=hexokinase-1 isoform X2;protein_id=XP_006513307.1;extra_copy_number=0
CM058250.1	Liftoff	CDS	69137835	69137990	.	-	.	ID=cds-XP_006513307.1;Parent=rna-XM_006513244.4;Dbxref=GeneID:15275,GenBank:XP_006513307.1,MGI:MGI:96103;Name=XP_006513307.1;gbkey=CDS;gene=Hk1;product=hexokinase-1 isoform X2;protein_id=XP_006513307.1;extra_copy_number=0
CM058250.1	Liftoff	CDS	69139069	69139252	.	-	.	ID=cds-XP_006513307.1;Parent=rna-XM_006513244.4;Dbxref=GeneID:15275,GenBank:XP_006513307.1,MGI:MGI:96103;Name=XP_006513307.1;gbkey=CDS;gene=Hk1;product=hexokinase-1 isoform X2;protein_id=XP_006513307.1;extra_copy_number=0
CM058250.1	Liftoff	CDS	69144425	69144524	.	-	.	ID=cds-XP_006513307.1;Parent=rna-XM_006513244.4;Dbxref=GeneID:15275,GenBank:XP_006513307.1,MGI:MGI:96103;Name=XP_006513307.1;gbkey=CDS;gene=Hk1;product=hexokinase-1 isoform X2;protein_id=XP_006513307.1;extra_copy_number=0
CM058250.1	Liftoff	CDS	69145203	69145298	.	-	.	ID=cds-XP_006513307.1;Parent=rna-XM_006513244.4;Dbxref=GeneID:15275,GenBank:XP_006513307.1,MGI:MGI:96103;Name=XP_006513307.1;gbkey=CDS;gene=Hk1;product=hexokinase-1 isoform X2;protein_id=XP_006513307.1;extra_copy_number=0
CM058250.1	Liftoff	CDS	69147671	69147790	.	-	.	ID=cds-XP_006513307.1;Parent=rna-XM_006513244.4;Dbxref=GeneID:15275,GenBank:XP_006513307.1,MGI:MGI:96103;Name=XP_006513307.1;gbkey=CDS;gene=Hk1;product=hexokinase-1 isoform X2;protein_id=XP_006513307.1;extra_copy_number=0
CM058250.1	Liftoff	CDS	69148093	69148241	.	-	.	ID=cds-XP_006513307.1;Parent=rna-XM_006513244.4;Dbxref=GeneID:15275,GenBank:XP_006513307.1,MGI:MGI:96103;Name=XP_006513307.1;gbkey=CDS;gene=Hk1;product=hexokinase-1 isoform X2;protein_id=XP_006513307.1;extra_copy_number=0
CM058250.1	Liftoff	CDS	69149740	69150044	.	-	.	ID=cds-XP_006513307.1;Parent=rna-XM_006513244.4;Dbxref=GeneID:15275,GenBank:XP_006513307.1,MGI:MGI:96103;Name=XP_006513307.1;gbkey=CDS;gene=Hk1;product=hexokinase-1 isoform X2;protein_id=XP_006513307.1;extra_copy_number=0
CM058250.1	Liftoff	CDS	69153552	69153785	.	-	.	ID=cds-XP_006513307.1;Parent=rna-XM_006513244.4;Dbxref=GeneID:15275,GenBank:XP_006513307.1,MGI:MGI:96103;Name=XP_006513307.1;gbkey=CDS;gene=Hk1;product=hexokinase-1 isoform X2;protein_id=XP_006513307.1;extra_copy_number=0
CM058250.1	Liftoff	CDS	69155706	69155861	.	-	.	ID=cds-XP_006513307.1;Parent=rna-XM_006513244.4;Dbxref=GeneID:15275,GenBank:XP_006513307.1,MGI:MGI:96103;Name=XP_006513307.1;gbkey=CDS;gene=Hk1;product=hexokinase-1 isoform X2;protein_id=XP_006513307.1;extra_copy_number=0
CM058250.1	Liftoff	CDS	69159095	69159278	.	-	.	ID=cds-XP_006513307.1;Parent=rna-XM_006513244.4;Dbxref=GeneID:15275,GenBank:XP_006513307.1,MGI:MGI:96103;Name=XP_006513307.1;gbkey=CDS;gene=Hk1;product=hexokinase-1 isoform X2;protein_id=XP_006513307.1;extra_copy_number=0
CM058250.1	Liftoff	CDS	69159388	69159487	.	-	.	ID=cds-XP_006513307.1;Parent=rna-XM_006513244.4;Dbxref=GeneID:15275,GenBank:XP_006513307.1,MGI:MGI:96103;Name=XP_006513307.1;gbkey=CDS;gene=Hk1;product=hexokinase-1 isoform X2;protein_id=XP_006513307.1;extra_copy_number=0
CM058250.1	Liftoff	CDS	69160070	69160165	.	-	.	ID=cds-XP_006513307.1;Parent=rna-XM_006513244.4;Dbxref=GeneID:15275,GenBank:XP_006513307.1,MGI:MGI:96103;Name=XP_006513307.1;gbkey=CDS;gene=Hk1;product=hexokinase-1 isoform X2;protein_id=XP_006513307.1;extra_copy_number=0
CM058250.1	Liftoff	CDS	69162543	69162662	.	-	.	ID=cds-XP_006513307.1;Parent=rna-XM_006513244.4;Dbxref=GeneID:15275,GenBank:XP_006513307.1,MGI:MGI:96103;Name=XP_006513307.1;gbkey=CDS;gene=Hk1;product=hexokinase-1 isoform X2;protein_id=XP_006513307.1;extra_copy_number=0
CM058250.1	Liftoff	CDS	69168115	69168263	.	-	.	ID=cds-XP_006513307.1;Parent=rna-XM_006513244.4;Dbxref=GeneID:15275,GenBank:XP_006513307.1,MGI:MGI:96103;Name=XP_006513307.1;gbkey=CDS;gene=Hk1;product=hexokinase-1 isoform X2;protein_id=XP_006513307.1;extra_copy_number=0
CM058250.1	Liftoff	CDS	69178781	69178943	.	-	.	ID=cds-XP_006513307.1;Parent=rna-XM_006513244.4;Dbxref=GeneID:15275,GenBank:XP_006513307.1,MGI:MGI:96103;Name=XP_006513307.1;gbkey=CDS;gene=Hk1;product=hexokinase-1 isoform X2;protein_id=XP_006513307.1;extra_copy_number=0
CM058250.1	Liftoff	CDS	69216462	69216509	.	-	.	ID=cds-XP_006513307.1;Parent=rna-XM_006513244.4;Dbxref=GeneID:15275,GenBank:XP_006513307.1,MGI:MGI:96103;Name=XP_006513307.1;gbkey=CDS;gene=Hk1;product=hexokinase-1 isoform X2;protein_id=XP_006513307.1;extra_copy_number=0
CM058250.1	Liftoff	CDS	69221740	69221766	.	-	.	ID=cds-XP_006513307.1;Parent=rna-XM_006513244.4;Dbxref=GeneID:15275,GenBank:XP_006513307.1,MGI:MGI:96103;Name=XP_006513307.1;gbkey=CDS;gene=Hk1;product=hexokinase-1 isoform X2;protein_id=XP_006513307.1;extra_copy_number=0
CM058250.1	Liftoff	mRNA	69132489	69243257	.	-	.	ID=rna-XM_006513245.4;Parent=gene-Hk1;Dbxref=GeneID:15275,GenBank:XM_006513245.4,MGI:MGI:96103;Name=XM_006513245.4;gbkey=mRNA;gene=Hk1;model_evidence=Supporting evidence includes similarity to: 17 mRNAs%2C 42 ESTs%2C 31 Proteins%2C 890 long SRA reads%2C and 100%25 coverage of the annotated genomic feature by RNAseq alignments%2C including 1 sample with support for all annotated introns;product=hexokinase 1%2C transcript variant X4;transcript_id=XM_006513245.4;matches_ref_protein=True;valid_ORF=True;extra_copy_number=0
CM058250.1	Liftoff	exon	69132489	69133444	.	-	.	ID=exon-XM_006513245.4-20;Parent=rna-XM_006513245.4;Dbxref=GeneID:15275,GenBank:XM_006513245.4,MGI:MGI:96103;gbkey=mRNA;gene=Hk1;product=hexokinase 1%2C transcript variant X4;transcript_id=XM_006513245.4;extra_copy_number=0
CM058250.1	Liftoff	exon	69134977	69135210	.	-	.	ID=exon-XM_006513245.4-19;Parent=rna-XM_006513245.4;Dbxref=GeneID:15275,GenBank:XM_006513245.4,MGI:MGI:96103;gbkey=mRNA;gene=Hk1;product=hexokinase 1%2C transcript variant X4;transcript_id=XM_006513245.4;extra_copy_number=0
CM058250.1	Liftoff	exon	69137835	69137990	.	-	.	ID=exon-XM_006513245.4-18;Parent=rna-XM_006513245.4;Dbxref=GeneID:15275,GenBank:XM_006513245.4,MGI:MGI:96103;gbkey=mRNA;gene=Hk1;product=hexokinase 1%2C transcript variant X4;transcript_id=XM_006513245.4;extra_copy_number=0
CM058250.1	Liftoff	exon	69139069	69139252	.	-	.	ID=exon-XM_006513245.4-17;Parent=rna-XM_006513245.4;Dbxref=GeneID:15275,GenBank:XM_006513245.4,MGI:MGI:96103;gbkey=mRNA;gene=Hk1;product=hexokinase 1%2C transcript variant X4;transcript_id=XM_006513245.4;extra_copy_number=0
CM058250.1	Liftoff	exon	69144425	69144524	.	-	.	ID=exon-XM_006513245.4-16;Parent=rna-XM_006513245.4;Dbxref=GeneID:15275,GenBank:XM_006513245.4,MGI:MGI:96103;gbkey=mRNA;gene=Hk1;product=hexokinase 1%2C transcript variant X4;transcript_id=XM_006513245.4;extra_copy_number=0
CM058250.1	Liftoff	exon	69145203	69145298	.	-	.	ID=exon-XM_006513245.4-15;Parent=rna-XM_006513245.4;Dbxref=GeneID:15275,GenBank:XM_006513245.4,MGI:MGI:96103;gbkey=mRNA;gene=Hk1;product=hexokinase 1%2C transcript variant X4;transcript_id=XM_006513245.4;extra_copy_number=0
CM058250.1	Liftoff	exon	69147671	69147790	.	-	.	ID=exon-XM_006513245.4-14;Parent=rna-XM_006513245.4;Dbxref=GeneID:15275,GenBank:XM_006513245.4,MGI:MGI:96103;gbkey=mRNA;gene=Hk1;product=hexokinase 1%2C transcript variant X4;transcript_id=XM_006513245.4;extra_copy_number=0
CM058250.1	Liftoff	exon	69148093	69148241	.	-	.	ID=exon-XM_006513245.4-13;Parent=rna-XM_006513245.4;Dbxref=GeneID:15275,GenBank:XM_006513245.4,MGI:MGI:96103;gbkey=mRNA;gene=Hk1;product=hexokinase 1%2C transcript variant X4;transcript_id=XM_006513245.4;extra_copy_number=0
CM058250.1	Liftoff	exon	69149740	69150044	.	-	.	ID=exon-XM_006513245.4-12;Parent=rna-XM_006513245.4;Dbxref=GeneID:15275,GenBank:XM_006513245.4,MGI:MGI:96103;gbkey=mRNA;gene=Hk1;product=hexokinase 1%2C transcript variant X4;transcript_id=XM_006513245.4;extra_copy_number=0
CM058250.1	Liftoff	exon	69153552	69153785	.	-	.	ID=exon-XM_006513245.4-11;Parent=rna-XM_006513245.4;Dbxref=GeneID:15275,GenBank:XM_006513245.4,MGI:MGI:96103;gbkey=mRNA;gene=Hk1;product=hexokinase 1%2C transcript variant X4;transcript_id=XM_006513245.4;extra_copy_number=0
CM058250.1	Liftoff	exon	69155706	69155861	.	-	.	ID=exon-XM_006513245.4-10;Parent=rna-XM_006513245.4;Dbxref=GeneID:15275,GenBank:XM_006513245.4,MGI:MGI:96103;gbkey=mRNA;gene=Hk1;product=hexokinase 1%2C transcript variant X4;transcript_id=XM_006513245.4;extra_copy_number=0
CM058250.1	Liftoff	exon	69159095	69159278	.	-	.	ID=exon-XM_006513245.4-9;Parent=rna-XM_006513245.4;Dbxref=GeneID:15275,GenBank:XM_006513245.4,MGI:MGI:96103;gbkey=mRNA;gene=Hk1;product=hexokinase 1%2C transcript variant X4;transcript_id=XM_006513245.4;extra_copy_number=0
CM058250.1	Liftoff	exon	69159388	69159487	.	-	.	ID=exon-XM_006513245.4-8;Parent=rna-XM_006513245.4;Dbxref=GeneID:15275,GenBank:XM_006513245.4,MGI:MGI:96103;gbkey=mRNA;gene=Hk1;product=hexokinase 1%2C transcript variant X4;transcript_id=XM_006513245.4;extra_copy_number=0
CM058250.1	Liftoff	exon	69160070	69160165	.	-	.	ID=exon-XM_006513245.4-7;Parent=rna-XM_006513245.4;Dbxref=GeneID:15275,GenBank:XM_006513245.4,MGI:MGI:96103;gbkey=mRNA;gene=Hk1;product=hexokinase 1%2C transcript variant X4;transcript_id=XM_006513245.4;extra_copy_number=0
CM058250.1	Liftoff	exon	69162543	69162662	.	-	.	ID=exon-XM_006513245.4-6;Parent=rna-XM_006513245.4;Dbxref=GeneID:15275,GenBank:XM_006513245.4,MGI:MGI:96103;gbkey=mRNA;gene=Hk1;product=hexokinase 1%2C transcript variant X4;transcript_id=XM_006513245.4;extra_copy_number=0
CM058250.1	Liftoff	exon	69168115	69168263	.	-	.	ID=exon-XM_006513245.4-5;Parent=rna-XM_006513245.4;Dbxref=GeneID:15275,GenBank:XM_006513245.4,MGI:MGI:96103;gbkey=mRNA;gene=Hk1;product=hexokinase 1%2C transcript variant X4;transcript_id=XM_006513245.4;extra_copy_number=0
CM058250.1	Liftoff	exon	69178781	69178943	.	-	.	ID=exon-XM_006513245.4-4;Parent=rna-XM_006513245.4;Dbxref=GeneID:15275,GenBank:XM_006513245.4,MGI:MGI:96103;gbkey=mRNA;gene=Hk1;product=hexokinase 1%2C transcript variant X4;transcript_id=XM_006513245.4;extra_copy_number=0
CM058250.1	Liftoff	exon	69216462	69216509	.	-	.	ID=exon-XM_006513245.4-3;Parent=rna-XM_006513245.4;Dbxref=GeneID:15275,GenBank:XM_006513245.4,MGI:MGI:96103;gbkey=mRNA;gene=Hk1;product=hexokinase 1%2C transcript variant X4;transcript_id=XM_006513245.4;extra_copy_number=0
CM058250.1	Liftoff	exon	69221740	69221834	.	-	.	ID=exon-XM_006513245.4-2;Parent=rna-XM_006513245.4;Dbxref=GeneID:15275,GenBank:XM_006513245.4,MGI:MGI:96103;gbkey=mRNA;gene=Hk1;product=hexokinase 1%2C transcript variant X4;transcript_id=XM_006513245.4;extra_copy_number=0
CM058250.1	Liftoff	exon	69243152	69243257	.	-	.	ID=exon-XM_006513245.4-1;Parent=rna-XM_006513245.4;Dbxref=GeneID:15275,GenBank:XM_006513245.4,MGI:MGI:96103;gbkey=mRNA;gene=Hk1;product=hexokinase 1%2C transcript variant X4;transcript_id=XM_006513245.4;extra_copy_number=0
CM058250.1	Liftoff	CDS	69133297	69133444	.	-	.	ID=cds-XP_006513308.1;Parent=rna-XM_006513245.4;Dbxref=GeneID:15275,GenBank:XP_006513308.1,MGI:MGI:96103;Name=XP_006513308.1;gbkey=CDS;gene=Hk1;product=hexokinase-1 isoform X2;protein_id=XP_006513308.1;extra_copy_number=0
CM058250.1	Liftoff	CDS	69134977	69135210	.	-	.	ID=cds-XP_006513308.1;Parent=rna-XM_006513245.4;Dbxref=GeneID:15275,GenBank:XP_006513308.1,MGI:MGI:96103;Name=XP_006513308.1;gbkey=CDS;gene=Hk1;product=hexokinase-1 isoform X2;protein_id=XP_006513308.1;extra_copy_number=0
CM058250.1	Liftoff	CDS	69137835	69137990	.	-	.	ID=cds-XP_006513308.1;Parent=rna-XM_006513245.4;Dbxref=GeneID:15275,GenBank:XP_006513308.1,MGI:MGI:96103;Name=XP_006513308.1;gbkey=CDS;gene=Hk1;product=hexokinase-1 isoform X2;protein_id=XP_006513308.1;extra_copy_number=0
CM058250.1	Liftoff	CDS	69139069	69139252	.	-	.	ID=cds-XP_006513308.1;Parent=rna-XM_006513245.4;Dbxref=GeneID:15275,GenBank:XP_006513308.1,MGI:MGI:96103;Name=XP_006513308.1;gbkey=CDS;gene=Hk1;product=hexokinase-1 isoform X2;protein_id=XP_006513308.1;extra_copy_number=0
CM058250.1	Liftoff	CDS	69144425	69144524	.	-	.	ID=cds-XP_006513308.1;Parent=rna-XM_006513245.4;Dbxref=GeneID:15275,GenBank:XP_006513308.1,MGI:MGI:96103;Name=XP_006513308.1;gbkey=CDS;gene=Hk1;product=hexokinase-1 isoform X2;protein_id=XP_006513308.1;extra_copy_number=0
CM058250.1	Liftoff	CDS	69145203	69145298	.	-	.	ID=cds-XP_006513308.1;Parent=rna-XM_006513245.4;Dbxref=GeneID:15275,GenBank:XP_006513308.1,MGI:MGI:96103;Name=XP_006513308.1;gbkey=CDS;gene=Hk1;product=hexokinase-1 isoform X2;protein_id=XP_006513308.1;extra_copy_number=0
CM058250.1	Liftoff	CDS	69147671	69147790	.	-	.	ID=cds-XP_006513308.1;Parent=rna-XM_006513245.4;Dbxref=GeneID:15275,GenBank:XP_006513308.1,MGI:MGI:96103;Name=XP_006513308.1;gbkey=CDS;gene=Hk1;product=hexokinase-1 isoform X2;protein_id=XP_006513308.1;extra_copy_number=0
CM058250.1	Liftoff	CDS	69148093	69148241	.	-	.	ID=cds-XP_006513308.1;Parent=rna-XM_006513245.4;Dbxref=GeneID:15275,GenBank:XP_006513308.1,MGI:MGI:96103;Name=XP_006513308.1;gbkey=CDS;gene=Hk1;product=hexokinase-1 isoform X2;protein_id=XP_006513308.1;extra_copy_number=0
CM058250.1	Liftoff	CDS	69149740	69150044	.	-	.	ID=cds-XP_006513308.1;Parent=rna-XM_006513245.4;Dbxref=GeneID:15275,GenBank:XP_006513308.1,MGI:MGI:96103;Name=XP_006513308.1;gbkey=CDS;gene=Hk1;product=hexokinase-1 isoform X2;protein_id=XP_006513308.1;extra_copy_number=0
CM058250.1	Liftoff	CDS	69153552	69153785	.	-	.	ID=cds-XP_006513308.1;Parent=rna-XM_006513245.4;Dbxref=GeneID:15275,GenBank:XP_006513308.1,MGI:MGI:96103;Name=XP_006513308.1;gbkey=CDS;gene=Hk1;product=hexokinase-1 isoform X2;protein_id=XP_006513308.1;extra_copy_number=0
CM058250.1	Liftoff	CDS	69155706	69155861	.	-	.	ID=cds-XP_006513308.1;Parent=rna-XM_006513245.4;Dbxref=GeneID:15275,GenBank:XP_006513308.1,MGI:MGI:96103;Name=XP_006513308.1;gbkey=CDS;gene=Hk1;product=hexokinase-1 isoform X2;protein_id=XP_006513308.1;extra_copy_number=0
CM058250.1	Liftoff	CDS	69159095	69159278	.	-	.	ID=cds-XP_006513308.1;Parent=rna-XM_006513245.4;Dbxref=GeneID:15275,GenBank:XP_006513308.1,MGI:MGI:96103;Name=XP_006513308.1;gbkey=CDS;gene=Hk1;product=hexokinase-1 isoform X2;protein_id=XP_006513308.1;extra_copy_number=0
CM058250.1	Liftoff	CDS	69159388	69159487	.	-	.	ID=cds-XP_006513308.1;Parent=rna-XM_006513245.4;Dbxref=GeneID:15275,GenBank:XP_006513308.1,MGI:MGI:96103;Name=XP_006513308.1;gbkey=CDS;gene=Hk1;product=hexokinase-1 isoform X2;protein_id=XP_006513308.1;extra_copy_number=0
CM058250.1	Liftoff	CDS	69160070	69160165	.	-	.	ID=cds-XP_006513308.1;Parent=rna-XM_006513245.4;Dbxref=GeneID:15275,GenBank:XP_006513308.1,MGI:MGI:96103;Name=XP_006513308.1;gbkey=CDS;gene=Hk1;product=hexokinase-1 isoform X2;protein_id=XP_006513308.1;extra_copy_number=0
CM058250.1	Liftoff	CDS	69162543	69162662	.	-	.	ID=cds-XP_006513308.1;Parent=rna-XM_006513245.4;Dbxref=GeneID:15275,GenBank:XP_006513308.1,MGI:MGI:96103;Name=XP_006513308.1;gbkey=CDS;gene=Hk1;product=hexokinase-1 isoform X2;protein_id=XP_006513308.1;extra_copy_number=0
CM058250.1	Liftoff	CDS	69168115	69168263	.	-	.	ID=cds-XP_006513308.1;Parent=rna-XM_006513245.4;Dbxref=GeneID:15275,GenBank:XP_006513308.1,MGI:MGI:96103;Name=XP_006513308.1;gbkey=CDS;gene=Hk1;product=hexokinase-1 isoform X2;protein_id=XP_006513308.1;extra_copy_number=0
CM058250.1	Liftoff	CDS	69178781	69178943	.	-	.	ID=cds-XP_006513308.1;Parent=rna-XM_006513245.4;Dbxref=GeneID:15275,GenBank:XP_006513308.1,MGI:MGI:96103;Name=XP_006513308.1;gbkey=CDS;gene=Hk1;product=hexokinase-1 isoform X2;protein_id=XP_006513308.1;extra_copy_number=0
CM058250.1	Liftoff	CDS	69216462	69216509	.	-	.	ID=cds-XP_006513308.1;Parent=rna-XM_006513245.4;Dbxref=GeneID:15275,GenBank:XP_006513308.1,MGI:MGI:96103;Name=XP_006513308.1;gbkey=CDS;gene=Hk1;product=hexokinase-1 isoform X2;protein_id=XP_006513308.1;extra_copy_number=0
CM058250.1	Liftoff	CDS	69221740	69221766	.	-	.	ID=cds-XP_006513308.1;Parent=rna-XM_006513245.4;Dbxref=GeneID:15275,GenBank:XP_006513308.1,MGI:MGI:96103;Name=XP_006513308.1;gbkey=CDS;gene=Hk1;product=hexokinase-1 isoform X2;protein_id=XP_006513308.1;extra_copy_number=0
CM058250.1	Liftoff	mRNA	69132489	69206117	.	-	.	ID=rna-XM_006513246.4;Parent=gene-Hk1;Dbxref=GeneID:15275,GenBank:XM_006513246.4,MGI:MGI:96103;Name=XM_006513246.4;gbkey=mRNA;gene=Hk1;model_evidence=Supporting evidence includes similarity to: 16 mRNAs%2C 51 ESTs%2C 29 Proteins%2C 890 long SRA reads%2C and 100%25 coverage of the annotated genomic feature by RNAseq alignments%2C including 9 samples with support for all annotated introns;product=hexokinase 1%2C transcript variant X5;transcript_id=XM_006513246.4;matches_ref_protein=True;valid_ORF=True;extra_copy_number=0
CM058250.1	Liftoff	exon	69132489	69133444	.	-	.	ID=exon-XM_006513246.4-18;Parent=rna-XM_006513246.4;Dbxref=GeneID:15275,GenBank:XM_006513246.4,MGI:MGI:96103;gbkey=mRNA;gene=Hk1;product=hexokinase 1%2C transcript variant X5;transcript_id=XM_006513246.4;extra_copy_number=0
CM058250.1	Liftoff	exon	69134977	69135210	.	-	.	ID=exon-XM_006513246.4-17;Parent=rna-XM_006513246.4;Dbxref=GeneID:15275,GenBank:XM_006513246.4,MGI:MGI:96103;gbkey=mRNA;gene=Hk1;product=hexokinase 1%2C transcript variant X5;transcript_id=XM_006513246.4;extra_copy_number=0
CM058250.1	Liftoff	exon	69137835	69137990	.	-	.	ID=exon-XM_006513246.4-16;Parent=rna-XM_006513246.4;Dbxref=GeneID:15275,GenBank:XM_006513246.4,MGI:MGI:96103;gbkey=mRNA;gene=Hk1;product=hexokinase 1%2C transcript variant X5;transcript_id=XM_006513246.4;extra_copy_number=0
CM058250.1	Liftoff	exon	69139069	69139252	.	-	.	ID=exon-XM_006513246.4-15;Parent=rna-XM_006513246.4;Dbxref=GeneID:15275,GenBank:XM_006513246.4,MGI:MGI:96103;gbkey=mRNA;gene=Hk1;product=hexokinase 1%2C transcript variant X5;transcript_id=XM_006513246.4;extra_copy_number=0
CM058250.1	Liftoff	exon	69144425	69144524	.	-	.	ID=exon-XM_006513246.4-14;Parent=rna-XM_006513246.4;Dbxref=GeneID:15275,GenBank:XM_006513246.4,MGI:MGI:96103;gbkey=mRNA;gene=Hk1;product=hexokinase 1%2C transcript variant X5;transcript_id=XM_006513246.4;extra_copy_number=0
CM058250.1	Liftoff	exon	69145203	69145298	.	-	.	ID=exon-XM_006513246.4-13;Parent=rna-XM_006513246.4;Dbxref=GeneID:15275,GenBank:XM_006513246.4,MGI:MGI:96103;gbkey=mRNA;gene=Hk1;product=hexokinase 1%2C transcript variant X5;transcript_id=XM_006513246.4;extra_copy_number=0
CM058250.1	Liftoff	exon	69147671	69147790	.	-	.	ID=exon-XM_006513246.4-12;Parent=rna-XM_006513246.4;Dbxref=GeneID:15275,GenBank:XM_006513246.4,MGI:MGI:96103;gbkey=mRNA;gene=Hk1;product=hexokinase 1%2C transcript variant X5;transcript_id=XM_006513246.4;extra_copy_number=0
CM058250.1	Liftoff	exon	69148093	69148241	.	-	.	ID=exon-XM_006513246.4-11;Parent=rna-XM_006513246.4;Dbxref=GeneID:15275,GenBank:XM_006513246.4,MGI:MGI:96103;gbkey=mRNA;gene=Hk1;product=hexokinase 1%2C transcript variant X5;transcript_id=XM_006513246.4;extra_copy_number=0
CM058250.1	Liftoff	exon	69149740	69150044	.	-	.	ID=exon-XM_006513246.4-10;Parent=rna-XM_006513246.4;Dbxref=GeneID:15275,GenBank:XM_006513246.4,MGI:MGI:96103;gbkey=mRNA;gene=Hk1;product=hexokinase 1%2C transcript variant X5;transcript_id=XM_006513246.4;extra_copy_number=0
CM058250.1	Liftoff	exon	69153552	69153785	.	-	.	ID=exon-XM_006513246.4-9;Parent=rna-XM_006513246.4;Dbxref=GeneID:15275,GenBank:XM_006513246.4,MGI:MGI:96103;gbkey=mRNA;gene=Hk1;product=hexokinase 1%2C transcript variant X5;transcript_id=XM_006513246.4;extra_copy_number=0
CM058250.1	Liftoff	exon	69155706	69155861	.	-	.	ID=exon-XM_006513246.4-8;Parent=rna-XM_006513246.4;Dbxref=GeneID:15275,GenBank:XM_006513246.4,MGI:MGI:96103;gbkey=mRNA;gene=Hk1;product=hexokinase 1%2C transcript variant X5;transcript_id=XM_006513246.4;extra_copy_number=0
CM058250.1	Liftoff	exon	69159095	69159278	.	-	.	ID=exon-XM_006513246.4-7;Parent=rna-XM_006513246.4;Dbxref=GeneID:15275,GenBank:XM_006513246.4,MGI:MGI:96103;gbkey=mRNA;gene=Hk1;product=hexokinase 1%2C transcript variant X5;transcript_id=XM_006513246.4;extra_copy_number=0
CM058250.1	Liftoff	exon	69159388	69159487	.	-	.	ID=exon-XM_006513246.4-6;Parent=rna-XM_006513246.4;Dbxref=GeneID:15275,GenBank:XM_006513246.4,MGI:MGI:96103;gbkey=mRNA;gene=Hk1;product=hexokinase 1%2C transcript variant X5;transcript_id=XM_006513246.4;extra_copy_number=0
CM058250.1	Liftoff	exon	69160070	69160165	.	-	.	ID=exon-XM_006513246.4-5;Parent=rna-XM_006513246.4;Dbxref=GeneID:15275,GenBank:XM_006513246.4,MGI:MGI:96103;gbkey=mRNA;gene=Hk1;product=hexokinase 1%2C transcript variant X5;transcript_id=XM_006513246.4;extra_copy_number=0
CM058250.1	Liftoff	exon	69162543	69162662	.	-	.	ID=exon-XM_006513246.4-4;Parent=rna-XM_006513246.4;Dbxref=GeneID:15275,GenBank:XM_006513246.4,MGI:MGI:96103;gbkey=mRNA;gene=Hk1;product=hexokinase 1%2C transcript variant X5;transcript_id=XM_006513246.4;extra_copy_number=0
CM058250.1	Liftoff	exon	69168115	69168263	.	-	.	ID=exon-XM_006513246.4-3;Parent=rna-XM_006513246.4;Dbxref=GeneID:15275,GenBank:XM_006513246.4,MGI:MGI:96103;gbkey=mRNA;gene=Hk1;product=hexokinase 1%2C transcript variant X5;transcript_id=XM_006513246.4;extra_copy_number=0
CM058250.1	Liftoff	exon	69178781	69178943	.	-	.	ID=exon-XM_006513246.4-2;Parent=rna-XM_006513246.4;Dbxref=GeneID:15275,GenBank:XM_006513246.4,MGI:MGI:96103;gbkey=mRNA;gene=Hk1;product=hexokinase 1%2C transcript variant X5;transcript_id=XM_006513246.4;extra_copy_number=0
CM058250.1	Liftoff	exon	69205901	69206117	.	-	.	ID=exon-XM_006513246.4-1;Parent=rna-XM_006513246.4;Dbxref=GeneID:15275,GenBank:XM_006513246.4,MGI:MGI:96103;gbkey=mRNA;gene=Hk1;product=hexokinase 1%2C transcript variant X5;transcript_id=XM_006513246.4;extra_copy_number=0
CM058250.1	Liftoff	CDS	69133297	69133444	.	-	.	ID=cds-XP_006513309.1;Parent=rna-XM_006513246.4;Dbxref=GeneID:15275,GenBank:XP_006513309.1,MGI:MGI:96103;Name=XP_006513309.1;gbkey=CDS;gene=Hk1;product=hexokinase-1 isoform X3;protein_id=XP_006513309.1;extra_copy_number=0
CM058250.1	Liftoff	CDS	69134977	69135210	.	-	.	ID=cds-XP_006513309.1;Parent=rna-XM_006513246.4;Dbxref=GeneID:15275,GenBank:XP_006513309.1,MGI:MGI:96103;Name=XP_006513309.1;gbkey=CDS;gene=Hk1;product=hexokinase-1 isoform X3;protein_id=XP_006513309.1;extra_copy_number=0
CM058250.1	Liftoff	CDS	69137835	69137990	.	-	.	ID=cds-XP_006513309.1;Parent=rna-XM_006513246.4;Dbxref=GeneID:15275,GenBank:XP_006513309.1,MGI:MGI:96103;Name=XP_006513309.1;gbkey=CDS;gene=Hk1;product=hexokinase-1 isoform X3;protein_id=XP_006513309.1;extra_copy_number=0
CM058250.1	Liftoff	CDS	69139069	69139252	.	-	.	ID=cds-XP_006513309.1;Parent=rna-XM_006513246.4;Dbxref=GeneID:15275,GenBank:XP_006513309.1,MGI:MGI:96103;Name=XP_006513309.1;gbkey=CDS;gene=Hk1;product=hexokinase-1 isoform X3;protein_id=XP_006513309.1;extra_copy_number=0
CM058250.1	Liftoff	CDS	69144425	69144524	.	-	.	ID=cds-XP_006513309.1;Parent=rna-XM_006513246.4;Dbxref=GeneID:15275,GenBank:XP_006513309.1,MGI:MGI:96103;Name=XP_006513309.1;gbkey=CDS;gene=Hk1;product=hexokinase-1 isoform X3;protein_id=XP_006513309.1;extra_copy_number=0
CM058250.1	Liftoff	CDS	69145203	69145298	.	-	.	ID=cds-XP_006513309.1;Parent=rna-XM_006513246.4;Dbxref=GeneID:15275,GenBank:XP_006513309.1,MGI:MGI:96103;Name=XP_006513309.1;gbkey=CDS;gene=Hk1;product=hexokinase-1 isoform X3;protein_id=XP_006513309.1;extra_copy_number=0
CM058250.1	Liftoff	CDS	69147671	69147790	.	-	.	ID=cds-XP_006513309.1;Parent=rna-XM_006513246.4;Dbxref=GeneID:15275,GenBank:XP_006513309.1,MGI:MGI:96103;Name=XP_006513309.1;gbkey=CDS;gene=Hk1;product=hexokinase-1 isoform X3;protein_id=XP_006513309.1;extra_copy_number=0
CM058250.1	Liftoff	CDS	69148093	69148241	.	-	.	ID=cds-XP_006513309.1;Parent=rna-XM_006513246.4;Dbxref=GeneID:15275,GenBank:XP_006513309.1,MGI:MGI:96103;Name=XP_006513309.1;gbkey=CDS;gene=Hk1;product=hexokinase-1 isoform X3;protein_id=XP_006513309.1;extra_copy_number=0
CM058250.1	Liftoff	CDS	69149740	69150044	.	-	.	ID=cds-XP_006513309.1;Parent=rna-XM_006513246.4;Dbxref=GeneID:15275,GenBank:XP_006513309.1,MGI:MGI:96103;Name=XP_006513309.1;gbkey=CDS;gene=Hk1;product=hexokinase-1 isoform X3;protein_id=XP_006513309.1;extra_copy_number=0
CM058250.1	Liftoff	CDS	69153552	69153785	.	-	.	ID=cds-XP_006513309.1;Parent=rna-XM_006513246.4;Dbxref=GeneID:15275,GenBank:XP_006513309.1,MGI:MGI:96103;Name=XP_006513309.1;gbkey=CDS;gene=Hk1;product=hexokinase-1 isoform X3;protein_id=XP_006513309.1;extra_copy_number=0
CM058250.1	Liftoff	CDS	69155706	69155861	.	-	.	ID=cds-XP_006513309.1;Parent=rna-XM_006513246.4;Dbxref=GeneID:15275,GenBank:XP_006513309.1,MGI:MGI:96103;Name=XP_006513309.1;gbkey=CDS;gene=Hk1;product=hexokinase-1 isoform X3;protein_id=XP_006513309.1;extra_copy_number=0
CM058250.1	Liftoff	CDS	69159095	69159278	.	-	.	ID=cds-XP_006513309.1;Parent=rna-XM_006513246.4;Dbxref=GeneID:15275,GenBank:XP_006513309.1,MGI:MGI:96103;Name=XP_006513309.1;gbkey=CDS;gene=Hk1;product=hexokinase-1 isoform X3;protein_id=XP_006513309.1;extra_copy_number=0
CM058250.1	Liftoff	CDS	69159388	69159487	.	-	.	ID=cds-XP_006513309.1;Parent=rna-XM_006513246.4;Dbxref=GeneID:15275,GenBank:XP_006513309.1,MGI:MGI:96103;Name=XP_006513309.1;gbkey=CDS;gene=Hk1;product=hexokinase-1 isoform X3;protein_id=XP_006513309.1;extra_copy_number=0
CM058250.1	Liftoff	CDS	69160070	69160165	.	-	.	ID=cds-XP_006513309.1;Parent=rna-XM_006513246.4;Dbxref=GeneID:15275,GenBank:XP_006513309.1,MGI:MGI:96103;Name=XP_006513309.1;gbkey=CDS;gene=Hk1;product=hexokinase-1 isoform X3;protein_id=XP_006513309.1;extra_copy_number=0
CM058250.1	Liftoff	CDS	69162543	69162662	.	-	.	ID=cds-XP_006513309.1;Parent=rna-XM_006513246.4;Dbxref=GeneID:15275,GenBank:XP_006513309.1,MGI:MGI:96103;Name=XP_006513309.1;gbkey=CDS;gene=Hk1;product=hexokinase-1 isoform X3;protein_id=XP_006513309.1;extra_copy_number=0
CM058250.1	Liftoff	CDS	69168115	69168263	.	-	.	ID=cds-XP_006513309.1;Parent=rna-XM_006513246.4;Dbxref=GeneID:15275,GenBank:XP_006513309.1,MGI:MGI:96103;Name=XP_006513309.1;gbkey=CDS;gene=Hk1;product=hexokinase-1 isoform X3;protein_id=XP_006513309.1;extra_copy_number=0
CM058250.1	Liftoff	CDS	69178781	69178943	.	-	.	ID=cds-XP_006513309.1;Parent=rna-XM_006513246.4;Dbxref=GeneID:15275,GenBank:XP_006513309.1,MGI:MGI:96103;Name=XP_006513309.1;gbkey=CDS;gene=Hk1;product=hexokinase-1 isoform X3;protein_id=XP_006513309.1;extra_copy_number=0
CM058250.1	Liftoff	CDS	69205901	69205960	.	-	.	ID=cds-XP_006513309.1;Parent=rna-XM_006513246.4;Dbxref=GeneID:15275,GenBank:XP_006513309.1,MGI:MGI:96103;Name=XP_006513309.1;gbkey=CDS;gene=Hk1;product=hexokinase-1 isoform X3;protein_id=XP_006513309.1;extra_copy_number=0
CM058250.1	Liftoff	mRNA	69132489	69191180	.	-	.	ID=rna-XM_006513247.2;Parent=gene-Hk1;Dbxref=GeneID:15275,GenBank:XM_006513247.2,MGI:MGI:96103;Name=XM_006513247.2;gbkey=mRNA;gene=Hk1;model_evidence=Supporting evidence includes similarity to: 15 mRNAs%2C 48 ESTs%2C 29 Proteins%2C 1573 long SRA reads%2C and 100%25 coverage of the annotated genomic feature by RNAseq alignments%2C including 19 samples with support for all annotated introns;product=hexokinase 1%2C transcript variant X6;transcript_id=XM_006513247.2;matches_ref_protein=True;valid_ORF=True;extra_copy_number=0
CM058250.1	Liftoff	exon	69132489	69133444	.	-	.	ID=exon-XM_006513247.2-18;Parent=rna-XM_006513247.2;Dbxref=GeneID:15275,GenBank:XM_006513247.2,MGI:MGI:96103;gbkey=mRNA;gene=Hk1;product=hexokinase 1%2C transcript variant X6;transcript_id=XM_006513247.2;extra_copy_number=0
CM058250.1	Liftoff	exon	69134977	69135210	.	-	.	ID=exon-XM_006513247.2-17;Parent=rna-XM_006513247.2;Dbxref=GeneID:15275,GenBank:XM_006513247.2,MGI:MGI:96103;gbkey=mRNA;gene=Hk1;product=hexokinase 1%2C transcript variant X6;transcript_id=XM_006513247.2;extra_copy_number=0
CM058250.1	Liftoff	exon	69137835	69137990	.	-	.	ID=exon-XM_006513247.2-16;Parent=rna-XM_006513247.2;Dbxref=GeneID:15275,GenBank:XM_006513247.2,MGI:MGI:96103;gbkey=mRNA;gene=Hk1;product=hexokinase 1%2C transcript variant X6;transcript_id=XM_006513247.2;extra_copy_number=0
CM058250.1	Liftoff	exon	69139069	69139252	.	-	.	ID=exon-XM_006513247.2-15;Parent=rna-XM_006513247.2;Dbxref=GeneID:15275,GenBank:XM_006513247.2,MGI:MGI:96103;gbkey=mRNA;gene=Hk1;product=hexokinase 1%2C transcript variant X6;transcript_id=XM_006513247.2;extra_copy_number=0
CM058250.1	Liftoff	exon	69144425	69144524	.	-	.	ID=exon-XM_006513247.2-14;Parent=rna-XM_006513247.2;Dbxref=GeneID:15275,GenBank:XM_006513247.2,MGI:MGI:96103;gbkey=mRNA;gene=Hk1;product=hexokinase 1%2C transcript variant X6;transcript_id=XM_006513247.2;extra_copy_number=0
CM058250.1	Liftoff	exon	69145203	69145298	.	-	.	ID=exon-XM_006513247.2-13;Parent=rna-XM_006513247.2;Dbxref=GeneID:15275,GenBank:XM_006513247.2,MGI:MGI:96103;gbkey=mRNA;gene=Hk1;product=hexokinase 1%2C transcript variant X6;transcript_id=XM_006513247.2;extra_copy_number=0
CM058250.1	Liftoff	exon	69147671	69147790	.	-	.	ID=exon-XM_006513247.2-12;Parent=rna-XM_006513247.2;Dbxref=GeneID:15275,GenBank:XM_006513247.2,MGI:MGI:96103;gbkey=mRNA;gene=Hk1;product=hexokinase 1%2C transcript variant X6;transcript_id=XM_006513247.2;extra_copy_number=0
CM058250.1	Liftoff	exon	69148093	69148241	.	-	.	ID=exon-XM_006513247.2-11;Parent=rna-XM_006513247.2;Dbxref=GeneID:15275,GenBank:XM_006513247.2,MGI:MGI:96103;gbkey=mRNA;gene=Hk1;product=hexokinase 1%2C transcript variant X6;transcript_id=XM_006513247.2;extra_copy_number=0
CM058250.1	Liftoff	exon	69149740	69150044	.	-	.	ID=exon-XM_006513247.2-10;Parent=rna-XM_006513247.2;Dbxref=GeneID:15275,GenBank:XM_006513247.2,MGI:MGI:96103;gbkey=mRNA;gene=Hk1;product=hexokinase 1%2C transcript variant X6;transcript_id=XM_006513247.2;extra_copy_number=0
CM058250.1	Liftoff	exon	69153552	69153785	.	-	.	ID=exon-XM_006513247.2-9;Parent=rna-XM_006513247.2;Dbxref=GeneID:15275,GenBank:XM_006513247.2,MGI:MGI:96103;gbkey=mRNA;gene=Hk1;product=hexokinase 1%2C transcript variant X6;transcript_id=XM_006513247.2;extra_copy_number=0
CM058250.1	Liftoff	exon	69155706	69155861	.	-	.	ID=exon-XM_006513247.2-8;Parent=rna-XM_006513247.2;Dbxref=GeneID:15275,GenBank:XM_006513247.2,MGI:MGI:96103;gbkey=mRNA;gene=Hk1;product=hexokinase 1%2C transcript variant X6;transcript_id=XM_006513247.2;extra_copy_number=0
CM058250.1	Liftoff	exon	69159095	69159278	.	-	.	ID=exon-XM_006513247.2-7;Parent=rna-XM_006513247.2;Dbxref=GeneID:15275,GenBank:XM_006513247.2,MGI:MGI:96103;gbkey=mRNA;gene=Hk1;product=hexokinase 1%2C transcript variant X6;transcript_id=XM_006513247.2;extra_copy_number=0
CM058250.1	Liftoff	exon	69159388	69159487	.	-	.	ID=exon-XM_006513247.2-6;Parent=rna-XM_006513247.2;Dbxref=GeneID:15275,GenBank:XM_006513247.2,MGI:MGI:96103;gbkey=mRNA;gene=Hk1;product=hexokinase 1%2C transcript variant X6;transcript_id=XM_006513247.2;extra_copy_number=0
CM058250.1	Liftoff	exon	69160070	69160165	.	-	.	ID=exon-XM_006513247.2-5;Parent=rna-XM_006513247.2;Dbxref=GeneID:15275,GenBank:XM_006513247.2,MGI:MGI:96103;gbkey=mRNA;gene=Hk1;product=hexokinase 1%2C transcript variant X6;transcript_id=XM_006513247.2;extra_copy_number=0
CM058250.1	Liftoff	exon	69162543	69162662	.	-	.	ID=exon-XM_006513247.2-4;Parent=rna-XM_006513247.2;Dbxref=GeneID:15275,GenBank:XM_006513247.2,MGI:MGI:96103;gbkey=mRNA;gene=Hk1;product=hexokinase 1%2C transcript variant X6;transcript_id=XM_006513247.2;extra_copy_number=0
CM058250.1	Liftoff	exon	69168115	69168263	.	-	.	ID=exon-XM_006513247.2-3;Parent=rna-XM_006513247.2;Dbxref=GeneID:15275,GenBank:XM_006513247.2,MGI:MGI:96103;gbkey=mRNA;gene=Hk1;product=hexokinase 1%2C transcript variant X6;transcript_id=XM_006513247.2;extra_copy_number=0
CM058250.1	Liftoff	exon	69178781	69178943	.	-	.	ID=exon-XM_006513247.2-2;Parent=rna-XM_006513247.2;Dbxref=GeneID:15275,GenBank:XM_006513247.2,MGI:MGI:96103;gbkey=mRNA;gene=Hk1;product=hexokinase 1%2C transcript variant X6;transcript_id=XM_006513247.2;extra_copy_number=0
CM058250.1	Liftoff	exon	69190802	69191180	.	-	.	ID=exon-XM_006513247.2-1;Parent=rna-XM_006513247.2;Dbxref=GeneID:15275,GenBank:XM_006513247.2,MGI:MGI:96103;gbkey=mRNA;gene=Hk1;product=hexokinase 1%2C transcript variant X6;transcript_id=XM_006513247.2;extra_copy_number=0
CM058250.1	Liftoff	CDS	69133297	69133444	.	-	.	ID=cds-XP_006513310.1;Parent=rna-XM_006513247.2;Dbxref=GeneID:15275,GenBank:XP_006513310.1,MGI:MGI:96103;Name=XP_006513310.1;gbkey=CDS;gene=Hk1;product=hexokinase-1 isoform X4;protein_id=XP_006513310.1;extra_copy_number=0
CM058250.1	Liftoff	CDS	69134977	69135210	.	-	.	ID=cds-XP_006513310.1;Parent=rna-XM_006513247.2;Dbxref=GeneID:15275,GenBank:XP_006513310.1,MGI:MGI:96103;Name=XP_006513310.1;gbkey=CDS;gene=Hk1;product=hexokinase-1 isoform X4;protein_id=XP_006513310.1;extra_copy_number=0
CM058250.1	Liftoff	CDS	69137835	69137990	.	-	.	ID=cds-XP_006513310.1;Parent=rna-XM_006513247.2;Dbxref=GeneID:15275,GenBank:XP_006513310.1,MGI:MGI:96103;Name=XP_006513310.1;gbkey=CDS;gene=Hk1;product=hexokinase-1 isoform X4;protein_id=XP_006513310.1;extra_copy_number=0
CM058250.1	Liftoff	CDS	69139069	69139252	.	-	.	ID=cds-XP_006513310.1;Parent=rna-XM_006513247.2;Dbxref=GeneID:15275,GenBank:XP_006513310.1,MGI:MGI:96103;Name=XP_006513310.1;gbkey=CDS;gene=Hk1;product=hexokinase-1 isoform X4;protein_id=XP_006513310.1;extra_copy_number=0
CM058250.1	Liftoff	CDS	69144425	69144524	.	-	.	ID=cds-XP_006513310.1;Parent=rna-XM_006513247.2;Dbxref=GeneID:15275,GenBank:XP_006513310.1,MGI:MGI:96103;Name=XP_006513310.1;gbkey=CDS;gene=Hk1;product=hexokinase-1 isoform X4;protein_id=XP_006513310.1;extra_copy_number=0
CM058250.1	Liftoff	CDS	69145203	69145298	.	-	.	ID=cds-XP_006513310.1;Parent=rna-XM_006513247.2;Dbxref=GeneID:15275,GenBank:XP_006513310.1,MGI:MGI:96103;Name=XP_006513310.1;gbkey=CDS;gene=Hk1;product=hexokinase-1 isoform X4;protein_id=XP_006513310.1;extra_copy_number=0
CM058250.1	Liftoff	CDS	69147671	69147790	.	-	.	ID=cds-XP_006513310.1;Parent=rna-XM_006513247.2;Dbxref=GeneID:15275,GenBank:XP_006513310.1,MGI:MGI:96103;Name=XP_006513310.1;gbkey=CDS;gene=Hk1;product=hexokinase-1 isoform X4;protein_id=XP_006513310.1;extra_copy_number=0
CM058250.1	Liftoff	CDS	69148093	69148241	.	-	.	ID=cds-XP_006513310.1;Parent=rna-XM_006513247.2;Dbxref=GeneID:15275,GenBank:XP_006513310.1,MGI:MGI:96103;Name=XP_006513310.1;gbkey=CDS;gene=Hk1;product=hexokinase-1 isoform X4;protein_id=XP_006513310.1;extra_copy_number=0
CM058250.1	Liftoff	CDS	69149740	69150044	.	-	.	ID=cds-XP_006513310.1;Parent=rna-XM_006513247.2;Dbxref=GeneID:15275,GenBank:XP_006513310.1,MGI:MGI:96103;Name=XP_006513310.1;gbkey=CDS;gene=Hk1;product=hexokinase-1 isoform X4;protein_id=XP_006513310.1;extra_copy_number=0
CM058250.1	Liftoff	CDS	69153552	69153785	.	-	.	ID=cds-XP_006513310.1;Parent=rna-XM_006513247.2;Dbxref=GeneID:15275,GenBank:XP_006513310.1,MGI:MGI:96103;Name=XP_006513310.1;gbkey=CDS;gene=Hk1;product=hexokinase-1 isoform X4;protein_id=XP_006513310.1;extra_copy_number=0
CM058250.1	Liftoff	CDS	69155706	69155861	.	-	.	ID=cds-XP_006513310.1;Parent=rna-XM_006513247.2;Dbxref=GeneID:15275,GenBank:XP_006513310.1,MGI:MGI:96103;Name=XP_006513310.1;gbkey=CDS;gene=Hk1;product=hexokinase-1 isoform X4;protein_id=XP_006513310.1;extra_copy_number=0
CM058250.1	Liftoff	CDS	69159095	69159278	.	-	.	ID=cds-XP_006513310.1;Parent=rna-XM_006513247.2;Dbxref=GeneID:15275,GenBank:XP_006513310.1,MGI:MGI:96103;Name=XP_006513310.1;gbkey=CDS;gene=Hk1;product=hexokinase-1 isoform X4;protein_id=XP_006513310.1;extra_copy_number=0
CM058250.1	Liftoff	CDS	69159388	69159487	.	-	.	ID=cds-XP_006513310.1;Parent=rna-XM_006513247.2;Dbxref=GeneID:15275,GenBank:XP_006513310.1,MGI:MGI:96103;Name=XP_006513310.1;gbkey=CDS;gene=Hk1;product=hexokinase-1 isoform X4;protein_id=XP_006513310.1;extra_copy_number=0
CM058250.1	Liftoff	CDS	69160070	69160165	.	-	.	ID=cds-XP_006513310.1;Parent=rna-XM_006513247.2;Dbxref=GeneID:15275,GenBank:XP_006513310.1,MGI:MGI:96103;Name=XP_006513310.1;gbkey=CDS;gene=Hk1;product=hexokinase-1 isoform X4;protein_id=XP_006513310.1;extra_copy_number=0
CM058250.1	Liftoff	CDS	69162543	69162662	.	-	.	ID=cds-XP_006513310.1;Parent=rna-XM_006513247.2;Dbxref=GeneID:15275,GenBank:XP_006513310.1,MGI:MGI:96103;Name=XP_006513310.1;gbkey=CDS;gene=Hk1;product=hexokinase-1 isoform X4;protein_id=XP_006513310.1;extra_copy_number=0
CM058250.1	Liftoff	CDS	69168115	69168263	.	-	.	ID=cds-XP_006513310.1;Parent=rna-XM_006513247.2;Dbxref=GeneID:15275,GenBank:XP_006513310.1,MGI:MGI:96103;Name=XP_006513310.1;gbkey=CDS;gene=Hk1;product=hexokinase-1 isoform X4;protein_id=XP_006513310.1;extra_copy_number=0
CM058250.1	Liftoff	CDS	69178781	69178943	.	-	.	ID=cds-XP_006513310.1;Parent=rna-XM_006513247.2;Dbxref=GeneID:15275,GenBank:XP_006513310.1,MGI:MGI:96103;Name=XP_006513310.1;gbkey=CDS;gene=Hk1;product=hexokinase-1 isoform X4;protein_id=XP_006513310.1;extra_copy_number=0
CM058250.1	Liftoff	CDS	69190802	69190822	.	-	.	ID=cds-XP_006513310.1;Parent=rna-XM_006513247.2;Dbxref=GeneID:15275,GenBank:XP_006513310.1,MGI:MGI:96103;Name=XP_006513310.1;gbkey=CDS;gene=Hk1;product=hexokinase-1 isoform X4;protein_id=XP_006513310.1;extra_copy_number=0
CM058250.1	Liftoff	mRNA	69132489	69225700	.	-	.	ID=rna-XM_030244904.1;Parent=gene-Hk1;Dbxref=GeneID:15275,GenBank:XM_030244904.1,MGI:MGI:96103;Name=XM_030244904.1;gbkey=mRNA;gene=Hk1;model_evidence=Supporting evidence includes similarity to: 15 mRNAs%2C 35 ESTs%2C 21 Proteins%2C 1432 long SRA reads%2C and 98%25 coverage of the annotated genomic feature by RNAseq alignments;product=hexokinase 1%2C transcript variant X7;transcript_id=XM_030244904.1;matches_ref_protein=True;valid_ORF=True;extra_copy_number=0
CM058250.1	Liftoff	exon	69132489	69133444	.	-	.	ID=exon-XM_030244904.1-21;Parent=rna-XM_030244904.1;Dbxref=GeneID:15275,GenBank:XM_030244904.1,MGI:MGI:96103;gbkey=mRNA;gene=Hk1;product=hexokinase 1%2C transcript variant X7;transcript_id=XM_030244904.1;extra_copy_number=0
CM058250.1	Liftoff	exon	69134977	69135210	.	-	.	ID=exon-XM_030244904.1-20;Parent=rna-XM_030244904.1;Dbxref=GeneID:15275,GenBank:XM_030244904.1,MGI:MGI:96103;gbkey=mRNA;gene=Hk1;product=hexokinase 1%2C transcript variant X7;transcript_id=XM_030244904.1;extra_copy_number=0
CM058250.1	Liftoff	exon	69137835	69137990	.	-	.	ID=exon-XM_030244904.1-19;Parent=rna-XM_030244904.1;Dbxref=GeneID:15275,GenBank:XM_030244904.1,MGI:MGI:96103;gbkey=mRNA;gene=Hk1;product=hexokinase 1%2C transcript variant X7;transcript_id=XM_030244904.1;extra_copy_number=0
CM058250.1	Liftoff	exon	69139069	69139252	.	-	.	ID=exon-XM_030244904.1-18;Parent=rna-XM_030244904.1;Dbxref=GeneID:15275,GenBank:XM_030244904.1,MGI:MGI:96103;gbkey=mRNA;gene=Hk1;product=hexokinase 1%2C transcript variant X7;transcript_id=XM_030244904.1;extra_copy_number=0
CM058250.1	Liftoff	exon	69144425	69144524	.	-	.	ID=exon-XM_030244904.1-17;Parent=rna-XM_030244904.1;Dbxref=GeneID:15275,GenBank:XM_030244904.1,MGI:MGI:96103;gbkey=mRNA;gene=Hk1;product=hexokinase 1%2C transcript variant X7;transcript_id=XM_030244904.1;extra_copy_number=0
CM058250.1	Liftoff	exon	69145203	69145298	.	-	.	ID=exon-XM_030244904.1-16;Parent=rna-XM_030244904.1;Dbxref=GeneID:15275,GenBank:XM_030244904.1,MGI:MGI:96103;gbkey=mRNA;gene=Hk1;product=hexokinase 1%2C transcript variant X7;transcript_id=XM_030244904.1;extra_copy_number=0
CM058250.1	Liftoff	exon	69147671	69147790	.	-	.	ID=exon-XM_030244904.1-15;Parent=rna-XM_030244904.1;Dbxref=GeneID:15275,GenBank:XM_030244904.1,MGI:MGI:96103;gbkey=mRNA;gene=Hk1;product=hexokinase 1%2C transcript variant X7;transcript_id=XM_030244904.1;extra_copy_number=0
CM058250.1	Liftoff	exon	69148093	69148241	.	-	.	ID=exon-XM_030244904.1-14;Parent=rna-XM_030244904.1;Dbxref=GeneID:15275,GenBank:XM_030244904.1,MGI:MGI:96103;gbkey=mRNA;gene=Hk1;product=hexokinase 1%2C transcript variant X7;transcript_id=XM_030244904.1;extra_copy_number=0
CM058250.1	Liftoff	exon	69149740	69150044	.	-	.	ID=exon-XM_030244904.1-13;Parent=rna-XM_030244904.1;Dbxref=GeneID:15275,GenBank:XM_030244904.1,MGI:MGI:96103;gbkey=mRNA;gene=Hk1;product=hexokinase 1%2C transcript variant X7;transcript_id=XM_030244904.1;extra_copy_number=0
CM058250.1	Liftoff	exon	69153552	69153785	.	-	.	ID=exon-XM_030244904.1-12;Parent=rna-XM_030244904.1;Dbxref=GeneID:15275,GenBank:XM_030244904.1,MGI:MGI:96103;gbkey=mRNA;gene=Hk1;product=hexokinase 1%2C transcript variant X7;transcript_id=XM_030244904.1;extra_copy_number=0
CM058250.1	Liftoff	exon	69155367	69155435	.	-	.	ID=exon-XM_030244904.1-11;Parent=rna-XM_030244904.1;Dbxref=GeneID:15275,GenBank:XM_030244904.1,MGI:MGI:96103;gbkey=mRNA;gene=Hk1;product=hexokinase 1%2C transcript variant X7;transcript_id=XM_030244904.1;extra_copy_number=0
CM058250.1	Liftoff	exon	69155706	69155861	.	-	.	ID=exon-XM_030244904.1-10;Parent=rna-XM_030244904.1;Dbxref=GeneID:15275,GenBank:XM_030244904.1,MGI:MGI:96103;gbkey=mRNA;gene=Hk1;product=hexokinase 1%2C transcript variant X7;transcript_id=XM_030244904.1;extra_copy_number=0
CM058250.1	Liftoff	exon	69159095	69159278	.	-	.	ID=exon-XM_030244904.1-9;Parent=rna-XM_030244904.1;Dbxref=GeneID:15275,GenBank:XM_030244904.1,MGI:MGI:96103;gbkey=mRNA;gene=Hk1;product=hexokinase 1%2C transcript variant X7;transcript_id=XM_030244904.1;extra_copy_number=0
CM058250.1	Liftoff	exon	69159388	69159487	.	-	.	ID=exon-XM_030244904.1-8;Parent=rna-XM_030244904.1;Dbxref=GeneID:15275,GenBank:XM_030244904.1,MGI:MGI:96103;gbkey=mRNA;gene=Hk1;product=hexokinase 1%2C transcript variant X7;transcript_id=XM_030244904.1;extra_copy_number=0
CM058250.1	Liftoff	exon	69160070	69160165	.	-	.	ID=exon-XM_030244904.1-7;Parent=rna-XM_030244904.1;Dbxref=GeneID:15275,GenBank:XM_030244904.1,MGI:MGI:96103;gbkey=mRNA;gene=Hk1;product=hexokinase 1%2C transcript variant X7;transcript_id=XM_030244904.1;extra_copy_number=0
CM058250.1	Liftoff	exon	69162543	69162662	.	-	.	ID=exon-XM_030244904.1-6;Parent=rna-XM_030244904.1;Dbxref=GeneID:15275,GenBank:XM_030244904.1,MGI:MGI:96103;gbkey=mRNA;gene=Hk1;product=hexokinase 1%2C transcript variant X7;transcript_id=XM_030244904.1;extra_copy_number=0
CM058250.1	Liftoff	exon	69168115	69168263	.	-	.	ID=exon-XM_030244904.1-5;Parent=rna-XM_030244904.1;Dbxref=GeneID:15275,GenBank:XM_030244904.1,MGI:MGI:96103;gbkey=mRNA;gene=Hk1;product=hexokinase 1%2C transcript variant X7;transcript_id=XM_030244904.1;extra_copy_number=0
CM058250.1	Liftoff	exon	69178781	69178943	.	-	.	ID=exon-XM_030244904.1-4;Parent=rna-XM_030244904.1;Dbxref=GeneID:15275,GenBank:XM_030244904.1,MGI:MGI:96103;gbkey=mRNA;gene=Hk1;product=hexokinase 1%2C transcript variant X7;transcript_id=XM_030244904.1;extra_copy_number=0
CM058250.1	Liftoff	exon	69216462	69216509	.	-	.	ID=exon-XM_030244904.1-3;Parent=rna-XM_030244904.1;Dbxref=GeneID:15275,GenBank:XM_030244904.1,MGI:MGI:96103;gbkey=mRNA;gene=Hk1;product=hexokinase 1%2C transcript variant X7;transcript_id=XM_030244904.1;extra_copy_number=0
CM058250.1	Liftoff	exon	69221740	69221834	.	-	.	ID=exon-XM_030244904.1-2;Parent=rna-XM_030244904.1;Dbxref=GeneID:15275,GenBank:XM_030244904.1,MGI:MGI:96103;gbkey=mRNA;gene=Hk1;product=hexokinase 1%2C transcript variant X7;transcript_id=XM_030244904.1;extra_copy_number=0
CM058250.1	Liftoff	exon	69225554	69225700	.	-	.	ID=exon-XM_030244904.1-1;Parent=rna-XM_030244904.1;Dbxref=GeneID:15275,GenBank:XM_030244904.1,MGI:MGI:96103;gbkey=mRNA;gene=Hk1;product=hexokinase 1%2C transcript variant X7;transcript_id=XM_030244904.1;extra_copy_number=0
CM058250.1	Liftoff	CDS	69133297	69133444	.	-	.	ID=cds-XP_030100764.1;Parent=rna-XM_030244904.1;Dbxref=GeneID:15275,GenBank:XP_030100764.1,MGI:MGI:96103;Name=XP_030100764.1;gbkey=CDS;gene=Hk1;product=hexokinase-1 isoform X5;protein_id=XP_030100764.1;extra_copy_number=0
CM058250.1	Liftoff	CDS	69134977	69135210	.	-	.	ID=cds-XP_030100764.1;Parent=rna-XM_030244904.1;Dbxref=GeneID:15275,GenBank:XP_030100764.1,MGI:MGI:96103;Name=XP_030100764.1;gbkey=CDS;gene=Hk1;product=hexokinase-1 isoform X5;protein_id=XP_030100764.1;extra_copy_number=0
CM058250.1	Liftoff	CDS	69137835	69137990	.	-	.	ID=cds-XP_030100764.1;Parent=rna-XM_030244904.1;Dbxref=GeneID:15275,GenBank:XP_030100764.1,MGI:MGI:96103;Name=XP_030100764.1;gbkey=CDS;gene=Hk1;product=hexokinase-1 isoform X5;protein_id=XP_030100764.1;extra_copy_number=0
CM058250.1	Liftoff	CDS	69139069	69139252	.	-	.	ID=cds-XP_030100764.1;Parent=rna-XM_030244904.1;Dbxref=GeneID:15275,GenBank:XP_030100764.1,MGI:MGI:96103;Name=XP_030100764.1;gbkey=CDS;gene=Hk1;product=hexokinase-1 isoform X5;protein_id=XP_030100764.1;extra_copy_number=0
CM058250.1	Liftoff	CDS	69144425	69144524	.	-	.	ID=cds-XP_030100764.1;Parent=rna-XM_030244904.1;Dbxref=GeneID:15275,GenBank:XP_030100764.1,MGI:MGI:96103;Name=XP_030100764.1;gbkey=CDS;gene=Hk1;product=hexokinase-1 isoform X5;protein_id=XP_030100764.1;extra_copy_number=0
CM058250.1	Liftoff	CDS	69145203	69145298	.	-	.	ID=cds-XP_030100764.1;Parent=rna-XM_030244904.1;Dbxref=GeneID:15275,GenBank:XP_030100764.1,MGI:MGI:96103;Name=XP_030100764.1;gbkey=CDS;gene=Hk1;product=hexokinase-1 isoform X5;protein_id=XP_030100764.1;extra_copy_number=0
CM058250.1	Liftoff	CDS	69147671	69147790	.	-	.	ID=cds-XP_030100764.1;Parent=rna-XM_030244904.1;Dbxref=GeneID:15275,GenBank:XP_030100764.1,MGI:MGI:96103;Name=XP_030100764.1;gbkey=CDS;gene=Hk1;product=hexokinase-1 isoform X5;protein_id=XP_030100764.1;extra_copy_number=0
CM058250.1	Liftoff	CDS	69148093	69148241	.	-	.	ID=cds-XP_030100764.1;Parent=rna-XM_030244904.1;Dbxref=GeneID:15275,GenBank:XP_030100764.1,MGI:MGI:96103;Name=XP_030100764.1;gbkey=CDS;gene=Hk1;product=hexokinase-1 isoform X5;protein_id=XP_030100764.1;extra_copy_number=0
CM058250.1	Liftoff	CDS	69149740	69150044	.	-	.	ID=cds-XP_030100764.1;Parent=rna-XM_030244904.1;Dbxref=GeneID:15275,GenBank:XP_030100764.1,MGI:MGI:96103;Name=XP_030100764.1;gbkey=CDS;gene=Hk1;product=hexokinase-1 isoform X5;protein_id=XP_030100764.1;extra_copy_number=0
CM058250.1	Liftoff	CDS	69153552	69153785	.	-	.	ID=cds-XP_030100764.1;Parent=rna-XM_030244904.1;Dbxref=GeneID:15275,GenBank:XP_030100764.1,MGI:MGI:96103;Name=XP_030100764.1;gbkey=CDS;gene=Hk1;product=hexokinase-1 isoform X5;protein_id=XP_030100764.1;extra_copy_number=0
CM058250.1	Liftoff	CDS	69155367	69155435	.	-	.	ID=cds-XP_030100764.1;Parent=rna-XM_030244904.1;Dbxref=GeneID:15275,GenBank:XP_030100764.1,MGI:MGI:96103;Name=XP_030100764.1;gbkey=CDS;gene=Hk1;product=hexokinase-1 isoform X5;protein_id=XP_030100764.1;extra_copy_number=0
CM058250.1	Liftoff	CDS	69155706	69155861	.	-	.	ID=cds-XP_030100764.1;Parent=rna-XM_030244904.1;Dbxref=GeneID:15275,GenBank:XP_030100764.1,MGI:MGI:96103;Name=XP_030100764.1;gbkey=CDS;gene=Hk1;product=hexokinase-1 isoform X5;protein_id=XP_030100764.1;extra_copy_number=0
CM058250.1	Liftoff	CDS	69159095	69159278	.	-	.	ID=cds-XP_030100764.1;Parent=rna-XM_030244904.1;Dbxref=GeneID:15275,GenBank:XP_030100764.1,MGI:MGI:96103;Name=XP_030100764.1;gbkey=CDS;gene=Hk1;product=hexokinase-1 isoform X5;protein_id=XP_030100764.1;extra_copy_number=0
CM058250.1	Liftoff	CDS	69159388	69159487	.	-	.	ID=cds-XP_030100764.1;Parent=rna-XM_030244904.1;Dbxref=GeneID:15275,GenBank:XP_030100764.1,MGI:MGI:96103;Name=XP_030100764.1;gbkey=CDS;gene=Hk1;product=hexokinase-1 isoform X5;protein_id=XP_030100764.1;extra_copy_number=0
CM058250.1	Liftoff	CDS	69160070	69160165	.	-	.	ID=cds-XP_030100764.1;Parent=rna-XM_030244904.1;Dbxref=GeneID:15275,GenBank:XP_030100764.1,MGI:MGI:96103;Name=XP_030100764.1;gbkey=CDS;gene=Hk1;product=hexokinase-1 isoform X5;protein_id=XP_030100764.1;extra_copy_number=0
CM058250.1	Liftoff	CDS	69162543	69162662	.	-	.	ID=cds-XP_030100764.1;Parent=rna-XM_030244904.1;Dbxref=GeneID:15275,GenBank:XP_030100764.1,MGI:MGI:96103;Name=XP_030100764.1;gbkey=CDS;gene=Hk1;product=hexokinase-1 isoform X5;protein_id=XP_030100764.1;extra_copy_number=0
CM058250.1	Liftoff	CDS	69168115	69168263	.	-	.	ID=cds-XP_030100764.1;Parent=rna-XM_030244904.1;Dbxref=GeneID:15275,GenBank:XP_030100764.1,MGI:MGI:96103;Name=XP_030100764.1;gbkey=CDS;gene=Hk1;product=hexokinase-1 isoform X5;protein_id=XP_030100764.1;extra_copy_number=0
CM058250.1	Liftoff	CDS	69178781	69178943	.	-	.	ID=cds-XP_030100764.1;Parent=rna-XM_030244904.1;Dbxref=GeneID:15275,GenBank:XP_030100764.1,MGI:MGI:96103;Name=XP_030100764.1;gbkey=CDS;gene=Hk1;product=hexokinase-1 isoform X5;protein_id=XP_030100764.1;extra_copy_number=0
CM058250.1	Liftoff	CDS	69216462	69216509	.	-	.	ID=cds-XP_030100764.1;Parent=rna-XM_030244904.1;Dbxref=GeneID:15275,GenBank:XP_030100764.1,MGI:MGI:96103;Name=XP_030100764.1;gbkey=CDS;gene=Hk1;product=hexokinase-1 isoform X5;protein_id=XP_030100764.1;extra_copy_number=0
CM058250.1	Liftoff	CDS	69221740	69221834	.	-	.	ID=cds-XP_030100764.1;Parent=rna-XM_030244904.1;Dbxref=GeneID:15275,GenBank:XP_030100764.1,MGI:MGI:96103;Name=XP_030100764.1;gbkey=CDS;gene=Hk1;product=hexokinase-1 isoform X5;protein_id=XP_030100764.1;extra_copy_number=0
CM058250.1	Liftoff	CDS	69225554	69225641	.	-	.	ID=cds-XP_030100764.1;Parent=rna-XM_030244904.1;Dbxref=GeneID:15275,GenBank:XP_030100764.1,MGI:MGI:96103;Name=XP_030100764.1;gbkey=CDS;gene=Hk1;product=hexokinase-1 isoform X5;protein_id=XP_030100764.1;extra_copy_number=0
CM058250.1	Liftoff	match	69202624	69203025	.	+	.	ID=409ded42-d84b-4cb7-815f-fb82f7ef46da;Target=NG_152046.1 1 402 +;assembly_bases_aln=402;assembly_bases_seq=402;bit_score=749.182;blast_aligner=1;blast_score=402;common_component=0;e_value=0;filter_score=0;for_remapping=2;gap_count=0;hsp_percent_coverage=100;matchable_bases=402;matched_bases=402;num_ident=402;num_mismatch=0;pct_coverage=100;pct_coverage_hiqual=100;pct_identity_gap=100;pct_identity_gapopen_only=100;pct_identity_ungap=100;rank=1;weighted_identity=1;coverage=1.0;sequence_ID=1.0;extra_copy_number=0;copy_num_ID=409ded42-d84b-4cb7-815f-fb82f7ef46da_0
CM058250.1	Liftoff	enhancer	69202724	69202925	.	.	.	ID=id-GeneID:128926392;Dbxref=GeneID:128926392;Note=cis-regulatory module chr10:61802071-61802272 (MGSCv37/mm9 assembly coordinates);experiment=EXISTENCE:reporter gene assay evidence [ECO:0000049][PMID:25872643];function=activates a minimal SCP1 promoter by CapStarr-seq with weak activity in P5424 T cells and NIH3T3 fibroblasts {active_cell/tissue: P5424 T cell | NIH3T3};gbkey=regulatory;regulatory_class=enhancer;coverage=1.0;sequence_ID=1.0;extra_copy_number=0;copy_num_ID=id-GeneID:128926392_0
CM058250.1	Liftoff	biological_region	69202724	69202925	.	+	.	ID=id-GeneID:128926392-2;Dbxref=GeneID:128926392;Name=biological region;gbkey=Region;standard_name=CapStarr-seq enhancer MGSCv37_chr10:61802071-61802272;coverage=1.0;sequence_ID=1.0;extra_copy_number=0;copy_num_ID=id-GeneID:128926392-2_0
CM058250.1	Liftoff	gene	69203635	69227015	.	+	.	ID=gene-Hk1os;Dbxref=GeneID:70162,MGI:MGI:1917412;Name=Hk1os;description=hexokinase 1%2C opposite strand;gbkey=Gene;gene=Hk1os;gene_biotype=lncRNA;gene_synonym=2210417K05Rik,Gm40675;coverage=1.0;sequence_ID=1.0;extra_copy_number=0;copy_num_ID=gene-Hk1os_0
CM058250.1	Liftoff	lnc_RNA	69203635	69227015	.	+	.	ID=rna-NR_168629.1;Parent=gene-Hk1os;Dbxref=GeneID:70162,GenBank:NR_168629.1,MGI:MGI:1917412;Name=NR_168629.1;gbkey=ncRNA;gene=Hk1os;product=hexokinase 1%2C opposite strand%2C transcript variant 2;transcript_id=NR_168629.1;extra_copy_number=0
CM058250.1	Liftoff	exon	69203635	69203813	.	+	.	ID=exon-NR_168629.1-1;Parent=rna-NR_168629.1;Dbxref=GeneID:70162,GenBank:NR_168629.1,MGI:MGI:1917412;gbkey=ncRNA;gene=Hk1os;product=hexokinase 1%2C opposite strand%2C transcript variant 2;transcript_id=NR_168629.1;extra_copy_number=0
CM058250.1	Liftoff	exon	69226705	69227015	.	+	.	ID=exon-NR_168629.1-2;Parent=rna-NR_168629.1;Dbxref=GeneID:70162,GenBank:NR_168629.1,MGI:MGI:1917412;gbkey=ncRNA;gene=Hk1os;product=hexokinase 1%2C opposite strand%2C transcript variant 2;transcript_id=NR_168629.1;extra_copy_number=0
CM058250.1	Liftoff	lnc_RNA	69203635	69227015	.	+	.	ID=rna-NR_168630.1;Parent=gene-Hk1os;Dbxref=GeneID:70162,GenBank:NR_168630.1,MGI:MGI:1917412;Name=NR_168630.1;gbkey=ncRNA;gene=Hk1os;product=hexokinase 1%2C opposite strand%2C transcript variant 3;transcript_id=NR_168630.1;extra_copy_number=0
CM058250.1	Liftoff	exon	69203635	69203813	.	+	.	ID=exon-NR_168630.1-1;Parent=rna-NR_168630.1;Dbxref=GeneID:70162,GenBank:NR_168630.1,MGI:MGI:1917412;gbkey=ncRNA;gene=Hk1os;product=hexokinase 1%2C opposite strand%2C transcript variant 3;transcript_id=NR_168630.1;extra_copy_number=0
CM058250.1	Liftoff	exon	69219650	69219763	.	+	.	ID=exon-NR_168630.1-2;Parent=rna-NR_168630.1;Dbxref=GeneID:70162,GenBank:NR_168630.1,MGI:MGI:1917412;gbkey=ncRNA;gene=Hk1os;product=hexokinase 1%2C opposite strand%2C transcript variant 3;transcript_id=NR_168630.1;extra_copy_number=0
CM058250.1	Liftoff	exon	69226705	69227015	.	+	.	ID=exon-NR_168630.1-3;Parent=rna-NR_168630.1;Dbxref=GeneID:70162,GenBank:NR_168630.1,MGI:MGI:1917412;gbkey=ncRNA;gene=Hk1os;product=hexokinase 1%2C opposite strand%2C transcript variant 3;transcript_id=NR_168630.1;extra_copy_number=0
CM058250.1	Liftoff	lnc_RNA	69204036	69213274	.	+	.	ID=rna-NR_038038.2;Parent=gene-Hk1os;Dbxref=GeneID:70162,GenBank:NR_038038.2,MGI:MGI:1917412;Name=NR_038038.2;gbkey=ncRNA;gene=Hk1os;product=hexokinase 1%2C opposite strand%2C transcript variant 1;transcript_id=NR_038038.2;extra_copy_number=0
CM058250.1	Liftoff	exon	69204036	69204184	.	+	.	ID=exon-NR_038038.2-1;Parent=rna-NR_038038.2;Dbxref=GeneID:70162,GenBank:NR_038038.2,MGI:MGI:1917412;gbkey=ncRNA;gene=Hk1os;product=hexokinase 1%2C opposite strand%2C transcript variant 1;transcript_id=NR_038038.2;extra_copy_number=0
CM058250.1	Liftoff	exon	69212890	69213274	.	+	.	ID=exon-NR_038038.2-2;Parent=rna-NR_038038.2;Dbxref=GeneID:70162,GenBank:NR_038038.2,MGI:MGI:1917412;gbkey=ncRNA;gene=Hk1os;product=hexokinase 1%2C opposite strand%2C transcript variant 1;transcript_id=NR_038038.2;extra_copy_number=0
CM058250.1	Liftoff	lnc_RNA	69204036	69227015	.	+	.	ID=rna-NR_168631.1;Parent=gene-Hk1os;Dbxref=GeneID:70162,GenBank:NR_168631.1,MGI:MGI:1917412;Name=NR_168631.1;gbkey=ncRNA;gene=Hk1os;product=hexokinase 1%2C opposite strand%2C transcript variant 4;transcript_id=NR_168631.1;extra_copy_number=0
CM058250.1	Liftoff	exon	69204036	69204184	.	+	.	ID=exon-NR_168631.1-1;Parent=rna-NR_168631.1;Dbxref=GeneID:70162,GenBank:NR_168631.1,MGI:MGI:1917412;gbkey=ncRNA;gene=Hk1os;product=hexokinase 1%2C opposite strand%2C transcript variant 4;transcript_id=NR_168631.1;extra_copy_number=0
CM058250.1	Liftoff	exon	69219650	69219763	.	+	.	ID=exon-NR_168631.1-2;Parent=rna-NR_168631.1;Dbxref=GeneID:70162,GenBank:NR_168631.1,MGI:MGI:1917412;gbkey=ncRNA;gene=Hk1os;product=hexokinase 1%2C opposite strand%2C transcript variant 4;transcript_id=NR_168631.1;extra_copy_number=0
CM058250.1	Liftoff	exon	69226705	69227015	.	+	.	ID=exon-NR_168631.1-3;Parent=rna-NR_168631.1;Dbxref=GeneID:70162,GenBank:NR_168631.1,MGI:MGI:1917412;gbkey=ncRNA;gene=Hk1os;product=hexokinase 1%2C opposite strand%2C transcript variant 4;transcript_id=NR_168631.1;extra_copy_number=0
CM058250.1	Liftoff	lnc_RNA	69225739	69227015	.	+	.	ID=rna-NR_168626.1;Parent=gene-Hk1os;Dbxref=GeneID:70162,GenBank:NR_168626.1,MGI:MGI:1917412;Name=NR_168626.1;gbkey=ncRNA;gene=Hk1os;product=hexokinase 1%2C opposite strand%2C transcript variant 5;transcript_id=NR_168626.1;extra_copy_number=0
CM058250.1	Liftoff	exon	69225739	69226427	.	+	.	ID=exon-NR_168626.1-1;Parent=rna-NR_168626.1;Dbxref=GeneID:70162,GenBank:NR_168626.1,MGI:MGI:1917412;gbkey=ncRNA;gene=Hk1os;product=hexokinase 1%2C opposite strand%2C transcript variant 5;transcript_id=NR_168626.1;extra_copy_number=0
CM058250.1	Liftoff	exon	69226705	69227015	.	+	.	ID=exon-NR_168626.1-2;Parent=rna-NR_168626.1;Dbxref=GeneID:70162,GenBank:NR_168626.1,MGI:MGI:1917412;gbkey=ncRNA;gene=Hk1os;product=hexokinase 1%2C opposite strand%2C transcript variant 5;transcript_id=NR_168626.1;extra_copy_number=0
CM058250.1	Liftoff	match	69203832	69204223	.	+	.	ID=63e4fc7e-0146-4ea0-aa25-08e5bc6285ac;Target=NG_152047.1 1 392 +;assembly_bases_aln=392;assembly_bases_seq=392;bit_score=730.571;blast_aligner=1;blast_score=392;common_component=0;e_value=0;filter_score=0;for_remapping=2;gap_count=0;hsp_percent_coverage=100;matchable_bases=392;matched_bases=392;num_ident=392;num_mismatch=0;pct_coverage=100;pct_coverage_hiqual=100;pct_identity_gap=100;pct_identity_gapopen_only=100;pct_identity_ungap=100;rank=1;weighted_identity=1;coverage=1.0;sequence_ID=1.0;extra_copy_number=0;copy_num_ID=63e4fc7e-0146-4ea0-aa25-08e5bc6285ac_0
CM058250.1	Liftoff	enhancer	69203932	69204123	.	.	.	ID=id-GeneID:128926393;Dbxref=GeneID:128926393;Note=cis-regulatory module chr10:61803279-61803470 (MGSCv37/mm9 assembly coordinates);experiment=EXISTENCE:reporter gene assay evidence [ECO:0000049][PMID:25872643];function=activates a minimal SCP1 promoter by CapStarr-seq with weak activity in NIH3T3 fibroblasts {active_cell/tissue: NIH3T3};gbkey=regulatory;regulatory_class=enhancer;coverage=1.0;sequence_ID=1.0;extra_copy_number=0;copy_num_ID=id-GeneID:128926393_0
CM058250.1	Liftoff	biological_region	69203932	69204123	.	+	.	ID=id-GeneID:128926393-2;Dbxref=GeneID:128926393;Name=biological region;gbkey=Region;standard_name=CapStarr-seq enhancer MGSCv37_chr10:61803279-61803470;coverage=1.0;sequence_ID=1.0;extra_copy_number=0;copy_num_ID=id-GeneID:128926393-2_0
CM058250.1	Liftoff	gene	69246474	69287061	.	-	.	ID=gene-Hkdc1;Dbxref=GeneID:216019,MGI:MGI:2384910;Name=Hkdc1;description=hexokinase domain containing 1;gbkey=Gene;gene=Hkdc1;gene_biotype=protein_coding;coverage=1.0;sequence_ID=0.999;valid_ORFs=3;extra_copy_number=0;copy_num_ID=gene-Hkdc1_0
CM058250.1	Liftoff	mRNA	69246474	69285805	.	-	.	ID=rna-NM_145419.1;Parent=gene-Hkdc1;Dbxref=GeneID:216019,GenBank:NM_145419.1,MGI:MGI:2384910;Name=NM_145419.1;gbkey=mRNA;gene=Hkdc1;product=hexokinase domain containing 1;tag=RefSeq Select;transcript_id=NM_145419.1;matches_ref_protein=True;valid_ORF=True;extra_copy_number=0
CM058250.1	Liftoff	exon	69246474	69247259	.	-	.	ID=exon-NM_145419.1-18;Parent=rna-NM_145419.1;Dbxref=GeneID:216019,GenBank:NM_145419.1,MGI:MGI:2384910;gbkey=mRNA;gene=Hkdc1;product=hexokinase domain containing 1;tag=RefSeq Select;transcript_id=NM_145419.1;extra_copy_number=0
CM058250.1	Liftoff	exon	69249023	69249256	.	-	.	ID=exon-NM_145419.1-17;Parent=rna-NM_145419.1;Dbxref=GeneID:216019,GenBank:NM_145419.1,MGI:MGI:2384910;gbkey=mRNA;gene=Hkdc1;product=hexokinase domain containing 1;tag=RefSeq Select;transcript_id=NM_145419.1;extra_copy_number=0
CM058250.1	Liftoff	exon	69254656	69254811	.	-	.	ID=exon-NM_145419.1-16;Parent=rna-NM_145419.1;Dbxref=GeneID:216019,GenBank:NM_145419.1,MGI:MGI:2384910;gbkey=mRNA;gene=Hkdc1;product=hexokinase domain containing 1;tag=RefSeq Select;transcript_id=NM_145419.1;extra_copy_number=0
CM058250.1	Liftoff	exon	69257032	69257215	.	-	.	ID=exon-NM_145419.1-15;Parent=rna-NM_145419.1;Dbxref=GeneID:216019,GenBank:NM_145419.1,MGI:MGI:2384910;gbkey=mRNA;gene=Hkdc1;product=hexokinase domain containing 1;tag=RefSeq Select;transcript_id=NM_145419.1;extra_copy_number=0
CM058250.1	Liftoff	exon	69258500	69258599	.	-	.	ID=exon-NM_145419.1-14;Parent=rna-NM_145419.1;Dbxref=GeneID:216019,GenBank:NM_145419.1,MGI:MGI:2384910;gbkey=mRNA;gene=Hkdc1;product=hexokinase domain containing 1;tag=RefSeq Select;transcript_id=NM_145419.1;extra_copy_number=0
CM058250.1	Liftoff	exon	69258743	69258838	.	-	.	ID=exon-NM_145419.1-13;Parent=rna-NM_145419.1;Dbxref=GeneID:216019,GenBank:NM_145419.1,MGI:MGI:2384910;gbkey=mRNA;gene=Hkdc1;product=hexokinase domain containing 1;tag=RefSeq Select;transcript_id=NM_145419.1;extra_copy_number=0
CM058250.1	Liftoff	exon	69261930	69262049	.	-	.	ID=exon-NM_145419.1-12;Parent=rna-NM_145419.1;Dbxref=GeneID:216019,GenBank:NM_145419.1,MGI:MGI:2384910;gbkey=mRNA;gene=Hkdc1;product=hexokinase domain containing 1;tag=RefSeq Select;transcript_id=NM_145419.1;extra_copy_number=0
CM058250.1	Liftoff	exon	69262135	69262274	.	-	.	ID=exon-NM_145419.1-11;Parent=rna-NM_145419.1;Dbxref=GeneID:216019,GenBank:NM_145419.1,MGI:MGI:2384910;gbkey=mRNA;gene=Hkdc1;product=hexokinase domain containing 1;tag=RefSeq Select;transcript_id=NM_145419.1;extra_copy_number=0
CM058250.1	Liftoff	exon	69263537	69263841	.	-	.	ID=exon-NM_145419.1-10;Parent=rna-NM_145419.1;Dbxref=GeneID:216019,GenBank:NM_145419.1,MGI:MGI:2384910;gbkey=mRNA;gene=Hkdc1;product=hexokinase domain containing 1;tag=RefSeq Select;transcript_id=NM_145419.1;extra_copy_number=0
CM058250.1	Liftoff	exon	69265069	69265302	.	-	.	ID=exon-NM_145419.1-9;Parent=rna-NM_145419.1;Dbxref=GeneID:216019,GenBank:NM_145419.1,MGI:MGI:2384910;gbkey=mRNA;gene=Hkdc1;product=hexokinase domain containing 1;tag=RefSeq Select;transcript_id=NM_145419.1;extra_copy_number=0
CM058250.1	Liftoff	exon	69266837	69266992	.	-	.	ID=exon-NM_145419.1-8;Parent=rna-NM_145419.1;Dbxref=GeneID:216019,GenBank:NM_145419.1,MGI:MGI:2384910;gbkey=mRNA;gene=Hkdc1;product=hexokinase domain containing 1;tag=RefSeq Select;transcript_id=NM_145419.1;extra_copy_number=0
CM058250.1	Liftoff	exon	69268770	69268953	.	-	.	ID=exon-NM_145419.1-7;Parent=rna-NM_145419.1;Dbxref=GeneID:216019,GenBank:NM_145419.1,MGI:MGI:2384910;gbkey=mRNA;gene=Hkdc1;product=hexokinase domain containing 1;tag=RefSeq Select;transcript_id=NM_145419.1;extra_copy_number=0
CM058250.1	Liftoff	exon	69271960	69272059	.	-	.	ID=exon-NM_145419.1-6;Parent=rna-NM_145419.1;Dbxref=GeneID:216019,GenBank:NM_145419.1,MGI:MGI:2384910;gbkey=mRNA;gene=Hkdc1;product=hexokinase domain containing 1;tag=RefSeq Select;transcript_id=NM_145419.1;extra_copy_number=0
CM058250.1	Liftoff	exon	69273135	69273230	.	-	.	ID=exon-NM_145419.1-5;Parent=rna-NM_145419.1;Dbxref=GeneID:216019,GenBank:NM_145419.1,MGI:MGI:2384910;gbkey=mRNA;gene=Hkdc1;product=hexokinase domain containing 1;tag=RefSeq Select;transcript_id=NM_145419.1;extra_copy_number=0
CM058250.1	Liftoff	exon	69274852	69274971	.	-	.	ID=exon-NM_145419.1-4;Parent=rna-NM_145419.1;Dbxref=GeneID:216019,GenBank:NM_145419.1,MGI:MGI:2384910;gbkey=mRNA;gene=Hkdc1;product=hexokinase domain containing 1;tag=RefSeq Select;transcript_id=NM_145419.1;extra_copy_number=0
CM058250.1	Liftoff	exon	69275051	69275199	.	-	.	ID=exon-NM_145419.1-3;Parent=rna-NM_145419.1;Dbxref=GeneID:216019,GenBank:NM_145419.1,MGI:MGI:2384910;gbkey=mRNA;gene=Hkdc1;product=hexokinase domain containing 1;tag=RefSeq Select;transcript_id=NM_145419.1;extra_copy_number=0
CM058250.1	Liftoff	exon	69281123	69281285	.	-	.	ID=exon-NM_145419.1-2;Parent=rna-NM_145419.1;Dbxref=GeneID:216019,GenBank:NM_145419.1,MGI:MGI:2384910;gbkey=mRNA;gene=Hkdc1;product=hexokinase domain containing 1;tag=RefSeq Select;transcript_id=NM_145419.1;extra_copy_number=0
CM058250.1	Liftoff	exon	69285646	69285805	.	-	.	ID=exon-NM_145419.1-1;Parent=rna-NM_145419.1;Dbxref=GeneID:216019,GenBank:NM_145419.1,MGI:MGI:2384910;gbkey=mRNA;gene=Hkdc1;product=hexokinase domain containing 1;tag=RefSeq Select;transcript_id=NM_145419.1;extra_copy_number=0
CM058250.1	Liftoff	CDS	69247112	69247259	.	-	.	ID=cds-NP_663394.1;Parent=rna-NM_145419.1;Dbxref=CCDS:CCDS23888.1,GeneID:216019,GenBank:NP_663394.1,MGI:MGI:2384910;Name=NP_663394.1;gbkey=CDS;gene=Hkdc1;product=hexokinase HKDC1;protein_id=NP_663394.1;tag=RefSeq Select;extra_copy_number=0
CM058250.1	Liftoff	CDS	69249023	69249256	.	-	.	ID=cds-NP_663394.1;Parent=rna-NM_145419.1;Dbxref=CCDS:CCDS23888.1,GeneID:216019,GenBank:NP_663394.1,MGI:MGI:2384910;Name=NP_663394.1;gbkey=CDS;gene=Hkdc1;product=hexokinase HKDC1;protein_id=NP_663394.1;tag=RefSeq Select;extra_copy_number=0
CM058250.1	Liftoff	CDS	69254656	69254811	.	-	.	ID=cds-NP_663394.1;Parent=rna-NM_145419.1;Dbxref=CCDS:CCDS23888.1,GeneID:216019,GenBank:NP_663394.1,MGI:MGI:2384910;Name=NP_663394.1;gbkey=CDS;gene=Hkdc1;product=hexokinase HKDC1;protein_id=NP_663394.1;tag=RefSeq Select;extra_copy_number=0
CM058250.1	Liftoff	CDS	69257032	69257215	.	-	.	ID=cds-NP_663394.1;Parent=rna-NM_145419.1;Dbxref=CCDS:CCDS23888.1,GeneID:216019,GenBank:NP_663394.1,MGI:MGI:2384910;Name=NP_663394.1;gbkey=CDS;gene=Hkdc1;product=hexokinase HKDC1;protein_id=NP_663394.1;tag=RefSeq Select;extra_copy_number=0
CM058250.1	Liftoff	CDS	69258500	69258599	.	-	.	ID=cds-NP_663394.1;Parent=rna-NM_145419.1;Dbxref=CCDS:CCDS23888.1,GeneID:216019,GenBank:NP_663394.1,MGI:MGI:2384910;Name=NP_663394.1;gbkey=CDS;gene=Hkdc1;product=hexokinase HKDC1;protein_id=NP_663394.1;tag=RefSeq Select;extra_copy_number=0
CM058250.1	Liftoff	CDS	69258743	69258838	.	-	.	ID=cds-NP_663394.1;Parent=rna-NM_145419.1;Dbxref=CCDS:CCDS23888.1,GeneID:216019,GenBank:NP_663394.1,MGI:MGI:2384910;Name=NP_663394.1;gbkey=CDS;gene=Hkdc1;product=hexokinase HKDC1;protein_id=NP_663394.1;tag=RefSeq Select;extra_copy_number=0
CM058250.1	Liftoff	CDS	69261930	69262049	.	-	.	ID=cds-NP_663394.1;Parent=rna-NM_145419.1;Dbxref=CCDS:CCDS23888.1,GeneID:216019,GenBank:NP_663394.1,MGI:MGI:2384910;Name=NP_663394.1;gbkey=CDS;gene=Hkdc1;product=hexokinase HKDC1;protein_id=NP_663394.1;tag=RefSeq Select;extra_copy_number=0
CM058250.1	Liftoff	CDS	69262135	69262274	.	-	.	ID=cds-NP_663394.1;Parent=rna-NM_145419.1;Dbxref=CCDS:CCDS23888.1,GeneID:216019,GenBank:NP_663394.1,MGI:MGI:2384910;Name=NP_663394.1;gbkey=CDS;gene=Hkdc1;product=hexokinase HKDC1;protein_id=NP_663394.1;tag=RefSeq Select;extra_copy_number=0
CM058250.1	Liftoff	CDS	69263537	69263841	.	-	.	ID=cds-NP_663394.1;Parent=rna-NM_145419.1;Dbxref=CCDS:CCDS23888.1,GeneID:216019,GenBank:NP_663394.1,MGI:MGI:2384910;Name=NP_663394.1;gbkey=CDS;gene=Hkdc1;product=hexokinase HKDC1;protein_id=NP_663394.1;tag=RefSeq Select;extra_copy_number=0
CM058250.1	Liftoff	CDS	69265069	69265302	.	-	.	ID=cds-NP_663394.1;Parent=rna-NM_145419.1;Dbxref=CCDS:CCDS23888.1,GeneID:216019,GenBank:NP_663394.1,MGI:MGI:2384910;Name=NP_663394.1;gbkey=CDS;gene=Hkdc1;product=hexokinase HKDC1;protein_id=NP_663394.1;tag=RefSeq Select;extra_copy_number=0
CM058250.1	Liftoff	CDS	69266837	69266992	.	-	.	ID=cds-NP_663394.1;Parent=rna-NM_145419.1;Dbxref=CCDS:CCDS23888.1,GeneID:216019,GenBank:NP_663394.1,MGI:MGI:2384910;Name=NP_663394.1;gbkey=CDS;gene=Hkdc1;product=hexokinase HKDC1;protein_id=NP_663394.1;tag=RefSeq Select;extra_copy_number=0
CM058250.1	Liftoff	CDS	69268770	69268953	.	-	.	ID=cds-NP_663394.1;Parent=rna-NM_145419.1;Dbxref=CCDS:CCDS23888.1,GeneID:216019,GenBank:NP_663394.1,MGI:MGI:2384910;Name=NP_663394.1;gbkey=CDS;gene=Hkdc1;product=hexokinase HKDC1;protein_id=NP_663394.1;tag=RefSeq Select;extra_copy_number=0
CM058250.1	Liftoff	CDS	69271960	69272059	.	-	.	ID=cds-NP_663394.1;Parent=rna-NM_145419.1;Dbxref=CCDS:CCDS23888.1,GeneID:216019,GenBank:NP_663394.1,MGI:MGI:2384910;Name=NP_663394.1;gbkey=CDS;gene=Hkdc1;product=hexokinase HKDC1;protein_id=NP_663394.1;tag=RefSeq Select;extra_copy_number=0
CM058250.1	Liftoff	CDS	69273135	69273230	.	-	.	ID=cds-NP_663394.1;Parent=rna-NM_145419.1;Dbxref=CCDS:CCDS23888.1,GeneID:216019,GenBank:NP_663394.1,MGI:MGI:2384910;Name=NP_663394.1;gbkey=CDS;gene=Hkdc1;product=hexokinase HKDC1;protein_id=NP_663394.1;tag=RefSeq Select;extra_copy_number=0
CM058250.1	Liftoff	CDS	69274852	69274971	.	-	.	ID=cds-NP_663394.1;Parent=rna-NM_145419.1;Dbxref=CCDS:CCDS23888.1,GeneID:216019,GenBank:NP_663394.1,MGI:MGI:2384910;Name=NP_663394.1;gbkey=CDS;gene=Hkdc1;product=hexokinase HKDC1;protein_id=NP_663394.1;tag=RefSeq Select;extra_copy_number=0
CM058250.1	Liftoff	CDS	69275051	69275199	.	-	.	ID=cds-NP_663394.1;Parent=rna-NM_145419.1;Dbxref=CCDS:CCDS23888.1,GeneID:216019,GenBank:NP_663394.1,MGI:MGI:2384910;Name=NP_663394.1;gbkey=CDS;gene=Hkdc1;product=hexokinase HKDC1;protein_id=NP_663394.1;tag=RefSeq Select;extra_copy_number=0
CM058250.1	Liftoff	CDS	69281123	69281285	.	-	.	ID=cds-NP_663394.1;Parent=rna-NM_145419.1;Dbxref=CCDS:CCDS23888.1,GeneID:216019,GenBank:NP_663394.1,MGI:MGI:2384910;Name=NP_663394.1;gbkey=CDS;gene=Hkdc1;product=hexokinase HKDC1;protein_id=NP_663394.1;tag=RefSeq Select;extra_copy_number=0
CM058250.1	Liftoff	CDS	69285646	69285708	.	-	.	ID=cds-NP_663394.1;Parent=rna-NM_145419.1;Dbxref=CCDS:CCDS23888.1,GeneID:216019,GenBank:NP_663394.1,MGI:MGI:2384910;Name=NP_663394.1;gbkey=CDS;gene=Hkdc1;product=hexokinase HKDC1;protein_id=NP_663394.1;tag=RefSeq Select;extra_copy_number=0
CM058250.1	Liftoff	mRNA	69246480	69272059	.	-	.	ID=rna-XM_011243398.4;Parent=gene-Hkdc1;Dbxref=GeneID:216019,GenBank:XM_011243398.4,MGI:MGI:2384910;Name=XM_011243398.4;gbkey=mRNA;gene=Hkdc1;model_evidence=Supporting evidence includes similarity to: 9 ESTs%2C 5 Proteins%2C 25 long SRA reads%2C and 100%25 coverage of the annotated genomic feature by RNAseq alignments%2C including 12 samples with support for all annotated introns;product=hexokinase domain containing 1%2C transcript variant X2;transcript_id=XM_011243398.4;matches_ref_protein=True;valid_ORF=True;extra_copy_number=0
CM058250.1	Liftoff	exon	69246480	69247259	.	-	.	ID=exon-XM_011243398.4-13;Parent=rna-XM_011243398.4;Dbxref=GeneID:216019,GenBank:XM_011243398.4,MGI:MGI:2384910;gbkey=mRNA;gene=Hkdc1;product=hexokinase domain containing 1%2C transcript variant X2;transcript_id=XM_011243398.4;extra_copy_number=0
CM058250.1	Liftoff	exon	69249023	69249256	.	-	.	ID=exon-XM_011243398.4-12;Parent=rna-XM_011243398.4;Dbxref=GeneID:216019,GenBank:XM_011243398.4,MGI:MGI:2384910;gbkey=mRNA;gene=Hkdc1;product=hexokinase domain containing 1%2C transcript variant X2;transcript_id=XM_011243398.4;extra_copy_number=0
CM058250.1	Liftoff	exon	69254656	69254811	.	-	.	ID=exon-XM_011243398.4-11;Parent=rna-XM_011243398.4;Dbxref=GeneID:216019,GenBank:XM_011243398.4,MGI:MGI:2384910;gbkey=mRNA;gene=Hkdc1;product=hexokinase domain containing 1%2C transcript variant X2;transcript_id=XM_011243398.4;extra_copy_number=0
CM058250.1	Liftoff	exon	69257032	69257215	.	-	.	ID=exon-XM_011243398.4-10;Parent=rna-XM_011243398.4;Dbxref=GeneID:216019,GenBank:XM_011243398.4,MGI:MGI:2384910;gbkey=mRNA;gene=Hkdc1;product=hexokinase domain containing 1%2C transcript variant X2;transcript_id=XM_011243398.4;extra_copy_number=0
CM058250.1	Liftoff	exon	69258500	69258599	.	-	.	ID=exon-XM_011243398.4-9;Parent=rna-XM_011243398.4;Dbxref=GeneID:216019,GenBank:XM_011243398.4,MGI:MGI:2384910;gbkey=mRNA;gene=Hkdc1;product=hexokinase domain containing 1%2C transcript variant X2;transcript_id=XM_011243398.4;extra_copy_number=0
CM058250.1	Liftoff	exon	69258743	69258838	.	-	.	ID=exon-XM_011243398.4-8;Parent=rna-XM_011243398.4;Dbxref=GeneID:216019,GenBank:XM_011243398.4,MGI:MGI:2384910;gbkey=mRNA;gene=Hkdc1;product=hexokinase domain containing 1%2C transcript variant X2;transcript_id=XM_011243398.4;extra_copy_number=0
CM058250.1	Liftoff	exon	69261930	69262049	.	-	.	ID=exon-XM_011243398.4-7;Parent=rna-XM_011243398.4;Dbxref=GeneID:216019,GenBank:XM_011243398.4,MGI:MGI:2384910;gbkey=mRNA;gene=Hkdc1;product=hexokinase domain containing 1%2C transcript variant X2;transcript_id=XM_011243398.4;extra_copy_number=0
CM058250.1	Liftoff	exon	69262135	69262274	.	-	.	ID=exon-XM_011243398.4-6;Parent=rna-XM_011243398.4;Dbxref=GeneID:216019,GenBank:XM_011243398.4,MGI:MGI:2384910;gbkey=mRNA;gene=Hkdc1;product=hexokinase domain containing 1%2C transcript variant X2;transcript_id=XM_011243398.4;extra_copy_number=0
CM058250.1	Liftoff	exon	69263537	69263841	.	-	.	ID=exon-XM_011243398.4-5;Parent=rna-XM_011243398.4;Dbxref=GeneID:216019,GenBank:XM_011243398.4,MGI:MGI:2384910;gbkey=mRNA;gene=Hkdc1;product=hexokinase domain containing 1%2C transcript variant X2;transcript_id=XM_011243398.4;extra_copy_number=0
CM058250.1	Liftoff	exon	69265069	69265302	.	-	.	ID=exon-XM_011243398.4-4;Parent=rna-XM_011243398.4;Dbxref=GeneID:216019,GenBank:XM_011243398.4,MGI:MGI:2384910;gbkey=mRNA;gene=Hkdc1;product=hexokinase domain containing 1%2C transcript variant X2;transcript_id=XM_011243398.4;extra_copy_number=0
CM058250.1	Liftoff	exon	69266837	69266992	.	-	.	ID=exon-XM_011243398.4-3;Parent=rna-XM_011243398.4;Dbxref=GeneID:216019,GenBank:XM_011243398.4,MGI:MGI:2384910;gbkey=mRNA;gene=Hkdc1;product=hexokinase domain containing 1%2C transcript variant X2;transcript_id=XM_011243398.4;extra_copy_number=0
CM058250.1	Liftoff	exon	69268691	69268953	.	-	.	ID=exon-XM_011243398.4-2;Parent=rna-XM_011243398.4;Dbxref=GeneID:216019,GenBank:XM_011243398.4,MGI:MGI:2384910;gbkey=mRNA;gene=Hkdc1;product=hexokinase domain containing 1%2C transcript variant X2;transcript_id=XM_011243398.4;extra_copy_number=0
CM058250.1	Liftoff	exon	69271960	69272059	.	-	.	ID=exon-XM_011243398.4-1;Parent=rna-XM_011243398.4;Dbxref=GeneID:216019,GenBank:XM_011243398.4,MGI:MGI:2384910;gbkey=mRNA;gene=Hkdc1;product=hexokinase domain containing 1%2C transcript variant X2;transcript_id=XM_011243398.4;extra_copy_number=0
CM058250.1	Liftoff	CDS	69247112	69247259	.	-	.	ID=cds-XP_011241700.1;Parent=rna-XM_011243398.4;Dbxref=GeneID:216019,GenBank:XP_011241700.1,MGI:MGI:2384910;Name=XP_011241700.1;gbkey=CDS;gene=Hkdc1;product=hexokinase HKDC1 isoform X2;protein_id=XP_011241700.1;extra_copy_number=0
CM058250.1	Liftoff	CDS	69249023	69249256	.	-	.	ID=cds-XP_011241700.1;Parent=rna-XM_011243398.4;Dbxref=GeneID:216019,GenBank:XP_011241700.1,MGI:MGI:2384910;Name=XP_011241700.1;gbkey=CDS;gene=Hkdc1;product=hexokinase HKDC1 isoform X2;protein_id=XP_011241700.1;extra_copy_number=0
CM058250.1	Liftoff	CDS	69254656	69254811	.	-	.	ID=cds-XP_011241700.1;Parent=rna-XM_011243398.4;Dbxref=GeneID:216019,GenBank:XP_011241700.1,MGI:MGI:2384910;Name=XP_011241700.1;gbkey=CDS;gene=Hkdc1;product=hexokinase HKDC1 isoform X2;protein_id=XP_011241700.1;extra_copy_number=0
CM058250.1	Liftoff	CDS	69257032	69257215	.	-	.	ID=cds-XP_011241700.1;Parent=rna-XM_011243398.4;Dbxref=GeneID:216019,GenBank:XP_011241700.1,MGI:MGI:2384910;Name=XP_011241700.1;gbkey=CDS;gene=Hkdc1;product=hexokinase HKDC1 isoform X2;protein_id=XP_011241700.1;extra_copy_number=0
CM058250.1	Liftoff	CDS	69258500	69258599	.	-	.	ID=cds-XP_011241700.1;Parent=rna-XM_011243398.4;Dbxref=GeneID:216019,GenBank:XP_011241700.1,MGI:MGI:2384910;Name=XP_011241700.1;gbkey=CDS;gene=Hkdc1;product=hexokinase HKDC1 isoform X2;protein_id=XP_011241700.1;extra_copy_number=0
CM058250.1	Liftoff	CDS	69258743	69258838	.	-	.	ID=cds-XP_011241700.1;Parent=rna-XM_011243398.4;Dbxref=GeneID:216019,GenBank:XP_011241700.1,MGI:MGI:2384910;Name=XP_011241700.1;gbkey=CDS;gene=Hkdc1;product=hexokinase HKDC1 isoform X2;protein_id=XP_011241700.1;extra_copy_number=0
CM058250.1	Liftoff	CDS	69261930	69262049	.	-	.	ID=cds-XP_011241700.1;Parent=rna-XM_011243398.4;Dbxref=GeneID:216019,GenBank:XP_011241700.1,MGI:MGI:2384910;Name=XP_011241700.1;gbkey=CDS;gene=Hkdc1;product=hexokinase HKDC1 isoform X2;protein_id=XP_011241700.1;extra_copy_number=0
CM058250.1	Liftoff	CDS	69262135	69262274	.	-	.	ID=cds-XP_011241700.1;Parent=rna-XM_011243398.4;Dbxref=GeneID:216019,GenBank:XP_011241700.1,MGI:MGI:2384910;Name=XP_011241700.1;gbkey=CDS;gene=Hkdc1;product=hexokinase HKDC1 isoform X2;protein_id=XP_011241700.1;extra_copy_number=0
CM058250.1	Liftoff	CDS	69263537	69263841	.	-	.	ID=cds-XP_011241700.1;Parent=rna-XM_011243398.4;Dbxref=GeneID:216019,GenBank:XP_011241700.1,MGI:MGI:2384910;Name=XP_011241700.1;gbkey=CDS;gene=Hkdc1;product=hexokinase HKDC1 isoform X2;protein_id=XP_011241700.1;extra_copy_number=0
CM058250.1	Liftoff	CDS	69265069	69265302	.	-	.	ID=cds-XP_011241700.1;Parent=rna-XM_011243398.4;Dbxref=GeneID:216019,GenBank:XP_011241700.1,MGI:MGI:2384910;Name=XP_011241700.1;gbkey=CDS;gene=Hkdc1;product=hexokinase HKDC1 isoform X2;protein_id=XP_011241700.1;extra_copy_number=0
CM058250.1	Liftoff	CDS	69266837	69266992	.	-	.	ID=cds-XP_011241700.1;Parent=rna-XM_011243398.4;Dbxref=GeneID:216019,GenBank:XP_011241700.1,MGI:MGI:2384910;Name=XP_011241700.1;gbkey=CDS;gene=Hkdc1;product=hexokinase HKDC1 isoform X2;protein_id=XP_011241700.1;extra_copy_number=0
CM058250.1	Liftoff	CDS	69268691	69268845	.	-	.	ID=cds-XP_011241700.1;Parent=rna-XM_011243398.4;Dbxref=GeneID:216019,GenBank:XP_011241700.1,MGI:MGI:2384910;Name=XP_011241700.1;gbkey=CDS;gene=Hkdc1;product=hexokinase HKDC1 isoform X2;protein_id=XP_011241700.1;extra_copy_number=0
CM058250.1	Liftoff	mRNA	69257236	69287061	.	-	.	ID=rna-XM_011243397.3;Parent=gene-Hkdc1;Dbxref=GeneID:216019,GenBank:XM_011243397.3,MGI:MGI:2384910;Name=XM_011243397.3;gbkey=mRNA;gene=Hkdc1;model_evidence=Supporting evidence includes similarity to: 1 mRNA%2C 13 ESTs%2C 3 Proteins%2C 6 long SRA reads%2C and 87%25 coverage of the annotated genomic feature by RNAseq alignments%2C including 7 samples with support for all annotated introns;product=hexokinase domain containing 1%2C transcript variant X1;transcript_id=XM_011243397.3;matches_ref_protein=True;valid_ORF=True;extra_copy_number=0
CM058250.1	Liftoff	exon	69257236	69258238	.	-	.	ID=exon-XM_011243397.3-15;Parent=rna-XM_011243397.3;Dbxref=GeneID:216019,GenBank:XM_011243397.3,MGI:MGI:2384910;gbkey=mRNA;gene=Hkdc1;product=hexokinase domain containing 1%2C transcript variant X1;transcript_id=XM_011243397.3;extra_copy_number=0
CM058250.1	Liftoff	exon	69258500	69258599	.	-	.	ID=exon-XM_011243397.3-14;Parent=rna-XM_011243397.3;Dbxref=GeneID:216019,GenBank:XM_011243397.3,MGI:MGI:2384910;gbkey=mRNA;gene=Hkdc1;product=hexokinase domain containing 1%2C transcript variant X1;transcript_id=XM_011243397.3;extra_copy_number=0
CM058250.1	Liftoff	exon	69258743	69258838	.	-	.	ID=exon-XM_011243397.3-13;Parent=rna-XM_011243397.3;Dbxref=GeneID:216019,GenBank:XM_011243397.3,MGI:MGI:2384910;gbkey=mRNA;gene=Hkdc1;product=hexokinase domain containing 1%2C transcript variant X1;transcript_id=XM_011243397.3;extra_copy_number=0
CM058250.1	Liftoff	exon	69261930	69262049	.	-	.	ID=exon-XM_011243397.3-12;Parent=rna-XM_011243397.3;Dbxref=GeneID:216019,GenBank:XM_011243397.3,MGI:MGI:2384910;gbkey=mRNA;gene=Hkdc1;product=hexokinase domain containing 1%2C transcript variant X1;transcript_id=XM_011243397.3;extra_copy_number=0
CM058250.1	Liftoff	exon	69262135	69262274	.	-	.	ID=exon-XM_011243397.3-11;Parent=rna-XM_011243397.3;Dbxref=GeneID:216019,GenBank:XM_011243397.3,MGI:MGI:2384910;gbkey=mRNA;gene=Hkdc1;product=hexokinase domain containing 1%2C transcript variant X1;transcript_id=XM_011243397.3;extra_copy_number=0
CM058250.1	Liftoff	exon	69263537	69263841	.	-	.	ID=exon-XM_011243397.3-10;Parent=rna-XM_011243397.3;Dbxref=GeneID:216019,GenBank:XM_011243397.3,MGI:MGI:2384910;gbkey=mRNA;gene=Hkdc1;product=hexokinase domain containing 1%2C transcript variant X1;transcript_id=XM_011243397.3;extra_copy_number=0
CM058250.1	Liftoff	exon	69265069	69265302	.	-	.	ID=exon-XM_011243397.3-9;Parent=rna-XM_011243397.3;Dbxref=GeneID:216019,GenBank:XM_011243397.3,MGI:MGI:2384910;gbkey=mRNA;gene=Hkdc1;product=hexokinase domain containing 1%2C transcript variant X1;transcript_id=XM_011243397.3;extra_copy_number=0
CM058250.1	Liftoff	exon	69266837	69266992	.	-	.	ID=exon-XM_011243397.3-8;Parent=rna-XM_011243397.3;Dbxref=GeneID:216019,GenBank:XM_011243397.3,MGI:MGI:2384910;gbkey=mRNA;gene=Hkdc1;product=hexokinase domain containing 1%2C transcript variant X1;transcript_id=XM_011243397.3;extra_copy_number=0
CM058250.1	Liftoff	exon	69268770	69268953	.	-	.	ID=exon-XM_011243397.3-7;Parent=rna-XM_011243397.3;Dbxref=GeneID:216019,GenBank:XM_011243397.3,MGI:MGI:2384910;gbkey=mRNA;gene=Hkdc1;product=hexokinase domain containing 1%2C transcript variant X1;transcript_id=XM_011243397.3;extra_copy_number=0
CM058250.1	Liftoff	exon	69271960	69272059	.	-	.	ID=exon-XM_011243397.3-6;Parent=rna-XM_011243397.3;Dbxref=GeneID:216019,GenBank:XM_011243397.3,MGI:MGI:2384910;gbkey=mRNA;gene=Hkdc1;product=hexokinase domain containing 1%2C transcript variant X1;transcript_id=XM_011243397.3;extra_copy_number=0
CM058250.1	Liftoff	exon	69273135	69273230	.	-	.	ID=exon-XM_011243397.3-5;Parent=rna-XM_011243397.3;Dbxref=GeneID:216019,GenBank:XM_011243397.3,MGI:MGI:2384910;gbkey=mRNA;gene=Hkdc1;product=hexokinase domain containing 1%2C transcript variant X1;transcript_id=XM_011243397.3;extra_copy_number=0
CM058250.1	Liftoff	exon	69274852	69274971	.	-	.	ID=exon-XM_011243397.3-4;Parent=rna-XM_011243397.3;Dbxref=GeneID:216019,GenBank:XM_011243397.3,MGI:MGI:2384910;gbkey=mRNA;gene=Hkdc1;product=hexokinase domain containing 1%2C transcript variant X1;transcript_id=XM_011243397.3;extra_copy_number=0
CM058250.1	Liftoff	exon	69275051	69275199	.	-	.	ID=exon-XM_011243397.3-3;Parent=rna-XM_011243397.3;Dbxref=GeneID:216019,GenBank:XM_011243397.3,MGI:MGI:2384910;gbkey=mRNA;gene=Hkdc1;product=hexokinase domain containing 1%2C transcript variant X1;transcript_id=XM_011243397.3;extra_copy_number=0
CM058250.1	Liftoff	exon	69281123	69281285	.	-	.	ID=exon-XM_011243397.3-2;Parent=rna-XM_011243397.3;Dbxref=GeneID:216019,GenBank:XM_011243397.3,MGI:MGI:2384910;gbkey=mRNA;gene=Hkdc1;product=hexokinase domain containing 1%2C transcript variant X1;transcript_id=XM_011243397.3;extra_copy_number=0
CM058250.1	Liftoff	exon	69285646	69287061	.	-	.	ID=exon-XM_011243397.3-1;Parent=rna-XM_011243397.3;Dbxref=GeneID:216019,GenBank:XM_011243397.3,MGI:MGI:2384910;gbkey=mRNA;gene=Hkdc1;product=hexokinase domain containing 1%2C transcript variant X1;transcript_id=XM_011243397.3;extra_copy_number=0
CM058250.1	Liftoff	CDS	69257925	69258238	.	-	.	ID=cds-XP_011241699.1;Parent=rna-XM_011243397.3;Dbxref=GeneID:216019,GenBank:XP_011241699.1,MGI:MGI:2384910;Name=XP_011241699.1;gbkey=CDS;gene=Hkdc1;product=hexokinase HKDC1 isoform X1;protein_id=XP_011241699.1;extra_copy_number=0
CM058250.1	Liftoff	CDS	69258500	69258599	.	-	.	ID=cds-XP_011241699.1;Parent=rna-XM_011243397.3;Dbxref=GeneID:216019,GenBank:XP_011241699.1,MGI:MGI:2384910;Name=XP_011241699.1;gbkey=CDS;gene=Hkdc1;product=hexokinase HKDC1 isoform X1;protein_id=XP_011241699.1;extra_copy_number=0
CM058250.1	Liftoff	CDS	69258743	69258838	.	-	.	ID=cds-XP_011241699.1;Parent=rna-XM_011243397.3;Dbxref=GeneID:216019,GenBank:XP_011241699.1,MGI:MGI:2384910;Name=XP_011241699.1;gbkey=CDS;gene=Hkdc1;product=hexokinase HKDC1 isoform X1;protein_id=XP_011241699.1;extra_copy_number=0
CM058250.1	Liftoff	CDS	69261930	69262049	.	-	.	ID=cds-XP_011241699.1;Parent=rna-XM_011243397.3;Dbxref=GeneID:216019,GenBank:XP_011241699.1,MGI:MGI:2384910;Name=XP_011241699.1;gbkey=CDS;gene=Hkdc1;product=hexokinase HKDC1 isoform X1;protein_id=XP_011241699.1;extra_copy_number=0
CM058250.1	Liftoff	CDS	69262135	69262274	.	-	.	ID=cds-XP_011241699.1;Parent=rna-XM_011243397.3;Dbxref=GeneID:216019,GenBank:XP_011241699.1,MGI:MGI:2384910;Name=XP_011241699.1;gbkey=CDS;gene=Hkdc1;product=hexokinase HKDC1 isoform X1;protein_id=XP_011241699.1;extra_copy_number=0
CM058250.1	Liftoff	CDS	69263537	69263841	.	-	.	ID=cds-XP_011241699.1;Parent=rna-XM_011243397.3;Dbxref=GeneID:216019,GenBank:XP_011241699.1,MGI:MGI:2384910;Name=XP_011241699.1;gbkey=CDS;gene=Hkdc1;product=hexokinase HKDC1 isoform X1;protein_id=XP_011241699.1;extra_copy_number=0
CM058250.1	Liftoff	CDS	69265069	69265302	.	-	.	ID=cds-XP_011241699.1;Parent=rna-XM_011243397.3;Dbxref=GeneID:216019,GenBank:XP_011241699.1,MGI:MGI:2384910;Name=XP_011241699.1;gbkey=CDS;gene=Hkdc1;product=hexokinase HKDC1 isoform X1;protein_id=XP_011241699.1;extra_copy_number=0
CM058250.1	Liftoff	CDS	69266837	69266992	.	-	.	ID=cds-XP_011241699.1;Parent=rna-XM_011243397.3;Dbxref=GeneID:216019,GenBank:XP_011241699.1,MGI:MGI:2384910;Name=XP_011241699.1;gbkey=CDS;gene=Hkdc1;product=hexokinase HKDC1 isoform X1;protein_id=XP_011241699.1;extra_copy_number=0
CM058250.1	Liftoff	CDS	69268770	69268953	.	-	.	ID=cds-XP_011241699.1;Parent=rna-XM_011243397.3;Dbxref=GeneID:216019,GenBank:XP_011241699.1,MGI:MGI:2384910;Name=XP_011241699.1;gbkey=CDS;gene=Hkdc1;product=hexokinase HKDC1 isoform X1;protein_id=XP_011241699.1;extra_copy_number=0
CM058250.1	Liftoff	CDS	69271960	69272059	.	-	.	ID=cds-XP_011241699.1;Parent=rna-XM_011243397.3;Dbxref=GeneID:216019,GenBank:XP_011241699.1,MGI:MGI:2384910;Name=XP_011241699.1;gbkey=CDS;gene=Hkdc1;product=hexokinase HKDC1 isoform X1;protein_id=XP_011241699.1;extra_copy_number=0
CM058250.1	Liftoff	CDS	69273135	69273230	.	-	.	ID=cds-XP_011241699.1;Parent=rna-XM_011243397.3;Dbxref=GeneID:216019,GenBank:XP_011241699.1,MGI:MGI:2384910;Name=XP_011241699.1;gbkey=CDS;gene=Hkdc1;product=hexokinase HKDC1 isoform X1;protein_id=XP_011241699.1;extra_copy_number=0
CM058250.1	Liftoff	CDS	69274852	69274971	.	-	.	ID=cds-XP_011241699.1;Parent=rna-XM_011243397.3;Dbxref=GeneID:216019,GenBank:XP_011241699.1,MGI:MGI:2384910;Name=XP_011241699.1;gbkey=CDS;gene=Hkdc1;product=hexokinase HKDC1 isoform X1;protein_id=XP_011241699.1;extra_copy_number=0
CM058250.1	Liftoff	CDS	69275051	69275199	.	-	.	ID=cds-XP_011241699.1;Parent=rna-XM_011243397.3;Dbxref=GeneID:216019,GenBank:XP_011241699.1,MGI:MGI:2384910;Name=XP_011241699.1;gbkey=CDS;gene=Hkdc1;product=hexokinase HKDC1 isoform X1;protein_id=XP_011241699.1;extra_copy_number=0
CM058250.1	Liftoff	CDS	69281123	69281285	.	-	.	ID=cds-XP_011241699.1;Parent=rna-XM_011243397.3;Dbxref=GeneID:216019,GenBank:XP_011241699.1,MGI:MGI:2384910;Name=XP_011241699.1;gbkey=CDS;gene=Hkdc1;product=hexokinase HKDC1 isoform X1;protein_id=XP_011241699.1;extra_copy_number=0
CM058250.1	Liftoff	CDS	69285646	69285708	.	-	.	ID=cds-XP_011241699.1;Parent=rna-XM_011243397.3;Dbxref=GeneID:216019,GenBank:XP_011241699.1,MGI:MGI:2384910;Name=XP_011241699.1;gbkey=CDS;gene=Hkdc1;product=hexokinase HKDC1 isoform X1;protein_id=XP_011241699.1;extra_copy_number=0
CM058250.1	Liftoff	transcript	69246474	69287061	.	-	.	ID=rna-XR_004936154.1;Parent=gene-Hkdc1;Dbxref=GeneID:216019,GenBank:XR_004936154.1,MGI:MGI:2384910;Name=XR_004936154.1;gbkey=misc_RNA;gene=Hkdc1;model_evidence=Supporting evidence includes similarity to: 1 mRNA%2C 17 ESTs%2C 3 Proteins%2C 24 long SRA reads%2C and 88%25 coverage of the annotated genomic feature by RNAseq alignments%2C including 11 samples with support for all annotated introns;product=hexokinase domain containing 1%2C transcript variant X3;transcript_id=XR_004936154.1;extra_copy_number=0
CM058250.1	Liftoff	exon	69246474	69247259	.	-	.	ID=exon-XR_004936154.1-18;Parent=rna-XR_004936154.1;Dbxref=GeneID:216019,GenBank:XR_004936154.1,MGI:MGI:2384910;gbkey=misc_RNA;gene=Hkdc1;product=hexokinase domain containing 1%2C transcript variant X3;transcript_id=XR_004936154.1;extra_copy_number=0
CM058250.1	Liftoff	exon	69249023	69249256	.	-	.	ID=exon-XR_004936154.1-17;Parent=rna-XR_004936154.1;Dbxref=GeneID:216019,GenBank:XR_004936154.1,MGI:MGI:2384910;gbkey=misc_RNA;gene=Hkdc1;product=hexokinase domain containing 1%2C transcript variant X3;transcript_id=XR_004936154.1;extra_copy_number=0
CM058250.1	Liftoff	exon	69254656	69254811	.	-	.	ID=exon-XR_004936154.1-16;Parent=rna-XR_004936154.1;Dbxref=GeneID:216019,GenBank:XR_004936154.1,MGI:MGI:2384910;gbkey=misc_RNA;gene=Hkdc1;product=hexokinase domain containing 1%2C transcript variant X3;transcript_id=XR_004936154.1;extra_copy_number=0
CM058250.1	Liftoff	exon	69257032	69257215	.	-	.	ID=exon-XR_004936154.1-15;Parent=rna-XR_004936154.1;Dbxref=GeneID:216019,GenBank:XR_004936154.1,MGI:MGI:2384910;gbkey=misc_RNA;gene=Hkdc1;product=hexokinase domain containing 1%2C transcript variant X3;transcript_id=XR_004936154.1;extra_copy_number=0
CM058250.1	Liftoff	exon	69258500	69258599	.	-	.	ID=exon-XR_004936154.1-14;Parent=rna-XR_004936154.1;Dbxref=GeneID:216019,GenBank:XR_004936154.1,MGI:MGI:2384910;gbkey=misc_RNA;gene=Hkdc1;product=hexokinase domain containing 1%2C transcript variant X3;transcript_id=XR_004936154.1;extra_copy_number=0
CM058250.1	Liftoff	exon	69258743	69259046	.	-	.	ID=exon-XR_004936154.1-13;Parent=rna-XR_004936154.1;Dbxref=GeneID:216019,GenBank:XR_004936154.1,MGI:MGI:2384910;gbkey=misc_RNA;gene=Hkdc1;product=hexokinase domain containing 1%2C transcript variant X3;transcript_id=XR_004936154.1;extra_copy_number=0
CM058250.1	Liftoff	exon	69261930	69262049	.	-	.	ID=exon-XR_004936154.1-12;Parent=rna-XR_004936154.1;Dbxref=GeneID:216019,GenBank:XR_004936154.1,MGI:MGI:2384910;gbkey=misc_RNA;gene=Hkdc1;product=hexokinase domain containing 1%2C transcript variant X3;transcript_id=XR_004936154.1;extra_copy_number=0
CM058250.1	Liftoff	exon	69262135	69262274	.	-	.	ID=exon-XR_004936154.1-11;Parent=rna-XR_004936154.1;Dbxref=GeneID:216019,GenBank:XR_004936154.1,MGI:MGI:2384910;gbkey=misc_RNA;gene=Hkdc1;product=hexokinase domain containing 1%2C transcript variant X3;transcript_id=XR_004936154.1;extra_copy_number=0
CM058250.1	Liftoff	exon	69263537	69263841	.	-	.	ID=exon-XR_004936154.1-10;Parent=rna-XR_004936154.1;Dbxref=GeneID:216019,GenBank:XR_004936154.1,MGI:MGI:2384910;gbkey=misc_RNA;gene=Hkdc1;product=hexokinase domain containing 1%2C transcript variant X3;transcript_id=XR_004936154.1;extra_copy_number=0
CM058250.1	Liftoff	exon	69265069	69265302	.	-	.	ID=exon-XR_004936154.1-9;Parent=rna-XR_004936154.1;Dbxref=GeneID:216019,GenBank:XR_004936154.1,MGI:MGI:2384910;gbkey=misc_RNA;gene=Hkdc1;product=hexokinase domain containing 1%2C transcript variant X3;transcript_id=XR_004936154.1;extra_copy_number=0
CM058250.1	Liftoff	exon	69266837	69266992	.	-	.	ID=exon-XR_004936154.1-8;Parent=rna-XR_004936154.1;Dbxref=GeneID:216019,GenBank:XR_004936154.1,MGI:MGI:2384910;gbkey=misc_RNA;gene=Hkdc1;product=hexokinase domain containing 1%2C transcript variant X3;transcript_id=XR_004936154.1;extra_copy_number=0
CM058250.1	Liftoff	exon	69268770	69268953	.	-	.	ID=exon-XR_004936154.1-7;Parent=rna-XR_004936154.1;Dbxref=GeneID:216019,GenBank:XR_004936154.1,MGI:MGI:2384910;gbkey=misc_RNA;gene=Hkdc1;product=hexokinase domain containing 1%2C transcript variant X3;transcript_id=XR_004936154.1;extra_copy_number=0
CM058250.1	Liftoff	exon	69271960	69272059	.	-	.	ID=exon-XR_004936154.1-6;Parent=rna-XR_004936154.1;Dbxref=GeneID:216019,GenBank:XR_004936154.1,MGI:MGI:2384910;gbkey=misc_RNA;gene=Hkdc1;product=hexokinase domain containing 1%2C transcript variant X3;transcript_id=XR_004936154.1;extra_copy_number=0
CM058250.1	Liftoff	exon	69273135	69273230	.	-	.	ID=exon-XR_004936154.1-5;Parent=rna-XR_004936154.1;Dbxref=GeneID:216019,GenBank:XR_004936154.1,MGI:MGI:2384910;gbkey=misc_RNA;gene=Hkdc1;product=hexokinase domain containing 1%2C transcript variant X3;transcript_id=XR_004936154.1;extra_copy_number=0
CM058250.1	Liftoff	exon	69274852	69274971	.	-	.	ID=exon-XR_004936154.1-4;Parent=rna-XR_004936154.1;Dbxref=GeneID:216019,GenBank:XR_004936154.1,MGI:MGI:2384910;gbkey=misc_RNA;gene=Hkdc1;product=hexokinase domain containing 1%2C transcript variant X3;transcript_id=XR_004936154.1;extra_copy_number=0
CM058250.1	Liftoff	exon	69275051	69275199	.	-	.	ID=exon-XR_004936154.1-3;Parent=rna-XR_004936154.1;Dbxref=GeneID:216019,GenBank:XR_004936154.1,MGI:MGI:2384910;gbkey=misc_RNA;gene=Hkdc1;product=hexokinase domain containing 1%2C transcript variant X3;transcript_id=XR_004936154.1;extra_copy_number=0
CM058250.1	Liftoff	exon	69281123	69281285	.	-	.	ID=exon-XR_004936154.1-2;Parent=rna-XR_004936154.1;Dbxref=GeneID:216019,GenBank:XR_004936154.1,MGI:MGI:2384910;gbkey=misc_RNA;gene=Hkdc1;product=hexokinase domain containing 1%2C transcript variant X3;transcript_id=XR_004936154.1;extra_copy_number=0
CM058250.1	Liftoff	exon	69285646	69287061	.	-	.	ID=exon-XR_004936154.1-1;Parent=rna-XR_004936154.1;Dbxref=GeneID:216019,GenBank:XR_004936154.1,MGI:MGI:2384910;gbkey=misc_RNA;gene=Hkdc1;product=hexokinase domain containing 1%2C transcript variant X3;transcript_id=XR_004936154.1;extra_copy_number=0
CM058250.1	Liftoff	gene	69285854	69293742	.	+	.	ID=gene-Gm30322;Dbxref=GeneID:102632178,MGI:MGI:5589481;Name=Gm30322;description=predicted gene%2C 30322;gbkey=Gene;gene=Gm30322;gene_biotype=lncRNA;coverage=1.0;sequence_ID=1.0;extra_copy_number=0;copy_num_ID=gene-Gm30322_0
CM058250.1	Liftoff	lnc_RNA	69285854	69293742	.	+	.	ID=rna-XR_380484.3;Parent=gene-Gm30322;Dbxref=GeneID:102632178,GenBank:XR_380484.3,MGI:MGI:5589481;Name=XR_380484.3;gbkey=ncRNA;gene=Gm30322;model_evidence=Supporting evidence includes similarity to: 100%25 coverage of the annotated genomic feature by RNAseq alignments%2C including 8 samples with support for all annotated introns;product=predicted gene%2C 30322;transcript_id=XR_380484.3;extra_copy_number=0
CM058250.1	Liftoff	exon	69285854	69285919	.	+	.	ID=exon-XR_380484.3-1;Parent=rna-XR_380484.3;Dbxref=GeneID:102632178,GenBank:XR_380484.3,MGI:MGI:5589481;gbkey=ncRNA;gene=Gm30322;product=predicted gene%2C 30322;transcript_id=XR_380484.3;extra_copy_number=0
CM058250.1	Liftoff	exon	69291715	69291823	.	+	.	ID=exon-XR_380484.3-2;Parent=rna-XR_380484.3;Dbxref=GeneID:102632178,GenBank:XR_380484.3,MGI:MGI:5589481;gbkey=ncRNA;gene=Gm30322;product=predicted gene%2C 30322;transcript_id=XR_380484.3;extra_copy_number=0
CM058250.1	Liftoff	exon	69293271	69293742	.	+	.	ID=exon-XR_380484.3-3;Parent=rna-XR_380484.3;Dbxref=GeneID:102632178,GenBank:XR_380484.3,MGI:MGI:5589481;gbkey=ncRNA;gene=Gm30322;product=predicted gene%2C 30322;transcript_id=XR_380484.3;extra_copy_number=0
CM058250.1	Liftoff	gene	69292567	69314863	.	-	.	ID=gene-Supv3l1;Dbxref=GeneID:338359,MGI:MGI:2441711;Name=Supv3l1;description=suppressor of var1%2C 3-like 1 (S. cerevisiae);gbkey=Gene;gene=Supv3l1;gene_biotype=protein_coding;gene_synonym=6330443E10Rik;coverage=1.0;sequence_ID=1.0;valid_ORFs=2;extra_copy_number=0;copy_num_ID=gene-Supv3l1_0
CM058250.1	Liftoff	mRNA	69292567	69313086	.	-	.	ID=rna-NM_001359806.1;Parent=gene-Supv3l1;Dbxref=GeneID:338359,GenBank:NM_001359806.1,MGI:MGI:2441711;Name=NM_001359806.1;gbkey=mRNA;gene=Supv3l1;product=suppressor of var1%2C 3-like 1 (S. cerevisiae)%2C transcript variant 2;transcript_id=NM_001359806.1;matches_ref_protein=True;valid_ORF=True;extra_copy_number=0
CM058250.1	Liftoff	exon	69292567	69293180	.	-	.	ID=exon-NM_001359806.1-15;Parent=rna-NM_001359806.1;Dbxref=GeneID:338359,GenBank:NM_001359806.1,MGI:MGI:2441711;gbkey=mRNA;gene=Supv3l1;product=suppressor of var1%2C 3-like 1 (S. cerevisiae)%2C transcript variant 2;transcript_id=NM_001359806.1;extra_copy_number=0
CM058250.1	Liftoff	exon	69293817	69293965	.	-	.	ID=exon-NM_001359806.1-14;Parent=rna-NM_001359806.1;Dbxref=GeneID:338359,GenBank:NM_001359806.1,MGI:MGI:2441711;gbkey=mRNA;gene=Supv3l1;product=suppressor of var1%2C 3-like 1 (S. cerevisiae)%2C transcript variant 2;transcript_id=NM_001359806.1;extra_copy_number=0
CM058250.1	Liftoff	exon	69295635	69295811	.	-	.	ID=exon-NM_001359806.1-13;Parent=rna-NM_001359806.1;Dbxref=GeneID:338359,GenBank:NM_001359806.1,MGI:MGI:2441711;gbkey=mRNA;gene=Supv3l1;product=suppressor of var1%2C 3-like 1 (S. cerevisiae)%2C transcript variant 2;transcript_id=NM_001359806.1;extra_copy_number=0
CM058250.1	Liftoff	exon	69296398	69296478	.	-	.	ID=exon-NM_001359806.1-12;Parent=rna-NM_001359806.1;Dbxref=GeneID:338359,GenBank:NM_001359806.1,MGI:MGI:2441711;gbkey=mRNA;gene=Supv3l1;product=suppressor of var1%2C 3-like 1 (S. cerevisiae)%2C transcript variant 2;transcript_id=NM_001359806.1;extra_copy_number=0
CM058250.1	Liftoff	exon	69297741	69297960	.	-	.	ID=exon-NM_001359806.1-11;Parent=rna-NM_001359806.1;Dbxref=GeneID:338359,GenBank:NM_001359806.1,MGI:MGI:2441711;gbkey=mRNA;gene=Supv3l1;product=suppressor of var1%2C 3-like 1 (S. cerevisiae)%2C transcript variant 2;transcript_id=NM_001359806.1;extra_copy_number=0
CM058250.1	Liftoff	exon	69298805	69298898	.	-	.	ID=exon-NM_001359806.1-10;Parent=rna-NM_001359806.1;Dbxref=GeneID:338359,GenBank:NM_001359806.1,MGI:MGI:2441711;gbkey=mRNA;gene=Supv3l1;product=suppressor of var1%2C 3-like 1 (S. cerevisiae)%2C transcript variant 2;transcript_id=NM_001359806.1;extra_copy_number=0
CM058250.1	Liftoff	exon	69298992	69299172	.	-	.	ID=exon-NM_001359806.1-9;Parent=rna-NM_001359806.1;Dbxref=GeneID:338359,GenBank:NM_001359806.1,MGI:MGI:2441711;gbkey=mRNA;gene=Supv3l1;product=suppressor of var1%2C 3-like 1 (S. cerevisiae)%2C transcript variant 2;transcript_id=NM_001359806.1;extra_copy_number=0
CM058250.1	Liftoff	exon	69300782	69300873	.	-	.	ID=exon-NM_001359806.1-8;Parent=rna-NM_001359806.1;Dbxref=GeneID:338359,GenBank:NM_001359806.1,MGI:MGI:2441711;gbkey=mRNA;gene=Supv3l1;product=suppressor of var1%2C 3-like 1 (S. cerevisiae)%2C transcript variant 2;transcript_id=NM_001359806.1;extra_copy_number=0
CM058250.1	Liftoff	exon	69302322	69302399	.	-	.	ID=exon-NM_001359806.1-7;Parent=rna-NM_001359806.1;Dbxref=GeneID:338359,GenBank:NM_001359806.1,MGI:MGI:2441711;gbkey=mRNA;gene=Supv3l1;product=suppressor of var1%2C 3-like 1 (S. cerevisiae)%2C transcript variant 2;transcript_id=NM_001359806.1;extra_copy_number=0
CM058250.1	Liftoff	exon	69304483	69304594	.	-	.	ID=exon-NM_001359806.1-6;Parent=rna-NM_001359806.1;Dbxref=GeneID:338359,GenBank:NM_001359806.1,MGI:MGI:2441711;gbkey=mRNA;gene=Supv3l1;product=suppressor of var1%2C 3-like 1 (S. cerevisiae)%2C transcript variant 2;transcript_id=NM_001359806.1;extra_copy_number=0
CM058250.1	Liftoff	exon	69306727	69306911	.	-	.	ID=exon-NM_001359806.1-5;Parent=rna-NM_001359806.1;Dbxref=GeneID:338359,GenBank:NM_001359806.1,MGI:MGI:2441711;gbkey=mRNA;gene=Supv3l1;product=suppressor of var1%2C 3-like 1 (S. cerevisiae)%2C transcript variant 2;transcript_id=NM_001359806.1;extra_copy_number=0
CM058250.1	Liftoff	exon	69308387	69308501	.	-	.	ID=exon-NM_001359806.1-4;Parent=rna-NM_001359806.1;Dbxref=GeneID:338359,GenBank:NM_001359806.1,MGI:MGI:2441711;gbkey=mRNA;gene=Supv3l1;product=suppressor of var1%2C 3-like 1 (S. cerevisiae)%2C transcript variant 2;transcript_id=NM_001359806.1;extra_copy_number=0
CM058250.1	Liftoff	exon	69310372	69310479	.	-	.	ID=exon-NM_001359806.1-3;Parent=rna-NM_001359806.1;Dbxref=GeneID:338359,GenBank:NM_001359806.1,MGI:MGI:2441711;gbkey=mRNA;gene=Supv3l1;product=suppressor of var1%2C 3-like 1 (S. cerevisiae)%2C transcript variant 2;transcript_id=NM_001359806.1;extra_copy_number=0
CM058250.1	Liftoff	exon	69311044	69311121	.	-	.	ID=exon-NM_001359806.1-2;Parent=rna-NM_001359806.1;Dbxref=GeneID:338359,GenBank:NM_001359806.1,MGI:MGI:2441711;gbkey=mRNA;gene=Supv3l1;product=suppressor of var1%2C 3-like 1 (S. cerevisiae)%2C transcript variant 2;transcript_id=NM_001359806.1;extra_copy_number=0
CM058250.1	Liftoff	exon	69312763	69313086	.	-	.	ID=exon-NM_001359806.1-1;Parent=rna-NM_001359806.1;Dbxref=GeneID:338359,GenBank:NM_001359806.1,MGI:MGI:2441711;gbkey=mRNA;gene=Supv3l1;product=suppressor of var1%2C 3-like 1 (S. cerevisiae)%2C transcript variant 2;transcript_id=NM_001359806.1;extra_copy_number=0
CM058250.1	Liftoff	CDS	69292766	69293180	.	-	.	ID=cds-NP_001346735.1;Parent=rna-NM_001359806.1;Dbxref=GeneID:338359,GenBank:NP_001346735.1,MGI:MGI:2441711;Name=NP_001346735.1;Note=isoform 2 is encoded by transcript variant 2;gbkey=CDS;gene=Supv3l1;product=ATP-dependent RNA helicase SUPV3L1%2C mitochondrial isoform 2;protein_id=NP_001346735.1;extra_copy_number=0
CM058250.1	Liftoff	CDS	69293817	69293965	.	-	.	ID=cds-NP_001346735.1;Parent=rna-NM_001359806.1;Dbxref=GeneID:338359,GenBank:NP_001346735.1,MGI:MGI:2441711;Name=NP_001346735.1;Note=isoform 2 is encoded by transcript variant 2;gbkey=CDS;gene=Supv3l1;product=ATP-dependent RNA helicase SUPV3L1%2C mitochondrial isoform 2;protein_id=NP_001346735.1;extra_copy_number=0
CM058250.1	Liftoff	CDS	69295635	69295811	.	-	.	ID=cds-NP_001346735.1;Parent=rna-NM_001359806.1;Dbxref=GeneID:338359,GenBank:NP_001346735.1,MGI:MGI:2441711;Name=NP_001346735.1;Note=isoform 2 is encoded by transcript variant 2;gbkey=CDS;gene=Supv3l1;product=ATP-dependent RNA helicase SUPV3L1%2C mitochondrial isoform 2;protein_id=NP_001346735.1;extra_copy_number=0
CM058250.1	Liftoff	CDS	69296398	69296478	.	-	.	ID=cds-NP_001346735.1;Parent=rna-NM_001359806.1;Dbxref=GeneID:338359,GenBank:NP_001346735.1,MGI:MGI:2441711;Name=NP_001346735.1;Note=isoform 2 is encoded by transcript variant 2;gbkey=CDS;gene=Supv3l1;product=ATP-dependent RNA helicase SUPV3L1%2C mitochondrial isoform 2;protein_id=NP_001346735.1;extra_copy_number=0
CM058250.1	Liftoff	CDS	69297741	69297960	.	-	.	ID=cds-NP_001346735.1;Parent=rna-NM_001359806.1;Dbxref=GeneID:338359,GenBank:NP_001346735.1,MGI:MGI:2441711;Name=NP_001346735.1;Note=isoform 2 is encoded by transcript variant 2;gbkey=CDS;gene=Supv3l1;product=ATP-dependent RNA helicase SUPV3L1%2C mitochondrial isoform 2;protein_id=NP_001346735.1;extra_copy_number=0
CM058250.1	Liftoff	CDS	69298805	69298898	.	-	.	ID=cds-NP_001346735.1;Parent=rna-NM_001359806.1;Dbxref=GeneID:338359,GenBank:NP_001346735.1,MGI:MGI:2441711;Name=NP_001346735.1;Note=isoform 2 is encoded by transcript variant 2;gbkey=CDS;gene=Supv3l1;product=ATP-dependent RNA helicase SUPV3L1%2C mitochondrial isoform 2;protein_id=NP_001346735.1;extra_copy_number=0
CM058250.1	Liftoff	CDS	69298992	69299172	.	-	.	ID=cds-NP_001346735.1;Parent=rna-NM_001359806.1;Dbxref=GeneID:338359,GenBank:NP_001346735.1,MGI:MGI:2441711;Name=NP_001346735.1;Note=isoform 2 is encoded by transcript variant 2;gbkey=CDS;gene=Supv3l1;product=ATP-dependent RNA helicase SUPV3L1%2C mitochondrial isoform 2;protein_id=NP_001346735.1;extra_copy_number=0
CM058250.1	Liftoff	CDS	69300782	69300873	.	-	.	ID=cds-NP_001346735.1;Parent=rna-NM_001359806.1;Dbxref=GeneID:338359,GenBank:NP_001346735.1,MGI:MGI:2441711;Name=NP_001346735.1;Note=isoform 2 is encoded by transcript variant 2;gbkey=CDS;gene=Supv3l1;product=ATP-dependent RNA helicase SUPV3L1%2C mitochondrial isoform 2;protein_id=NP_001346735.1;extra_copy_number=0
CM058250.1	Liftoff	CDS	69302322	69302399	.	-	.	ID=cds-NP_001346735.1;Parent=rna-NM_001359806.1;Dbxref=GeneID:338359,GenBank:NP_001346735.1,MGI:MGI:2441711;Name=NP_001346735.1;Note=isoform 2 is encoded by transcript variant 2;gbkey=CDS;gene=Supv3l1;product=ATP-dependent RNA helicase SUPV3L1%2C mitochondrial isoform 2;protein_id=NP_001346735.1;extra_copy_number=0
CM058250.1	Liftoff	CDS	69304483	69304594	.	-	.	ID=cds-NP_001346735.1;Parent=rna-NM_001359806.1;Dbxref=GeneID:338359,GenBank:NP_001346735.1,MGI:MGI:2441711;Name=NP_001346735.1;Note=isoform 2 is encoded by transcript variant 2;gbkey=CDS;gene=Supv3l1;product=ATP-dependent RNA helicase SUPV3L1%2C mitochondrial isoform 2;protein_id=NP_001346735.1;extra_copy_number=0
CM058250.1	Liftoff	CDS	69306727	69306750	.	-	.	ID=cds-NP_001346735.1;Parent=rna-NM_001359806.1;Dbxref=GeneID:338359,GenBank:NP_001346735.1,MGI:MGI:2441711;Name=NP_001346735.1;Note=isoform 2 is encoded by transcript variant 2;gbkey=CDS;gene=Supv3l1;product=ATP-dependent RNA helicase SUPV3L1%2C mitochondrial isoform 2;protein_id=NP_001346735.1;extra_copy_number=0
CM058250.1	Liftoff	mRNA	69292567	69313086	.	-	.	ID=rna-NM_181423.3;Parent=gene-Supv3l1;Dbxref=GeneID:338359,GenBank:NM_181423.3,MGI:MGI:2441711;Name=NM_181423.3;gbkey=mRNA;gene=Supv3l1;product=suppressor of var1%2C 3-like 1 (S. cerevisiae)%2C transcript variant 1;tag=RefSeq Select;transcript_id=NM_181423.3;matches_ref_protein=True;valid_ORF=True;extra_copy_number=0
CM058250.1	Liftoff	exon	69292567	69293180	.	-	.	ID=exon-NM_181423.3-15;Parent=rna-NM_181423.3;Dbxref=GeneID:338359,GenBank:NM_181423.3,MGI:MGI:2441711;gbkey=mRNA;gene=Supv3l1;product=suppressor of var1%2C 3-like 1 (S. cerevisiae)%2C transcript variant 1;tag=RefSeq Select;transcript_id=NM_181423.3;extra_copy_number=0
CM058250.1	Liftoff	exon	69293817	69293965	.	-	.	ID=exon-NM_181423.3-14;Parent=rna-NM_181423.3;Dbxref=GeneID:338359,GenBank:NM_181423.3,MGI:MGI:2441711;gbkey=mRNA;gene=Supv3l1;product=suppressor of var1%2C 3-like 1 (S. cerevisiae)%2C transcript variant 1;tag=RefSeq Select;transcript_id=NM_181423.3;extra_copy_number=0
CM058250.1	Liftoff	exon	69295635	69295811	.	-	.	ID=exon-NM_181423.3-13;Parent=rna-NM_181423.3;Dbxref=GeneID:338359,GenBank:NM_181423.3,MGI:MGI:2441711;gbkey=mRNA;gene=Supv3l1;product=suppressor of var1%2C 3-like 1 (S. cerevisiae)%2C transcript variant 1;tag=RefSeq Select;transcript_id=NM_181423.3;extra_copy_number=0
CM058250.1	Liftoff	exon	69296398	69296478	.	-	.	ID=exon-NM_181423.3-12;Parent=rna-NM_181423.3;Dbxref=GeneID:338359,GenBank:NM_181423.3,MGI:MGI:2441711;gbkey=mRNA;gene=Supv3l1;product=suppressor of var1%2C 3-like 1 (S. cerevisiae)%2C transcript variant 1;tag=RefSeq Select;transcript_id=NM_181423.3;extra_copy_number=0
CM058250.1	Liftoff	exon	69297741	69297960	.	-	.	ID=exon-NM_181423.3-11;Parent=rna-NM_181423.3;Dbxref=GeneID:338359,GenBank:NM_181423.3,MGI:MGI:2441711;gbkey=mRNA;gene=Supv3l1;product=suppressor of var1%2C 3-like 1 (S. cerevisiae)%2C transcript variant 1;tag=RefSeq Select;transcript_id=NM_181423.3;extra_copy_number=0
CM058250.1	Liftoff	exon	69298805	69298898	.	-	.	ID=exon-NM_181423.3-10;Parent=rna-NM_181423.3;Dbxref=GeneID:338359,GenBank:NM_181423.3,MGI:MGI:2441711;gbkey=mRNA;gene=Supv3l1;product=suppressor of var1%2C 3-like 1 (S. cerevisiae)%2C transcript variant 1;tag=RefSeq Select;transcript_id=NM_181423.3;extra_copy_number=0
CM058250.1	Liftoff	exon	69298992	69299172	.	-	.	ID=exon-NM_181423.3-9;Parent=rna-NM_181423.3;Dbxref=GeneID:338359,GenBank:NM_181423.3,MGI:MGI:2441711;gbkey=mRNA;gene=Supv3l1;product=suppressor of var1%2C 3-like 1 (S. cerevisiae)%2C transcript variant 1;tag=RefSeq Select;transcript_id=NM_181423.3;extra_copy_number=0
CM058250.1	Liftoff	exon	69300782	69300873	.	-	.	ID=exon-NM_181423.3-8;Parent=rna-NM_181423.3;Dbxref=GeneID:338359,GenBank:NM_181423.3,MGI:MGI:2441711;gbkey=mRNA;gene=Supv3l1;product=suppressor of var1%2C 3-like 1 (S. cerevisiae)%2C transcript variant 1;tag=RefSeq Select;transcript_id=NM_181423.3;extra_copy_number=0
CM058250.1	Liftoff	exon	69302322	69302399	.	-	.	ID=exon-NM_181423.3-7;Parent=rna-NM_181423.3;Dbxref=GeneID:338359,GenBank:NM_181423.3,MGI:MGI:2441711;gbkey=mRNA;gene=Supv3l1;product=suppressor of var1%2C 3-like 1 (S. cerevisiae)%2C transcript variant 1;tag=RefSeq Select;transcript_id=NM_181423.3;extra_copy_number=0
CM058250.1	Liftoff	exon	69304483	69304594	.	-	.	ID=exon-NM_181423.3-6;Parent=rna-NM_181423.3;Dbxref=GeneID:338359,GenBank:NM_181423.3,MGI:MGI:2441711;gbkey=mRNA;gene=Supv3l1;product=suppressor of var1%2C 3-like 1 (S. cerevisiae)%2C transcript variant 1;tag=RefSeq Select;transcript_id=NM_181423.3;extra_copy_number=0
CM058250.1	Liftoff	exon	69306743	69306911	.	-	.	ID=exon-NM_181423.3-5;Parent=rna-NM_181423.3;Dbxref=GeneID:338359,GenBank:NM_181423.3,MGI:MGI:2441711;gbkey=mRNA;gene=Supv3l1;product=suppressor of var1%2C 3-like 1 (S. cerevisiae)%2C transcript variant 1;tag=RefSeq Select;transcript_id=NM_181423.3;extra_copy_number=0
CM058250.1	Liftoff	exon	69308387	69308501	.	-	.	ID=exon-NM_181423.3-4;Parent=rna-NM_181423.3;Dbxref=GeneID:338359,GenBank:NM_181423.3,MGI:MGI:2441711;gbkey=mRNA;gene=Supv3l1;product=suppressor of var1%2C 3-like 1 (S. cerevisiae)%2C transcript variant 1;tag=RefSeq Select;transcript_id=NM_181423.3;extra_copy_number=0
CM058250.1	Liftoff	exon	69310372	69310479	.	-	.	ID=exon-NM_181423.3-3;Parent=rna-NM_181423.3;Dbxref=GeneID:338359,GenBank:NM_181423.3,MGI:MGI:2441711;gbkey=mRNA;gene=Supv3l1;product=suppressor of var1%2C 3-like 1 (S. cerevisiae)%2C transcript variant 1;tag=RefSeq Select;transcript_id=NM_181423.3;extra_copy_number=0
CM058250.1	Liftoff	exon	69311044	69311121	.	-	.	ID=exon-NM_181423.3-2;Parent=rna-NM_181423.3;Dbxref=GeneID:338359,GenBank:NM_181423.3,MGI:MGI:2441711;gbkey=mRNA;gene=Supv3l1;product=suppressor of var1%2C 3-like 1 (S. cerevisiae)%2C transcript variant 1;tag=RefSeq Select;transcript_id=NM_181423.3;extra_copy_number=0
CM058250.1	Liftoff	exon	69312763	69313086	.	-	.	ID=exon-NM_181423.3-1;Parent=rna-NM_181423.3;Dbxref=GeneID:338359,GenBank:NM_181423.3,MGI:MGI:2441711;gbkey=mRNA;gene=Supv3l1;product=suppressor of var1%2C 3-like 1 (S. cerevisiae)%2C transcript variant 1;tag=RefSeq Select;transcript_id=NM_181423.3;extra_copy_number=0
CM058250.1	Liftoff	CDS	69292766	69293180	.	-	.	ID=cds-NP_852088.1;Parent=rna-NM_181423.3;Dbxref=CCDS:CCDS35920.1,GeneID:338359,GenBank:NP_852088.1,MGI:MGI:2441711;Name=NP_852088.1;Note=isoform 1 precursor is encoded by transcript variant 1;gbkey=CDS;gene=Supv3l1;product=ATP-dependent RNA helicase SUPV3L1%2C mitochondrial isoform 1 precursor;protein_id=NP_852088.1;tag=RefSeq Select;extra_copy_number=0
CM058250.1	Liftoff	CDS	69293817	69293965	.	-	.	ID=cds-NP_852088.1;Parent=rna-NM_181423.3;Dbxref=CCDS:CCDS35920.1,GeneID:338359,GenBank:NP_852088.1,MGI:MGI:2441711;Name=NP_852088.1;Note=isoform 1 precursor is encoded by transcript variant 1;gbkey=CDS;gene=Supv3l1;product=ATP-dependent RNA helicase SUPV3L1%2C mitochondrial isoform 1 precursor;protein_id=NP_852088.1;tag=RefSeq Select;extra_copy_number=0
CM058250.1	Liftoff	CDS	69295635	69295811	.	-	.	ID=cds-NP_852088.1;Parent=rna-NM_181423.3;Dbxref=CCDS:CCDS35920.1,GeneID:338359,GenBank:NP_852088.1,MGI:MGI:2441711;Name=NP_852088.1;Note=isoform 1 precursor is encoded by transcript variant 1;gbkey=CDS;gene=Supv3l1;product=ATP-dependent RNA helicase SUPV3L1%2C mitochondrial isoform 1 precursor;protein_id=NP_852088.1;tag=RefSeq Select;extra_copy_number=0
CM058250.1	Liftoff	CDS	69296398	69296478	.	-	.	ID=cds-NP_852088.1;Parent=rna-NM_181423.3;Dbxref=CCDS:CCDS35920.1,GeneID:338359,GenBank:NP_852088.1,MGI:MGI:2441711;Name=NP_852088.1;Note=isoform 1 precursor is encoded by transcript variant 1;gbkey=CDS;gene=Supv3l1;product=ATP-dependent RNA helicase SUPV3L1%2C mitochondrial isoform 1 precursor;protein_id=NP_852088.1;tag=RefSeq Select;extra_copy_number=0
CM058250.1	Liftoff	CDS	69297741	69297960	.	-	.	ID=cds-NP_852088.1;Parent=rna-NM_181423.3;Dbxref=CCDS:CCDS35920.1,GeneID:338359,GenBank:NP_852088.1,MGI:MGI:2441711;Name=NP_852088.1;Note=isoform 1 precursor is encoded by transcript variant 1;gbkey=CDS;gene=Supv3l1;product=ATP-dependent RNA helicase SUPV3L1%2C mitochondrial isoform 1 precursor;protein_id=NP_852088.1;tag=RefSeq Select;extra_copy_number=0
CM058250.1	Liftoff	CDS	69298805	69298898	.	-	.	ID=cds-NP_852088.1;Parent=rna-NM_181423.3;Dbxref=CCDS:CCDS35920.1,GeneID:338359,GenBank:NP_852088.1,MGI:MGI:2441711;Name=NP_852088.1;Note=isoform 1 precursor is encoded by transcript variant 1;gbkey=CDS;gene=Supv3l1;product=ATP-dependent RNA helicase SUPV3L1%2C mitochondrial isoform 1 precursor;protein_id=NP_852088.1;tag=RefSeq Select;extra_copy_number=0
CM058250.1	Liftoff	CDS	69298992	69299172	.	-	.	ID=cds-NP_852088.1;Parent=rna-NM_181423.3;Dbxref=CCDS:CCDS35920.1,GeneID:338359,GenBank:NP_852088.1,MGI:MGI:2441711;Name=NP_852088.1;Note=isoform 1 precursor is encoded by transcript variant 1;gbkey=CDS;gene=Supv3l1;product=ATP-dependent RNA helicase SUPV3L1%2C mitochondrial isoform 1 precursor;protein_id=NP_852088.1;tag=RefSeq Select;extra_copy_number=0
CM058250.1	Liftoff	CDS	69300782	69300873	.	-	.	ID=cds-NP_852088.1;Parent=rna-NM_181423.3;Dbxref=CCDS:CCDS35920.1,GeneID:338359,GenBank:NP_852088.1,MGI:MGI:2441711;Name=NP_852088.1;Note=isoform 1 precursor is encoded by transcript variant 1;gbkey=CDS;gene=Supv3l1;product=ATP-dependent RNA helicase SUPV3L1%2C mitochondrial isoform 1 precursor;protein_id=NP_852088.1;tag=RefSeq Select;extra_copy_number=0
CM058250.1	Liftoff	CDS	69302322	69302399	.	-	.	ID=cds-NP_852088.1;Parent=rna-NM_181423.3;Dbxref=CCDS:CCDS35920.1,GeneID:338359,GenBank:NP_852088.1,MGI:MGI:2441711;Name=NP_852088.1;Note=isoform 1 precursor is encoded by transcript variant 1;gbkey=CDS;gene=Supv3l1;product=ATP-dependent RNA helicase SUPV3L1%2C mitochondrial isoform 1 precursor;protein_id=NP_852088.1;tag=RefSeq Select;extra_copy_number=0
CM058250.1	Liftoff	CDS	69304483	69304594	.	-	.	ID=cds-NP_852088.1;Parent=rna-NM_181423.3;Dbxref=CCDS:CCDS35920.1,GeneID:338359,GenBank:NP_852088.1,MGI:MGI:2441711;Name=NP_852088.1;Note=isoform 1 precursor is encoded by transcript variant 1;gbkey=CDS;gene=Supv3l1;product=ATP-dependent RNA helicase SUPV3L1%2C mitochondrial isoform 1 precursor;protein_id=NP_852088.1;tag=RefSeq Select;extra_copy_number=0
CM058250.1	Liftoff	CDS	69306743	69306911	.	-	.	ID=cds-NP_852088.1;Parent=rna-NM_181423.3;Dbxref=CCDS:CCDS35920.1,GeneID:338359,GenBank:NP_852088.1,MGI:MGI:2441711;Name=NP_852088.1;Note=isoform 1 precursor is encoded by transcript variant 1;gbkey=CDS;gene=Supv3l1;product=ATP-dependent RNA helicase SUPV3L1%2C mitochondrial isoform 1 precursor;protein_id=NP_852088.1;tag=RefSeq Select;extra_copy_number=0
CM058250.1	Liftoff	CDS	69308387	69308501	.	-	.	ID=cds-NP_852088.1;Parent=rna-NM_181423.3;Dbxref=CCDS:CCDS35920.1,GeneID:338359,GenBank:NP_852088.1,MGI:MGI:2441711;Name=NP_852088.1;Note=isoform 1 precursor is encoded by transcript variant 1;gbkey=CDS;gene=Supv3l1;product=ATP-dependent RNA helicase SUPV3L1%2C mitochondrial isoform 1 precursor;protein_id=NP_852088.1;tag=RefSeq Select;extra_copy_number=0
CM058250.1	Liftoff	CDS	69310372	69310479	.	-	.	ID=cds-NP_852088.1;Parent=rna-NM_181423.3;Dbxref=CCDS:CCDS35920.1,GeneID:338359,GenBank:NP_852088.1,MGI:MGI:2441711;Name=NP_852088.1;Note=isoform 1 precursor is encoded by transcript variant 1;gbkey=CDS;gene=Supv3l1;product=ATP-dependent RNA helicase SUPV3L1%2C mitochondrial isoform 1 precursor;protein_id=NP_852088.1;tag=RefSeq Select;extra_copy_number=0
CM058250.1	Liftoff	CDS	69311044	69311121	.	-	.	ID=cds-NP_852088.1;Parent=rna-NM_181423.3;Dbxref=CCDS:CCDS35920.1,GeneID:338359,GenBank:NP_852088.1,MGI:MGI:2441711;Name=NP_852088.1;Note=isoform 1 precursor is encoded by transcript variant 1;gbkey=CDS;gene=Supv3l1;product=ATP-dependent RNA helicase SUPV3L1%2C mitochondrial isoform 1 precursor;protein_id=NP_852088.1;tag=RefSeq Select;extra_copy_number=0
CM058250.1	Liftoff	CDS	69312763	69313033	.	-	.	ID=cds-NP_852088.1;Parent=rna-NM_181423.3;Dbxref=CCDS:CCDS35920.1,GeneID:338359,GenBank:NP_852088.1,MGI:MGI:2441711;Name=NP_852088.1;Note=isoform 1 precursor is encoded by transcript variant 1;gbkey=CDS;gene=Supv3l1;product=ATP-dependent RNA helicase SUPV3L1%2C mitochondrial isoform 1 precursor;protein_id=NP_852088.1;tag=RefSeq Select;extra_copy_number=0
CM058250.1	Liftoff	transcript	69292675	69314863	.	-	.	ID=rna-XR_003948720.1;Parent=gene-Supv3l1;Dbxref=GeneID:338359,GenBank:XR_003948720.1,MGI:MGI:2441711;Name=XR_003948720.1;gbkey=misc_RNA;gene=Supv3l1;model_evidence=Supporting evidence includes similarity to: 5 mRNAs%2C 16 ESTs%2C 599 long SRA reads%2C and 100%25 coverage of the annotated genomic feature by RNAseq alignments%2C including 40 samples with support for all annotated introns;product=suppressor of var1%2C 3-like 1 (S. cerevisiae)%2C transcript variant X1;transcript_id=XR_003948720.1;extra_copy_number=0
CM058250.1	Liftoff	exon	69292675	69293180	.	-	.	ID=exon-XR_003948720.1-15;Parent=rna-XR_003948720.1;Dbxref=GeneID:338359,GenBank:XR_003948720.1,MGI:MGI:2441711;gbkey=misc_RNA;gene=Supv3l1;product=suppressor of var1%2C 3-like 1 (S. cerevisiae)%2C transcript variant X1;transcript_id=XR_003948720.1;extra_copy_number=0
CM058250.1	Liftoff	exon	69293817	69293965	.	-	.	ID=exon-XR_003948720.1-14;Parent=rna-XR_003948720.1;Dbxref=GeneID:338359,GenBank:XR_003948720.1,MGI:MGI:2441711;gbkey=misc_RNA;gene=Supv3l1;product=suppressor of var1%2C 3-like 1 (S. cerevisiae)%2C transcript variant X1;transcript_id=XR_003948720.1;extra_copy_number=0
CM058250.1	Liftoff	exon	69295635	69295811	.	-	.	ID=exon-XR_003948720.1-13;Parent=rna-XR_003948720.1;Dbxref=GeneID:338359,GenBank:XR_003948720.1,MGI:MGI:2441711;gbkey=misc_RNA;gene=Supv3l1;product=suppressor of var1%2C 3-like 1 (S. cerevisiae)%2C transcript variant X1;transcript_id=XR_003948720.1;extra_copy_number=0
CM058250.1	Liftoff	exon	69296398	69296478	.	-	.	ID=exon-XR_003948720.1-12;Parent=rna-XR_003948720.1;Dbxref=GeneID:338359,GenBank:XR_003948720.1,MGI:MGI:2441711;gbkey=misc_RNA;gene=Supv3l1;product=suppressor of var1%2C 3-like 1 (S. cerevisiae)%2C transcript variant X1;transcript_id=XR_003948720.1;extra_copy_number=0
CM058250.1	Liftoff	exon	69297741	69297923	.	-	.	ID=exon-XR_003948720.1-11;Parent=rna-XR_003948720.1;Dbxref=GeneID:338359,GenBank:XR_003948720.1,MGI:MGI:2441711;gbkey=misc_RNA;gene=Supv3l1;product=suppressor of var1%2C 3-like 1 (S. cerevisiae)%2C transcript variant X1;transcript_id=XR_003948720.1;extra_copy_number=0
CM058250.1	Liftoff	exon	69298805	69298898	.	-	.	ID=exon-XR_003948720.1-10;Parent=rna-XR_003948720.1;Dbxref=GeneID:338359,GenBank:XR_003948720.1,MGI:MGI:2441711;gbkey=misc_RNA;gene=Supv3l1;product=suppressor of var1%2C 3-like 1 (S. cerevisiae)%2C transcript variant X1;transcript_id=XR_003948720.1;extra_copy_number=0
CM058250.1	Liftoff	exon	69298992	69299172	.	-	.	ID=exon-XR_003948720.1-9;Parent=rna-XR_003948720.1;Dbxref=GeneID:338359,GenBank:XR_003948720.1,MGI:MGI:2441711;gbkey=misc_RNA;gene=Supv3l1;product=suppressor of var1%2C 3-like 1 (S. cerevisiae)%2C transcript variant X1;transcript_id=XR_003948720.1;extra_copy_number=0
CM058250.1	Liftoff	exon	69300782	69300873	.	-	.	ID=exon-XR_003948720.1-8;Parent=rna-XR_003948720.1;Dbxref=GeneID:338359,GenBank:XR_003948720.1,MGI:MGI:2441711;gbkey=misc_RNA;gene=Supv3l1;product=suppressor of var1%2C 3-like 1 (S. cerevisiae)%2C transcript variant X1;transcript_id=XR_003948720.1;extra_copy_number=0
CM058250.1	Liftoff	exon	69302322	69302399	.	-	.	ID=exon-XR_003948720.1-7;Parent=rna-XR_003948720.1;Dbxref=GeneID:338359,GenBank:XR_003948720.1,MGI:MGI:2441711;gbkey=misc_RNA;gene=Supv3l1;product=suppressor of var1%2C 3-like 1 (S. cerevisiae)%2C transcript variant X1;transcript_id=XR_003948720.1;extra_copy_number=0
CM058250.1	Liftoff	exon	69304483	69304594	.	-	.	ID=exon-XR_003948720.1-6;Parent=rna-XR_003948720.1;Dbxref=GeneID:338359,GenBank:XR_003948720.1,MGI:MGI:2441711;gbkey=misc_RNA;gene=Supv3l1;product=suppressor of var1%2C 3-like 1 (S. cerevisiae)%2C transcript variant X1;transcript_id=XR_003948720.1;extra_copy_number=0
CM058250.1	Liftoff	exon	69306743	69306911	.	-	.	ID=exon-XR_003948720.1-5;Parent=rna-XR_003948720.1;Dbxref=GeneID:338359,GenBank:XR_003948720.1,MGI:MGI:2441711;gbkey=misc_RNA;gene=Supv3l1;product=suppressor of var1%2C 3-like 1 (S. cerevisiae)%2C transcript variant X1;transcript_id=XR_003948720.1;extra_copy_number=0
CM058250.1	Liftoff	exon	69308387	69308501	.	-	.	ID=exon-XR_003948720.1-4;Parent=rna-XR_003948720.1;Dbxref=GeneID:338359,GenBank:XR_003948720.1,MGI:MGI:2441711;gbkey=misc_RNA;gene=Supv3l1;product=suppressor of var1%2C 3-like 1 (S. cerevisiae)%2C transcript variant X1;transcript_id=XR_003948720.1;extra_copy_number=0
CM058250.1	Liftoff	exon	69310372	69310479	.	-	.	ID=exon-XR_003948720.1-3;Parent=rna-XR_003948720.1;Dbxref=GeneID:338359,GenBank:XR_003948720.1,MGI:MGI:2441711;gbkey=misc_RNA;gene=Supv3l1;product=suppressor of var1%2C 3-like 1 (S. cerevisiae)%2C transcript variant X1;transcript_id=XR_003948720.1;extra_copy_number=0
CM058250.1	Liftoff	exon	69311044	69311121	.	-	.	ID=exon-XR_003948720.1-2;Parent=rna-XR_003948720.1;Dbxref=GeneID:338359,GenBank:XR_003948720.1,MGI:MGI:2441711;gbkey=misc_RNA;gene=Supv3l1;product=suppressor of var1%2C 3-like 1 (S. cerevisiae)%2C transcript variant X1;transcript_id=XR_003948720.1;extra_copy_number=0
CM058250.1	Liftoff	exon	69312763	69314863	.	-	.	ID=exon-XR_003948720.1-1;Parent=rna-XR_003948720.1;Dbxref=GeneID:338359,GenBank:XR_003948720.1,MGI:MGI:2441711;gbkey=misc_RNA;gene=Supv3l1;product=suppressor of var1%2C 3-like 1 (S. cerevisiae)%2C transcript variant X1;transcript_id=XR_003948720.1;extra_copy_number=0
CM058250.1	Liftoff	gene	69312508	69314701	.	+	.	ID=gene-4930507D05Rik;Dbxref=GeneID:74706,MGI:MGI:1921956;Name=4930507D05Rik;description=RIKEN cDNA 4930507D05 gene;gbkey=Gene;gene=4930507D05Rik;gene_biotype=lncRNA;coverage=1.0;sequence_ID=1.0;extra_copy_number=0;copy_num_ID=gene-4930507D05Rik_0
CM058250.1	Liftoff	lnc_RNA	69312508	69314701	.	+	.	ID=rna-NR_027926.1;Parent=gene-4930507D05Rik;Dbxref=GeneID:74706,GenBank:NR_027926.1,MGI:MGI:1921956;Name=NR_027926.1;gbkey=ncRNA;gene=4930507D05Rik;product=RIKEN cDNA 4930507D05 gene;transcript_id=NR_027926.1;extra_copy_number=0
CM058250.1	Liftoff	exon	69312508	69314701	.	+	.	ID=exon-NR_027926.1-1;Parent=rna-NR_027926.1;Dbxref=GeneID:74706,GenBank:NR_027926.1,MGI:MGI:1921956;gbkey=ncRNA;gene=4930507D05Rik;product=RIKEN cDNA 4930507D05 gene;transcript_id=NR_027926.1;extra_copy_number=0
CM058250.1	Liftoff	match	69312925	69313312	.	+	.	ID=11989101-d3ff-41fa-9d1c-779354f57dcf;Target=NG_152048.1 1 388 +;assembly_bases_aln=388;assembly_bases_seq=388;bit_score=723.127;blast_aligner=1;blast_score=388;common_component=0;e_value=0;filter_score=0;for_remapping=2;gap_count=0;hsp_percent_coverage=100;matchable_bases=388;matched_bases=388;num_ident=388;num_mismatch=0;pct_coverage=100;pct_coverage_hiqual=100;pct_identity_gap=100;pct_identity_gapopen_only=100;pct_identity_ungap=100;rank=1;weighted_identity=1;coverage=1.0;sequence_ID=1.0;extra_copy_number=0;copy_num_ID=11989101-d3ff-41fa-9d1c-779354f57dcf_0
CM058250.1	Liftoff	enhancer	69313025	69313212	.	.	.	ID=id-GeneID:128926394;Dbxref=GeneID:128926394;Note=cis-regulatory module chr10:61912425-61912612 (MGSCv37/mm9 assembly coordinates);experiment=EXISTENCE:reporter gene assay evidence [ECO:0000049][PMID:25872643];function=activates a minimal SCP1 promoter by CapStarr-seq with weak activity in P5424 T cells and NIH3T3 fibroblasts {active_cell/tissue: P5424 T cell | NIH3T3};gbkey=regulatory;regulatory_class=enhancer;coverage=1.0;sequence_ID=1.0;extra_copy_number=0;copy_num_ID=id-GeneID:128926394_0
CM058250.1	Liftoff	biological_region	69313025	69313212	.	+	.	ID=id-GeneID:128926394-2;Dbxref=GeneID:128926394;Name=biological region;gbkey=Region;standard_name=CapStarr-seq enhancer MGSCv37_chr10:61912425-61912612;coverage=1.0;sequence_ID=1.0;extra_copy_number=0;copy_num_ID=id-GeneID:128926394-2_0
CM058250.1	Liftoff	match	69313186	69313569	.	+	.	ID=399b3e81-837d-4e37-a151-3bd8f4d2a47a;Target=NG_152049.1 1 384 +;assembly_bases_aln=384;assembly_bases_seq=384;bit_score=715.683;blast_aligner=1;blast_score=384;common_component=0;e_value=0;filter_score=0;for_remapping=2;gap_count=0;hsp_percent_coverage=100;matchable_bases=384;matched_bases=384;num_ident=384;num_mismatch=0;pct_coverage=100;pct_coverage_hiqual=100;pct_identity_gap=100;pct_identity_gapopen_only=100;pct_identity_ungap=100;rank=1;weighted_identity=1;coverage=1.0;sequence_ID=1.0;extra_copy_number=0;copy_num_ID=399b3e81-837d-4e37-a151-3bd8f4d2a47a_0
CM058250.1	Liftoff	enhancer	69313286	69313469	.	.	.	ID=id-GeneID:128926395;Dbxref=GeneID:128926395;Note=cis-regulatory module chr10:61912686-61912869 (MGSCv37/mm9 assembly coordinates);experiment=EXISTENCE:reporter gene assay evidence [ECO:0000049][PMID:25872643];function=activates a minimal SCP1 promoter by CapStarr-seq with weak activity in NIH3T3 fibroblasts {active_cell/tissue: NIH3T3};gbkey=regulatory;regulatory_class=enhancer;coverage=1.0;sequence_ID=1.0;extra_copy_number=0;copy_num_ID=id-GeneID:128926395_0
CM058250.1	Liftoff	biological_region	69313286	69313469	.	+	.	ID=id-GeneID:128926395-2;Dbxref=GeneID:128926395;Name=biological region;gbkey=Region;standard_name=CapStarr-seq enhancer MGSCv37_chr10:61912686-61912869;coverage=1.0;sequence_ID=1.0;extra_copy_number=0;copy_num_ID=id-GeneID:128926395-2_0
CM058250.1	Liftoff	gene	69318191	69350169	.	-	.	ID=gene-Vps26a;Dbxref=GeneID:30930,MGI:MGI:1353654;Name=Vps26a;description=VPS26 retromer complex component A;gbkey=Gene;gene=Vps26a;gene_biotype=protein_coding;gene_synonym=HB58,Vps26;coverage=1.0;sequence_ID=1.0;valid_ORFs=3;extra_copy_number=0;copy_num_ID=gene-Vps26a_0
CM058250.1	Liftoff	mRNA	69318191	69349962	.	-	.	ID=rna-NM_001113355.1;Parent=gene-Vps26a;Dbxref=GeneID:30930,GenBank:NM_001113355.1,MGI:MGI:1353654;Name=NM_001113355.1;gbkey=mRNA;gene=Vps26a;product=VPS26 retromer complex component A%2C transcript variant 2;transcript_id=NM_001113355.1;matches_ref_protein=True;valid_ORF=True;extra_copy_number=0
CM058250.1	Liftoff	exon	69318191	69320206	.	-	.	ID=exon-NM_001113355.1-9;Parent=rna-NM_001113355.1;Dbxref=GeneID:30930,GenBank:NM_001113355.1,MGI:MGI:1353654;gbkey=mRNA;gene=Vps26a;product=VPS26 retromer complex component A%2C transcript variant 2;transcript_id=NM_001113355.1;extra_copy_number=0
CM058250.1	Liftoff	exon	69322272	69322414	.	-	.	ID=exon-NM_001113355.1-8;Parent=rna-NM_001113355.1;Dbxref=GeneID:30930,GenBank:NM_001113355.1,MGI:MGI:1353654;gbkey=mRNA;gene=Vps26a;product=VPS26 retromer complex component A%2C transcript variant 2;transcript_id=NM_001113355.1;extra_copy_number=0
CM058250.1	Liftoff	exon	69327047	69327115	.	-	.	ID=exon-NM_001113355.1-7;Parent=rna-NM_001113355.1;Dbxref=GeneID:30930,GenBank:NM_001113355.1,MGI:MGI:1353654;gbkey=mRNA;gene=Vps26a;product=VPS26 retromer complex component A%2C transcript variant 2;transcript_id=NM_001113355.1;extra_copy_number=0
CM058250.1	Liftoff	exon	69327988	69328094	.	-	.	ID=exon-NM_001113355.1-6;Parent=rna-NM_001113355.1;Dbxref=GeneID:30930,GenBank:NM_001113355.1,MGI:MGI:1353654;gbkey=mRNA;gene=Vps26a;product=VPS26 retromer complex component A%2C transcript variant 2;transcript_id=NM_001113355.1;extra_copy_number=0
CM058250.1	Liftoff	exon	69331654	69331818	.	-	.	ID=exon-NM_001113355.1-5;Parent=rna-NM_001113355.1;Dbxref=GeneID:30930,GenBank:NM_001113355.1,MGI:MGI:1353654;gbkey=mRNA;gene=Vps26a;product=VPS26 retromer complex component A%2C transcript variant 2;transcript_id=NM_001113355.1;extra_copy_number=0
CM058250.1	Liftoff	exon	69333265	69333421	.	-	.	ID=exon-NM_001113355.1-4;Parent=rna-NM_001113355.1;Dbxref=GeneID:30930,GenBank:NM_001113355.1,MGI:MGI:1353654;gbkey=mRNA;gene=Vps26a;product=VPS26 retromer complex component A%2C transcript variant 2;transcript_id=NM_001113355.1;extra_copy_number=0
CM058250.1	Liftoff	exon	69334424	69334499	.	-	.	ID=exon-NM_001113355.1-3;Parent=rna-NM_001113355.1;Dbxref=GeneID:30930,GenBank:NM_001113355.1,MGI:MGI:1353654;gbkey=mRNA;gene=Vps26a;product=VPS26 retromer complex component A%2C transcript variant 2;transcript_id=NM_001113355.1;extra_copy_number=0
CM058250.1	Liftoff	exon	69343922	69344071	.	-	.	ID=exon-NM_001113355.1-2;Parent=rna-NM_001113355.1;Dbxref=GeneID:30930,GenBank:NM_001113355.1,MGI:MGI:1353654;gbkey=mRNA;gene=Vps26a;product=VPS26 retromer complex component A%2C transcript variant 2;transcript_id=NM_001113355.1;extra_copy_number=0
CM058250.1	Liftoff	exon	69349742	69349962	.	-	.	ID=exon-NM_001113355.1-1;Parent=rna-NM_001113355.1;Dbxref=GeneID:30930,GenBank:NM_001113355.1,MGI:MGI:1353654;gbkey=mRNA;gene=Vps26a;product=VPS26 retromer complex component A%2C transcript variant 2;transcript_id=NM_001113355.1;extra_copy_number=0
CM058250.1	Liftoff	CDS	69320093	69320206	.	-	.	ID=cds-NP_001106826.1;Parent=rna-NM_001113355.1;Dbxref=CCDS:CCDS48579.1,GeneID:30930,GenBank:NP_001106826.1,MGI:MGI:1353654;Name=NP_001106826.1;Note=isoform b is encoded by transcript variant 2;gbkey=CDS;gene=Vps26a;product=vacuolar protein sorting-associated protein 26A isoform b;protein_id=NP_001106826.1;extra_copy_number=0
CM058250.1	Liftoff	CDS	69322272	69322414	.	-	.	ID=cds-NP_001106826.1;Parent=rna-NM_001113355.1;Dbxref=CCDS:CCDS48579.1,GeneID:30930,GenBank:NP_001106826.1,MGI:MGI:1353654;Name=NP_001106826.1;Note=isoform b is encoded by transcript variant 2;gbkey=CDS;gene=Vps26a;product=vacuolar protein sorting-associated protein 26A isoform b;protein_id=NP_001106826.1;extra_copy_number=0
CM058250.1	Liftoff	CDS	69327047	69327115	.	-	.	ID=cds-NP_001106826.1;Parent=rna-NM_001113355.1;Dbxref=CCDS:CCDS48579.1,GeneID:30930,GenBank:NP_001106826.1,MGI:MGI:1353654;Name=NP_001106826.1;Note=isoform b is encoded by transcript variant 2;gbkey=CDS;gene=Vps26a;product=vacuolar protein sorting-associated protein 26A isoform b;protein_id=NP_001106826.1;extra_copy_number=0
CM058250.1	Liftoff	CDS	69327988	69328094	.	-	.	ID=cds-NP_001106826.1;Parent=rna-NM_001113355.1;Dbxref=CCDS:CCDS48579.1,GeneID:30930,GenBank:NP_001106826.1,MGI:MGI:1353654;Name=NP_001106826.1;Note=isoform b is encoded by transcript variant 2;gbkey=CDS;gene=Vps26a;product=vacuolar protein sorting-associated protein 26A isoform b;protein_id=NP_001106826.1;extra_copy_number=0
CM058250.1	Liftoff	CDS	69331654	69331818	.	-	.	ID=cds-NP_001106826.1;Parent=rna-NM_001113355.1;Dbxref=CCDS:CCDS48579.1,GeneID:30930,GenBank:NP_001106826.1,MGI:MGI:1353654;Name=NP_001106826.1;Note=isoform b is encoded by transcript variant 2;gbkey=CDS;gene=Vps26a;product=vacuolar protein sorting-associated protein 26A isoform b;protein_id=NP_001106826.1;extra_copy_number=0
CM058250.1	Liftoff	CDS	69333265	69333421	.	-	.	ID=cds-NP_001106826.1;Parent=rna-NM_001113355.1;Dbxref=CCDS:CCDS48579.1,GeneID:30930,GenBank:NP_001106826.1,MGI:MGI:1353654;Name=NP_001106826.1;Note=isoform b is encoded by transcript variant 2;gbkey=CDS;gene=Vps26a;product=vacuolar protein sorting-associated protein 26A isoform b;protein_id=NP_001106826.1;extra_copy_number=0
CM058250.1	Liftoff	CDS	69334424	69334499	.	-	.	ID=cds-NP_001106826.1;Parent=rna-NM_001113355.1;Dbxref=CCDS:CCDS48579.1,GeneID:30930,GenBank:NP_001106826.1,MGI:MGI:1353654;Name=NP_001106826.1;Note=isoform b is encoded by transcript variant 2;gbkey=CDS;gene=Vps26a;product=vacuolar protein sorting-associated protein 26A isoform b;protein_id=NP_001106826.1;extra_copy_number=0
CM058250.1	Liftoff	CDS	69343922	69344071	.	-	.	ID=cds-NP_001106826.1;Parent=rna-NM_001113355.1;Dbxref=CCDS:CCDS48579.1,GeneID:30930,GenBank:NP_001106826.1,MGI:MGI:1353654;Name=NP_001106826.1;Note=isoform b is encoded by transcript variant 2;gbkey=CDS;gene=Vps26a;product=vacuolar protein sorting-associated protein 26A isoform b;protein_id=NP_001106826.1;extra_copy_number=0
CM058250.1	Liftoff	CDS	69349742	69349840	.	-	.	ID=cds-NP_001106826.1;Parent=rna-NM_001113355.1;Dbxref=CCDS:CCDS48579.1,GeneID:30930,GenBank:NP_001106826.1,MGI:MGI:1353654;Name=NP_001106826.1;Note=isoform b is encoded by transcript variant 2;gbkey=CDS;gene=Vps26a;product=vacuolar protein sorting-associated protein 26A isoform b;protein_id=NP_001106826.1;extra_copy_number=0
CM058250.1	Liftoff	mRNA	69318191	69350169	.	-	.	ID=rna-NM_001358543.1;Parent=gene-Vps26a;Dbxref=GeneID:30930,GenBank:NM_001358543.1,MGI:MGI:1353654;Name=NM_001358543.1;gbkey=mRNA;gene=Vps26a;product=VPS26 retromer complex component A%2C transcript variant 3;transcript_id=NM_001358543.1;matches_ref_protein=True;valid_ORF=True;extra_copy_number=0
CM058250.1	Liftoff	exon	69318191	69320206	.	-	.	ID=exon-NM_001358543.1-8;Parent=rna-NM_001358543.1;Dbxref=GeneID:30930,GenBank:NM_001358543.1,MGI:MGI:1353654;gbkey=mRNA;gene=Vps26a;product=VPS26 retromer complex component A%2C transcript variant 3;transcript_id=NM_001358543.1;extra_copy_number=0
CM058250.1	Liftoff	exon	69322272	69322414	.	-	.	ID=exon-NM_001358543.1-7;Parent=rna-NM_001358543.1;Dbxref=GeneID:30930,GenBank:NM_001358543.1,MGI:MGI:1353654;gbkey=mRNA;gene=Vps26a;product=VPS26 retromer complex component A%2C transcript variant 3;transcript_id=NM_001358543.1;extra_copy_number=0
CM058250.1	Liftoff	exon	69327047	69327115	.	-	.	ID=exon-NM_001358543.1-6;Parent=rna-NM_001358543.1;Dbxref=GeneID:30930,GenBank:NM_001358543.1,MGI:MGI:1353654;gbkey=mRNA;gene=Vps26a;product=VPS26 retromer complex component A%2C transcript variant 3;transcript_id=NM_001358543.1;extra_copy_number=0
CM058250.1	Liftoff	exon	69327988	69328094	.	-	.	ID=exon-NM_001358543.1-5;Parent=rna-NM_001358543.1;Dbxref=GeneID:30930,GenBank:NM_001358543.1,MGI:MGI:1353654;gbkey=mRNA;gene=Vps26a;product=VPS26 retromer complex component A%2C transcript variant 3;transcript_id=NM_001358543.1;extra_copy_number=0
CM058250.1	Liftoff	exon	69331654	69331818	.	-	.	ID=exon-NM_001358543.1-4;Parent=rna-NM_001358543.1;Dbxref=GeneID:30930,GenBank:NM_001358543.1,MGI:MGI:1353654;gbkey=mRNA;gene=Vps26a;product=VPS26 retromer complex component A%2C transcript variant 3;transcript_id=NM_001358543.1;extra_copy_number=0
CM058250.1	Liftoff	exon	69333265	69333421	.	-	.	ID=exon-NM_001358543.1-3;Parent=rna-NM_001358543.1;Dbxref=GeneID:30930,GenBank:NM_001358543.1,MGI:MGI:1353654;gbkey=mRNA;gene=Vps26a;product=VPS26 retromer complex component A%2C transcript variant 3;transcript_id=NM_001358543.1;extra_copy_number=0
CM058250.1	Liftoff	exon	69343922	69344071	.	-	.	ID=exon-NM_001358543.1-2;Parent=rna-NM_001358543.1;Dbxref=GeneID:30930,GenBank:NM_001358543.1,MGI:MGI:1353654;gbkey=mRNA;gene=Vps26a;product=VPS26 retromer complex component A%2C transcript variant 3;transcript_id=NM_001358543.1;extra_copy_number=0
CM058250.1	Liftoff	exon	69350022	69350169	.	-	.	ID=exon-NM_001358543.1-1;Parent=rna-NM_001358543.1;Dbxref=GeneID:30930,GenBank:NM_001358543.1,MGI:MGI:1353654;gbkey=mRNA;gene=Vps26a;product=VPS26 retromer complex component A%2C transcript variant 3;transcript_id=NM_001358543.1;extra_copy_number=0
CM058250.1	Liftoff	CDS	69320093	69320206	.	-	.	ID=cds-NP_001345472.1;Parent=rna-NM_001358543.1;Dbxref=GeneID:30930,GenBank:NP_001345472.1,MGI:MGI:1353654;Name=NP_001345472.1;Note=isoform c is encoded by transcript variant 3;gbkey=CDS;gene=Vps26a;product=vacuolar protein sorting-associated protein 26A isoform c;protein_id=NP_001345472.1;extra_copy_number=0
CM058250.1	Liftoff	CDS	69322272	69322414	.	-	.	ID=cds-NP_001345472.1;Parent=rna-NM_001358543.1;Dbxref=GeneID:30930,GenBank:NP_001345472.1,MGI:MGI:1353654;Name=NP_001345472.1;Note=isoform c is encoded by transcript variant 3;gbkey=CDS;gene=Vps26a;product=vacuolar protein sorting-associated protein 26A isoform c;protein_id=NP_001345472.1;extra_copy_number=0
CM058250.1	Liftoff	CDS	69327047	69327115	.	-	.	ID=cds-NP_001345472.1;Parent=rna-NM_001358543.1;Dbxref=GeneID:30930,GenBank:NP_001345472.1,MGI:MGI:1353654;Name=NP_001345472.1;Note=isoform c is encoded by transcript variant 3;gbkey=CDS;gene=Vps26a;product=vacuolar protein sorting-associated protein 26A isoform c;protein_id=NP_001345472.1;extra_copy_number=0
CM058250.1	Liftoff	CDS	69327988	69328094	.	-	.	ID=cds-NP_001345472.1;Parent=rna-NM_001358543.1;Dbxref=GeneID:30930,GenBank:NP_001345472.1,MGI:MGI:1353654;Name=NP_001345472.1;Note=isoform c is encoded by transcript variant 3;gbkey=CDS;gene=Vps26a;product=vacuolar protein sorting-associated protein 26A isoform c;protein_id=NP_001345472.1;extra_copy_number=0
CM058250.1	Liftoff	CDS	69331654	69331818	.	-	.	ID=cds-NP_001345472.1;Parent=rna-NM_001358543.1;Dbxref=GeneID:30930,GenBank:NP_001345472.1,MGI:MGI:1353654;Name=NP_001345472.1;Note=isoform c is encoded by transcript variant 3;gbkey=CDS;gene=Vps26a;product=vacuolar protein sorting-associated protein 26A isoform c;protein_id=NP_001345472.1;extra_copy_number=0
CM058250.1	Liftoff	CDS	69333265	69333317	.	-	.	ID=cds-NP_001345472.1;Parent=rna-NM_001358543.1;Dbxref=GeneID:30930,GenBank:NP_001345472.1,MGI:MGI:1353654;Name=NP_001345472.1;Note=isoform c is encoded by transcript variant 3;gbkey=CDS;gene=Vps26a;product=vacuolar protein sorting-associated protein 26A isoform c;protein_id=NP_001345472.1;extra_copy_number=0
CM058250.1	Liftoff	mRNA	69318191	69350169	.	-	.	ID=rna-NM_133672.3;Parent=gene-Vps26a;Dbxref=GeneID:30930,GenBank:NM_133672.3,MGI:MGI:1353654;Name=NM_133672.3;gbkey=mRNA;gene=Vps26a;product=VPS26 retromer complex component A%2C transcript variant 1;tag=RefSeq Select;transcript_id=NM_133672.3;matches_ref_protein=True;valid_ORF=True;extra_copy_number=0
CM058250.1	Liftoff	exon	69318191	69320206	.	-	.	ID=exon-NM_133672.3-9;Parent=rna-NM_133672.3;Dbxref=GeneID:30930,GenBank:NM_133672.3,MGI:MGI:1353654;gbkey=mRNA;gene=Vps26a;product=VPS26 retromer complex component A%2C transcript variant 1;tag=RefSeq Select;transcript_id=NM_133672.3;extra_copy_number=0
CM058250.1	Liftoff	exon	69322272	69322414	.	-	.	ID=exon-NM_133672.3-8;Parent=rna-NM_133672.3;Dbxref=GeneID:30930,GenBank:NM_133672.3,MGI:MGI:1353654;gbkey=mRNA;gene=Vps26a;product=VPS26 retromer complex component A%2C transcript variant 1;tag=RefSeq Select;transcript_id=NM_133672.3;extra_copy_number=0
CM058250.1	Liftoff	exon	69327047	69327115	.	-	.	ID=exon-NM_133672.3-7;Parent=rna-NM_133672.3;Dbxref=GeneID:30930,GenBank:NM_133672.3,MGI:MGI:1353654;gbkey=mRNA;gene=Vps26a;product=VPS26 retromer complex component A%2C transcript variant 1;tag=RefSeq Select;transcript_id=NM_133672.3;extra_copy_number=0
CM058250.1	Liftoff	exon	69327988	69328094	.	-	.	ID=exon-NM_133672.3-6;Parent=rna-NM_133672.3;Dbxref=GeneID:30930,GenBank:NM_133672.3,MGI:MGI:1353654;gbkey=mRNA;gene=Vps26a;product=VPS26 retromer complex component A%2C transcript variant 1;tag=RefSeq Select;transcript_id=NM_133672.3;extra_copy_number=0
CM058250.1	Liftoff	exon	69331654	69331818	.	-	.	ID=exon-NM_133672.3-5;Parent=rna-NM_133672.3;Dbxref=GeneID:30930,GenBank:NM_133672.3,MGI:MGI:1353654;gbkey=mRNA;gene=Vps26a;product=VPS26 retromer complex component A%2C transcript variant 1;tag=RefSeq Select;transcript_id=NM_133672.3;extra_copy_number=0
CM058250.1	Liftoff	exon	69333265	69333421	.	-	.	ID=exon-NM_133672.3-4;Parent=rna-NM_133672.3;Dbxref=GeneID:30930,GenBank:NM_133672.3,MGI:MGI:1353654;gbkey=mRNA;gene=Vps26a;product=VPS26 retromer complex component A%2C transcript variant 1;tag=RefSeq Select;transcript_id=NM_133672.3;extra_copy_number=0
CM058250.1	Liftoff	exon	69334424	69334499	.	-	.	ID=exon-NM_133672.3-3;Parent=rna-NM_133672.3;Dbxref=GeneID:30930,GenBank:NM_133672.3,MGI:MGI:1353654;gbkey=mRNA;gene=Vps26a;product=VPS26 retromer complex component A%2C transcript variant 1;tag=RefSeq Select;transcript_id=NM_133672.3;extra_copy_number=0
CM058250.1	Liftoff	exon	69343922	69344071	.	-	.	ID=exon-NM_133672.3-2;Parent=rna-NM_133672.3;Dbxref=GeneID:30930,GenBank:NM_133672.3,MGI:MGI:1353654;gbkey=mRNA;gene=Vps26a;product=VPS26 retromer complex component A%2C transcript variant 1;tag=RefSeq Select;transcript_id=NM_133672.3;extra_copy_number=0
CM058250.1	Liftoff	exon	69350022	69350169	.	-	.	ID=exon-NM_133672.3-1;Parent=rna-NM_133672.3;Dbxref=GeneID:30930,GenBank:NM_133672.3,MGI:MGI:1353654;gbkey=mRNA;gene=Vps26a;product=VPS26 retromer complex component A%2C transcript variant 1;tag=RefSeq Select;transcript_id=NM_133672.3;extra_copy_number=0
CM058250.1	Liftoff	CDS	69320093	69320206	.	-	.	ID=cds-NP_598433.1;Parent=rna-NM_133672.3;Dbxref=CCDS:CCDS35921.1,GeneID:30930,GenBank:NP_598433.1,MGI:MGI:1353654;Name=NP_598433.1;Note=isoform a is encoded by transcript variant 1;gbkey=CDS;gene=Vps26a;product=vacuolar protein sorting-associated protein 26A isoform a;protein_id=NP_598433.1;tag=RefSeq Select;extra_copy_number=0
CM058250.1	Liftoff	CDS	69322272	69322414	.	-	.	ID=cds-NP_598433.1;Parent=rna-NM_133672.3;Dbxref=CCDS:CCDS35921.1,GeneID:30930,GenBank:NP_598433.1,MGI:MGI:1353654;Name=NP_598433.1;Note=isoform a is encoded by transcript variant 1;gbkey=CDS;gene=Vps26a;product=vacuolar protein sorting-associated protein 26A isoform a;protein_id=NP_598433.1;tag=RefSeq Select;extra_copy_number=0
CM058250.1	Liftoff	CDS	69327047	69327115	.	-	.	ID=cds-NP_598433.1;Parent=rna-NM_133672.3;Dbxref=CCDS:CCDS35921.1,GeneID:30930,GenBank:NP_598433.1,MGI:MGI:1353654;Name=NP_598433.1;Note=isoform a is encoded by transcript variant 1;gbkey=CDS;gene=Vps26a;product=vacuolar protein sorting-associated protein 26A isoform a;protein_id=NP_598433.1;tag=RefSeq Select;extra_copy_number=0
CM058250.1	Liftoff	CDS	69327988	69328094	.	-	.	ID=cds-NP_598433.1;Parent=rna-NM_133672.3;Dbxref=CCDS:CCDS35921.1,GeneID:30930,GenBank:NP_598433.1,MGI:MGI:1353654;Name=NP_598433.1;Note=isoform a is encoded by transcript variant 1;gbkey=CDS;gene=Vps26a;product=vacuolar protein sorting-associated protein 26A isoform a;protein_id=NP_598433.1;tag=RefSeq Select;extra_copy_number=0
CM058250.1	Liftoff	CDS	69331654	69331818	.	-	.	ID=cds-NP_598433.1;Parent=rna-NM_133672.3;Dbxref=CCDS:CCDS35921.1,GeneID:30930,GenBank:NP_598433.1,MGI:MGI:1353654;Name=NP_598433.1;Note=isoform a is encoded by transcript variant 1;gbkey=CDS;gene=Vps26a;product=vacuolar protein sorting-associated protein 26A isoform a;protein_id=NP_598433.1;tag=RefSeq Select;extra_copy_number=0
CM058250.1	Liftoff	CDS	69333265	69333421	.	-	.	ID=cds-NP_598433.1;Parent=rna-NM_133672.3;Dbxref=CCDS:CCDS35921.1,GeneID:30930,GenBank:NP_598433.1,MGI:MGI:1353654;Name=NP_598433.1;Note=isoform a is encoded by transcript variant 1;gbkey=CDS;gene=Vps26a;product=vacuolar protein sorting-associated protein 26A isoform a;protein_id=NP_598433.1;tag=RefSeq Select;extra_copy_number=0
CM058250.1	Liftoff	CDS	69334424	69334499	.	-	.	ID=cds-NP_598433.1;Parent=rna-NM_133672.3;Dbxref=CCDS:CCDS35921.1,GeneID:30930,GenBank:NP_598433.1,MGI:MGI:1353654;Name=NP_598433.1;Note=isoform a is encoded by transcript variant 1;gbkey=CDS;gene=Vps26a;product=vacuolar protein sorting-associated protein 26A isoform a;protein_id=NP_598433.1;tag=RefSeq Select;extra_copy_number=0
CM058250.1	Liftoff	CDS	69343922	69344071	.	-	.	ID=cds-NP_598433.1;Parent=rna-NM_133672.3;Dbxref=CCDS:CCDS35921.1,GeneID:30930,GenBank:NP_598433.1,MGI:MGI:1353654;Name=NP_598433.1;Note=isoform a is encoded by transcript variant 1;gbkey=CDS;gene=Vps26a;product=vacuolar protein sorting-associated protein 26A isoform a;protein_id=NP_598433.1;tag=RefSeq Select;extra_copy_number=0
CM058250.1	Liftoff	CDS	69350022	69350024	.	-	.	ID=cds-NP_598433.1;Parent=rna-NM_133672.3;Dbxref=CCDS:CCDS35921.1,GeneID:30930,GenBank:NP_598433.1,MGI:MGI:1353654;Name=NP_598433.1;Note=isoform a is encoded by transcript variant 1;gbkey=CDS;gene=Vps26a;product=vacuolar protein sorting-associated protein 26A isoform a;protein_id=NP_598433.1;tag=RefSeq Select;extra_copy_number=0
CM058250.1	Liftoff	match	69350237	69350546	.	+	.	ID=3da8e030-07aa-4bb0-b6ef-de12f02a25c8;Target=NG_152050.1 1 310 +;assembly_bases_aln=310;assembly_bases_seq=310;bit_score=577.963;blast_aligner=1;blast_score=310;common_component=0;e_value=8.00748e-163;filter_score=0;for_remapping=2;gap_count=0;hsp_percent_coverage=100;matchable_bases=310;matched_bases=310;num_ident=310;num_mismatch=0;pct_coverage=100;pct_coverage_hiqual=100;pct_identity_gap=100;pct_identity_gapopen_only=100;pct_identity_ungap=100;rank=1;weighted_identity=1;coverage=1.0;sequence_ID=1.0;extra_copy_number=0;copy_num_ID=3da8e030-07aa-4bb0-b6ef-de12f02a25c8_0
CM058250.1	Liftoff	enhancer	69350337	69350446	.	.	.	ID=id-GeneID:128926396;Dbxref=GeneID:128926396;Note=cis-regulatory module chr10:61949721-61949830 (MGSCv37/mm9 assembly coordinates);experiment=EXISTENCE:reporter gene assay evidence [ECO:0000049][PMID:25872643];function=activates a minimal SCP1 promoter by CapStarr-seq with strong activity in P5424 T cells and NIH3T3 fibroblasts {active_cell/tissue: P5424 T cell | NIH3T3};gbkey=regulatory;regulatory_class=enhancer;coverage=1.0;sequence_ID=1.0;extra_copy_number=0;copy_num_ID=id-GeneID:128926396_0
CM058250.1	Liftoff	biological_region	69350337	69350446	.	+	.	ID=id-GeneID:128926396-2;Dbxref=GeneID:128926396;Name=biological region;gbkey=Region;standard_name=CapStarr-seq enhancer MGSCv37_chr10:61949721-61949830;coverage=1.0;sequence_ID=1.0;extra_copy_number=0;copy_num_ID=id-GeneID:128926396-2_0
CM058250.1	Liftoff	gene	69357199	69390784	.	-	.	ID=gene-Srgn;Dbxref=GeneID:19073,MGI:MGI:97756;Name=Srgn;description=serglycin;gbkey=Gene;gene=Srgn;gene_biotype=protein_coding;gene_synonym=Prg,Prg1,Sgc;coverage=1.0;sequence_ID=1.0;valid_ORFs=7;extra_copy_number=0;copy_num_ID=gene-Srgn_0
CM058250.1	Liftoff	mRNA	69357199	69390784	.	-	.	ID=rna-NM_001358965.1;Parent=gene-Srgn;Dbxref=GeneID:19073,GenBank:NM_001358965.1,MGI:MGI:97756;Name=NM_001358965.1;gbkey=mRNA;gene=Srgn;product=serglycin%2C transcript variant 2;transcript_id=NM_001358965.1;matches_ref_protein=True;valid_ORF=True;extra_copy_number=0
CM058250.1	Liftoff	exon	69357199	69358472	.	-	.	ID=exon-NM_001358965.1-4;Parent=rna-NM_001358965.1;Dbxref=GeneID:19073,GenBank:NM_001358965.1,MGI:MGI:97756;gbkey=mRNA;gene=Srgn;product=serglycin%2C transcript variant 2;transcript_id=NM_001358965.1;extra_copy_number=0
CM058250.1	Liftoff	exon	69361145	69361289	.	-	.	ID=exon-NM_001358965.1-3;Parent=rna-NM_001358965.1;Dbxref=GeneID:19073,GenBank:NM_001358965.1,MGI:MGI:97756;gbkey=mRNA;gene=Srgn;product=serglycin%2C transcript variant 2;transcript_id=NM_001358965.1;extra_copy_number=0
CM058250.1	Liftoff	exon	69371005	69371199	.	-	.	ID=exon-NM_001358965.1-2;Parent=rna-NM_001358965.1;Dbxref=GeneID:19073,GenBank:NM_001358965.1,MGI:MGI:97756;gbkey=mRNA;gene=Srgn;product=serglycin%2C transcript variant 2;transcript_id=NM_001358965.1;extra_copy_number=0
CM058250.1	Liftoff	exon	69390678	69390784	.	-	.	ID=exon-NM_001358965.1-1;Parent=rna-NM_001358965.1;Dbxref=GeneID:19073,GenBank:NM_001358965.1,MGI:MGI:97756;gbkey=mRNA;gene=Srgn;product=serglycin%2C transcript variant 2;transcript_id=NM_001358965.1;extra_copy_number=0
CM058250.1	Liftoff	CDS	69358232	69358472	.	-	.	ID=cds-NP_001345894.1;Parent=rna-NM_001358965.1;Dbxref=CCDS:CCDS23889.1,GeneID:19073,GenBank:NP_001345894.1,MGI:MGI:97756;Name=NP_001345894.1;gbkey=CDS;gene=Srgn;product=serglycin precursor;protein_id=NP_001345894.1;extra_copy_number=0
CM058250.1	Liftoff	CDS	69361145	69361289	.	-	.	ID=cds-NP_001345894.1;Parent=rna-NM_001358965.1;Dbxref=CCDS:CCDS23889.1,GeneID:19073,GenBank:NP_001345894.1,MGI:MGI:97756;Name=NP_001345894.1;gbkey=CDS;gene=Srgn;product=serglycin precursor;protein_id=NP_001345894.1;extra_copy_number=0
CM058250.1	Liftoff	CDS	69371005	69371077	.	-	.	ID=cds-NP_001345894.1;Parent=rna-NM_001358965.1;Dbxref=CCDS:CCDS23889.1,GeneID:19073,GenBank:NP_001345894.1,MGI:MGI:97756;Name=NP_001345894.1;gbkey=CDS;gene=Srgn;product=serglycin precursor;protein_id=NP_001345894.1;extra_copy_number=0
CM058250.1	Liftoff	mRNA	69357199	69371120	.	-	.	ID=rna-NM_011157.3;Parent=gene-Srgn;Dbxref=GeneID:19073,GenBank:NM_011157.3,MGI:MGI:97756;Name=NM_011157.3;gbkey=mRNA;gene=Srgn;product=serglycin%2C transcript variant 1;tag=RefSeq Select;transcript_id=NM_011157.3;matches_ref_protein=True;valid_ORF=True;extra_copy_number=0
CM058250.1	Liftoff	exon	69357199	69358472	.	-	.	ID=exon-NM_011157.3-3;Parent=rna-NM_011157.3;Dbxref=GeneID:19073,GenBank:NM_011157.3,MGI:MGI:97756;gbkey=mRNA;gene=Srgn;product=serglycin%2C transcript variant 1;tag=RefSeq Select;transcript_id=NM_011157.3;extra_copy_number=0
CM058250.1	Liftoff	exon	69361145	69361289	.	-	.	ID=exon-NM_011157.3-2;Parent=rna-NM_011157.3;Dbxref=GeneID:19073,GenBank:NM_011157.3,MGI:MGI:97756;gbkey=mRNA;gene=Srgn;product=serglycin%2C transcript variant 1;tag=RefSeq Select;transcript_id=NM_011157.3;extra_copy_number=0
CM058250.1	Liftoff	exon	69371005	69371120	.	-	.	ID=exon-NM_011157.3-1;Parent=rna-NM_011157.3;Dbxref=GeneID:19073,GenBank:NM_011157.3,MGI:MGI:97756;gbkey=mRNA;gene=Srgn;product=serglycin%2C transcript variant 1;tag=RefSeq Select;transcript_id=NM_011157.3;extra_copy_number=0
CM058250.1	Liftoff	CDS	69358232	69358472	.	-	.	ID=cds-NP_035287.1;Parent=rna-NM_011157.3;Dbxref=CCDS:CCDS23889.1,GeneID:19073,GenBank:NP_035287.1,MGI:MGI:97756;Name=NP_035287.1;gbkey=CDS;gene=Srgn;product=serglycin precursor;protein_id=NP_035287.1;tag=RefSeq Select;extra_copy_number=0
CM058250.1	Liftoff	CDS	69361145	69361289	.	-	.	ID=cds-NP_035287.1;Parent=rna-NM_011157.3;Dbxref=CCDS:CCDS23889.1,GeneID:19073,GenBank:NP_035287.1,MGI:MGI:97756;Name=NP_035287.1;gbkey=CDS;gene=Srgn;product=serglycin precursor;protein_id=NP_035287.1;tag=RefSeq Select;extra_copy_number=0
CM058250.1	Liftoff	CDS	69371005	69371077	.	-	.	ID=cds-NP_035287.1;Parent=rna-NM_011157.3;Dbxref=CCDS:CCDS23889.1,GeneID:19073,GenBank:NP_035287.1,MGI:MGI:97756;Name=NP_035287.1;gbkey=CDS;gene=Srgn;product=serglycin precursor;protein_id=NP_035287.1;tag=RefSeq Select;extra_copy_number=0
CM058250.1	Liftoff	mRNA	69357793	69371631	.	-	.	ID=rna-XM_006513374.5;Parent=gene-Srgn;Dbxref=GeneID:19073,GenBank:XM_006513374.5,MGI:MGI:97756;Name=XM_006513374.5;gbkey=mRNA;gene=Srgn;model_evidence=Supporting evidence includes similarity to: 9 mRNAs%2C 7 ESTs%2C 2 Proteins%2C 965 long SRA reads%2C and 100%25 coverage of the annotated genomic feature by RNAseq alignments%2C including 35 samples with support for all annotated introns;product=serglycin%2C transcript variant X1;transcript_id=XM_006513374.5;matches_ref_protein=True;valid_ORF=True;extra_copy_number=0
CM058250.1	Liftoff	exon	69357793	69358472	.	-	.	ID=exon-XM_006513374.5-4;Parent=rna-XM_006513374.5;Dbxref=GeneID:19073,GenBank:XM_006513374.5,MGI:MGI:97756;gbkey=mRNA;gene=Srgn;product=serglycin%2C transcript variant X1;transcript_id=XM_006513374.5;extra_copy_number=0
CM058250.1	Liftoff	exon	69361145	69361289	.	-	.	ID=exon-XM_006513374.5-3;Parent=rna-XM_006513374.5;Dbxref=GeneID:19073,GenBank:XM_006513374.5,MGI:MGI:97756;gbkey=mRNA;gene=Srgn;product=serglycin%2C transcript variant X1;transcript_id=XM_006513374.5;extra_copy_number=0
CM058250.1	Liftoff	exon	69371005	69371199	.	-	.	ID=exon-XM_006513374.5-2;Parent=rna-XM_006513374.5;Dbxref=GeneID:19073,GenBank:XM_006513374.5,MGI:MGI:97756;gbkey=mRNA;gene=Srgn;product=serglycin%2C transcript variant X1;transcript_id=XM_006513374.5;extra_copy_number=0
CM058250.1	Liftoff	exon	69371276	69371631	.	-	.	ID=exon-XM_006513374.5-1;Parent=rna-XM_006513374.5;Dbxref=GeneID:19073,GenBank:XM_006513374.5,MGI:MGI:97756;gbkey=mRNA;gene=Srgn;product=serglycin%2C transcript variant X1;transcript_id=XM_006513374.5;extra_copy_number=0
CM058250.1	Liftoff	CDS	69358232	69358472	.	-	.	ID=cds-XP_006513437.1;Parent=rna-XM_006513374.5;Dbxref=GeneID:19073,GenBank:XP_006513437.1,MGI:MGI:97756;Name=XP_006513437.1;gbkey=CDS;gene=Srgn;product=serglycin isoform X1;protein_id=XP_006513437.1;extra_copy_number=0
CM058250.1	Liftoff	CDS	69361145	69361289	.	-	.	ID=cds-XP_006513437.1;Parent=rna-XM_006513374.5;Dbxref=GeneID:19073,GenBank:XP_006513437.1,MGI:MGI:97756;Name=XP_006513437.1;gbkey=CDS;gene=Srgn;product=serglycin isoform X1;protein_id=XP_006513437.1;extra_copy_number=0
CM058250.1	Liftoff	CDS	69371005	69371199	.	-	.	ID=cds-XP_006513437.1;Parent=rna-XM_006513374.5;Dbxref=GeneID:19073,GenBank:XP_006513437.1,MGI:MGI:97756;Name=XP_006513437.1;gbkey=CDS;gene=Srgn;product=serglycin isoform X1;protein_id=XP_006513437.1;extra_copy_number=0
CM058250.1	Liftoff	CDS	69371276	69371279	.	-	.	ID=cds-XP_006513437.1;Parent=rna-XM_006513374.5;Dbxref=GeneID:19073,GenBank:XP_006513437.1,MGI:MGI:97756;Name=XP_006513437.1;gbkey=CDS;gene=Srgn;product=serglycin isoform X1;protein_id=XP_006513437.1;extra_copy_number=0
CM058250.1	Liftoff	mRNA	69357793	69376876	.	-	.	ID=rna-XM_006513376.5;Parent=gene-Srgn;Dbxref=GeneID:19073,GenBank:XM_006513376.5,MGI:MGI:97756;Name=XM_006513376.5;gbkey=mRNA;gene=Srgn;model_evidence=Supporting evidence includes similarity to: 9 mRNAs%2C 7 ESTs%2C 2 Proteins%2C 1040 long SRA reads%2C and 100%25 coverage of the annotated genomic feature by RNAseq alignments%2C including 3 samples with support for all annotated introns;product=serglycin%2C transcript variant X2;transcript_id=XM_006513376.5;matches_ref_protein=True;valid_ORF=True;extra_copy_number=0
CM058250.1	Liftoff	exon	69357793	69358472	.	-	.	ID=exon-XM_006513376.5-4;Parent=rna-XM_006513376.5;Dbxref=GeneID:19073,GenBank:XM_006513376.5,MGI:MGI:97756;gbkey=mRNA;gene=Srgn;product=serglycin%2C transcript variant X2;transcript_id=XM_006513376.5;extra_copy_number=0
CM058250.1	Liftoff	exon	69361145	69361289	.	-	.	ID=exon-XM_006513376.5-3;Parent=rna-XM_006513376.5;Dbxref=GeneID:19073,GenBank:XM_006513376.5,MGI:MGI:97756;gbkey=mRNA;gene=Srgn;product=serglycin%2C transcript variant X2;transcript_id=XM_006513376.5;extra_copy_number=0
CM058250.1	Liftoff	exon	69371005	69371199	.	-	.	ID=exon-XM_006513376.5-2;Parent=rna-XM_006513376.5;Dbxref=GeneID:19073,GenBank:XM_006513376.5,MGI:MGI:97756;gbkey=mRNA;gene=Srgn;product=serglycin%2C transcript variant X2;transcript_id=XM_006513376.5;extra_copy_number=0
CM058250.1	Liftoff	exon	69376789	69376876	.	-	.	ID=exon-XM_006513376.5-1;Parent=rna-XM_006513376.5;Dbxref=GeneID:19073,GenBank:XM_006513376.5,MGI:MGI:97756;gbkey=mRNA;gene=Srgn;product=serglycin%2C transcript variant X2;transcript_id=XM_006513376.5;extra_copy_number=0
CM058250.1	Liftoff	CDS	69358232	69358472	.	-	.	ID=cds-XP_006513439.1;Parent=rna-XM_006513376.5;Dbxref=GeneID:19073,GenBank:XP_006513439.1,MGI:MGI:97756;Name=XP_006513439.1;gbkey=CDS;gene=Srgn;product=serglycin isoform X2;protein_id=XP_006513439.1;extra_copy_number=0
CM058250.1	Liftoff	CDS	69361145	69361289	.	-	.	ID=cds-XP_006513439.1;Parent=rna-XM_006513376.5;Dbxref=GeneID:19073,GenBank:XP_006513439.1,MGI:MGI:97756;Name=XP_006513439.1;gbkey=CDS;gene=Srgn;product=serglycin isoform X2;protein_id=XP_006513439.1;extra_copy_number=0
CM058250.1	Liftoff	CDS	69371005	69371077	.	-	.	ID=cds-XP_006513439.1;Parent=rna-XM_006513376.5;Dbxref=GeneID:19073,GenBank:XP_006513439.1,MGI:MGI:97756;Name=XP_006513439.1;gbkey=CDS;gene=Srgn;product=serglycin isoform X2;protein_id=XP_006513439.1;extra_copy_number=0
CM058250.1	Liftoff	mRNA	69357793	69390770	.	-	.	ID=rna-XM_006513377.5;Parent=gene-Srgn;Dbxref=GeneID:19073,GenBank:XM_006513377.5,MGI:MGI:97756;Name=XM_006513377.5;gbkey=mRNA;gene=Srgn;model_evidence=Supporting evidence includes similarity to: 9 mRNAs%2C 8 ESTs%2C 2 Proteins%2C 927 long SRA reads%2C and 100%25 coverage of the annotated genomic feature by RNAseq alignments%2C including 16 samples with support for all annotated introns;product=serglycin%2C transcript variant X3;transcript_id=XM_006513377.5;matches_ref_protein=True;valid_ORF=True;extra_copy_number=0
CM058250.1	Liftoff	exon	69357793	69358472	.	-	.	ID=exon-XM_006513377.5-5;Parent=rna-XM_006513377.5;Dbxref=GeneID:19073,GenBank:XM_006513377.5,MGI:MGI:97756;gbkey=mRNA;gene=Srgn;product=serglycin%2C transcript variant X3;transcript_id=XM_006513377.5;extra_copy_number=0
CM058250.1	Liftoff	exon	69361145	69361289	.	-	.	ID=exon-XM_006513377.5-4;Parent=rna-XM_006513377.5;Dbxref=GeneID:19073,GenBank:XM_006513377.5,MGI:MGI:97756;gbkey=mRNA;gene=Srgn;product=serglycin%2C transcript variant X3;transcript_id=XM_006513377.5;extra_copy_number=0
CM058250.1	Liftoff	exon	69371005	69371199	.	-	.	ID=exon-XM_006513377.5-3;Parent=rna-XM_006513377.5;Dbxref=GeneID:19073,GenBank:XM_006513377.5,MGI:MGI:97756;gbkey=mRNA;gene=Srgn;product=serglycin%2C transcript variant X3;transcript_id=XM_006513377.5;extra_copy_number=0
CM058250.1	Liftoff	exon	69381414	69381506	.	-	.	ID=exon-XM_006513377.5-2;Parent=rna-XM_006513377.5;Dbxref=GeneID:19073,GenBank:XM_006513377.5,MGI:MGI:97756;gbkey=mRNA;gene=Srgn;product=serglycin%2C transcript variant X3;transcript_id=XM_006513377.5;extra_copy_number=0
CM058250.1	Liftoff	exon	69390678	69390770	.	-	.	ID=exon-XM_006513377.5-1;Parent=rna-XM_006513377.5;Dbxref=GeneID:19073,GenBank:XM_006513377.5,MGI:MGI:97756;gbkey=mRNA;gene=Srgn;product=serglycin%2C transcript variant X3;transcript_id=XM_006513377.5;extra_copy_number=0
CM058250.1	Liftoff	CDS	69358232	69358472	.	-	.	ID=cds-XP_006513440.1;Parent=rna-XM_006513377.5;Dbxref=GeneID:19073,GenBank:XP_006513440.1,MGI:MGI:97756;Name=XP_006513440.1;gbkey=CDS;gene=Srgn;product=serglycin isoform X2;protein_id=XP_006513440.1;extra_copy_number=0
CM058250.1	Liftoff	CDS	69361145	69361289	.	-	.	ID=cds-XP_006513440.1;Parent=rna-XM_006513377.5;Dbxref=GeneID:19073,GenBank:XP_006513440.1,MGI:MGI:97756;Name=XP_006513440.1;gbkey=CDS;gene=Srgn;product=serglycin isoform X2;protein_id=XP_006513440.1;extra_copy_number=0
CM058250.1	Liftoff	CDS	69371005	69371077	.	-	.	ID=cds-XP_006513440.1;Parent=rna-XM_006513377.5;Dbxref=GeneID:19073,GenBank:XP_006513440.1,MGI:MGI:97756;Name=XP_006513440.1;gbkey=CDS;gene=Srgn;product=serglycin isoform X2;protein_id=XP_006513440.1;extra_copy_number=0
CM058250.1	Liftoff	mRNA	69357793	69376635	.	-	.	ID=rna-XM_030244953.1;Parent=gene-Srgn;Dbxref=GeneID:19073,GenBank:XM_030244953.1,MGI:MGI:97756;Name=XM_030244953.1;gbkey=mRNA;gene=Srgn;model_evidence=Supporting evidence includes similarity to: 9 mRNAs%2C 7 ESTs%2C 2 Proteins%2C 926 long SRA reads%2C and 100%25 coverage of the annotated genomic feature by RNAseq alignments%2C including 8 samples with support for all annotated introns;product=serglycin%2C transcript variant X4;transcript_id=XM_030244953.1;matches_ref_protein=True;valid_ORF=True;extra_copy_number=0
CM058250.1	Liftoff	exon	69357793	69358472	.	-	.	ID=exon-XM_030244953.1-4;Parent=rna-XM_030244953.1;Dbxref=GeneID:19073,GenBank:XM_030244953.1,MGI:MGI:97756;gbkey=mRNA;gene=Srgn;product=serglycin%2C transcript variant X4;transcript_id=XM_030244953.1;extra_copy_number=0
CM058250.1	Liftoff	exon	69361145	69361289	.	-	.	ID=exon-XM_030244953.1-3;Parent=rna-XM_030244953.1;Dbxref=GeneID:19073,GenBank:XM_030244953.1,MGI:MGI:97756;gbkey=mRNA;gene=Srgn;product=serglycin%2C transcript variant X4;transcript_id=XM_030244953.1;extra_copy_number=0
CM058250.1	Liftoff	exon	69371005	69371199	.	-	.	ID=exon-XM_030244953.1-2;Parent=rna-XM_030244953.1;Dbxref=GeneID:19073,GenBank:XM_030244953.1,MGI:MGI:97756;gbkey=mRNA;gene=Srgn;product=serglycin%2C transcript variant X4;transcript_id=XM_030244953.1;extra_copy_number=0
CM058250.1	Liftoff	exon	69376450	69376635	.	-	.	ID=exon-XM_030244953.1-1;Parent=rna-XM_030244953.1;Dbxref=GeneID:19073,GenBank:XM_030244953.1,MGI:MGI:97756;gbkey=mRNA;gene=Srgn;product=serglycin%2C transcript variant X4;transcript_id=XM_030244953.1;extra_copy_number=0
CM058250.1	Liftoff	CDS	69358232	69358472	.	-	.	ID=cds-XP_030100813.1;Parent=rna-XM_030244953.1;Dbxref=GeneID:19073,GenBank:XP_030100813.1,MGI:MGI:97756;Name=XP_030100813.1;gbkey=CDS;gene=Srgn;product=serglycin isoform X2;protein_id=XP_030100813.1;extra_copy_number=0
CM058250.1	Liftoff	CDS	69361145	69361289	.	-	.	ID=cds-XP_030100813.1;Parent=rna-XM_030244953.1;Dbxref=GeneID:19073,GenBank:XP_030100813.1,MGI:MGI:97756;Name=XP_030100813.1;gbkey=CDS;gene=Srgn;product=serglycin isoform X2;protein_id=XP_030100813.1;extra_copy_number=0
CM058250.1	Liftoff	CDS	69371005	69371077	.	-	.	ID=cds-XP_030100813.1;Parent=rna-XM_030244953.1;Dbxref=GeneID:19073,GenBank:XP_030100813.1,MGI:MGI:97756;Name=XP_030100813.1;gbkey=CDS;gene=Srgn;product=serglycin isoform X2;protein_id=XP_030100813.1;extra_copy_number=0
CM058250.1	Liftoff	mRNA	69357793	69377728	.	-	.	ID=rna-XM_030244954.1;Parent=gene-Srgn;Dbxref=GeneID:19073,GenBank:XM_030244954.1,MGI:MGI:97756;Name=XM_030244954.1;gbkey=mRNA;gene=Srgn;model_evidence=Supporting evidence includes similarity to: 9 mRNAs%2C 7 ESTs%2C 2 Proteins%2C 927 long SRA reads%2C and 100%25 coverage of the annotated genomic feature by RNAseq alignments%2C including 4 samples with support for all annotated introns;product=serglycin%2C transcript variant X5;transcript_id=XM_030244954.1;matches_ref_protein=True;valid_ORF=True;extra_copy_number=0
CM058250.1	Liftoff	exon	69357793	69358472	.	-	.	ID=exon-XM_030244954.1-4;Parent=rna-XM_030244954.1;Dbxref=GeneID:19073,GenBank:XM_030244954.1,MGI:MGI:97756;gbkey=mRNA;gene=Srgn;product=serglycin%2C transcript variant X5;transcript_id=XM_030244954.1;extra_copy_number=0
CM058250.1	Liftoff	exon	69361145	69361289	.	-	.	ID=exon-XM_030244954.1-3;Parent=rna-XM_030244954.1;Dbxref=GeneID:19073,GenBank:XM_030244954.1,MGI:MGI:97756;gbkey=mRNA;gene=Srgn;product=serglycin%2C transcript variant X5;transcript_id=XM_030244954.1;extra_copy_number=0
CM058250.1	Liftoff	exon	69371005	69371199	.	-	.	ID=exon-XM_030244954.1-2;Parent=rna-XM_030244954.1;Dbxref=GeneID:19073,GenBank:XM_030244954.1,MGI:MGI:97756;gbkey=mRNA;gene=Srgn;product=serglycin%2C transcript variant X5;transcript_id=XM_030244954.1;extra_copy_number=0
CM058250.1	Liftoff	exon	69377398	69377728	.	-	.	ID=exon-XM_030244954.1-1;Parent=rna-XM_030244954.1;Dbxref=GeneID:19073,GenBank:XM_030244954.1,MGI:MGI:97756;gbkey=mRNA;gene=Srgn;product=serglycin%2C transcript variant X5;transcript_id=XM_030244954.1;extra_copy_number=0
CM058250.1	Liftoff	CDS	69358232	69358472	.	-	.	ID=cds-XP_030100814.1;Parent=rna-XM_030244954.1;Dbxref=GeneID:19073,GenBank:XP_030100814.1,MGI:MGI:97756;Name=XP_030100814.1;gbkey=CDS;gene=Srgn;product=serglycin isoform X2;protein_id=XP_030100814.1;extra_copy_number=0
CM058250.1	Liftoff	CDS	69361145	69361289	.	-	.	ID=cds-XP_030100814.1;Parent=rna-XM_030244954.1;Dbxref=GeneID:19073,GenBank:XP_030100814.1,MGI:MGI:97756;Name=XP_030100814.1;gbkey=CDS;gene=Srgn;product=serglycin isoform X2;protein_id=XP_030100814.1;extra_copy_number=0
CM058250.1	Liftoff	CDS	69371005	69371077	.	-	.	ID=cds-XP_030100814.1;Parent=rna-XM_030244954.1;Dbxref=GeneID:19073,GenBank:XP_030100814.1,MGI:MGI:97756;Name=XP_030100814.1;gbkey=CDS;gene=Srgn;product=serglycin isoform X2;protein_id=XP_030100814.1;extra_copy_number=0
CM058250.1	Liftoff	gene	69421871	69442581	.	-	.	ID=gene-Kifbp;Dbxref=GeneID:72320,MGI:MGI:1919570;Name=Kifbp;description=kinesin family binding protein;gbkey=Gene;gene=Kifbp;gene_biotype=protein_coding;gene_synonym=0710007C18Rik,2510003E04Rik,KBP,Kif1bp,mKIAA1279;coverage=1.0;sequence_ID=1.0;valid_ORFs=2;extra_copy_number=0;copy_num_ID=gene-Kifbp_0
CM058250.1	Liftoff	mRNA	69421871	69441971	.	-	.	ID=rna-NM_028197.2;Parent=gene-Kifbp;Dbxref=GeneID:72320,GenBank:NM_028197.2,MGI:MGI:1919570;Name=NM_028197.2;gbkey=mRNA;gene=Kifbp;product=kinesin family binding protein;tag=RefSeq Select;transcript_id=NM_028197.2;matches_ref_protein=True;valid_ORF=True;extra_copy_number=0
CM058250.1	Liftoff	exon	69421871	69423284	.	-	.	ID=exon-NM_028197.2-7;Parent=rna-NM_028197.2;Dbxref=GeneID:72320,GenBank:NM_028197.2,MGI:MGI:1919570;gbkey=mRNA;gene=Kifbp;product=kinesin family binding protein;tag=RefSeq Select;transcript_id=NM_028197.2;extra_copy_number=0
CM058250.1	Liftoff	exon	69426637	69426752	.	-	.	ID=exon-NM_028197.2-6;Parent=rna-NM_028197.2;Dbxref=GeneID:72320,GenBank:NM_028197.2,MGI:MGI:1919570;gbkey=mRNA;gene=Kifbp;product=kinesin family binding protein;tag=RefSeq Select;transcript_id=NM_028197.2;extra_copy_number=0
CM058250.1	Liftoff	exon	69429440	69429524	.	-	.	ID=exon-NM_028197.2-5;Parent=rna-NM_028197.2;Dbxref=GeneID:72320,GenBank:NM_028197.2,MGI:MGI:1919570;gbkey=mRNA;gene=Kifbp;product=kinesin family binding protein;tag=RefSeq Select;transcript_id=NM_028197.2;extra_copy_number=0
CM058250.1	Liftoff	exon	69432862	69433045	.	-	.	ID=exon-NM_028197.2-4;Parent=rna-NM_028197.2;Dbxref=GeneID:72320,GenBank:NM_028197.2,MGI:MGI:1919570;gbkey=mRNA;gene=Kifbp;product=kinesin family binding protein;tag=RefSeq Select;transcript_id=NM_028197.2;extra_copy_number=0
CM058250.1	Liftoff	exon	69433802	69433881	.	-	.	ID=exon-NM_028197.2-3;Parent=rna-NM_028197.2;Dbxref=GeneID:72320,GenBank:NM_028197.2,MGI:MGI:1919570;gbkey=mRNA;gene=Kifbp;product=kinesin family binding protein;tag=RefSeq Select;transcript_id=NM_028197.2;extra_copy_number=0
CM058250.1	Liftoff	exon	69438564	69438662	.	-	.	ID=exon-NM_028197.2-2;Parent=rna-NM_028197.2;Dbxref=GeneID:72320,GenBank:NM_028197.2,MGI:MGI:1919570;gbkey=mRNA;gene=Kifbp;product=kinesin family binding protein;tag=RefSeq Select;transcript_id=NM_028197.2;extra_copy_number=0
CM058250.1	Liftoff	exon	69441478	69441971	.	-	.	ID=exon-NM_028197.2-1;Parent=rna-NM_028197.2;Dbxref=GeneID:72320,GenBank:NM_028197.2,MGI:MGI:1919570;gbkey=mRNA;gene=Kifbp;product=kinesin family binding protein;tag=RefSeq Select;transcript_id=NM_028197.2;extra_copy_number=0
CM058250.1	Liftoff	CDS	69422409	69423284	.	-	.	ID=cds-NP_082473.2;Parent=rna-NM_028197.2;Dbxref=CCDS:CCDS23890.1,GeneID:72320,GenBank:NP_082473.2,MGI:MGI:1919570;Name=NP_082473.2;gbkey=CDS;gene=Kifbp;product=KIF-binding protein;protein_id=NP_082473.2;tag=RefSeq Select;extra_copy_number=0
CM058250.1	Liftoff	CDS	69426637	69426752	.	-	.	ID=cds-NP_082473.2;Parent=rna-NM_028197.2;Dbxref=CCDS:CCDS23890.1,GeneID:72320,GenBank:NP_082473.2,MGI:MGI:1919570;Name=NP_082473.2;gbkey=CDS;gene=Kifbp;product=KIF-binding protein;protein_id=NP_082473.2;tag=RefSeq Select;extra_copy_number=0
CM058250.1	Liftoff	CDS	69429440	69429524	.	-	.	ID=cds-NP_082473.2;Parent=rna-NM_028197.2;Dbxref=CCDS:CCDS23890.1,GeneID:72320,GenBank:NP_082473.2,MGI:MGI:1919570;Name=NP_082473.2;gbkey=CDS;gene=Kifbp;product=KIF-binding protein;protein_id=NP_082473.2;tag=RefSeq Select;extra_copy_number=0
CM058250.1	Liftoff	CDS	69432862	69433045	.	-	.	ID=cds-NP_082473.2;Parent=rna-NM_028197.2;Dbxref=CCDS:CCDS23890.1,GeneID:72320,GenBank:NP_082473.2,MGI:MGI:1919570;Name=NP_082473.2;gbkey=CDS;gene=Kifbp;product=KIF-binding protein;protein_id=NP_082473.2;tag=RefSeq Select;extra_copy_number=0
CM058250.1	Liftoff	CDS	69433802	69433881	.	-	.	ID=cds-NP_082473.2;Parent=rna-NM_028197.2;Dbxref=CCDS:CCDS23890.1,GeneID:72320,GenBank:NP_082473.2,MGI:MGI:1919570;Name=NP_082473.2;gbkey=CDS;gene=Kifbp;product=KIF-binding protein;protein_id=NP_082473.2;tag=RefSeq Select;extra_copy_number=0
CM058250.1	Liftoff	CDS	69438564	69438662	.	-	.	ID=cds-NP_082473.2;Parent=rna-NM_028197.2;Dbxref=CCDS:CCDS23890.1,GeneID:72320,GenBank:NP_082473.2,MGI:MGI:1919570;Name=NP_082473.2;gbkey=CDS;gene=Kifbp;product=KIF-binding protein;protein_id=NP_082473.2;tag=RefSeq Select;extra_copy_number=0
CM058250.1	Liftoff	CDS	69441478	69441891	.	-	.	ID=cds-NP_082473.2;Parent=rna-NM_028197.2;Dbxref=CCDS:CCDS23890.1,GeneID:72320,GenBank:NP_082473.2,MGI:MGI:1919570;Name=NP_082473.2;gbkey=CDS;gene=Kifbp;product=KIF-binding protein;protein_id=NP_082473.2;tag=RefSeq Select;extra_copy_number=0
CM058250.1	Liftoff	mRNA	69424689	69442581	.	-	.	ID=rna-XM_006514192.5;Parent=gene-Kifbp;Dbxref=GeneID:72320,GenBank:XM_006514192.5,MGI:MGI:1919570;Name=XM_006514192.5;gbkey=mRNA;gene=Kifbp;model_evidence=Supporting evidence includes similarity to: 5 mRNAs%2C 1 EST%2C 452 long SRA reads%2C and 100%25 coverage of the annotated genomic feature by RNAseq alignments%2C including 38 samples with support for all annotated introns;product=kinesin family binding protein%2C transcript variant X1;transcript_id=XM_006514192.5;matches_ref_protein=True;valid_ORF=True;extra_copy_number=0
CM058250.1	Liftoff	exon	69424689	69426118	.	-	.	ID=exon-XM_006514192.5-7;Parent=rna-XM_006514192.5;Dbxref=GeneID:72320,GenBank:XM_006514192.5,MGI:MGI:1919570;gbkey=mRNA;gene=Kifbp;product=kinesin family binding protein%2C transcript variant X1;transcript_id=XM_006514192.5;extra_copy_number=0
CM058250.1	Liftoff	exon	69426637	69426752	.	-	.	ID=exon-XM_006514192.5-6;Parent=rna-XM_006514192.5;Dbxref=GeneID:72320,GenBank:XM_006514192.5,MGI:MGI:1919570;gbkey=mRNA;gene=Kifbp;product=kinesin family binding protein%2C transcript variant X1;transcript_id=XM_006514192.5;extra_copy_number=0
CM058250.1	Liftoff	exon	69429440	69429524	.	-	.	ID=exon-XM_006514192.5-5;Parent=rna-XM_006514192.5;Dbxref=GeneID:72320,GenBank:XM_006514192.5,MGI:MGI:1919570;gbkey=mRNA;gene=Kifbp;product=kinesin family binding protein%2C transcript variant X1;transcript_id=XM_006514192.5;extra_copy_number=0
CM058250.1	Liftoff	exon	69432862	69433045	.	-	.	ID=exon-XM_006514192.5-4;Parent=rna-XM_006514192.5;Dbxref=GeneID:72320,GenBank:XM_006514192.5,MGI:MGI:1919570;gbkey=mRNA;gene=Kifbp;product=kinesin family binding protein%2C transcript variant X1;transcript_id=XM_006514192.5;extra_copy_number=0
CM058250.1	Liftoff	exon	69433802	69433881	.	-	.	ID=exon-XM_006514192.5-3;Parent=rna-XM_006514192.5;Dbxref=GeneID:72320,GenBank:XM_006514192.5,MGI:MGI:1919570;gbkey=mRNA;gene=Kifbp;product=kinesin family binding protein%2C transcript variant X1;transcript_id=XM_006514192.5;extra_copy_number=0
CM058250.1	Liftoff	exon	69438564	69438662	.	-	.	ID=exon-XM_006514192.5-2;Parent=rna-XM_006514192.5;Dbxref=GeneID:72320,GenBank:XM_006514192.5,MGI:MGI:1919570;gbkey=mRNA;gene=Kifbp;product=kinesin family binding protein%2C transcript variant X1;transcript_id=XM_006514192.5;extra_copy_number=0
CM058250.1	Liftoff	exon	69441478	69442581	.	-	.	ID=exon-XM_006514192.5-1;Parent=rna-XM_006514192.5;Dbxref=GeneID:72320,GenBank:XM_006514192.5,MGI:MGI:1919570;gbkey=mRNA;gene=Kifbp;product=kinesin family binding protein%2C transcript variant X1;transcript_id=XM_006514192.5;extra_copy_number=0
CM058250.1	Liftoff	CDS	69426107	69426118	.	-	.	ID=cds-XP_006514255.1;Parent=rna-XM_006514192.5;Dbxref=GeneID:72320,GenBank:XP_006514255.1,MGI:MGI:1919570;Name=XP_006514255.1;gbkey=CDS;gene=Kifbp;product=KIF-binding protein isoform X1;protein_id=XP_006514255.1;extra_copy_number=0
CM058250.1	Liftoff	CDS	69426637	69426752	.	-	.	ID=cds-XP_006514255.1;Parent=rna-XM_006514192.5;Dbxref=GeneID:72320,GenBank:XP_006514255.1,MGI:MGI:1919570;Name=XP_006514255.1;gbkey=CDS;gene=Kifbp;product=KIF-binding protein isoform X1;protein_id=XP_006514255.1;extra_copy_number=0
CM058250.1	Liftoff	CDS	69429440	69429524	.	-	.	ID=cds-XP_006514255.1;Parent=rna-XM_006514192.5;Dbxref=GeneID:72320,GenBank:XP_006514255.1,MGI:MGI:1919570;Name=XP_006514255.1;gbkey=CDS;gene=Kifbp;product=KIF-binding protein isoform X1;protein_id=XP_006514255.1;extra_copy_number=0
CM058250.1	Liftoff	CDS	69432862	69433045	.	-	.	ID=cds-XP_006514255.1;Parent=rna-XM_006514192.5;Dbxref=GeneID:72320,GenBank:XP_006514255.1,MGI:MGI:1919570;Name=XP_006514255.1;gbkey=CDS;gene=Kifbp;product=KIF-binding protein isoform X1;protein_id=XP_006514255.1;extra_copy_number=0
CM058250.1	Liftoff	CDS	69433802	69433881	.	-	.	ID=cds-XP_006514255.1;Parent=rna-XM_006514192.5;Dbxref=GeneID:72320,GenBank:XP_006514255.1,MGI:MGI:1919570;Name=XP_006514255.1;gbkey=CDS;gene=Kifbp;product=KIF-binding protein isoform X1;protein_id=XP_006514255.1;extra_copy_number=0
CM058250.1	Liftoff	CDS	69438564	69438662	.	-	.	ID=cds-XP_006514255.1;Parent=rna-XM_006514192.5;Dbxref=GeneID:72320,GenBank:XP_006514255.1,MGI:MGI:1919570;Name=XP_006514255.1;gbkey=CDS;gene=Kifbp;product=KIF-binding protein isoform X1;protein_id=XP_006514255.1;extra_copy_number=0
CM058250.1	Liftoff	CDS	69441478	69441891	.	-	.	ID=cds-XP_006514255.1;Parent=rna-XM_006514192.5;Dbxref=GeneID:72320,GenBank:XP_006514255.1,MGI:MGI:1919570;Name=XP_006514255.1;gbkey=CDS;gene=Kifbp;product=KIF-binding protein isoform X1;protein_id=XP_006514255.1;extra_copy_number=0
CM058250.1	Liftoff	gene	69443761	69465808	.	-	.	ID=gene-Ddx21;Dbxref=GeneID:56200,MGI:MGI:1860494;Name=Ddx21;description=DExD box helicase 21;gbkey=Gene;gene=Ddx21;gene_biotype=protein_coding;gene_synonym=D10Ertd645e,D10Wsu42e;coverage=1.0;sequence_ID=1.0;valid_ORFs=2;extra_copy_number=0;copy_num_ID=gene-Ddx21_0
CM058250.1	Liftoff	mRNA	69443761	69465808	.	-	.	ID=rna-NM_019553.2;Parent=gene-Ddx21;Dbxref=GeneID:56200,GenBank:NM_019553.2,MGI:MGI:1860494;Name=NM_019553.2;gbkey=mRNA;gene=Ddx21;product=DExD box helicase 21;tag=RefSeq Select;transcript_id=NM_019553.2;matches_ref_protein=True;valid_ORF=True;extra_copy_number=0
CM058250.1	Liftoff	exon	69443761	69446121	.	-	.	ID=exon-NM_019553.2-15;Parent=rna-NM_019553.2;Dbxref=GeneID:56200,GenBank:NM_019553.2,MGI:MGI:1860494;gbkey=mRNA;gene=Ddx21;product=DExD box helicase 21;tag=RefSeq Select;transcript_id=NM_019553.2;extra_copy_number=0
CM058250.1	Liftoff	exon	69446568	69446612	.	-	.	ID=exon-NM_019553.2-14;Parent=rna-NM_019553.2;Dbxref=GeneID:56200,GenBank:NM_019553.2,MGI:MGI:1860494;gbkey=mRNA;gene=Ddx21;product=DExD box helicase 21;tag=RefSeq Select;transcript_id=NM_019553.2;extra_copy_number=0
CM058250.1	Liftoff	exon	69448145	69448279	.	-	.	ID=exon-NM_019553.2-13;Parent=rna-NM_019553.2;Dbxref=GeneID:56200,GenBank:NM_019553.2,MGI:MGI:1860494;gbkey=mRNA;gene=Ddx21;product=DExD box helicase 21;tag=RefSeq Select;transcript_id=NM_019553.2;extra_copy_number=0
CM058250.1	Liftoff	exon	69449039	69449198	.	-	.	ID=exon-NM_019553.2-12;Parent=rna-NM_019553.2;Dbxref=GeneID:56200,GenBank:NM_019553.2,MGI:MGI:1860494;gbkey=mRNA;gene=Ddx21;product=DExD box helicase 21;tag=RefSeq Select;transcript_id=NM_019553.2;extra_copy_number=0
CM058250.1	Liftoff	exon	69450978	69451051	.	-	.	ID=exon-NM_019553.2-11;Parent=rna-NM_019553.2;Dbxref=GeneID:56200,GenBank:NM_019553.2,MGI:MGI:1860494;gbkey=mRNA;gene=Ddx21;product=DExD box helicase 21;tag=RefSeq Select;transcript_id=NM_019553.2;extra_copy_number=0
CM058250.1	Liftoff	exon	69451518	69451637	.	-	.	ID=exon-NM_019553.2-10;Parent=rna-NM_019553.2;Dbxref=GeneID:56200,GenBank:NM_019553.2,MGI:MGI:1860494;gbkey=mRNA;gene=Ddx21;product=DExD box helicase 21;tag=RefSeq Select;transcript_id=NM_019553.2;extra_copy_number=0
CM058250.1	Liftoff	exon	69452171	69452332	.	-	.	ID=exon-NM_019553.2-9;Parent=rna-NM_019553.2;Dbxref=GeneID:56200,GenBank:NM_019553.2,MGI:MGI:1860494;gbkey=mRNA;gene=Ddx21;product=DExD box helicase 21;tag=RefSeq Select;transcript_id=NM_019553.2;extra_copy_number=0
CM058250.1	Liftoff	exon	69453292	69453441	.	-	.	ID=exon-NM_019553.2-8;Parent=rna-NM_019553.2;Dbxref=GeneID:56200,GenBank:NM_019553.2,MGI:MGI:1860494;gbkey=mRNA;gene=Ddx21;product=DExD box helicase 21;tag=RefSeq Select;transcript_id=NM_019553.2;extra_copy_number=0
CM058250.1	Liftoff	exon	69454135	69454280	.	-	.	ID=exon-NM_019553.2-7;Parent=rna-NM_019553.2;Dbxref=GeneID:56200,GenBank:NM_019553.2,MGI:MGI:1860494;gbkey=mRNA;gene=Ddx21;product=DExD box helicase 21;tag=RefSeq Select;transcript_id=NM_019553.2;extra_copy_number=0
CM058250.1	Liftoff	exon	69455331	69455516	.	-	.	ID=exon-NM_019553.2-6;Parent=rna-NM_019553.2;Dbxref=GeneID:56200,GenBank:NM_019553.2,MGI:MGI:1860494;gbkey=mRNA;gene=Ddx21;product=DExD box helicase 21;tag=RefSeq Select;transcript_id=NM_019553.2;extra_copy_number=0
CM058250.1	Liftoff	exon	69456524	69456641	.	-	.	ID=exon-NM_019553.2-5;Parent=rna-NM_019553.2;Dbxref=GeneID:56200,GenBank:NM_019553.2,MGI:MGI:1860494;gbkey=mRNA;gene=Ddx21;product=DExD box helicase 21;tag=RefSeq Select;transcript_id=NM_019553.2;extra_copy_number=0
CM058250.1	Liftoff	exon	69457476	69457654	.	-	.	ID=exon-NM_019553.2-4;Parent=rna-NM_019553.2;Dbxref=GeneID:56200,GenBank:NM_019553.2,MGI:MGI:1860494;gbkey=mRNA;gene=Ddx21;product=DExD box helicase 21;tag=RefSeq Select;transcript_id=NM_019553.2;extra_copy_number=0
CM058250.1	Liftoff	exon	69458546	69458621	.	-	.	ID=exon-NM_019553.2-3;Parent=rna-NM_019553.2;Dbxref=GeneID:56200,GenBank:NM_019553.2,MGI:MGI:1860494;gbkey=mRNA;gene=Ddx21;product=DExD box helicase 21;tag=RefSeq Select;transcript_id=NM_019553.2;extra_copy_number=0
CM058250.1	Liftoff	exon	69461742	69462401	.	-	.	ID=exon-NM_019553.2-2;Parent=rna-NM_019553.2;Dbxref=GeneID:56200,GenBank:NM_019553.2,MGI:MGI:1860494;gbkey=mRNA;gene=Ddx21;product=DExD box helicase 21;tag=RefSeq Select;transcript_id=NM_019553.2;extra_copy_number=0
CM058250.1	Liftoff	exon	69465638	69465808	.	-	.	ID=exon-NM_019553.2-1;Parent=rna-NM_019553.2;Dbxref=GeneID:56200,GenBank:NM_019553.2,MGI:MGI:1860494;gbkey=mRNA;gene=Ddx21;product=DExD box helicase 21;tag=RefSeq Select;transcript_id=NM_019553.2;extra_copy_number=0
CM058250.1	Liftoff	CDS	69445864	69446121	.	-	.	ID=cds-NP_062426.2;Parent=rna-NM_019553.2;Dbxref=CCDS:CCDS23891.1,GeneID:56200,GenBank:NP_062426.2,MGI:MGI:1860494;Name=NP_062426.2;gbkey=CDS;gene=Ddx21;product=nucleolar RNA helicase 2;protein_id=NP_062426.2;tag=RefSeq Select;extra_copy_number=0
CM058250.1	Liftoff	CDS	69446568	69446612	.	-	.	ID=cds-NP_062426.2;Parent=rna-NM_019553.2;Dbxref=CCDS:CCDS23891.1,GeneID:56200,GenBank:NP_062426.2,MGI:MGI:1860494;Name=NP_062426.2;gbkey=CDS;gene=Ddx21;product=nucleolar RNA helicase 2;protein_id=NP_062426.2;tag=RefSeq Select;extra_copy_number=0
CM058250.1	Liftoff	CDS	69448145	69448279	.	-	.	ID=cds-NP_062426.2;Parent=rna-NM_019553.2;Dbxref=CCDS:CCDS23891.1,GeneID:56200,GenBank:NP_062426.2,MGI:MGI:1860494;Name=NP_062426.2;gbkey=CDS;gene=Ddx21;product=nucleolar RNA helicase 2;protein_id=NP_062426.2;tag=RefSeq Select;extra_copy_number=0
CM058250.1	Liftoff	CDS	69449039	69449198	.	-	.	ID=cds-NP_062426.2;Parent=rna-NM_019553.2;Dbxref=CCDS:CCDS23891.1,GeneID:56200,GenBank:NP_062426.2,MGI:MGI:1860494;Name=NP_062426.2;gbkey=CDS;gene=Ddx21;product=nucleolar RNA helicase 2;protein_id=NP_062426.2;tag=RefSeq Select;extra_copy_number=0
CM058250.1	Liftoff	CDS	69450978	69451051	.	-	.	ID=cds-NP_062426.2;Parent=rna-NM_019553.2;Dbxref=CCDS:CCDS23891.1,GeneID:56200,GenBank:NP_062426.2,MGI:MGI:1860494;Name=NP_062426.2;gbkey=CDS;gene=Ddx21;product=nucleolar RNA helicase 2;protein_id=NP_062426.2;tag=RefSeq Select;extra_copy_number=0
CM058250.1	Liftoff	CDS	69451518	69451637	.	-	.	ID=cds-NP_062426.2;Parent=rna-NM_019553.2;Dbxref=CCDS:CCDS23891.1,GeneID:56200,GenBank:NP_062426.2,MGI:MGI:1860494;Name=NP_062426.2;gbkey=CDS;gene=Ddx21;product=nucleolar RNA helicase 2;protein_id=NP_062426.2;tag=RefSeq Select;extra_copy_number=0
CM058250.1	Liftoff	CDS	69452171	69452332	.	-	.	ID=cds-NP_062426.2;Parent=rna-NM_019553.2;Dbxref=CCDS:CCDS23891.1,GeneID:56200,GenBank:NP_062426.2,MGI:MGI:1860494;Name=NP_062426.2;gbkey=CDS;gene=Ddx21;product=nucleolar RNA helicase 2;protein_id=NP_062426.2;tag=RefSeq Select;extra_copy_number=0
CM058250.1	Liftoff	CDS	69453292	69453441	.	-	.	ID=cds-NP_062426.2;Parent=rna-NM_019553.2;Dbxref=CCDS:CCDS23891.1,GeneID:56200,GenBank:NP_062426.2,MGI:MGI:1860494;Name=NP_062426.2;gbkey=CDS;gene=Ddx21;product=nucleolar RNA helicase 2;protein_id=NP_062426.2;tag=RefSeq Select;extra_copy_number=0
CM058250.1	Liftoff	CDS	69454135	69454280	.	-	.	ID=cds-NP_062426.2;Parent=rna-NM_019553.2;Dbxref=CCDS:CCDS23891.1,GeneID:56200,GenBank:NP_062426.2,MGI:MGI:1860494;Name=NP_062426.2;gbkey=CDS;gene=Ddx21;product=nucleolar RNA helicase 2;protein_id=NP_062426.2;tag=RefSeq Select;extra_copy_number=0
CM058250.1	Liftoff	CDS	69455331	69455516	.	-	.	ID=cds-NP_062426.2;Parent=rna-NM_019553.2;Dbxref=CCDS:CCDS23891.1,GeneID:56200,GenBank:NP_062426.2,MGI:MGI:1860494;Name=NP_062426.2;gbkey=CDS;gene=Ddx21;product=nucleolar RNA helicase 2;protein_id=NP_062426.2;tag=RefSeq Select;extra_copy_number=0
CM058250.1	Liftoff	CDS	69456524	69456641	.	-	.	ID=cds-NP_062426.2;Parent=rna-NM_019553.2;Dbxref=CCDS:CCDS23891.1,GeneID:56200,GenBank:NP_062426.2,MGI:MGI:1860494;Name=NP_062426.2;gbkey=CDS;gene=Ddx21;product=nucleolar RNA helicase 2;protein_id=NP_062426.2;tag=RefSeq Select;extra_copy_number=0
CM058250.1	Liftoff	CDS	69457476	69457654	.	-	.	ID=cds-NP_062426.2;Parent=rna-NM_019553.2;Dbxref=CCDS:CCDS23891.1,GeneID:56200,GenBank:NP_062426.2,MGI:MGI:1860494;Name=NP_062426.2;gbkey=CDS;gene=Ddx21;product=nucleolar RNA helicase 2;protein_id=NP_062426.2;tag=RefSeq Select;extra_copy_number=0
CM058250.1	Liftoff	CDS	69458546	69458621	.	-	.	ID=cds-NP_062426.2;Parent=rna-NM_019553.2;Dbxref=CCDS:CCDS23891.1,GeneID:56200,GenBank:NP_062426.2,MGI:MGI:1860494;Name=NP_062426.2;gbkey=CDS;gene=Ddx21;product=nucleolar RNA helicase 2;protein_id=NP_062426.2;tag=RefSeq Select;extra_copy_number=0
CM058250.1	Liftoff	CDS	69461742	69462401	.	-	.	ID=cds-NP_062426.2;Parent=rna-NM_019553.2;Dbxref=CCDS:CCDS23891.1,GeneID:56200,GenBank:NP_062426.2,MGI:MGI:1860494;Name=NP_062426.2;gbkey=CDS;gene=Ddx21;product=nucleolar RNA helicase 2;protein_id=NP_062426.2;tag=RefSeq Select;extra_copy_number=0
CM058250.1	Liftoff	CDS	69465638	69465724	.	-	.	ID=cds-NP_062426.2;Parent=rna-NM_019553.2;Dbxref=CCDS:CCDS23891.1,GeneID:56200,GenBank:NP_062426.2,MGI:MGI:1860494;Name=NP_062426.2;gbkey=CDS;gene=Ddx21;product=nucleolar RNA helicase 2;protein_id=NP_062426.2;tag=RefSeq Select;extra_copy_number=0
CM058250.1	Liftoff	mRNA	69443761	69465802	.	-	.	ID=rna-XM_030245181.1;Parent=gene-Ddx21;Dbxref=GeneID:56200,GenBank:XM_030245181.1,MGI:MGI:1860494;Name=XM_030245181.1;gbkey=mRNA;gene=Ddx21;model_evidence=Supporting evidence includes similarity to: 1 mRNA%2C 68 ESTs%2C 1 Protein%2C 1796 long SRA reads%2C and 100%25 coverage of the annotated genomic feature by RNAseq alignments%2C including 33 samples with support for all annotated introns;product=DExD box helicase 21%2C transcript variant X1;transcript_id=XM_030245181.1;matches_ref_protein=True;valid_ORF=True;extra_copy_number=0
CM058250.1	Liftoff	exon	69443761	69446121	.	-	.	ID=exon-XM_030245181.1-14;Parent=rna-XM_030245181.1;Dbxref=GeneID:56200,GenBank:XM_030245181.1,MGI:MGI:1860494;gbkey=mRNA;gene=Ddx21;product=DExD box helicase 21%2C transcript variant X1;transcript_id=XM_030245181.1;extra_copy_number=0
CM058250.1	Liftoff	exon	69446568	69446612	.	-	.	ID=exon-XM_030245181.1-13;Parent=rna-XM_030245181.1;Dbxref=GeneID:56200,GenBank:XM_030245181.1,MGI:MGI:1860494;gbkey=mRNA;gene=Ddx21;product=DExD box helicase 21%2C transcript variant X1;transcript_id=XM_030245181.1;extra_copy_number=0
CM058250.1	Liftoff	exon	69448145	69448279	.	-	.	ID=exon-XM_030245181.1-12;Parent=rna-XM_030245181.1;Dbxref=GeneID:56200,GenBank:XM_030245181.1,MGI:MGI:1860494;gbkey=mRNA;gene=Ddx21;product=DExD box helicase 21%2C transcript variant X1;transcript_id=XM_030245181.1;extra_copy_number=0
CM058250.1	Liftoff	exon	69449039	69449198	.	-	.	ID=exon-XM_030245181.1-11;Parent=rna-XM_030245181.1;Dbxref=GeneID:56200,GenBank:XM_030245181.1,MGI:MGI:1860494;gbkey=mRNA;gene=Ddx21;product=DExD box helicase 21%2C transcript variant X1;transcript_id=XM_030245181.1;extra_copy_number=0
CM058250.1	Liftoff	exon	69450978	69451051	.	-	.	ID=exon-XM_030245181.1-10;Parent=rna-XM_030245181.1;Dbxref=GeneID:56200,GenBank:XM_030245181.1,MGI:MGI:1860494;gbkey=mRNA;gene=Ddx21;product=DExD box helicase 21%2C transcript variant X1;transcript_id=XM_030245181.1;extra_copy_number=0
CM058250.1	Liftoff	exon	69451518	69451637	.	-	.	ID=exon-XM_030245181.1-9;Parent=rna-XM_030245181.1;Dbxref=GeneID:56200,GenBank:XM_030245181.1,MGI:MGI:1860494;gbkey=mRNA;gene=Ddx21;product=DExD box helicase 21%2C transcript variant X1;transcript_id=XM_030245181.1;extra_copy_number=0
CM058250.1	Liftoff	exon	69452171	69452332	.	-	.	ID=exon-XM_030245181.1-8;Parent=rna-XM_030245181.1;Dbxref=GeneID:56200,GenBank:XM_030245181.1,MGI:MGI:1860494;gbkey=mRNA;gene=Ddx21;product=DExD box helicase 21%2C transcript variant X1;transcript_id=XM_030245181.1;extra_copy_number=0
CM058250.1	Liftoff	exon	69453292	69453441	.	-	.	ID=exon-XM_030245181.1-7;Parent=rna-XM_030245181.1;Dbxref=GeneID:56200,GenBank:XM_030245181.1,MGI:MGI:1860494;gbkey=mRNA;gene=Ddx21;product=DExD box helicase 21%2C transcript variant X1;transcript_id=XM_030245181.1;extra_copy_number=0
CM058250.1	Liftoff	exon	69455331	69455516	.	-	.	ID=exon-XM_030245181.1-6;Parent=rna-XM_030245181.1;Dbxref=GeneID:56200,GenBank:XM_030245181.1,MGI:MGI:1860494;gbkey=mRNA;gene=Ddx21;product=DExD box helicase 21%2C transcript variant X1;transcript_id=XM_030245181.1;extra_copy_number=0
CM058250.1	Liftoff	exon	69456524	69456641	.	-	.	ID=exon-XM_030245181.1-5;Parent=rna-XM_030245181.1;Dbxref=GeneID:56200,GenBank:XM_030245181.1,MGI:MGI:1860494;gbkey=mRNA;gene=Ddx21;product=DExD box helicase 21%2C transcript variant X1;transcript_id=XM_030245181.1;extra_copy_number=0
CM058250.1	Liftoff	exon	69457476	69457654	.	-	.	ID=exon-XM_030245181.1-4;Parent=rna-XM_030245181.1;Dbxref=GeneID:56200,GenBank:XM_030245181.1,MGI:MGI:1860494;gbkey=mRNA;gene=Ddx21;product=DExD box helicase 21%2C transcript variant X1;transcript_id=XM_030245181.1;extra_copy_number=0
CM058250.1	Liftoff	exon	69458546	69458621	.	-	.	ID=exon-XM_030245181.1-3;Parent=rna-XM_030245181.1;Dbxref=GeneID:56200,GenBank:XM_030245181.1,MGI:MGI:1860494;gbkey=mRNA;gene=Ddx21;product=DExD box helicase 21%2C transcript variant X1;transcript_id=XM_030245181.1;extra_copy_number=0
CM058250.1	Liftoff	exon	69461742	69462401	.	-	.	ID=exon-XM_030245181.1-2;Parent=rna-XM_030245181.1;Dbxref=GeneID:56200,GenBank:XM_030245181.1,MGI:MGI:1860494;gbkey=mRNA;gene=Ddx21;product=DExD box helicase 21%2C transcript variant X1;transcript_id=XM_030245181.1;extra_copy_number=0
CM058250.1	Liftoff	exon	69465638	69465802	.	-	.	ID=exon-XM_030245181.1-1;Parent=rna-XM_030245181.1;Dbxref=GeneID:56200,GenBank:XM_030245181.1,MGI:MGI:1860494;gbkey=mRNA;gene=Ddx21;product=DExD box helicase 21%2C transcript variant X1;transcript_id=XM_030245181.1;extra_copy_number=0
CM058250.1	Liftoff	CDS	69445864	69446121	.	-	.	ID=cds-XP_030101041.1;Parent=rna-XM_030245181.1;Dbxref=GeneID:56200,GenBank:XP_030101041.1,MGI:MGI:1860494;Name=XP_030101041.1;gbkey=CDS;gene=Ddx21;product=nucleolar RNA helicase 2 isoform X1;protein_id=XP_030101041.1;extra_copy_number=0
CM058250.1	Liftoff	CDS	69446568	69446612	.	-	.	ID=cds-XP_030101041.1;Parent=rna-XM_030245181.1;Dbxref=GeneID:56200,GenBank:XP_030101041.1,MGI:MGI:1860494;Name=XP_030101041.1;gbkey=CDS;gene=Ddx21;product=nucleolar RNA helicase 2 isoform X1;protein_id=XP_030101041.1;extra_copy_number=0
CM058250.1	Liftoff	CDS	69448145	69448279	.	-	.	ID=cds-XP_030101041.1;Parent=rna-XM_030245181.1;Dbxref=GeneID:56200,GenBank:XP_030101041.1,MGI:MGI:1860494;Name=XP_030101041.1;gbkey=CDS;gene=Ddx21;product=nucleolar RNA helicase 2 isoform X1;protein_id=XP_030101041.1;extra_copy_number=0
CM058250.1	Liftoff	CDS	69449039	69449198	.	-	.	ID=cds-XP_030101041.1;Parent=rna-XM_030245181.1;Dbxref=GeneID:56200,GenBank:XP_030101041.1,MGI:MGI:1860494;Name=XP_030101041.1;gbkey=CDS;gene=Ddx21;product=nucleolar RNA helicase 2 isoform X1;protein_id=XP_030101041.1;extra_copy_number=0
CM058250.1	Liftoff	CDS	69450978	69451051	.	-	.	ID=cds-XP_030101041.1;Parent=rna-XM_030245181.1;Dbxref=GeneID:56200,GenBank:XP_030101041.1,MGI:MGI:1860494;Name=XP_030101041.1;gbkey=CDS;gene=Ddx21;product=nucleolar RNA helicase 2 isoform X1;protein_id=XP_030101041.1;extra_copy_number=0
CM058250.1	Liftoff	CDS	69451518	69451637	.	-	.	ID=cds-XP_030101041.1;Parent=rna-XM_030245181.1;Dbxref=GeneID:56200,GenBank:XP_030101041.1,MGI:MGI:1860494;Name=XP_030101041.1;gbkey=CDS;gene=Ddx21;product=nucleolar RNA helicase 2 isoform X1;protein_id=XP_030101041.1;extra_copy_number=0
CM058250.1	Liftoff	CDS	69452171	69452332	.	-	.	ID=cds-XP_030101041.1;Parent=rna-XM_030245181.1;Dbxref=GeneID:56200,GenBank:XP_030101041.1,MGI:MGI:1860494;Name=XP_030101041.1;gbkey=CDS;gene=Ddx21;product=nucleolar RNA helicase 2 isoform X1;protein_id=XP_030101041.1;extra_copy_number=0
CM058250.1	Liftoff	CDS	69453292	69453441	.	-	.	ID=cds-XP_030101041.1;Parent=rna-XM_030245181.1;Dbxref=GeneID:56200,GenBank:XP_030101041.1,MGI:MGI:1860494;Name=XP_030101041.1;gbkey=CDS;gene=Ddx21;product=nucleolar RNA helicase 2 isoform X1;protein_id=XP_030101041.1;extra_copy_number=0
CM058250.1	Liftoff	CDS	69455331	69455417	.	-	.	ID=cds-XP_030101041.1;Parent=rna-XM_030245181.1;Dbxref=GeneID:56200,GenBank:XP_030101041.1,MGI:MGI:1860494;Name=XP_030101041.1;gbkey=CDS;gene=Ddx21;product=nucleolar RNA helicase 2 isoform X1;protein_id=XP_030101041.1;extra_copy_number=0
CM058250.1	Liftoff	gene	69479303	69514975	.	-	.	ID=gene-Ddx50;Dbxref=GeneID:94213,MGI:MGI:2182303;Name=Ddx50;description=DExD box helicase 50;gbkey=Gene;gene=Ddx50;gene_biotype=protein_coding;gene_synonym=4933429B04Rik,8430408E17Rik,GU2,RH-II;coverage=1.0;sequence_ID=1.0;valid_ORFs=11;extra_copy_number=0;copy_num_ID=gene-Ddx50_0
CM058250.1	Liftoff	mRNA	69479303	69514712	.	-	.	ID=rna-NM_001358819.1;Parent=gene-Ddx50;Dbxref=GeneID:94213,GenBank:NM_001358819.1,MGI:MGI:2182303;Name=NM_001358819.1;gbkey=mRNA;gene=Ddx50;product=DExD box helicase 50%2C transcript variant 2;transcript_id=NM_001358819.1;matches_ref_protein=True;valid_ORF=True;extra_copy_number=0
CM058250.1	Liftoff	exon	69479303	69480027	.	-	.	ID=exon-NM_001358819.1-16;Parent=rna-NM_001358819.1;Dbxref=GeneID:94213,GenBank:NM_001358819.1,MGI:MGI:2182303;gbkey=mRNA;gene=Ddx50;product=DExD box helicase 50%2C transcript variant 2;transcript_id=NM_001358819.1;extra_copy_number=0
CM058250.1	Liftoff	exon	69483096	69483140	.	-	.	ID=exon-NM_001358819.1-15;Parent=rna-NM_001358819.1;Dbxref=GeneID:94213,GenBank:NM_001358819.1,MGI:MGI:2182303;gbkey=mRNA;gene=Ddx50;product=DExD box helicase 50%2C transcript variant 2;transcript_id=NM_001358819.1;extra_copy_number=0
CM058250.1	Liftoff	exon	69484900	69485034	.	-	.	ID=exon-NM_001358819.1-14;Parent=rna-NM_001358819.1;Dbxref=GeneID:94213,GenBank:NM_001358819.1,MGI:MGI:2182303;gbkey=mRNA;gene=Ddx50;product=DExD box helicase 50%2C transcript variant 2;transcript_id=NM_001358819.1;extra_copy_number=0
CM058250.1	Liftoff	exon	69488279	69488438	.	-	.	ID=exon-NM_001358819.1-13;Parent=rna-NM_001358819.1;Dbxref=GeneID:94213,GenBank:NM_001358819.1,MGI:MGI:2182303;gbkey=mRNA;gene=Ddx50;product=DExD box helicase 50%2C transcript variant 2;transcript_id=NM_001358819.1;extra_copy_number=0
CM058250.1	Liftoff	exon	69488656	69488729	.	-	.	ID=exon-NM_001358819.1-12;Parent=rna-NM_001358819.1;Dbxref=GeneID:94213,GenBank:NM_001358819.1,MGI:MGI:2182303;gbkey=mRNA;gene=Ddx50;product=DExD box helicase 50%2C transcript variant 2;transcript_id=NM_001358819.1;extra_copy_number=0
CM058250.1	Liftoff	exon	69489674	69489793	.	-	.	ID=exon-NM_001358819.1-11;Parent=rna-NM_001358819.1;Dbxref=GeneID:94213,GenBank:NM_001358819.1,MGI:MGI:2182303;gbkey=mRNA;gene=Ddx50;product=DExD box helicase 50%2C transcript variant 2;transcript_id=NM_001358819.1;extra_copy_number=0
CM058250.1	Liftoff	exon	69491032	69491193	.	-	.	ID=exon-NM_001358819.1-10;Parent=rna-NM_001358819.1;Dbxref=GeneID:94213,GenBank:NM_001358819.1,MGI:MGI:2182303;gbkey=mRNA;gene=Ddx50;product=DExD box helicase 50%2C transcript variant 2;transcript_id=NM_001358819.1;extra_copy_number=0
CM058250.1	Liftoff	exon	69497488	69497637	.	-	.	ID=exon-NM_001358819.1-9;Parent=rna-NM_001358819.1;Dbxref=GeneID:94213,GenBank:NM_001358819.1,MGI:MGI:2182303;gbkey=mRNA;gene=Ddx50;product=DExD box helicase 50%2C transcript variant 2;transcript_id=NM_001358819.1;extra_copy_number=0
CM058250.1	Liftoff	exon	69503371	69503516	.	-	.	ID=exon-NM_001358819.1-8;Parent=rna-NM_001358819.1;Dbxref=GeneID:94213,GenBank:NM_001358819.1,MGI:MGI:2182303;gbkey=mRNA;gene=Ddx50;product=DExD box helicase 50%2C transcript variant 2;transcript_id=NM_001358819.1;extra_copy_number=0
CM058250.1	Liftoff	exon	69503957	69504142	.	-	.	ID=exon-NM_001358819.1-7;Parent=rna-NM_001358819.1;Dbxref=GeneID:94213,GenBank:NM_001358819.1,MGI:MGI:2182303;gbkey=mRNA;gene=Ddx50;product=DExD box helicase 50%2C transcript variant 2;transcript_id=NM_001358819.1;extra_copy_number=0
CM058250.1	Liftoff	exon	69504255	69504372	.	-	.	ID=exon-NM_001358819.1-6;Parent=rna-NM_001358819.1;Dbxref=GeneID:94213,GenBank:NM_001358819.1,MGI:MGI:2182303;gbkey=mRNA;gene=Ddx50;product=DExD box helicase 50%2C transcript variant 2;transcript_id=NM_001358819.1;extra_copy_number=0
CM058250.1	Liftoff	exon	69506286	69506464	.	-	.	ID=exon-NM_001358819.1-5;Parent=rna-NM_001358819.1;Dbxref=GeneID:94213,GenBank:NM_001358819.1,MGI:MGI:2182303;gbkey=mRNA;gene=Ddx50;product=DExD box helicase 50%2C transcript variant 2;transcript_id=NM_001358819.1;extra_copy_number=0
CM058250.1	Liftoff	exon	69506807	69506882	.	-	.	ID=exon-NM_001358819.1-4;Parent=rna-NM_001358819.1;Dbxref=GeneID:94213,GenBank:NM_001358819.1,MGI:MGI:2182303;gbkey=mRNA;gene=Ddx50;product=DExD box helicase 50%2C transcript variant 2;transcript_id=NM_001358819.1;extra_copy_number=0
CM058250.1	Liftoff	exon	69510424	69510711	.	-	.	ID=exon-NM_001358819.1-3;Parent=rna-NM_001358819.1;Dbxref=GeneID:94213,GenBank:NM_001358819.1,MGI:MGI:2182303;gbkey=mRNA;gene=Ddx50;product=DExD box helicase 50%2C transcript variant 2;transcript_id=NM_001358819.1;extra_copy_number=0
CM058250.1	Liftoff	exon	69511044	69511153	.	-	.	ID=exon-NM_001358819.1-2;Parent=rna-NM_001358819.1;Dbxref=GeneID:94213,GenBank:NM_001358819.1,MGI:MGI:2182303;gbkey=mRNA;gene=Ddx50;product=DExD box helicase 50%2C transcript variant 2;transcript_id=NM_001358819.1;extra_copy_number=0
CM058250.1	Liftoff	exon	69514519	69514712	.	-	.	ID=exon-NM_001358819.1-1;Parent=rna-NM_001358819.1;Dbxref=GeneID:94213,GenBank:NM_001358819.1,MGI:MGI:2182303;gbkey=mRNA;gene=Ddx50;product=DExD box helicase 50%2C transcript variant 2;transcript_id=NM_001358819.1;extra_copy_number=0
CM058250.1	Liftoff	CDS	69479749	69480027	.	-	.	ID=cds-NP_001345748.1;Parent=rna-NM_001358819.1;Dbxref=GeneID:94213,GenBank:NP_001345748.1,MGI:MGI:2182303;Name=NP_001345748.1;Note=isoform 2 is encoded by transcript variant 2;gbkey=CDS;gene=Ddx50;product=ATP-dependent RNA helicase DDX50 isoform 2;protein_id=NP_001345748.1;extra_copy_number=0
CM058250.1	Liftoff	CDS	69483096	69483140	.	-	.	ID=cds-NP_001345748.1;Parent=rna-NM_001358819.1;Dbxref=GeneID:94213,GenBank:NP_001345748.1,MGI:MGI:2182303;Name=NP_001345748.1;Note=isoform 2 is encoded by transcript variant 2;gbkey=CDS;gene=Ddx50;product=ATP-dependent RNA helicase DDX50 isoform 2;protein_id=NP_001345748.1;extra_copy_number=0
CM058250.1	Liftoff	CDS	69484900	69485034	.	-	.	ID=cds-NP_001345748.1;Parent=rna-NM_001358819.1;Dbxref=GeneID:94213,GenBank:NP_001345748.1,MGI:MGI:2182303;Name=NP_001345748.1;Note=isoform 2 is encoded by transcript variant 2;gbkey=CDS;gene=Ddx50;product=ATP-dependent RNA helicase DDX50 isoform 2;protein_id=NP_001345748.1;extra_copy_number=0
CM058250.1	Liftoff	CDS	69488279	69488438	.	-	.	ID=cds-NP_001345748.1;Parent=rna-NM_001358819.1;Dbxref=GeneID:94213,GenBank:NP_001345748.1,MGI:MGI:2182303;Name=NP_001345748.1;Note=isoform 2 is encoded by transcript variant 2;gbkey=CDS;gene=Ddx50;product=ATP-dependent RNA helicase DDX50 isoform 2;protein_id=NP_001345748.1;extra_copy_number=0
CM058250.1	Liftoff	CDS	69488656	69488729	.	-	.	ID=cds-NP_001345748.1;Parent=rna-NM_001358819.1;Dbxref=GeneID:94213,GenBank:NP_001345748.1,MGI:MGI:2182303;Name=NP_001345748.1;Note=isoform 2 is encoded by transcript variant 2;gbkey=CDS;gene=Ddx50;product=ATP-dependent RNA helicase DDX50 isoform 2;protein_id=NP_001345748.1;extra_copy_number=0
CM058250.1	Liftoff	CDS	69489674	69489793	.	-	.	ID=cds-NP_001345748.1;Parent=rna-NM_001358819.1;Dbxref=GeneID:94213,GenBank:NP_001345748.1,MGI:MGI:2182303;Name=NP_001345748.1;Note=isoform 2 is encoded by transcript variant 2;gbkey=CDS;gene=Ddx50;product=ATP-dependent RNA helicase DDX50 isoform 2;protein_id=NP_001345748.1;extra_copy_number=0
CM058250.1	Liftoff	CDS	69491032	69491193	.	-	.	ID=cds-NP_001345748.1;Parent=rna-NM_001358819.1;Dbxref=GeneID:94213,GenBank:NP_001345748.1,MGI:MGI:2182303;Name=NP_001345748.1;Note=isoform 2 is encoded by transcript variant 2;gbkey=CDS;gene=Ddx50;product=ATP-dependent RNA helicase DDX50 isoform 2;protein_id=NP_001345748.1;extra_copy_number=0
CM058250.1	Liftoff	CDS	69497488	69497637	.	-	.	ID=cds-NP_001345748.1;Parent=rna-NM_001358819.1;Dbxref=GeneID:94213,GenBank:NP_001345748.1,MGI:MGI:2182303;Name=NP_001345748.1;Note=isoform 2 is encoded by transcript variant 2;gbkey=CDS;gene=Ddx50;product=ATP-dependent RNA helicase DDX50 isoform 2;protein_id=NP_001345748.1;extra_copy_number=0
CM058250.1	Liftoff	CDS	69503371	69503516	.	-	.	ID=cds-NP_001345748.1;Parent=rna-NM_001358819.1;Dbxref=GeneID:94213,GenBank:NP_001345748.1,MGI:MGI:2182303;Name=NP_001345748.1;Note=isoform 2 is encoded by transcript variant 2;gbkey=CDS;gene=Ddx50;product=ATP-dependent RNA helicase DDX50 isoform 2;protein_id=NP_001345748.1;extra_copy_number=0
CM058250.1	Liftoff	CDS	69503957	69504142	.	-	.	ID=cds-NP_001345748.1;Parent=rna-NM_001358819.1;Dbxref=GeneID:94213,GenBank:NP_001345748.1,MGI:MGI:2182303;Name=NP_001345748.1;Note=isoform 2 is encoded by transcript variant 2;gbkey=CDS;gene=Ddx50;product=ATP-dependent RNA helicase DDX50 isoform 2;protein_id=NP_001345748.1;extra_copy_number=0
CM058250.1	Liftoff	CDS	69504255	69504372	.	-	.	ID=cds-NP_001345748.1;Parent=rna-NM_001358819.1;Dbxref=GeneID:94213,GenBank:NP_001345748.1,MGI:MGI:2182303;Name=NP_001345748.1;Note=isoform 2 is encoded by transcript variant 2;gbkey=CDS;gene=Ddx50;product=ATP-dependent RNA helicase DDX50 isoform 2;protein_id=NP_001345748.1;extra_copy_number=0
CM058250.1	Liftoff	CDS	69506286	69506464	.	-	.	ID=cds-NP_001345748.1;Parent=rna-NM_001358819.1;Dbxref=GeneID:94213,GenBank:NP_001345748.1,MGI:MGI:2182303;Name=NP_001345748.1;Note=isoform 2 is encoded by transcript variant 2;gbkey=CDS;gene=Ddx50;product=ATP-dependent RNA helicase DDX50 isoform 2;protein_id=NP_001345748.1;extra_copy_number=0
CM058250.1	Liftoff	CDS	69506807	69506882	.	-	.	ID=cds-NP_001345748.1;Parent=rna-NM_001358819.1;Dbxref=GeneID:94213,GenBank:NP_001345748.1,MGI:MGI:2182303;Name=NP_001345748.1;Note=isoform 2 is encoded by transcript variant 2;gbkey=CDS;gene=Ddx50;product=ATP-dependent RNA helicase DDX50 isoform 2;protein_id=NP_001345748.1;extra_copy_number=0
CM058250.1	Liftoff	CDS	69510424	69510603	.	-	.	ID=cds-NP_001345748.1;Parent=rna-NM_001358819.1;Dbxref=GeneID:94213,GenBank:NP_001345748.1,MGI:MGI:2182303;Name=NP_001345748.1;Note=isoform 2 is encoded by transcript variant 2;gbkey=CDS;gene=Ddx50;product=ATP-dependent RNA helicase DDX50 isoform 2;protein_id=NP_001345748.1;extra_copy_number=0
CM058250.1	Liftoff	mRNA	69479303	69513247	.	-	.	ID=rna-NM_001358820.1;Parent=gene-Ddx50;Dbxref=GeneID:94213,GenBank:NM_001358820.1,MGI:MGI:2182303;Name=NM_001358820.1;gbkey=mRNA;gene=Ddx50;product=DExD box helicase 50%2C transcript variant 3;transcript_id=NM_001358820.1;matches_ref_protein=True;valid_ORF=True;extra_copy_number=0
CM058250.1	Liftoff	exon	69479303	69480027	.	-	.	ID=exon-NM_001358820.1-16;Parent=rna-NM_001358820.1;Dbxref=GeneID:94213,GenBank:NM_001358820.1,MGI:MGI:2182303;gbkey=mRNA;gene=Ddx50;product=DExD box helicase 50%2C transcript variant 3;transcript_id=NM_001358820.1;extra_copy_number=0
CM058250.1	Liftoff	exon	69483096	69483140	.	-	.	ID=exon-NM_001358820.1-15;Parent=rna-NM_001358820.1;Dbxref=GeneID:94213,GenBank:NM_001358820.1,MGI:MGI:2182303;gbkey=mRNA;gene=Ddx50;product=DExD box helicase 50%2C transcript variant 3;transcript_id=NM_001358820.1;extra_copy_number=0
CM058250.1	Liftoff	exon	69484900	69485034	.	-	.	ID=exon-NM_001358820.1-14;Parent=rna-NM_001358820.1;Dbxref=GeneID:94213,GenBank:NM_001358820.1,MGI:MGI:2182303;gbkey=mRNA;gene=Ddx50;product=DExD box helicase 50%2C transcript variant 3;transcript_id=NM_001358820.1;extra_copy_number=0
CM058250.1	Liftoff	exon	69488279	69488438	.	-	.	ID=exon-NM_001358820.1-13;Parent=rna-NM_001358820.1;Dbxref=GeneID:94213,GenBank:NM_001358820.1,MGI:MGI:2182303;gbkey=mRNA;gene=Ddx50;product=DExD box helicase 50%2C transcript variant 3;transcript_id=NM_001358820.1;extra_copy_number=0
CM058250.1	Liftoff	exon	69488656	69488729	.	-	.	ID=exon-NM_001358820.1-12;Parent=rna-NM_001358820.1;Dbxref=GeneID:94213,GenBank:NM_001358820.1,MGI:MGI:2182303;gbkey=mRNA;gene=Ddx50;product=DExD box helicase 50%2C transcript variant 3;transcript_id=NM_001358820.1;extra_copy_number=0
CM058250.1	Liftoff	exon	69489674	69489793	.	-	.	ID=exon-NM_001358820.1-11;Parent=rna-NM_001358820.1;Dbxref=GeneID:94213,GenBank:NM_001358820.1,MGI:MGI:2182303;gbkey=mRNA;gene=Ddx50;product=DExD box helicase 50%2C transcript variant 3;transcript_id=NM_001358820.1;extra_copy_number=0
CM058250.1	Liftoff	exon	69491032	69491193	.	-	.	ID=exon-NM_001358820.1-10;Parent=rna-NM_001358820.1;Dbxref=GeneID:94213,GenBank:NM_001358820.1,MGI:MGI:2182303;gbkey=mRNA;gene=Ddx50;product=DExD box helicase 50%2C transcript variant 3;transcript_id=NM_001358820.1;extra_copy_number=0
CM058250.1	Liftoff	exon	69497488	69497637	.	-	.	ID=exon-NM_001358820.1-9;Parent=rna-NM_001358820.1;Dbxref=GeneID:94213,GenBank:NM_001358820.1,MGI:MGI:2182303;gbkey=mRNA;gene=Ddx50;product=DExD box helicase 50%2C transcript variant 3;transcript_id=NM_001358820.1;extra_copy_number=0
CM058250.1	Liftoff	exon	69503371	69503516	.	-	.	ID=exon-NM_001358820.1-8;Parent=rna-NM_001358820.1;Dbxref=GeneID:94213,GenBank:NM_001358820.1,MGI:MGI:2182303;gbkey=mRNA;gene=Ddx50;product=DExD box helicase 50%2C transcript variant 3;transcript_id=NM_001358820.1;extra_copy_number=0
CM058250.1	Liftoff	exon	69503957	69504142	.	-	.	ID=exon-NM_001358820.1-7;Parent=rna-NM_001358820.1;Dbxref=GeneID:94213,GenBank:NM_001358820.1,MGI:MGI:2182303;gbkey=mRNA;gene=Ddx50;product=DExD box helicase 50%2C transcript variant 3;transcript_id=NM_001358820.1;extra_copy_number=0
CM058250.1	Liftoff	exon	69504255	69504372	.	-	.	ID=exon-NM_001358820.1-6;Parent=rna-NM_001358820.1;Dbxref=GeneID:94213,GenBank:NM_001358820.1,MGI:MGI:2182303;gbkey=mRNA;gene=Ddx50;product=DExD box helicase 50%2C transcript variant 3;transcript_id=NM_001358820.1;extra_copy_number=0
CM058250.1	Liftoff	exon	69506286	69506464	.	-	.	ID=exon-NM_001358820.1-5;Parent=rna-NM_001358820.1;Dbxref=GeneID:94213,GenBank:NM_001358820.1,MGI:MGI:2182303;gbkey=mRNA;gene=Ddx50;product=DExD box helicase 50%2C transcript variant 3;transcript_id=NM_001358820.1;extra_copy_number=0
CM058250.1	Liftoff	exon	69506807	69506882	.	-	.	ID=exon-NM_001358820.1-4;Parent=rna-NM_001358820.1;Dbxref=GeneID:94213,GenBank:NM_001358820.1,MGI:MGI:2182303;gbkey=mRNA;gene=Ddx50;product=DExD box helicase 50%2C transcript variant 3;transcript_id=NM_001358820.1;extra_copy_number=0
CM058250.1	Liftoff	exon	69510424	69510711	.	-	.	ID=exon-NM_001358820.1-3;Parent=rna-NM_001358820.1;Dbxref=GeneID:94213,GenBank:NM_001358820.1,MGI:MGI:2182303;gbkey=mRNA;gene=Ddx50;product=DExD box helicase 50%2C transcript variant 3;transcript_id=NM_001358820.1;extra_copy_number=0
CM058250.1	Liftoff	exon	69511044	69511153	.	-	.	ID=exon-NM_001358820.1-2;Parent=rna-NM_001358820.1;Dbxref=GeneID:94213,GenBank:NM_001358820.1,MGI:MGI:2182303;gbkey=mRNA;gene=Ddx50;product=DExD box helicase 50%2C transcript variant 3;transcript_id=NM_001358820.1;extra_copy_number=0
CM058250.1	Liftoff	exon	69513113	69513247	.	-	.	ID=exon-NM_001358820.1-1;Parent=rna-NM_001358820.1;Dbxref=GeneID:94213,GenBank:NM_001358820.1,MGI:MGI:2182303;gbkey=mRNA;gene=Ddx50;product=DExD box helicase 50%2C transcript variant 3;transcript_id=NM_001358820.1;extra_copy_number=0
CM058250.1	Liftoff	CDS	69479749	69480027	.	-	.	ID=cds-NP_001345749.1;Parent=rna-NM_001358820.1;Dbxref=GeneID:94213,GenBank:NP_001345749.1,MGI:MGI:2182303;Name=NP_001345749.1;Note=isoform 2 is encoded by transcript variant 3;gbkey=CDS;gene=Ddx50;product=ATP-dependent RNA helicase DDX50 isoform 2;protein_id=NP_001345749.1;extra_copy_number=0
CM058250.1	Liftoff	CDS	69483096	69483140	.	-	.	ID=cds-NP_001345749.1;Parent=rna-NM_001358820.1;Dbxref=GeneID:94213,GenBank:NP_001345749.1,MGI:MGI:2182303;Name=NP_001345749.1;Note=isoform 2 is encoded by transcript variant 3;gbkey=CDS;gene=Ddx50;product=ATP-dependent RNA helicase DDX50 isoform 2;protein_id=NP_001345749.1;extra_copy_number=0
CM058250.1	Liftoff	CDS	69484900	69485034	.	-	.	ID=cds-NP_001345749.1;Parent=rna-NM_001358820.1;Dbxref=GeneID:94213,GenBank:NP_001345749.1,MGI:MGI:2182303;Name=NP_001345749.1;Note=isoform 2 is encoded by transcript variant 3;gbkey=CDS;gene=Ddx50;product=ATP-dependent RNA helicase DDX50 isoform 2;protein_id=NP_001345749.1;extra_copy_number=0
CM058250.1	Liftoff	CDS	69488279	69488438	.	-	.	ID=cds-NP_001345749.1;Parent=rna-NM_001358820.1;Dbxref=GeneID:94213,GenBank:NP_001345749.1,MGI:MGI:2182303;Name=NP_001345749.1;Note=isoform 2 is encoded by transcript variant 3;gbkey=CDS;gene=Ddx50;product=ATP-dependent RNA helicase DDX50 isoform 2;protein_id=NP_001345749.1;extra_copy_number=0
CM058250.1	Liftoff	CDS	69488656	69488729	.	-	.	ID=cds-NP_001345749.1;Parent=rna-NM_001358820.1;Dbxref=GeneID:94213,GenBank:NP_001345749.1,MGI:MGI:2182303;Name=NP_001345749.1;Note=isoform 2 is encoded by transcript variant 3;gbkey=CDS;gene=Ddx50;product=ATP-dependent RNA helicase DDX50 isoform 2;protein_id=NP_001345749.1;extra_copy_number=0
CM058250.1	Liftoff	CDS	69489674	69489793	.	-	.	ID=cds-NP_001345749.1;Parent=rna-NM_001358820.1;Dbxref=GeneID:94213,GenBank:NP_001345749.1,MGI:MGI:2182303;Name=NP_001345749.1;Note=isoform 2 is encoded by transcript variant 3;gbkey=CDS;gene=Ddx50;product=ATP-dependent RNA helicase DDX50 isoform 2;protein_id=NP_001345749.1;extra_copy_number=0
CM058250.1	Liftoff	CDS	69491032	69491193	.	-	.	ID=cds-NP_001345749.1;Parent=rna-NM_001358820.1;Dbxref=GeneID:94213,GenBank:NP_001345749.1,MGI:MGI:2182303;Name=NP_001345749.1;Note=isoform 2 is encoded by transcript variant 3;gbkey=CDS;gene=Ddx50;product=ATP-dependent RNA helicase DDX50 isoform 2;protein_id=NP_001345749.1;extra_copy_number=0
CM058250.1	Liftoff	CDS	69497488	69497637	.	-	.	ID=cds-NP_001345749.1;Parent=rna-NM_001358820.1;Dbxref=GeneID:94213,GenBank:NP_001345749.1,MGI:MGI:2182303;Name=NP_001345749.1;Note=isoform 2 is encoded by transcript variant 3;gbkey=CDS;gene=Ddx50;product=ATP-dependent RNA helicase DDX50 isoform 2;protein_id=NP_001345749.1;extra_copy_number=0
CM058250.1	Liftoff	CDS	69503371	69503516	.	-	.	ID=cds-NP_001345749.1;Parent=rna-NM_001358820.1;Dbxref=GeneID:94213,GenBank:NP_001345749.1,MGI:MGI:2182303;Name=NP_001345749.1;Note=isoform 2 is encoded by transcript variant 3;gbkey=CDS;gene=Ddx50;product=ATP-dependent RNA helicase DDX50 isoform 2;protein_id=NP_001345749.1;extra_copy_number=0
CM058250.1	Liftoff	CDS	69503957	69504142	.	-	.	ID=cds-NP_001345749.1;Parent=rna-NM_001358820.1;Dbxref=GeneID:94213,GenBank:NP_001345749.1,MGI:MGI:2182303;Name=NP_001345749.1;Note=isoform 2 is encoded by transcript variant 3;gbkey=CDS;gene=Ddx50;product=ATP-dependent RNA helicase DDX50 isoform 2;protein_id=NP_001345749.1;extra_copy_number=0
CM058250.1	Liftoff	CDS	69504255	69504372	.	-	.	ID=cds-NP_001345749.1;Parent=rna-NM_001358820.1;Dbxref=GeneID:94213,GenBank:NP_001345749.1,MGI:MGI:2182303;Name=NP_001345749.1;Note=isoform 2 is encoded by transcript variant 3;gbkey=CDS;gene=Ddx50;product=ATP-dependent RNA helicase DDX50 isoform 2;protein_id=NP_001345749.1;extra_copy_number=0
CM058250.1	Liftoff	CDS	69506286	69506464	.	-	.	ID=cds-NP_001345749.1;Parent=rna-NM_001358820.1;Dbxref=GeneID:94213,GenBank:NP_001345749.1,MGI:MGI:2182303;Name=NP_001345749.1;Note=isoform 2 is encoded by transcript variant 3;gbkey=CDS;gene=Ddx50;product=ATP-dependent RNA helicase DDX50 isoform 2;protein_id=NP_001345749.1;extra_copy_number=0
CM058250.1	Liftoff	CDS	69506807	69506882	.	-	.	ID=cds-NP_001345749.1;Parent=rna-NM_001358820.1;Dbxref=GeneID:94213,GenBank:NP_001345749.1,MGI:MGI:2182303;Name=NP_001345749.1;Note=isoform 2 is encoded by transcript variant 3;gbkey=CDS;gene=Ddx50;product=ATP-dependent RNA helicase DDX50 isoform 2;protein_id=NP_001345749.1;extra_copy_number=0
CM058250.1	Liftoff	CDS	69510424	69510603	.	-	.	ID=cds-NP_001345749.1;Parent=rna-NM_001358820.1;Dbxref=GeneID:94213,GenBank:NP_001345749.1,MGI:MGI:2182303;Name=NP_001345749.1;Note=isoform 2 is encoded by transcript variant 3;gbkey=CDS;gene=Ddx50;product=ATP-dependent RNA helicase DDX50 isoform 2;protein_id=NP_001345749.1;extra_copy_number=0
CM058250.1	Liftoff	mRNA	69479303	69514712	.	-	.	ID=rna-NM_053183.3;Parent=gene-Ddx50;Dbxref=GeneID:94213,GenBank:NM_053183.3,MGI:MGI:2182303;Name=NM_053183.3;gbkey=mRNA;gene=Ddx50;product=DExD box helicase 50%2C transcript variant 1;tag=RefSeq Select;transcript_id=NM_053183.3;matches_ref_protein=True;valid_ORF=True;extra_copy_number=0
CM058250.1	Liftoff	exon	69479303	69480027	.	-	.	ID=exon-NM_053183.3-15;Parent=rna-NM_053183.3;Dbxref=GeneID:94213,GenBank:NM_053183.3,MGI:MGI:2182303;gbkey=mRNA;gene=Ddx50;product=DExD box helicase 50%2C transcript variant 1;tag=RefSeq Select;transcript_id=NM_053183.3;extra_copy_number=0
CM058250.1	Liftoff	exon	69483096	69483140	.	-	.	ID=exon-NM_053183.3-14;Parent=rna-NM_053183.3;Dbxref=GeneID:94213,GenBank:NM_053183.3,MGI:MGI:2182303;gbkey=mRNA;gene=Ddx50;product=DExD box helicase 50%2C transcript variant 1;tag=RefSeq Select;transcript_id=NM_053183.3;extra_copy_number=0
CM058250.1	Liftoff	exon	69484900	69485034	.	-	.	ID=exon-NM_053183.3-13;Parent=rna-NM_053183.3;Dbxref=GeneID:94213,GenBank:NM_053183.3,MGI:MGI:2182303;gbkey=mRNA;gene=Ddx50;product=DExD box helicase 50%2C transcript variant 1;tag=RefSeq Select;transcript_id=NM_053183.3;extra_copy_number=0
CM058250.1	Liftoff	exon	69488279	69488438	.	-	.	ID=exon-NM_053183.3-12;Parent=rna-NM_053183.3;Dbxref=GeneID:94213,GenBank:NM_053183.3,MGI:MGI:2182303;gbkey=mRNA;gene=Ddx50;product=DExD box helicase 50%2C transcript variant 1;tag=RefSeq Select;transcript_id=NM_053183.3;extra_copy_number=0
CM058250.1	Liftoff	exon	69488656	69488729	.	-	.	ID=exon-NM_053183.3-11;Parent=rna-NM_053183.3;Dbxref=GeneID:94213,GenBank:NM_053183.3,MGI:MGI:2182303;gbkey=mRNA;gene=Ddx50;product=DExD box helicase 50%2C transcript variant 1;tag=RefSeq Select;transcript_id=NM_053183.3;extra_copy_number=0
CM058250.1	Liftoff	exon	69489674	69489793	.	-	.	ID=exon-NM_053183.3-10;Parent=rna-NM_053183.3;Dbxref=GeneID:94213,GenBank:NM_053183.3,MGI:MGI:2182303;gbkey=mRNA;gene=Ddx50;product=DExD box helicase 50%2C transcript variant 1;tag=RefSeq Select;transcript_id=NM_053183.3;extra_copy_number=0
CM058250.1	Liftoff	exon	69491032	69491193	.	-	.	ID=exon-NM_053183.3-9;Parent=rna-NM_053183.3;Dbxref=GeneID:94213,GenBank:NM_053183.3,MGI:MGI:2182303;gbkey=mRNA;gene=Ddx50;product=DExD box helicase 50%2C transcript variant 1;tag=RefSeq Select;transcript_id=NM_053183.3;extra_copy_number=0
CM058250.1	Liftoff	exon	69497488	69497637	.	-	.	ID=exon-NM_053183.3-8;Parent=rna-NM_053183.3;Dbxref=GeneID:94213,GenBank:NM_053183.3,MGI:MGI:2182303;gbkey=mRNA;gene=Ddx50;product=DExD box helicase 50%2C transcript variant 1;tag=RefSeq Select;transcript_id=NM_053183.3;extra_copy_number=0
CM058250.1	Liftoff	exon	69503371	69503516	.	-	.	ID=exon-NM_053183.3-7;Parent=rna-NM_053183.3;Dbxref=GeneID:94213,GenBank:NM_053183.3,MGI:MGI:2182303;gbkey=mRNA;gene=Ddx50;product=DExD box helicase 50%2C transcript variant 1;tag=RefSeq Select;transcript_id=NM_053183.3;extra_copy_number=0
CM058250.1	Liftoff	exon	69503957	69504142	.	-	.	ID=exon-NM_053183.3-6;Parent=rna-NM_053183.3;Dbxref=GeneID:94213,GenBank:NM_053183.3,MGI:MGI:2182303;gbkey=mRNA;gene=Ddx50;product=DExD box helicase 50%2C transcript variant 1;tag=RefSeq Select;transcript_id=NM_053183.3;extra_copy_number=0
CM058250.1	Liftoff	exon	69504255	69504372	.	-	.	ID=exon-NM_053183.3-5;Parent=rna-NM_053183.3;Dbxref=GeneID:94213,GenBank:NM_053183.3,MGI:MGI:2182303;gbkey=mRNA;gene=Ddx50;product=DExD box helicase 50%2C transcript variant 1;tag=RefSeq Select;transcript_id=NM_053183.3;extra_copy_number=0
CM058250.1	Liftoff	exon	69506286	69506464	.	-	.	ID=exon-NM_053183.3-4;Parent=rna-NM_053183.3;Dbxref=GeneID:94213,GenBank:NM_053183.3,MGI:MGI:2182303;gbkey=mRNA;gene=Ddx50;product=DExD box helicase 50%2C transcript variant 1;tag=RefSeq Select;transcript_id=NM_053183.3;extra_copy_number=0
CM058250.1	Liftoff	exon	69506807	69506882	.	-	.	ID=exon-NM_053183.3-3;Parent=rna-NM_053183.3;Dbxref=GeneID:94213,GenBank:NM_053183.3,MGI:MGI:2182303;gbkey=mRNA;gene=Ddx50;product=DExD box helicase 50%2C transcript variant 1;tag=RefSeq Select;transcript_id=NM_053183.3;extra_copy_number=0
CM058250.1	Liftoff	exon	69510424	69510711	.	-	.	ID=exon-NM_053183.3-2;Parent=rna-NM_053183.3;Dbxref=GeneID:94213,GenBank:NM_053183.3,MGI:MGI:2182303;gbkey=mRNA;gene=Ddx50;product=DExD box helicase 50%2C transcript variant 1;tag=RefSeq Select;transcript_id=NM_053183.3;extra_copy_number=0
CM058250.1	Liftoff	exon	69514519	69514712	.	-	.	ID=exon-NM_053183.3-1;Parent=rna-NM_053183.3;Dbxref=GeneID:94213,GenBank:NM_053183.3,MGI:MGI:2182303;gbkey=mRNA;gene=Ddx50;product=DExD box helicase 50%2C transcript variant 1;tag=RefSeq Select;transcript_id=NM_053183.3;extra_copy_number=0
CM058250.1	Liftoff	CDS	69479749	69480027	.	-	.	ID=cds-NP_444413.1;Parent=rna-NM_053183.3;Dbxref=CCDS:CCDS23892.1,GeneID:94213,GenBank:NP_444413.1,MGI:MGI:2182303;Name=NP_444413.1;Note=isoform 1 is encoded by transcript variant 1;gbkey=CDS;gene=Ddx50;product=ATP-dependent RNA helicase DDX50 isoform 1;protein_id=NP_444413.1;tag=RefSeq Select;extra_copy_number=0
CM058250.1	Liftoff	CDS	69483096	69483140	.	-	.	ID=cds-NP_444413.1;Parent=rna-NM_053183.3;Dbxref=CCDS:CCDS23892.1,GeneID:94213,GenBank:NP_444413.1,MGI:MGI:2182303;Name=NP_444413.1;Note=isoform 1 is encoded by transcript variant 1;gbkey=CDS;gene=Ddx50;product=ATP-dependent RNA helicase DDX50 isoform 1;protein_id=NP_444413.1;tag=RefSeq Select;extra_copy_number=0
CM058250.1	Liftoff	CDS	69484900	69485034	.	-	.	ID=cds-NP_444413.1;Parent=rna-NM_053183.3;Dbxref=CCDS:CCDS23892.1,GeneID:94213,GenBank:NP_444413.1,MGI:MGI:2182303;Name=NP_444413.1;Note=isoform 1 is encoded by transcript variant 1;gbkey=CDS;gene=Ddx50;product=ATP-dependent RNA helicase DDX50 isoform 1;protein_id=NP_444413.1;tag=RefSeq Select;extra_copy_number=0
CM058250.1	Liftoff	CDS	69488279	69488438	.	-	.	ID=cds-NP_444413.1;Parent=rna-NM_053183.3;Dbxref=CCDS:CCDS23892.1,GeneID:94213,GenBank:NP_444413.1,MGI:MGI:2182303;Name=NP_444413.1;Note=isoform 1 is encoded by transcript variant 1;gbkey=CDS;gene=Ddx50;product=ATP-dependent RNA helicase DDX50 isoform 1;protein_id=NP_444413.1;tag=RefSeq Select;extra_copy_number=0
CM058250.1	Liftoff	CDS	69488656	69488729	.	-	.	ID=cds-NP_444413.1;Parent=rna-NM_053183.3;Dbxref=CCDS:CCDS23892.1,GeneID:94213,GenBank:NP_444413.1,MGI:MGI:2182303;Name=NP_444413.1;Note=isoform 1 is encoded by transcript variant 1;gbkey=CDS;gene=Ddx50;product=ATP-dependent RNA helicase DDX50 isoform 1;protein_id=NP_444413.1;tag=RefSeq Select;extra_copy_number=0
CM058250.1	Liftoff	CDS	69489674	69489793	.	-	.	ID=cds-NP_444413.1;Parent=rna-NM_053183.3;Dbxref=CCDS:CCDS23892.1,GeneID:94213,GenBank:NP_444413.1,MGI:MGI:2182303;Name=NP_444413.1;Note=isoform 1 is encoded by transcript variant 1;gbkey=CDS;gene=Ddx50;product=ATP-dependent RNA helicase DDX50 isoform 1;protein_id=NP_444413.1;tag=RefSeq Select;extra_copy_number=0
CM058250.1	Liftoff	CDS	69491032	69491193	.	-	.	ID=cds-NP_444413.1;Parent=rna-NM_053183.3;Dbxref=CCDS:CCDS23892.1,GeneID:94213,GenBank:NP_444413.1,MGI:MGI:2182303;Name=NP_444413.1;Note=isoform 1 is encoded by transcript variant 1;gbkey=CDS;gene=Ddx50;product=ATP-dependent RNA helicase DDX50 isoform 1;protein_id=NP_444413.1;tag=RefSeq Select;extra_copy_number=0
CM058250.1	Liftoff	CDS	69497488	69497637	.	-	.	ID=cds-NP_444413.1;Parent=rna-NM_053183.3;Dbxref=CCDS:CCDS23892.1,GeneID:94213,GenBank:NP_444413.1,MGI:MGI:2182303;Name=NP_444413.1;Note=isoform 1 is encoded by transcript variant 1;gbkey=CDS;gene=Ddx50;product=ATP-dependent RNA helicase DDX50 isoform 1;protein_id=NP_444413.1;tag=RefSeq Select;extra_copy_number=0
CM058250.1	Liftoff	CDS	69503371	69503516	.	-	.	ID=cds-NP_444413.1;Parent=rna-NM_053183.3;Dbxref=CCDS:CCDS23892.1,GeneID:94213,GenBank:NP_444413.1,MGI:MGI:2182303;Name=NP_444413.1;Note=isoform 1 is encoded by transcript variant 1;gbkey=CDS;gene=Ddx50;product=ATP-dependent RNA helicase DDX50 isoform 1;protein_id=NP_444413.1;tag=RefSeq Select;extra_copy_number=0
CM058250.1	Liftoff	CDS	69503957	69504142	.	-	.	ID=cds-NP_444413.1;Parent=rna-NM_053183.3;Dbxref=CCDS:CCDS23892.1,GeneID:94213,GenBank:NP_444413.1,MGI:MGI:2182303;Name=NP_444413.1;Note=isoform 1 is encoded by transcript variant 1;gbkey=CDS;gene=Ddx50;product=ATP-dependent RNA helicase DDX50 isoform 1;protein_id=NP_444413.1;tag=RefSeq Select;extra_copy_number=0
CM058250.1	Liftoff	CDS	69504255	69504372	.	-	.	ID=cds-NP_444413.1;Parent=rna-NM_053183.3;Dbxref=CCDS:CCDS23892.1,GeneID:94213,GenBank:NP_444413.1,MGI:MGI:2182303;Name=NP_444413.1;Note=isoform 1 is encoded by transcript variant 1;gbkey=CDS;gene=Ddx50;product=ATP-dependent RNA helicase DDX50 isoform 1;protein_id=NP_444413.1;tag=RefSeq Select;extra_copy_number=0
CM058250.1	Liftoff	CDS	69506286	69506464	.	-	.	ID=cds-NP_444413.1;Parent=rna-NM_053183.3;Dbxref=CCDS:CCDS23892.1,GeneID:94213,GenBank:NP_444413.1,MGI:MGI:2182303;Name=NP_444413.1;Note=isoform 1 is encoded by transcript variant 1;gbkey=CDS;gene=Ddx50;product=ATP-dependent RNA helicase DDX50 isoform 1;protein_id=NP_444413.1;tag=RefSeq Select;extra_copy_number=0
CM058250.1	Liftoff	CDS	69506807	69506882	.	-	.	ID=cds-NP_444413.1;Parent=rna-NM_053183.3;Dbxref=CCDS:CCDS23892.1,GeneID:94213,GenBank:NP_444413.1,MGI:MGI:2182303;Name=NP_444413.1;Note=isoform 1 is encoded by transcript variant 1;gbkey=CDS;gene=Ddx50;product=ATP-dependent RNA helicase DDX50 isoform 1;protein_id=NP_444413.1;tag=RefSeq Select;extra_copy_number=0
CM058250.1	Liftoff	CDS	69510424	69510711	.	-	.	ID=cds-NP_444413.1;Parent=rna-NM_053183.3;Dbxref=CCDS:CCDS23892.1,GeneID:94213,GenBank:NP_444413.1,MGI:MGI:2182303;Name=NP_444413.1;Note=isoform 1 is encoded by transcript variant 1;gbkey=CDS;gene=Ddx50;product=ATP-dependent RNA helicase DDX50 isoform 1;protein_id=NP_444413.1;tag=RefSeq Select;extra_copy_number=0
CM058250.1	Liftoff	CDS	69514519	69514605	.	-	.	ID=cds-NP_444413.1;Parent=rna-NM_053183.3;Dbxref=CCDS:CCDS23892.1,GeneID:94213,GenBank:NP_444413.1,MGI:MGI:2182303;Name=NP_444413.1;Note=isoform 1 is encoded by transcript variant 1;gbkey=CDS;gene=Ddx50;product=ATP-dependent RNA helicase DDX50 isoform 1;protein_id=NP_444413.1;tag=RefSeq Select;extra_copy_number=0
CM058250.1	Liftoff	mRNA	69479526	69514975	.	-	.	ID=rna-XM_006514345.5;Parent=gene-Ddx50;Dbxref=GeneID:94213,GenBank:XM_006514345.5,MGI:MGI:2182303;Name=XM_006514345.5;gbkey=mRNA;gene=Ddx50;model_evidence=Supporting evidence includes similarity to: 3 mRNAs%2C 268 ESTs%2C 1017 long SRA reads%2C and 100%25 coverage of the annotated genomic feature by RNAseq alignments%2C including 47 samples with support for all annotated introns;product=DExD box helicase 50%2C transcript variant X1;transcript_id=XM_006514345.5;matches_ref_protein=True;valid_ORF=True;extra_copy_number=0
CM058250.1	Liftoff	exon	69479526	69480027	.	-	.	ID=exon-XM_006514345.5-14;Parent=rna-XM_006514345.5;Dbxref=GeneID:94213,GenBank:XM_006514345.5,MGI:MGI:2182303;gbkey=mRNA;gene=Ddx50;product=DExD box helicase 50%2C transcript variant X1;transcript_id=XM_006514345.5;extra_copy_number=0
CM058250.1	Liftoff	exon	69483096	69483140	.	-	.	ID=exon-XM_006514345.5-13;Parent=rna-XM_006514345.5;Dbxref=GeneID:94213,GenBank:XM_006514345.5,MGI:MGI:2182303;gbkey=mRNA;gene=Ddx50;product=DExD box helicase 50%2C transcript variant X1;transcript_id=XM_006514345.5;extra_copy_number=0
CM058250.1	Liftoff	exon	69484900	69485034	.	-	.	ID=exon-XM_006514345.5-12;Parent=rna-XM_006514345.5;Dbxref=GeneID:94213,GenBank:XM_006514345.5,MGI:MGI:2182303;gbkey=mRNA;gene=Ddx50;product=DExD box helicase 50%2C transcript variant X1;transcript_id=XM_006514345.5;extra_copy_number=0
CM058250.1	Liftoff	exon	69488279	69488438	.	-	.	ID=exon-XM_006514345.5-11;Parent=rna-XM_006514345.5;Dbxref=GeneID:94213,GenBank:XM_006514345.5,MGI:MGI:2182303;gbkey=mRNA;gene=Ddx50;product=DExD box helicase 50%2C transcript variant X1;transcript_id=XM_006514345.5;extra_copy_number=0
CM058250.1	Liftoff	exon	69488656	69488729	.	-	.	ID=exon-XM_006514345.5-10;Parent=rna-XM_006514345.5;Dbxref=GeneID:94213,GenBank:XM_006514345.5,MGI:MGI:2182303;gbkey=mRNA;gene=Ddx50;product=DExD box helicase 50%2C transcript variant X1;transcript_id=XM_006514345.5;extra_copy_number=0
CM058250.1	Liftoff	exon	69489674	69489793	.	-	.	ID=exon-XM_006514345.5-9;Parent=rna-XM_006514345.5;Dbxref=GeneID:94213,GenBank:XM_006514345.5,MGI:MGI:2182303;gbkey=mRNA;gene=Ddx50;product=DExD box helicase 50%2C transcript variant X1;transcript_id=XM_006514345.5;extra_copy_number=0
CM058250.1	Liftoff	exon	69497488	69497637	.	-	.	ID=exon-XM_006514345.5-8;Parent=rna-XM_006514345.5;Dbxref=GeneID:94213,GenBank:XM_006514345.5,MGI:MGI:2182303;gbkey=mRNA;gene=Ddx50;product=DExD box helicase 50%2C transcript variant X1;transcript_id=XM_006514345.5;extra_copy_number=0
CM058250.1	Liftoff	exon	69503371	69503516	.	-	.	ID=exon-XM_006514345.5-7;Parent=rna-XM_006514345.5;Dbxref=GeneID:94213,GenBank:XM_006514345.5,MGI:MGI:2182303;gbkey=mRNA;gene=Ddx50;product=DExD box helicase 50%2C transcript variant X1;transcript_id=XM_006514345.5;extra_copy_number=0
CM058250.1	Liftoff	exon	69503957	69504142	.	-	.	ID=exon-XM_006514345.5-6;Parent=rna-XM_006514345.5;Dbxref=GeneID:94213,GenBank:XM_006514345.5,MGI:MGI:2182303;gbkey=mRNA;gene=Ddx50;product=DExD box helicase 50%2C transcript variant X1;transcript_id=XM_006514345.5;extra_copy_number=0
CM058250.1	Liftoff	exon	69504255	69504372	.	-	.	ID=exon-XM_006514345.5-5;Parent=rna-XM_006514345.5;Dbxref=GeneID:94213,GenBank:XM_006514345.5,MGI:MGI:2182303;gbkey=mRNA;gene=Ddx50;product=DExD box helicase 50%2C transcript variant X1;transcript_id=XM_006514345.5;extra_copy_number=0
CM058250.1	Liftoff	exon	69506286	69506464	.	-	.	ID=exon-XM_006514345.5-4;Parent=rna-XM_006514345.5;Dbxref=GeneID:94213,GenBank:XM_006514345.5,MGI:MGI:2182303;gbkey=mRNA;gene=Ddx50;product=DExD box helicase 50%2C transcript variant X1;transcript_id=XM_006514345.5;extra_copy_number=0
CM058250.1	Liftoff	exon	69506807	69506882	.	-	.	ID=exon-XM_006514345.5-3;Parent=rna-XM_006514345.5;Dbxref=GeneID:94213,GenBank:XM_006514345.5,MGI:MGI:2182303;gbkey=mRNA;gene=Ddx50;product=DExD box helicase 50%2C transcript variant X1;transcript_id=XM_006514345.5;extra_copy_number=0
CM058250.1	Liftoff	exon	69510424	69510711	.	-	.	ID=exon-XM_006514345.5-2;Parent=rna-XM_006514345.5;Dbxref=GeneID:94213,GenBank:XM_006514345.5,MGI:MGI:2182303;gbkey=mRNA;gene=Ddx50;product=DExD box helicase 50%2C transcript variant X1;transcript_id=XM_006514345.5;extra_copy_number=0
CM058250.1	Liftoff	exon	69514519	69514975	.	-	.	ID=exon-XM_006514345.5-1;Parent=rna-XM_006514345.5;Dbxref=GeneID:94213,GenBank:XM_006514345.5,MGI:MGI:2182303;gbkey=mRNA;gene=Ddx50;product=DExD box helicase 50%2C transcript variant X1;transcript_id=XM_006514345.5;extra_copy_number=0
CM058250.1	Liftoff	CDS	69479749	69480027	.	-	.	ID=cds-XP_006514408.1;Parent=rna-XM_006514345.5;Dbxref=GeneID:94213,GenBank:XP_006514408.1,MGI:MGI:2182303;Name=XP_006514408.1;gbkey=CDS;gene=Ddx50;product=ATP-dependent RNA helicase DDX50 isoform X1;protein_id=XP_006514408.1;extra_copy_number=0
CM058250.1	Liftoff	CDS	69483096	69483140	.	-	.	ID=cds-XP_006514408.1;Parent=rna-XM_006514345.5;Dbxref=GeneID:94213,GenBank:XP_006514408.1,MGI:MGI:2182303;Name=XP_006514408.1;gbkey=CDS;gene=Ddx50;product=ATP-dependent RNA helicase DDX50 isoform X1;protein_id=XP_006514408.1;extra_copy_number=0
CM058250.1	Liftoff	CDS	69484900	69485034	.	-	.	ID=cds-XP_006514408.1;Parent=rna-XM_006514345.5;Dbxref=GeneID:94213,GenBank:XP_006514408.1,MGI:MGI:2182303;Name=XP_006514408.1;gbkey=CDS;gene=Ddx50;product=ATP-dependent RNA helicase DDX50 isoform X1;protein_id=XP_006514408.1;extra_copy_number=0
CM058250.1	Liftoff	CDS	69488279	69488438	.	-	.	ID=cds-XP_006514408.1;Parent=rna-XM_006514345.5;Dbxref=GeneID:94213,GenBank:XP_006514408.1,MGI:MGI:2182303;Name=XP_006514408.1;gbkey=CDS;gene=Ddx50;product=ATP-dependent RNA helicase DDX50 isoform X1;protein_id=XP_006514408.1;extra_copy_number=0
CM058250.1	Liftoff	CDS	69488656	69488729	.	-	.	ID=cds-XP_006514408.1;Parent=rna-XM_006514345.5;Dbxref=GeneID:94213,GenBank:XP_006514408.1,MGI:MGI:2182303;Name=XP_006514408.1;gbkey=CDS;gene=Ddx50;product=ATP-dependent RNA helicase DDX50 isoform X1;protein_id=XP_006514408.1;extra_copy_number=0
CM058250.1	Liftoff	CDS	69489674	69489793	.	-	.	ID=cds-XP_006514408.1;Parent=rna-XM_006514345.5;Dbxref=GeneID:94213,GenBank:XP_006514408.1,MGI:MGI:2182303;Name=XP_006514408.1;gbkey=CDS;gene=Ddx50;product=ATP-dependent RNA helicase DDX50 isoform X1;protein_id=XP_006514408.1;extra_copy_number=0
CM058250.1	Liftoff	CDS	69497488	69497637	.	-	.	ID=cds-XP_006514408.1;Parent=rna-XM_006514345.5;Dbxref=GeneID:94213,GenBank:XP_006514408.1,MGI:MGI:2182303;Name=XP_006514408.1;gbkey=CDS;gene=Ddx50;product=ATP-dependent RNA helicase DDX50 isoform X1;protein_id=XP_006514408.1;extra_copy_number=0
CM058250.1	Liftoff	CDS	69503371	69503516	.	-	.	ID=cds-XP_006514408.1;Parent=rna-XM_006514345.5;Dbxref=GeneID:94213,GenBank:XP_006514408.1,MGI:MGI:2182303;Name=XP_006514408.1;gbkey=CDS;gene=Ddx50;product=ATP-dependent RNA helicase DDX50 isoform X1;protein_id=XP_006514408.1;extra_copy_number=0
CM058250.1	Liftoff	CDS	69503957	69504142	.	-	.	ID=cds-XP_006514408.1;Parent=rna-XM_006514345.5;Dbxref=GeneID:94213,GenBank:XP_006514408.1,MGI:MGI:2182303;Name=XP_006514408.1;gbkey=CDS;gene=Ddx50;product=ATP-dependent RNA helicase DDX50 isoform X1;protein_id=XP_006514408.1;extra_copy_number=0
CM058250.1	Liftoff	CDS	69504255	69504372	.	-	.	ID=cds-XP_006514408.1;Parent=rna-XM_006514345.5;Dbxref=GeneID:94213,GenBank:XP_006514408.1,MGI:MGI:2182303;Name=XP_006514408.1;gbkey=CDS;gene=Ddx50;product=ATP-dependent RNA helicase DDX50 isoform X1;protein_id=XP_006514408.1;extra_copy_number=0
CM058250.1	Liftoff	CDS	69506286	69506464	.	-	.	ID=cds-XP_006514408.1;Parent=rna-XM_006514345.5;Dbxref=GeneID:94213,GenBank:XP_006514408.1,MGI:MGI:2182303;Name=XP_006514408.1;gbkey=CDS;gene=Ddx50;product=ATP-dependent RNA helicase DDX50 isoform X1;protein_id=XP_006514408.1;extra_copy_number=0
CM058250.1	Liftoff	CDS	69506807	69506882	.	-	.	ID=cds-XP_006514408.1;Parent=rna-XM_006514345.5;Dbxref=GeneID:94213,GenBank:XP_006514408.1,MGI:MGI:2182303;Name=XP_006514408.1;gbkey=CDS;gene=Ddx50;product=ATP-dependent RNA helicase DDX50 isoform X1;protein_id=XP_006514408.1;extra_copy_number=0
CM058250.1	Liftoff	CDS	69510424	69510711	.	-	.	ID=cds-XP_006514408.1;Parent=rna-XM_006514345.5;Dbxref=GeneID:94213,GenBank:XP_006514408.1,MGI:MGI:2182303;Name=XP_006514408.1;gbkey=CDS;gene=Ddx50;product=ATP-dependent RNA helicase DDX50 isoform X1;protein_id=XP_006514408.1;extra_copy_number=0
CM058250.1	Liftoff	CDS	69514519	69514605	.	-	.	ID=cds-XP_006514408.1;Parent=rna-XM_006514345.5;Dbxref=GeneID:94213,GenBank:XP_006514408.1,MGI:MGI:2182303;Name=XP_006514408.1;gbkey=CDS;gene=Ddx50;product=ATP-dependent RNA helicase DDX50 isoform X1;protein_id=XP_006514408.1;extra_copy_number=0
CM058250.1	Liftoff	mRNA	69479526	69514812	.	-	.	ID=rna-XM_011243608.4;Parent=gene-Ddx50;Dbxref=GeneID:94213,GenBank:XM_011243608.4,MGI:MGI:2182303;Name=XM_011243608.4;gbkey=mRNA;gene=Ddx50;model_evidence=Supporting evidence includes similarity to: 4 mRNAs%2C 19 ESTs%2C 845 long SRA reads%2C and 100%25 coverage of the annotated genomic feature by RNAseq alignments%2C including 42 samples with support for all annotated introns;product=DExD box helicase 50%2C transcript variant X7;transcript_id=XM_011243608.4;matches_ref_protein=True;valid_ORF=True;extra_copy_number=0
CM058250.1	Liftoff	exon	69479526	69480027	.	-	.	ID=exon-XM_011243608.4-15;Parent=rna-XM_011243608.4;Dbxref=GeneID:94213,GenBank:XM_011243608.4,MGI:MGI:2182303;gbkey=mRNA;gene=Ddx50;product=DExD box helicase 50%2C transcript variant X7;transcript_id=XM_011243608.4;extra_copy_number=0
CM058250.1	Liftoff	exon	69483096	69483140	.	-	.	ID=exon-XM_011243608.4-14;Parent=rna-XM_011243608.4;Dbxref=GeneID:94213,GenBank:XM_011243608.4,MGI:MGI:2182303;gbkey=mRNA;gene=Ddx50;product=DExD box helicase 50%2C transcript variant X7;transcript_id=XM_011243608.4;extra_copy_number=0
CM058250.1	Liftoff	exon	69484900	69485034	.	-	.	ID=exon-XM_011243608.4-13;Parent=rna-XM_011243608.4;Dbxref=GeneID:94213,GenBank:XM_011243608.4,MGI:MGI:2182303;gbkey=mRNA;gene=Ddx50;product=DExD box helicase 50%2C transcript variant X7;transcript_id=XM_011243608.4;extra_copy_number=0
CM058250.1	Liftoff	exon	69488279	69488438	.	-	.	ID=exon-XM_011243608.4-12;Parent=rna-XM_011243608.4;Dbxref=GeneID:94213,GenBank:XM_011243608.4,MGI:MGI:2182303;gbkey=mRNA;gene=Ddx50;product=DExD box helicase 50%2C transcript variant X7;transcript_id=XM_011243608.4;extra_copy_number=0
CM058250.1	Liftoff	exon	69488656	69488729	.	-	.	ID=exon-XM_011243608.4-11;Parent=rna-XM_011243608.4;Dbxref=GeneID:94213,GenBank:XM_011243608.4,MGI:MGI:2182303;gbkey=mRNA;gene=Ddx50;product=DExD box helicase 50%2C transcript variant X7;transcript_id=XM_011243608.4;extra_copy_number=0
CM058250.1	Liftoff	exon	69489674	69489793	.	-	.	ID=exon-XM_011243608.4-10;Parent=rna-XM_011243608.4;Dbxref=GeneID:94213,GenBank:XM_011243608.4,MGI:MGI:2182303;gbkey=mRNA;gene=Ddx50;product=DExD box helicase 50%2C transcript variant X7;transcript_id=XM_011243608.4;extra_copy_number=0
CM058250.1	Liftoff	exon	69491032	69491193	.	-	.	ID=exon-XM_011243608.4-9;Parent=rna-XM_011243608.4;Dbxref=GeneID:94213,GenBank:XM_011243608.4,MGI:MGI:2182303;gbkey=mRNA;gene=Ddx50;product=DExD box helicase 50%2C transcript variant X7;transcript_id=XM_011243608.4;extra_copy_number=0
CM058250.1	Liftoff	exon	69497488	69497637	.	-	.	ID=exon-XM_011243608.4-8;Parent=rna-XM_011243608.4;Dbxref=GeneID:94213,GenBank:XM_011243608.4,MGI:MGI:2182303;gbkey=mRNA;gene=Ddx50;product=DExD box helicase 50%2C transcript variant X7;transcript_id=XM_011243608.4;extra_copy_number=0
CM058250.1	Liftoff	exon	69503371	69503516	.	-	.	ID=exon-XM_011243608.4-7;Parent=rna-XM_011243608.4;Dbxref=GeneID:94213,GenBank:XM_011243608.4,MGI:MGI:2182303;gbkey=mRNA;gene=Ddx50;product=DExD box helicase 50%2C transcript variant X7;transcript_id=XM_011243608.4;extra_copy_number=0
CM058250.1	Liftoff	exon	69503957	69504142	.	-	.	ID=exon-XM_011243608.4-6;Parent=rna-XM_011243608.4;Dbxref=GeneID:94213,GenBank:XM_011243608.4,MGI:MGI:2182303;gbkey=mRNA;gene=Ddx50;product=DExD box helicase 50%2C transcript variant X7;transcript_id=XM_011243608.4;extra_copy_number=0
CM058250.1	Liftoff	exon	69504255	69504372	.	-	.	ID=exon-XM_011243608.4-5;Parent=rna-XM_011243608.4;Dbxref=GeneID:94213,GenBank:XM_011243608.4,MGI:MGI:2182303;gbkey=mRNA;gene=Ddx50;product=DExD box helicase 50%2C transcript variant X7;transcript_id=XM_011243608.4;extra_copy_number=0
CM058250.1	Liftoff	exon	69506286	69506464	.	-	.	ID=exon-XM_011243608.4-4;Parent=rna-XM_011243608.4;Dbxref=GeneID:94213,GenBank:XM_011243608.4,MGI:MGI:2182303;gbkey=mRNA;gene=Ddx50;product=DExD box helicase 50%2C transcript variant X7;transcript_id=XM_011243608.4;extra_copy_number=0
CM058250.1	Liftoff	exon	69506807	69506882	.	-	.	ID=exon-XM_011243608.4-3;Parent=rna-XM_011243608.4;Dbxref=GeneID:94213,GenBank:XM_011243608.4,MGI:MGI:2182303;gbkey=mRNA;gene=Ddx50;product=DExD box helicase 50%2C transcript variant X7;transcript_id=XM_011243608.4;extra_copy_number=0
CM058250.1	Liftoff	exon	69510482	69510711	.	-	.	ID=exon-XM_011243608.4-2;Parent=rna-XM_011243608.4;Dbxref=GeneID:94213,GenBank:XM_011243608.4,MGI:MGI:2182303;gbkey=mRNA;gene=Ddx50;product=DExD box helicase 50%2C transcript variant X7;transcript_id=XM_011243608.4;extra_copy_number=0
CM058250.1	Liftoff	exon	69514519	69514812	.	-	.	ID=exon-XM_011243608.4-1;Parent=rna-XM_011243608.4;Dbxref=GeneID:94213,GenBank:XM_011243608.4,MGI:MGI:2182303;gbkey=mRNA;gene=Ddx50;product=DExD box helicase 50%2C transcript variant X7;transcript_id=XM_011243608.4;extra_copy_number=0
CM058250.1	Liftoff	CDS	69479749	69480027	.	-	.	ID=cds-XP_011241910.1;Parent=rna-XM_011243608.4;Dbxref=GeneID:94213,GenBank:XP_011241910.1,MGI:MGI:2182303;Name=XP_011241910.1;gbkey=CDS;gene=Ddx50;product=ATP-dependent RNA helicase DDX50 isoform X4;protein_id=XP_011241910.1;extra_copy_number=0
CM058250.1	Liftoff	CDS	69483096	69483140	.	-	.	ID=cds-XP_011241910.1;Parent=rna-XM_011243608.4;Dbxref=GeneID:94213,GenBank:XP_011241910.1,MGI:MGI:2182303;Name=XP_011241910.1;gbkey=CDS;gene=Ddx50;product=ATP-dependent RNA helicase DDX50 isoform X4;protein_id=XP_011241910.1;extra_copy_number=0
CM058250.1	Liftoff	CDS	69484900	69485034	.	-	.	ID=cds-XP_011241910.1;Parent=rna-XM_011243608.4;Dbxref=GeneID:94213,GenBank:XP_011241910.1,MGI:MGI:2182303;Name=XP_011241910.1;gbkey=CDS;gene=Ddx50;product=ATP-dependent RNA helicase DDX50 isoform X4;protein_id=XP_011241910.1;extra_copy_number=0
CM058250.1	Liftoff	CDS	69488279	69488438	.	-	.	ID=cds-XP_011241910.1;Parent=rna-XM_011243608.4;Dbxref=GeneID:94213,GenBank:XP_011241910.1,MGI:MGI:2182303;Name=XP_011241910.1;gbkey=CDS;gene=Ddx50;product=ATP-dependent RNA helicase DDX50 isoform X4;protein_id=XP_011241910.1;extra_copy_number=0
CM058250.1	Liftoff	CDS	69488656	69488729	.	-	.	ID=cds-XP_011241910.1;Parent=rna-XM_011243608.4;Dbxref=GeneID:94213,GenBank:XP_011241910.1,MGI:MGI:2182303;Name=XP_011241910.1;gbkey=CDS;gene=Ddx50;product=ATP-dependent RNA helicase DDX50 isoform X4;protein_id=XP_011241910.1;extra_copy_number=0
CM058250.1	Liftoff	CDS	69489674	69489793	.	-	.	ID=cds-XP_011241910.1;Parent=rna-XM_011243608.4;Dbxref=GeneID:94213,GenBank:XP_011241910.1,MGI:MGI:2182303;Name=XP_011241910.1;gbkey=CDS;gene=Ddx50;product=ATP-dependent RNA helicase DDX50 isoform X4;protein_id=XP_011241910.1;extra_copy_number=0
CM058250.1	Liftoff	CDS	69491032	69491193	.	-	.	ID=cds-XP_011241910.1;Parent=rna-XM_011243608.4;Dbxref=GeneID:94213,GenBank:XP_011241910.1,MGI:MGI:2182303;Name=XP_011241910.1;gbkey=CDS;gene=Ddx50;product=ATP-dependent RNA helicase DDX50 isoform X4;protein_id=XP_011241910.1;extra_copy_number=0
CM058250.1	Liftoff	CDS	69497488	69497637	.	-	.	ID=cds-XP_011241910.1;Parent=rna-XM_011243608.4;Dbxref=GeneID:94213,GenBank:XP_011241910.1,MGI:MGI:2182303;Name=XP_011241910.1;gbkey=CDS;gene=Ddx50;product=ATP-dependent RNA helicase DDX50 isoform X4;protein_id=XP_011241910.1;extra_copy_number=0
CM058250.1	Liftoff	CDS	69503371	69503516	.	-	.	ID=cds-XP_011241910.1;Parent=rna-XM_011243608.4;Dbxref=GeneID:94213,GenBank:XP_011241910.1,MGI:MGI:2182303;Name=XP_011241910.1;gbkey=CDS;gene=Ddx50;product=ATP-dependent RNA helicase DDX50 isoform X4;protein_id=XP_011241910.1;extra_copy_number=0
CM058250.1	Liftoff	CDS	69503957	69504017	.	-	.	ID=cds-XP_011241910.1;Parent=rna-XM_011243608.4;Dbxref=GeneID:94213,GenBank:XP_011241910.1,MGI:MGI:2182303;Name=XP_011241910.1;gbkey=CDS;gene=Ddx50;product=ATP-dependent RNA helicase DDX50 isoform X4;protein_id=XP_011241910.1;extra_copy_number=0
CM058250.1	Liftoff	mRNA	69479526	69511990	.	-	.	ID=rna-XM_030245407.2;Parent=gene-Ddx50;Dbxref=GeneID:94213,GenBank:XM_030245407.2,MGI:MGI:2182303;Name=XM_030245407.2;gbkey=mRNA;gene=Ddx50;model_evidence=Supporting evidence includes similarity to: 4 mRNAs%2C 265 ESTs%2C 8 Proteins%2C 881 long SRA reads%2C and 100%25 coverage of the annotated genomic feature by RNAseq alignments%2C including 16 samples with support for all annotated introns;product=DExD box helicase 50%2C transcript variant X2;transcript_id=XM_030245407.2;matches_ref_protein=True;valid_ORF=True;extra_copy_number=0
CM058250.1	Liftoff	exon	69479526	69480027	.	-	.	ID=exon-XM_030245407.2-16;Parent=rna-XM_030245407.2;Dbxref=GeneID:94213,GenBank:XM_030245407.2,MGI:MGI:2182303;gbkey=mRNA;gene=Ddx50;product=DExD box helicase 50%2C transcript variant X2;transcript_id=XM_030245407.2;extra_copy_number=0
CM058250.1	Liftoff	exon	69483096	69483140	.	-	.	ID=exon-XM_030245407.2-15;Parent=rna-XM_030245407.2;Dbxref=GeneID:94213,GenBank:XM_030245407.2,MGI:MGI:2182303;gbkey=mRNA;gene=Ddx50;product=DExD box helicase 50%2C transcript variant X2;transcript_id=XM_030245407.2;extra_copy_number=0
CM058250.1	Liftoff	exon	69484900	69485034	.	-	.	ID=exon-XM_030245407.2-14;Parent=rna-XM_030245407.2;Dbxref=GeneID:94213,GenBank:XM_030245407.2,MGI:MGI:2182303;gbkey=mRNA;gene=Ddx50;product=DExD box helicase 50%2C transcript variant X2;transcript_id=XM_030245407.2;extra_copy_number=0
CM058250.1	Liftoff	exon	69488279	69488438	.	-	.	ID=exon-XM_030245407.2-13;Parent=rna-XM_030245407.2;Dbxref=GeneID:94213,GenBank:XM_030245407.2,MGI:MGI:2182303;gbkey=mRNA;gene=Ddx50;product=DExD box helicase 50%2C transcript variant X2;transcript_id=XM_030245407.2;extra_copy_number=0
CM058250.1	Liftoff	exon	69488656	69488729	.	-	.	ID=exon-XM_030245407.2-12;Parent=rna-XM_030245407.2;Dbxref=GeneID:94213,GenBank:XM_030245407.2,MGI:MGI:2182303;gbkey=mRNA;gene=Ddx50;product=DExD box helicase 50%2C transcript variant X2;transcript_id=XM_030245407.2;extra_copy_number=0
CM058250.1	Liftoff	exon	69489674	69489793	.	-	.	ID=exon-XM_030245407.2-11;Parent=rna-XM_030245407.2;Dbxref=GeneID:94213,GenBank:XM_030245407.2,MGI:MGI:2182303;gbkey=mRNA;gene=Ddx50;product=DExD box helicase 50%2C transcript variant X2;transcript_id=XM_030245407.2;extra_copy_number=0
CM058250.1	Liftoff	exon	69491032	69491193	.	-	.	ID=exon-XM_030245407.2-10;Parent=rna-XM_030245407.2;Dbxref=GeneID:94213,GenBank:XM_030245407.2,MGI:MGI:2182303;gbkey=mRNA;gene=Ddx50;product=DExD box helicase 50%2C transcript variant X2;transcript_id=XM_030245407.2;extra_copy_number=0
CM058250.1	Liftoff	exon	69497488	69497637	.	-	.	ID=exon-XM_030245407.2-9;Parent=rna-XM_030245407.2;Dbxref=GeneID:94213,GenBank:XM_030245407.2,MGI:MGI:2182303;gbkey=mRNA;gene=Ddx50;product=DExD box helicase 50%2C transcript variant X2;transcript_id=XM_030245407.2;extra_copy_number=0
CM058250.1	Liftoff	exon	69503371	69503516	.	-	.	ID=exon-XM_030245407.2-8;Parent=rna-XM_030245407.2;Dbxref=GeneID:94213,GenBank:XM_030245407.2,MGI:MGI:2182303;gbkey=mRNA;gene=Ddx50;product=DExD box helicase 50%2C transcript variant X2;transcript_id=XM_030245407.2;extra_copy_number=0
CM058250.1	Liftoff	exon	69503957	69504142	.	-	.	ID=exon-XM_030245407.2-7;Parent=rna-XM_030245407.2;Dbxref=GeneID:94213,GenBank:XM_030245407.2,MGI:MGI:2182303;gbkey=mRNA;gene=Ddx50;product=DExD box helicase 50%2C transcript variant X2;transcript_id=XM_030245407.2;extra_copy_number=0
CM058250.1	Liftoff	exon	69504255	69504372	.	-	.	ID=exon-XM_030245407.2-6;Parent=rna-XM_030245407.2;Dbxref=GeneID:94213,GenBank:XM_030245407.2,MGI:MGI:2182303;gbkey=mRNA;gene=Ddx50;product=DExD box helicase 50%2C transcript variant X2;transcript_id=XM_030245407.2;extra_copy_number=0
CM058250.1	Liftoff	exon	69506286	69506464	.	-	.	ID=exon-XM_030245407.2-5;Parent=rna-XM_030245407.2;Dbxref=GeneID:94213,GenBank:XM_030245407.2,MGI:MGI:2182303;gbkey=mRNA;gene=Ddx50;product=DExD box helicase 50%2C transcript variant X2;transcript_id=XM_030245407.2;extra_copy_number=0
CM058250.1	Liftoff	exon	69506807	69506882	.	-	.	ID=exon-XM_030245407.2-4;Parent=rna-XM_030245407.2;Dbxref=GeneID:94213,GenBank:XM_030245407.2,MGI:MGI:2182303;gbkey=mRNA;gene=Ddx50;product=DExD box helicase 50%2C transcript variant X2;transcript_id=XM_030245407.2;extra_copy_number=0
CM058250.1	Liftoff	exon	69510424	69510711	.	-	.	ID=exon-XM_030245407.2-3;Parent=rna-XM_030245407.2;Dbxref=GeneID:94213,GenBank:XM_030245407.2,MGI:MGI:2182303;gbkey=mRNA;gene=Ddx50;product=DExD box helicase 50%2C transcript variant X2;transcript_id=XM_030245407.2;extra_copy_number=0
CM058250.1	Liftoff	exon	69511044	69511153	.	-	.	ID=exon-XM_030245407.2-2;Parent=rna-XM_030245407.2;Dbxref=GeneID:94213,GenBank:XM_030245407.2,MGI:MGI:2182303;gbkey=mRNA;gene=Ddx50;product=DExD box helicase 50%2C transcript variant X2;transcript_id=XM_030245407.2;extra_copy_number=0
CM058250.1	Liftoff	exon	69511495	69511990	.	-	.	ID=exon-XM_030245407.2-1;Parent=rna-XM_030245407.2;Dbxref=GeneID:94213,GenBank:XM_030245407.2,MGI:MGI:2182303;gbkey=mRNA;gene=Ddx50;product=DExD box helicase 50%2C transcript variant X2;transcript_id=XM_030245407.2;extra_copy_number=0
CM058250.1	Liftoff	CDS	69479749	69480027	.	-	.	ID=cds-XP_030101267.1;Parent=rna-XM_030245407.2;Dbxref=GeneID:94213,GenBank:XP_030101267.1,MGI:MGI:2182303;Name=XP_030101267.1;gbkey=CDS;gene=Ddx50;product=ATP-dependent RNA helicase DDX50 isoform X2;protein_id=XP_030101267.1;extra_copy_number=0
CM058250.1	Liftoff	CDS	69483096	69483140	.	-	.	ID=cds-XP_030101267.1;Parent=rna-XM_030245407.2;Dbxref=GeneID:94213,GenBank:XP_030101267.1,MGI:MGI:2182303;Name=XP_030101267.1;gbkey=CDS;gene=Ddx50;product=ATP-dependent RNA helicase DDX50 isoform X2;protein_id=XP_030101267.1;extra_copy_number=0
CM058250.1	Liftoff	CDS	69484900	69485034	.	-	.	ID=cds-XP_030101267.1;Parent=rna-XM_030245407.2;Dbxref=GeneID:94213,GenBank:XP_030101267.1,MGI:MGI:2182303;Name=XP_030101267.1;gbkey=CDS;gene=Ddx50;product=ATP-dependent RNA helicase DDX50 isoform X2;protein_id=XP_030101267.1;extra_copy_number=0
CM058250.1	Liftoff	CDS	69488279	69488438	.	-	.	ID=cds-XP_030101267.1;Parent=rna-XM_030245407.2;Dbxref=GeneID:94213,GenBank:XP_030101267.1,MGI:MGI:2182303;Name=XP_030101267.1;gbkey=CDS;gene=Ddx50;product=ATP-dependent RNA helicase DDX50 isoform X2;protein_id=XP_030101267.1;extra_copy_number=0
CM058250.1	Liftoff	CDS	69488656	69488729	.	-	.	ID=cds-XP_030101267.1;Parent=rna-XM_030245407.2;Dbxref=GeneID:94213,GenBank:XP_030101267.1,MGI:MGI:2182303;Name=XP_030101267.1;gbkey=CDS;gene=Ddx50;product=ATP-dependent RNA helicase DDX50 isoform X2;protein_id=XP_030101267.1;extra_copy_number=0
CM058250.1	Liftoff	CDS	69489674	69489793	.	-	.	ID=cds-XP_030101267.1;Parent=rna-XM_030245407.2;Dbxref=GeneID:94213,GenBank:XP_030101267.1,MGI:MGI:2182303;Name=XP_030101267.1;gbkey=CDS;gene=Ddx50;product=ATP-dependent RNA helicase DDX50 isoform X2;protein_id=XP_030101267.1;extra_copy_number=0
CM058250.1	Liftoff	CDS	69491032	69491193	.	-	.	ID=cds-XP_030101267.1;Parent=rna-XM_030245407.2;Dbxref=GeneID:94213,GenBank:XP_030101267.1,MGI:MGI:2182303;Name=XP_030101267.1;gbkey=CDS;gene=Ddx50;product=ATP-dependent RNA helicase DDX50 isoform X2;protein_id=XP_030101267.1;extra_copy_number=0
CM058250.1	Liftoff	CDS	69497488	69497637	.	-	.	ID=cds-XP_030101267.1;Parent=rna-XM_030245407.2;Dbxref=GeneID:94213,GenBank:XP_030101267.1,MGI:MGI:2182303;Name=XP_030101267.1;gbkey=CDS;gene=Ddx50;product=ATP-dependent RNA helicase DDX50 isoform X2;protein_id=XP_030101267.1;extra_copy_number=0
CM058250.1	Liftoff	CDS	69503371	69503516	.	-	.	ID=cds-XP_030101267.1;Parent=rna-XM_030245407.2;Dbxref=GeneID:94213,GenBank:XP_030101267.1,MGI:MGI:2182303;Name=XP_030101267.1;gbkey=CDS;gene=Ddx50;product=ATP-dependent RNA helicase DDX50 isoform X2;protein_id=XP_030101267.1;extra_copy_number=0
CM058250.1	Liftoff	CDS	69503957	69504142	.	-	.	ID=cds-XP_030101267.1;Parent=rna-XM_030245407.2;Dbxref=GeneID:94213,GenBank:XP_030101267.1,MGI:MGI:2182303;Name=XP_030101267.1;gbkey=CDS;gene=Ddx50;product=ATP-dependent RNA helicase DDX50 isoform X2;protein_id=XP_030101267.1;extra_copy_number=0
CM058250.1	Liftoff	CDS	69504255	69504372	.	-	.	ID=cds-XP_030101267.1;Parent=rna-XM_030245407.2;Dbxref=GeneID:94213,GenBank:XP_030101267.1,MGI:MGI:2182303;Name=XP_030101267.1;gbkey=CDS;gene=Ddx50;product=ATP-dependent RNA helicase DDX50 isoform X2;protein_id=XP_030101267.1;extra_copy_number=0
CM058250.1	Liftoff	CDS	69506286	69506464	.	-	.	ID=cds-XP_030101267.1;Parent=rna-XM_030245407.2;Dbxref=GeneID:94213,GenBank:XP_030101267.1,MGI:MGI:2182303;Name=XP_030101267.1;gbkey=CDS;gene=Ddx50;product=ATP-dependent RNA helicase DDX50 isoform X2;protein_id=XP_030101267.1;extra_copy_number=0
CM058250.1	Liftoff	CDS	69506807	69506882	.	-	.	ID=cds-XP_030101267.1;Parent=rna-XM_030245407.2;Dbxref=GeneID:94213,GenBank:XP_030101267.1,MGI:MGI:2182303;Name=XP_030101267.1;gbkey=CDS;gene=Ddx50;product=ATP-dependent RNA helicase DDX50 isoform X2;protein_id=XP_030101267.1;extra_copy_number=0
CM058250.1	Liftoff	CDS	69510424	69510603	.	-	.	ID=cds-XP_030101267.1;Parent=rna-XM_030245407.2;Dbxref=GeneID:94213,GenBank:XP_030101267.1,MGI:MGI:2182303;Name=XP_030101267.1;gbkey=CDS;gene=Ddx50;product=ATP-dependent RNA helicase DDX50 isoform X2;protein_id=XP_030101267.1;extra_copy_number=0
CM058250.1	Liftoff	mRNA	69479526	69514704	.	-	.	ID=rna-XM_030245408.2;Parent=gene-Ddx50;Dbxref=GeneID:94213,GenBank:XM_030245408.2,MGI:MGI:2182303;Name=XM_030245408.2;gbkey=mRNA;gene=Ddx50;model_evidence=Supporting evidence includes similarity to: 5 mRNAs%2C 266 ESTs%2C 8 Proteins%2C 884 long SRA reads%2C and 99%25 coverage of the annotated genomic feature by RNAseq alignments%2C including 27 samples with support for all annotated introns;product=DExD box helicase 50%2C transcript variant X3;transcript_id=XM_030245408.2;matches_ref_protein=True;valid_ORF=True;extra_copy_number=0
CM058250.1	Liftoff	exon	69479526	69480027	.	-	.	ID=exon-XM_030245408.2-16;Parent=rna-XM_030245408.2;Dbxref=GeneID:94213,GenBank:XM_030245408.2,MGI:MGI:2182303;gbkey=mRNA;gene=Ddx50;product=DExD box helicase 50%2C transcript variant X3;transcript_id=XM_030245408.2;extra_copy_number=0
CM058250.1	Liftoff	exon	69483096	69483140	.	-	.	ID=exon-XM_030245408.2-15;Parent=rna-XM_030245408.2;Dbxref=GeneID:94213,GenBank:XM_030245408.2,MGI:MGI:2182303;gbkey=mRNA;gene=Ddx50;product=DExD box helicase 50%2C transcript variant X3;transcript_id=XM_030245408.2;extra_copy_number=0
CM058250.1	Liftoff	exon	69484900	69485034	.	-	.	ID=exon-XM_030245408.2-14;Parent=rna-XM_030245408.2;Dbxref=GeneID:94213,GenBank:XM_030245408.2,MGI:MGI:2182303;gbkey=mRNA;gene=Ddx50;product=DExD box helicase 50%2C transcript variant X3;transcript_id=XM_030245408.2;extra_copy_number=0
CM058250.1	Liftoff	exon	69488279	69488438	.	-	.	ID=exon-XM_030245408.2-13;Parent=rna-XM_030245408.2;Dbxref=GeneID:94213,GenBank:XM_030245408.2,MGI:MGI:2182303;gbkey=mRNA;gene=Ddx50;product=DExD box helicase 50%2C transcript variant X3;transcript_id=XM_030245408.2;extra_copy_number=0
CM058250.1	Liftoff	exon	69488656	69488729	.	-	.	ID=exon-XM_030245408.2-12;Parent=rna-XM_030245408.2;Dbxref=GeneID:94213,GenBank:XM_030245408.2,MGI:MGI:2182303;gbkey=mRNA;gene=Ddx50;product=DExD box helicase 50%2C transcript variant X3;transcript_id=XM_030245408.2;extra_copy_number=0
CM058250.1	Liftoff	exon	69489674	69489793	.	-	.	ID=exon-XM_030245408.2-11;Parent=rna-XM_030245408.2;Dbxref=GeneID:94213,GenBank:XM_030245408.2,MGI:MGI:2182303;gbkey=mRNA;gene=Ddx50;product=DExD box helicase 50%2C transcript variant X3;transcript_id=XM_030245408.2;extra_copy_number=0
CM058250.1	Liftoff	exon	69491032	69491193	.	-	.	ID=exon-XM_030245408.2-10;Parent=rna-XM_030245408.2;Dbxref=GeneID:94213,GenBank:XM_030245408.2,MGI:MGI:2182303;gbkey=mRNA;gene=Ddx50;product=DExD box helicase 50%2C transcript variant X3;transcript_id=XM_030245408.2;extra_copy_number=0
CM058250.1	Liftoff	exon	69497488	69497637	.	-	.	ID=exon-XM_030245408.2-9;Parent=rna-XM_030245408.2;Dbxref=GeneID:94213,GenBank:XM_030245408.2,MGI:MGI:2182303;gbkey=mRNA;gene=Ddx50;product=DExD box helicase 50%2C transcript variant X3;transcript_id=XM_030245408.2;extra_copy_number=0
CM058250.1	Liftoff	exon	69503371	69503516	.	-	.	ID=exon-XM_030245408.2-8;Parent=rna-XM_030245408.2;Dbxref=GeneID:94213,GenBank:XM_030245408.2,MGI:MGI:2182303;gbkey=mRNA;gene=Ddx50;product=DExD box helicase 50%2C transcript variant X3;transcript_id=XM_030245408.2;extra_copy_number=0
CM058250.1	Liftoff	exon	69503957	69504142	.	-	.	ID=exon-XM_030245408.2-7;Parent=rna-XM_030245408.2;Dbxref=GeneID:94213,GenBank:XM_030245408.2,MGI:MGI:2182303;gbkey=mRNA;gene=Ddx50;product=DExD box helicase 50%2C transcript variant X3;transcript_id=XM_030245408.2;extra_copy_number=0
CM058250.1	Liftoff	exon	69504255	69504372	.	-	.	ID=exon-XM_030245408.2-6;Parent=rna-XM_030245408.2;Dbxref=GeneID:94213,GenBank:XM_030245408.2,MGI:MGI:2182303;gbkey=mRNA;gene=Ddx50;product=DExD box helicase 50%2C transcript variant X3;transcript_id=XM_030245408.2;extra_copy_number=0
CM058250.1	Liftoff	exon	69506286	69506464	.	-	.	ID=exon-XM_030245408.2-5;Parent=rna-XM_030245408.2;Dbxref=GeneID:94213,GenBank:XM_030245408.2,MGI:MGI:2182303;gbkey=mRNA;gene=Ddx50;product=DExD box helicase 50%2C transcript variant X3;transcript_id=XM_030245408.2;extra_copy_number=0
CM058250.1	Liftoff	exon	69506807	69506882	.	-	.	ID=exon-XM_030245408.2-4;Parent=rna-XM_030245408.2;Dbxref=GeneID:94213,GenBank:XM_030245408.2,MGI:MGI:2182303;gbkey=mRNA;gene=Ddx50;product=DExD box helicase 50%2C transcript variant X3;transcript_id=XM_030245408.2;extra_copy_number=0
CM058250.1	Liftoff	exon	69510424	69510711	.	-	.	ID=exon-XM_030245408.2-3;Parent=rna-XM_030245408.2;Dbxref=GeneID:94213,GenBank:XM_030245408.2,MGI:MGI:2182303;gbkey=mRNA;gene=Ddx50;product=DExD box helicase 50%2C transcript variant X3;transcript_id=XM_030245408.2;extra_copy_number=0
CM058250.1	Liftoff	exon	69511044	69511153	.	-	.	ID=exon-XM_030245408.2-2;Parent=rna-XM_030245408.2;Dbxref=GeneID:94213,GenBank:XM_030245408.2,MGI:MGI:2182303;gbkey=mRNA;gene=Ddx50;product=DExD box helicase 50%2C transcript variant X3;transcript_id=XM_030245408.2;extra_copy_number=0
CM058250.1	Liftoff	exon	69514054	69514704	.	-	.	ID=exon-XM_030245408.2-1;Parent=rna-XM_030245408.2;Dbxref=GeneID:94213,GenBank:XM_030245408.2,MGI:MGI:2182303;gbkey=mRNA;gene=Ddx50;product=DExD box helicase 50%2C transcript variant X3;transcript_id=XM_030245408.2;extra_copy_number=0
CM058250.1	Liftoff	CDS	69479749	69480027	.	-	.	ID=cds-XP_030101268.1;Parent=rna-XM_030245408.2;Dbxref=GeneID:94213,GenBank:XP_030101268.1,MGI:MGI:2182303;Name=XP_030101268.1;gbkey=CDS;gene=Ddx50;product=ATP-dependent RNA helicase DDX50 isoform X2;protein_id=XP_030101268.1;extra_copy_number=0
CM058250.1	Liftoff	CDS	69483096	69483140	.	-	.	ID=cds-XP_030101268.1;Parent=rna-XM_030245408.2;Dbxref=GeneID:94213,GenBank:XP_030101268.1,MGI:MGI:2182303;Name=XP_030101268.1;gbkey=CDS;gene=Ddx50;product=ATP-dependent RNA helicase DDX50 isoform X2;protein_id=XP_030101268.1;extra_copy_number=0
CM058250.1	Liftoff	CDS	69484900	69485034	.	-	.	ID=cds-XP_030101268.1;Parent=rna-XM_030245408.2;Dbxref=GeneID:94213,GenBank:XP_030101268.1,MGI:MGI:2182303;Name=XP_030101268.1;gbkey=CDS;gene=Ddx50;product=ATP-dependent RNA helicase DDX50 isoform X2;protein_id=XP_030101268.1;extra_copy_number=0
CM058250.1	Liftoff	CDS	69488279	69488438	.	-	.	ID=cds-XP_030101268.1;Parent=rna-XM_030245408.2;Dbxref=GeneID:94213,GenBank:XP_030101268.1,MGI:MGI:2182303;Name=XP_030101268.1;gbkey=CDS;gene=Ddx50;product=ATP-dependent RNA helicase DDX50 isoform X2;protein_id=XP_030101268.1;extra_copy_number=0
CM058250.1	Liftoff	CDS	69488656	69488729	.	-	.	ID=cds-XP_030101268.1;Parent=rna-XM_030245408.2;Dbxref=GeneID:94213,GenBank:XP_030101268.1,MGI:MGI:2182303;Name=XP_030101268.1;gbkey=CDS;gene=Ddx50;product=ATP-dependent RNA helicase DDX50 isoform X2;protein_id=XP_030101268.1;extra_copy_number=0
CM058250.1	Liftoff	CDS	69489674	69489793	.	-	.	ID=cds-XP_030101268.1;Parent=rna-XM_030245408.2;Dbxref=GeneID:94213,GenBank:XP_030101268.1,MGI:MGI:2182303;Name=XP_030101268.1;gbkey=CDS;gene=Ddx50;product=ATP-dependent RNA helicase DDX50 isoform X2;protein_id=XP_030101268.1;extra_copy_number=0
CM058250.1	Liftoff	CDS	69491032	69491193	.	-	.	ID=cds-XP_030101268.1;Parent=rna-XM_030245408.2;Dbxref=GeneID:94213,GenBank:XP_030101268.1,MGI:MGI:2182303;Name=XP_030101268.1;gbkey=CDS;gene=Ddx50;product=ATP-dependent RNA helicase DDX50 isoform X2;protein_id=XP_030101268.1;extra_copy_number=0
CM058250.1	Liftoff	CDS	69497488	69497637	.	-	.	ID=cds-XP_030101268.1;Parent=rna-XM_030245408.2;Dbxref=GeneID:94213,GenBank:XP_030101268.1,MGI:MGI:2182303;Name=XP_030101268.1;gbkey=CDS;gene=Ddx50;product=ATP-dependent RNA helicase DDX50 isoform X2;protein_id=XP_030101268.1;extra_copy_number=0
CM058250.1	Liftoff	CDS	69503371	69503516	.	-	.	ID=cds-XP_030101268.1;Parent=rna-XM_030245408.2;Dbxref=GeneID:94213,GenBank:XP_030101268.1,MGI:MGI:2182303;Name=XP_030101268.1;gbkey=CDS;gene=Ddx50;product=ATP-dependent RNA helicase DDX50 isoform X2;protein_id=XP_030101268.1;extra_copy_number=0
CM058250.1	Liftoff	CDS	69503957	69504142	.	-	.	ID=cds-XP_030101268.1;Parent=rna-XM_030245408.2;Dbxref=GeneID:94213,GenBank:XP_030101268.1,MGI:MGI:2182303;Name=XP_030101268.1;gbkey=CDS;gene=Ddx50;product=ATP-dependent RNA helicase DDX50 isoform X2;protein_id=XP_030101268.1;extra_copy_number=0
CM058250.1	Liftoff	CDS	69504255	69504372	.	-	.	ID=cds-XP_030101268.1;Parent=rna-XM_030245408.2;Dbxref=GeneID:94213,GenBank:XP_030101268.1,MGI:MGI:2182303;Name=XP_030101268.1;gbkey=CDS;gene=Ddx50;product=ATP-dependent RNA helicase DDX50 isoform X2;protein_id=XP_030101268.1;extra_copy_number=0
CM058250.1	Liftoff	CDS	69506286	69506464	.	-	.	ID=cds-XP_030101268.1;Parent=rna-XM_030245408.2;Dbxref=GeneID:94213,GenBank:XP_030101268.1,MGI:MGI:2182303;Name=XP_030101268.1;gbkey=CDS;gene=Ddx50;product=ATP-dependent RNA helicase DDX50 isoform X2;protein_id=XP_030101268.1;extra_copy_number=0
CM058250.1	Liftoff	CDS	69506807	69506882	.	-	.	ID=cds-XP_030101268.1;Parent=rna-XM_030245408.2;Dbxref=GeneID:94213,GenBank:XP_030101268.1,MGI:MGI:2182303;Name=XP_030101268.1;gbkey=CDS;gene=Ddx50;product=ATP-dependent RNA helicase DDX50 isoform X2;protein_id=XP_030101268.1;extra_copy_number=0
CM058250.1	Liftoff	CDS	69510424	69510603	.	-	.	ID=cds-XP_030101268.1;Parent=rna-XM_030245408.2;Dbxref=GeneID:94213,GenBank:XP_030101268.1,MGI:MGI:2182303;Name=XP_030101268.1;gbkey=CDS;gene=Ddx50;product=ATP-dependent RNA helicase DDX50 isoform X2;protein_id=XP_030101268.1;extra_copy_number=0
CM058250.1	Liftoff	mRNA	69479526	69514975	.	-	.	ID=rna-XM_030245409.2;Parent=gene-Ddx50;Dbxref=GeneID:94213,GenBank:XM_030245409.2,MGI:MGI:2182303;Name=XM_030245409.2;gbkey=mRNA;gene=Ddx50;model_evidence=Supporting evidence includes similarity to: 4 mRNAs%2C 261 ESTs%2C 943 long SRA reads%2C and 100%25 coverage of the annotated genomic feature by RNAseq alignments%2C including 43 samples with support for all annotated introns;product=DExD box helicase 50%2C transcript variant X4;transcript_id=XM_030245409.2;matches_ref_protein=True;valid_ORF=True;extra_copy_number=0
CM058250.1	Liftoff	exon	69479526	69480027	.	-	.	ID=exon-XM_030245409.2-15;Parent=rna-XM_030245409.2;Dbxref=GeneID:94213,GenBank:XM_030245409.2,MGI:MGI:2182303;gbkey=mRNA;gene=Ddx50;product=DExD box helicase 50%2C transcript variant X4;transcript_id=XM_030245409.2;extra_copy_number=0
CM058250.1	Liftoff	exon	69483096	69483140	.	-	.	ID=exon-XM_030245409.2-14;Parent=rna-XM_030245409.2;Dbxref=GeneID:94213,GenBank:XM_030245409.2,MGI:MGI:2182303;gbkey=mRNA;gene=Ddx50;product=DExD box helicase 50%2C transcript variant X4;transcript_id=XM_030245409.2;extra_copy_number=0
CM058250.1	Liftoff	exon	69484900	69485034	.	-	.	ID=exon-XM_030245409.2-13;Parent=rna-XM_030245409.2;Dbxref=GeneID:94213,GenBank:XM_030245409.2,MGI:MGI:2182303;gbkey=mRNA;gene=Ddx50;product=DExD box helicase 50%2C transcript variant X4;transcript_id=XM_030245409.2;extra_copy_number=0
CM058250.1	Liftoff	exon	69488279	69488438	.	-	.	ID=exon-XM_030245409.2-12;Parent=rna-XM_030245409.2;Dbxref=GeneID:94213,GenBank:XM_030245409.2,MGI:MGI:2182303;gbkey=mRNA;gene=Ddx50;product=DExD box helicase 50%2C transcript variant X4;transcript_id=XM_030245409.2;extra_copy_number=0
CM058250.1	Liftoff	exon	69488656	69488729	.	-	.	ID=exon-XM_030245409.2-11;Parent=rna-XM_030245409.2;Dbxref=GeneID:94213,GenBank:XM_030245409.2,MGI:MGI:2182303;gbkey=mRNA;gene=Ddx50;product=DExD box helicase 50%2C transcript variant X4;transcript_id=XM_030245409.2;extra_copy_number=0
CM058250.1	Liftoff	exon	69489674	69489793	.	-	.	ID=exon-XM_030245409.2-10;Parent=rna-XM_030245409.2;Dbxref=GeneID:94213,GenBank:XM_030245409.2,MGI:MGI:2182303;gbkey=mRNA;gene=Ddx50;product=DExD box helicase 50%2C transcript variant X4;transcript_id=XM_030245409.2;extra_copy_number=0
CM058250.1	Liftoff	exon	69497488	69497637	.	-	.	ID=exon-XM_030245409.2-9;Parent=rna-XM_030245409.2;Dbxref=GeneID:94213,GenBank:XM_030245409.2,MGI:MGI:2182303;gbkey=mRNA;gene=Ddx50;product=DExD box helicase 50%2C transcript variant X4;transcript_id=XM_030245409.2;extra_copy_number=0
CM058250.1	Liftoff	exon	69503371	69503516	.	-	.	ID=exon-XM_030245409.2-8;Parent=rna-XM_030245409.2;Dbxref=GeneID:94213,GenBank:XM_030245409.2,MGI:MGI:2182303;gbkey=mRNA;gene=Ddx50;product=DExD box helicase 50%2C transcript variant X4;transcript_id=XM_030245409.2;extra_copy_number=0
CM058250.1	Liftoff	exon	69503957	69504142	.	-	.	ID=exon-XM_030245409.2-7;Parent=rna-XM_030245409.2;Dbxref=GeneID:94213,GenBank:XM_030245409.2,MGI:MGI:2182303;gbkey=mRNA;gene=Ddx50;product=DExD box helicase 50%2C transcript variant X4;transcript_id=XM_030245409.2;extra_copy_number=0
CM058250.1	Liftoff	exon	69504255	69504372	.	-	.	ID=exon-XM_030245409.2-6;Parent=rna-XM_030245409.2;Dbxref=GeneID:94213,GenBank:XM_030245409.2,MGI:MGI:2182303;gbkey=mRNA;gene=Ddx50;product=DExD box helicase 50%2C transcript variant X4;transcript_id=XM_030245409.2;extra_copy_number=0
CM058250.1	Liftoff	exon	69506286	69506464	.	-	.	ID=exon-XM_030245409.2-5;Parent=rna-XM_030245409.2;Dbxref=GeneID:94213,GenBank:XM_030245409.2,MGI:MGI:2182303;gbkey=mRNA;gene=Ddx50;product=DExD box helicase 50%2C transcript variant X4;transcript_id=XM_030245409.2;extra_copy_number=0
CM058250.1	Liftoff	exon	69506807	69506882	.	-	.	ID=exon-XM_030245409.2-4;Parent=rna-XM_030245409.2;Dbxref=GeneID:94213,GenBank:XM_030245409.2,MGI:MGI:2182303;gbkey=mRNA;gene=Ddx50;product=DExD box helicase 50%2C transcript variant X4;transcript_id=XM_030245409.2;extra_copy_number=0
CM058250.1	Liftoff	exon	69510424	69510711	.	-	.	ID=exon-XM_030245409.2-3;Parent=rna-XM_030245409.2;Dbxref=GeneID:94213,GenBank:XM_030245409.2,MGI:MGI:2182303;gbkey=mRNA;gene=Ddx50;product=DExD box helicase 50%2C transcript variant X4;transcript_id=XM_030245409.2;extra_copy_number=0
CM058250.1	Liftoff	exon	69511044	69511153	.	-	.	ID=exon-XM_030245409.2-2;Parent=rna-XM_030245409.2;Dbxref=GeneID:94213,GenBank:XM_030245409.2,MGI:MGI:2182303;gbkey=mRNA;gene=Ddx50;product=DExD box helicase 50%2C transcript variant X4;transcript_id=XM_030245409.2;extra_copy_number=0
CM058250.1	Liftoff	exon	69514519	69514975	.	-	.	ID=exon-XM_030245409.2-1;Parent=rna-XM_030245409.2;Dbxref=GeneID:94213,GenBank:XM_030245409.2,MGI:MGI:2182303;gbkey=mRNA;gene=Ddx50;product=DExD box helicase 50%2C transcript variant X4;transcript_id=XM_030245409.2;extra_copy_number=0
CM058250.1	Liftoff	CDS	69479749	69480027	.	-	.	ID=cds-XP_030101269.1;Parent=rna-XM_030245409.2;Dbxref=GeneID:94213,GenBank:XP_030101269.1,MGI:MGI:2182303;Name=XP_030101269.1;gbkey=CDS;gene=Ddx50;product=ATP-dependent RNA helicase DDX50 isoform X3;protein_id=XP_030101269.1;extra_copy_number=0
CM058250.1	Liftoff	CDS	69483096	69483140	.	-	.	ID=cds-XP_030101269.1;Parent=rna-XM_030245409.2;Dbxref=GeneID:94213,GenBank:XP_030101269.1,MGI:MGI:2182303;Name=XP_030101269.1;gbkey=CDS;gene=Ddx50;product=ATP-dependent RNA helicase DDX50 isoform X3;protein_id=XP_030101269.1;extra_copy_number=0
CM058250.1	Liftoff	CDS	69484900	69485034	.	-	.	ID=cds-XP_030101269.1;Parent=rna-XM_030245409.2;Dbxref=GeneID:94213,GenBank:XP_030101269.1,MGI:MGI:2182303;Name=XP_030101269.1;gbkey=CDS;gene=Ddx50;product=ATP-dependent RNA helicase DDX50 isoform X3;protein_id=XP_030101269.1;extra_copy_number=0
CM058250.1	Liftoff	CDS	69488279	69488438	.	-	.	ID=cds-XP_030101269.1;Parent=rna-XM_030245409.2;Dbxref=GeneID:94213,GenBank:XP_030101269.1,MGI:MGI:2182303;Name=XP_030101269.1;gbkey=CDS;gene=Ddx50;product=ATP-dependent RNA helicase DDX50 isoform X3;protein_id=XP_030101269.1;extra_copy_number=0
CM058250.1	Liftoff	CDS	69488656	69488729	.	-	.	ID=cds-XP_030101269.1;Parent=rna-XM_030245409.2;Dbxref=GeneID:94213,GenBank:XP_030101269.1,MGI:MGI:2182303;Name=XP_030101269.1;gbkey=CDS;gene=Ddx50;product=ATP-dependent RNA helicase DDX50 isoform X3;protein_id=XP_030101269.1;extra_copy_number=0
CM058250.1	Liftoff	CDS	69489674	69489793	.	-	.	ID=cds-XP_030101269.1;Parent=rna-XM_030245409.2;Dbxref=GeneID:94213,GenBank:XP_030101269.1,MGI:MGI:2182303;Name=XP_030101269.1;gbkey=CDS;gene=Ddx50;product=ATP-dependent RNA helicase DDX50 isoform X3;protein_id=XP_030101269.1;extra_copy_number=0
CM058250.1	Liftoff	CDS	69497488	69497637	.	-	.	ID=cds-XP_030101269.1;Parent=rna-XM_030245409.2;Dbxref=GeneID:94213,GenBank:XP_030101269.1,MGI:MGI:2182303;Name=XP_030101269.1;gbkey=CDS;gene=Ddx50;product=ATP-dependent RNA helicase DDX50 isoform X3;protein_id=XP_030101269.1;extra_copy_number=0
CM058250.1	Liftoff	CDS	69503371	69503516	.	-	.	ID=cds-XP_030101269.1;Parent=rna-XM_030245409.2;Dbxref=GeneID:94213,GenBank:XP_030101269.1,MGI:MGI:2182303;Name=XP_030101269.1;gbkey=CDS;gene=Ddx50;product=ATP-dependent RNA helicase DDX50 isoform X3;protein_id=XP_030101269.1;extra_copy_number=0
CM058250.1	Liftoff	CDS	69503957	69504142	.	-	.	ID=cds-XP_030101269.1;Parent=rna-XM_030245409.2;Dbxref=GeneID:94213,GenBank:XP_030101269.1,MGI:MGI:2182303;Name=XP_030101269.1;gbkey=CDS;gene=Ddx50;product=ATP-dependent RNA helicase DDX50 isoform X3;protein_id=XP_030101269.1;extra_copy_number=0
CM058250.1	Liftoff	CDS	69504255	69504372	.	-	.	ID=cds-XP_030101269.1;Parent=rna-XM_030245409.2;Dbxref=GeneID:94213,GenBank:XP_030101269.1,MGI:MGI:2182303;Name=XP_030101269.1;gbkey=CDS;gene=Ddx50;product=ATP-dependent RNA helicase DDX50 isoform X3;protein_id=XP_030101269.1;extra_copy_number=0
CM058250.1	Liftoff	CDS	69506286	69506464	.	-	.	ID=cds-XP_030101269.1;Parent=rna-XM_030245409.2;Dbxref=GeneID:94213,GenBank:XP_030101269.1,MGI:MGI:2182303;Name=XP_030101269.1;gbkey=CDS;gene=Ddx50;product=ATP-dependent RNA helicase DDX50 isoform X3;protein_id=XP_030101269.1;extra_copy_number=0
CM058250.1	Liftoff	CDS	69506807	69506882	.	-	.	ID=cds-XP_030101269.1;Parent=rna-XM_030245409.2;Dbxref=GeneID:94213,GenBank:XP_030101269.1,MGI:MGI:2182303;Name=XP_030101269.1;gbkey=CDS;gene=Ddx50;product=ATP-dependent RNA helicase DDX50 isoform X3;protein_id=XP_030101269.1;extra_copy_number=0
CM058250.1	Liftoff	CDS	69510424	69510603	.	-	.	ID=cds-XP_030101269.1;Parent=rna-XM_030245409.2;Dbxref=GeneID:94213,GenBank:XP_030101269.1,MGI:MGI:2182303;Name=XP_030101269.1;gbkey=CDS;gene=Ddx50;product=ATP-dependent RNA helicase DDX50 isoform X3;protein_id=XP_030101269.1;extra_copy_number=0
CM058250.1	Liftoff	mRNA	69479526	69514812	.	-	.	ID=rna-XM_030245410.2;Parent=gene-Ddx50;Dbxref=GeneID:94213,GenBank:XM_030245410.2,MGI:MGI:2182303;Name=XM_030245410.2;gbkey=mRNA;gene=Ddx50;model_evidence=Supporting evidence includes similarity to: 4 mRNAs%2C 13 ESTs%2C 889 long SRA reads%2C and 100%25 coverage of the annotated genomic feature by RNAseq alignments%2C including 41 samples with support for all annotated introns;product=DExD box helicase 50%2C transcript variant X6;transcript_id=XM_030245410.2;matches_ref_protein=True;valid_ORF=True;extra_copy_number=0
CM058250.1	Liftoff	exon	69479526	69480027	.	-	.	ID=exon-XM_030245410.2-16;Parent=rna-XM_030245410.2;Dbxref=GeneID:94213,GenBank:XM_030245410.2,MGI:MGI:2182303;gbkey=mRNA;gene=Ddx50;product=DExD box helicase 50%2C transcript variant X6;transcript_id=XM_030245410.2;extra_copy_number=0
CM058250.1	Liftoff	exon	69483096	69483140	.	-	.	ID=exon-XM_030245410.2-15;Parent=rna-XM_030245410.2;Dbxref=GeneID:94213,GenBank:XM_030245410.2,MGI:MGI:2182303;gbkey=mRNA;gene=Ddx50;product=DExD box helicase 50%2C transcript variant X6;transcript_id=XM_030245410.2;extra_copy_number=0
CM058250.1	Liftoff	exon	69484900	69485034	.	-	.	ID=exon-XM_030245410.2-14;Parent=rna-XM_030245410.2;Dbxref=GeneID:94213,GenBank:XM_030245410.2,MGI:MGI:2182303;gbkey=mRNA;gene=Ddx50;product=DExD box helicase 50%2C transcript variant X6;transcript_id=XM_030245410.2;extra_copy_number=0
CM058250.1	Liftoff	exon	69488279	69488438	.	-	.	ID=exon-XM_030245410.2-13;Parent=rna-XM_030245410.2;Dbxref=GeneID:94213,GenBank:XM_030245410.2,MGI:MGI:2182303;gbkey=mRNA;gene=Ddx50;product=DExD box helicase 50%2C transcript variant X6;transcript_id=XM_030245410.2;extra_copy_number=0
CM058250.1	Liftoff	exon	69488656	69488729	.	-	.	ID=exon-XM_030245410.2-12;Parent=rna-XM_030245410.2;Dbxref=GeneID:94213,GenBank:XM_030245410.2,MGI:MGI:2182303;gbkey=mRNA;gene=Ddx50;product=DExD box helicase 50%2C transcript variant X6;transcript_id=XM_030245410.2;extra_copy_number=0
CM058250.1	Liftoff	exon	69489674	69489793	.	-	.	ID=exon-XM_030245410.2-11;Parent=rna-XM_030245410.2;Dbxref=GeneID:94213,GenBank:XM_030245410.2,MGI:MGI:2182303;gbkey=mRNA;gene=Ddx50;product=DExD box helicase 50%2C transcript variant X6;transcript_id=XM_030245410.2;extra_copy_number=0
CM058250.1	Liftoff	exon	69491032	69491193	.	-	.	ID=exon-XM_030245410.2-10;Parent=rna-XM_030245410.2;Dbxref=GeneID:94213,GenBank:XM_030245410.2,MGI:MGI:2182303;gbkey=mRNA;gene=Ddx50;product=DExD box helicase 50%2C transcript variant X6;transcript_id=XM_030245410.2;extra_copy_number=0
CM058250.1	Liftoff	exon	69497488	69497637	.	-	.	ID=exon-XM_030245410.2-9;Parent=rna-XM_030245410.2;Dbxref=GeneID:94213,GenBank:XM_030245410.2,MGI:MGI:2182303;gbkey=mRNA;gene=Ddx50;product=DExD box helicase 50%2C transcript variant X6;transcript_id=XM_030245410.2;extra_copy_number=0
CM058250.1	Liftoff	exon	69503371	69503516	.	-	.	ID=exon-XM_030245410.2-8;Parent=rna-XM_030245410.2;Dbxref=GeneID:94213,GenBank:XM_030245410.2,MGI:MGI:2182303;gbkey=mRNA;gene=Ddx50;product=DExD box helicase 50%2C transcript variant X6;transcript_id=XM_030245410.2;extra_copy_number=0
CM058250.1	Liftoff	exon	69503957	69504142	.	-	.	ID=exon-XM_030245410.2-7;Parent=rna-XM_030245410.2;Dbxref=GeneID:94213,GenBank:XM_030245410.2,MGI:MGI:2182303;gbkey=mRNA;gene=Ddx50;product=DExD box helicase 50%2C transcript variant X6;transcript_id=XM_030245410.2;extra_copy_number=0
CM058250.1	Liftoff	exon	69504255	69504372	.	-	.	ID=exon-XM_030245410.2-6;Parent=rna-XM_030245410.2;Dbxref=GeneID:94213,GenBank:XM_030245410.2,MGI:MGI:2182303;gbkey=mRNA;gene=Ddx50;product=DExD box helicase 50%2C transcript variant X6;transcript_id=XM_030245410.2;extra_copy_number=0
CM058250.1	Liftoff	exon	69506286	69506464	.	-	.	ID=exon-XM_030245410.2-5;Parent=rna-XM_030245410.2;Dbxref=GeneID:94213,GenBank:XM_030245410.2,MGI:MGI:2182303;gbkey=mRNA;gene=Ddx50;product=DExD box helicase 50%2C transcript variant X6;transcript_id=XM_030245410.2;extra_copy_number=0
CM058250.1	Liftoff	exon	69506807	69506882	.	-	.	ID=exon-XM_030245410.2-4;Parent=rna-XM_030245410.2;Dbxref=GeneID:94213,GenBank:XM_030245410.2,MGI:MGI:2182303;gbkey=mRNA;gene=Ddx50;product=DExD box helicase 50%2C transcript variant X6;transcript_id=XM_030245410.2;extra_copy_number=0
CM058250.1	Liftoff	exon	69510482	69510711	.	-	.	ID=exon-XM_030245410.2-3;Parent=rna-XM_030245410.2;Dbxref=GeneID:94213,GenBank:XM_030245410.2,MGI:MGI:2182303;gbkey=mRNA;gene=Ddx50;product=DExD box helicase 50%2C transcript variant X6;transcript_id=XM_030245410.2;extra_copy_number=0
CM058250.1	Liftoff	exon	69511044	69511153	.	-	.	ID=exon-XM_030245410.2-2;Parent=rna-XM_030245410.2;Dbxref=GeneID:94213,GenBank:XM_030245410.2,MGI:MGI:2182303;gbkey=mRNA;gene=Ddx50;product=DExD box helicase 50%2C transcript variant X6;transcript_id=XM_030245410.2;extra_copy_number=0
CM058250.1	Liftoff	exon	69514519	69514812	.	-	.	ID=exon-XM_030245410.2-1;Parent=rna-XM_030245410.2;Dbxref=GeneID:94213,GenBank:XM_030245410.2,MGI:MGI:2182303;gbkey=mRNA;gene=Ddx50;product=DExD box helicase 50%2C transcript variant X6;transcript_id=XM_030245410.2;extra_copy_number=0
CM058250.1	Liftoff	CDS	69479749	69480027	.	-	.	ID=cds-XP_030101270.1;Parent=rna-XM_030245410.2;Dbxref=GeneID:94213,GenBank:XP_030101270.1,MGI:MGI:2182303;Name=XP_030101270.1;gbkey=CDS;gene=Ddx50;product=ATP-dependent RNA helicase DDX50 isoform X4;protein_id=XP_030101270.1;extra_copy_number=0
CM058250.1	Liftoff	CDS	69483096	69483140	.	-	.	ID=cds-XP_030101270.1;Parent=rna-XM_030245410.2;Dbxref=GeneID:94213,GenBank:XP_030101270.1,MGI:MGI:2182303;Name=XP_030101270.1;gbkey=CDS;gene=Ddx50;product=ATP-dependent RNA helicase DDX50 isoform X4;protein_id=XP_030101270.1;extra_copy_number=0
CM058250.1	Liftoff	CDS	69484900	69485034	.	-	.	ID=cds-XP_030101270.1;Parent=rna-XM_030245410.2;Dbxref=GeneID:94213,GenBank:XP_030101270.1,MGI:MGI:2182303;Name=XP_030101270.1;gbkey=CDS;gene=Ddx50;product=ATP-dependent RNA helicase DDX50 isoform X4;protein_id=XP_030101270.1;extra_copy_number=0
CM058250.1	Liftoff	CDS	69488279	69488438	.	-	.	ID=cds-XP_030101270.1;Parent=rna-XM_030245410.2;Dbxref=GeneID:94213,GenBank:XP_030101270.1,MGI:MGI:2182303;Name=XP_030101270.1;gbkey=CDS;gene=Ddx50;product=ATP-dependent RNA helicase DDX50 isoform X4;protein_id=XP_030101270.1;extra_copy_number=0
CM058250.1	Liftoff	CDS	69488656	69488729	.	-	.	ID=cds-XP_030101270.1;Parent=rna-XM_030245410.2;Dbxref=GeneID:94213,GenBank:XP_030101270.1,MGI:MGI:2182303;Name=XP_030101270.1;gbkey=CDS;gene=Ddx50;product=ATP-dependent RNA helicase DDX50 isoform X4;protein_id=XP_030101270.1;extra_copy_number=0
CM058250.1	Liftoff	CDS	69489674	69489793	.	-	.	ID=cds-XP_030101270.1;Parent=rna-XM_030245410.2;Dbxref=GeneID:94213,GenBank:XP_030101270.1,MGI:MGI:2182303;Name=XP_030101270.1;gbkey=CDS;gene=Ddx50;product=ATP-dependent RNA helicase DDX50 isoform X4;protein_id=XP_030101270.1;extra_copy_number=0
CM058250.1	Liftoff	CDS	69491032	69491193	.	-	.	ID=cds-XP_030101270.1;Parent=rna-XM_030245410.2;Dbxref=GeneID:94213,GenBank:XP_030101270.1,MGI:MGI:2182303;Name=XP_030101270.1;gbkey=CDS;gene=Ddx50;product=ATP-dependent RNA helicase DDX50 isoform X4;protein_id=XP_030101270.1;extra_copy_number=0
CM058250.1	Liftoff	CDS	69497488	69497637	.	-	.	ID=cds-XP_030101270.1;Parent=rna-XM_030245410.2;Dbxref=GeneID:94213,GenBank:XP_030101270.1,MGI:MGI:2182303;Name=XP_030101270.1;gbkey=CDS;gene=Ddx50;product=ATP-dependent RNA helicase DDX50 isoform X4;protein_id=XP_030101270.1;extra_copy_number=0
CM058250.1	Liftoff	CDS	69503371	69503516	.	-	.	ID=cds-XP_030101270.1;Parent=rna-XM_030245410.2;Dbxref=GeneID:94213,GenBank:XP_030101270.1,MGI:MGI:2182303;Name=XP_030101270.1;gbkey=CDS;gene=Ddx50;product=ATP-dependent RNA helicase DDX50 isoform X4;protein_id=XP_030101270.1;extra_copy_number=0
CM058250.1	Liftoff	CDS	69503957	69504017	.	-	.	ID=cds-XP_030101270.1;Parent=rna-XM_030245410.2;Dbxref=GeneID:94213,GenBank:XP_030101270.1,MGI:MGI:2182303;Name=XP_030101270.1;gbkey=CDS;gene=Ddx50;product=ATP-dependent RNA helicase DDX50 isoform X4;protein_id=XP_030101270.1;extra_copy_number=0
CM058250.1	Liftoff	mRNA	69479526	69514812	.	-	.	ID=rna-XM_036156125.1;Parent=gene-Ddx50;Dbxref=GeneID:94213,GenBank:XM_036156125.1,MGI:MGI:2182303;Name=XM_036156125.1;gbkey=mRNA;gene=Ddx50;model_evidence=Supporting evidence includes similarity to: 4 mRNAs%2C 12 ESTs%2C 833 long SRA reads%2C and 100%25 coverage of the annotated genomic feature by RNAseq alignments%2C including 29 samples with support for all annotated introns;product=DExD box helicase 50%2C transcript variant X5;transcript_id=XM_036156125.1;matches_ref_protein=True;valid_ORF=True;extra_copy_number=0
CM058250.1	Liftoff	exon	69479526	69480027	.	-	.	ID=exon-XM_036156125.1-16;Parent=rna-XM_036156125.1;Dbxref=GeneID:94213,GenBank:XM_036156125.1,MGI:MGI:2182303;gbkey=mRNA;gene=Ddx50;product=DExD box helicase 50%2C transcript variant X5;transcript_id=XM_036156125.1;extra_copy_number=0
CM058250.1	Liftoff	exon	69483096	69483140	.	-	.	ID=exon-XM_036156125.1-15;Parent=rna-XM_036156125.1;Dbxref=GeneID:94213,GenBank:XM_036156125.1,MGI:MGI:2182303;gbkey=mRNA;gene=Ddx50;product=DExD box helicase 50%2C transcript variant X5;transcript_id=XM_036156125.1;extra_copy_number=0
CM058250.1	Liftoff	exon	69484900	69485034	.	-	.	ID=exon-XM_036156125.1-14;Parent=rna-XM_036156125.1;Dbxref=GeneID:94213,GenBank:XM_036156125.1,MGI:MGI:2182303;gbkey=mRNA;gene=Ddx50;product=DExD box helicase 50%2C transcript variant X5;transcript_id=XM_036156125.1;extra_copy_number=0
CM058250.1	Liftoff	exon	69488279	69488438	.	-	.	ID=exon-XM_036156125.1-13;Parent=rna-XM_036156125.1;Dbxref=GeneID:94213,GenBank:XM_036156125.1,MGI:MGI:2182303;gbkey=mRNA;gene=Ddx50;product=DExD box helicase 50%2C transcript variant X5;transcript_id=XM_036156125.1;extra_copy_number=0
CM058250.1	Liftoff	exon	69488656	69488729	.	-	.	ID=exon-XM_036156125.1-12;Parent=rna-XM_036156125.1;Dbxref=GeneID:94213,GenBank:XM_036156125.1,MGI:MGI:2182303;gbkey=mRNA;gene=Ddx50;product=DExD box helicase 50%2C transcript variant X5;transcript_id=XM_036156125.1;extra_copy_number=0
CM058250.1	Liftoff	exon	69489674	69489793	.	-	.	ID=exon-XM_036156125.1-11;Parent=rna-XM_036156125.1;Dbxref=GeneID:94213,GenBank:XM_036156125.1,MGI:MGI:2182303;gbkey=mRNA;gene=Ddx50;product=DExD box helicase 50%2C transcript variant X5;transcript_id=XM_036156125.1;extra_copy_number=0
CM058250.1	Liftoff	exon	69491032	69491193	.	-	.	ID=exon-XM_036156125.1-10;Parent=rna-XM_036156125.1;Dbxref=GeneID:94213,GenBank:XM_036156125.1,MGI:MGI:2182303;gbkey=mRNA;gene=Ddx50;product=DExD box helicase 50%2C transcript variant X5;transcript_id=XM_036156125.1;extra_copy_number=0
CM058250.1	Liftoff	exon	69497488	69497637	.	-	.	ID=exon-XM_036156125.1-9;Parent=rna-XM_036156125.1;Dbxref=GeneID:94213,GenBank:XM_036156125.1,MGI:MGI:2182303;gbkey=mRNA;gene=Ddx50;product=DExD box helicase 50%2C transcript variant X5;transcript_id=XM_036156125.1;extra_copy_number=0
CM058250.1	Liftoff	exon	69503371	69503516	.	-	.	ID=exon-XM_036156125.1-8;Parent=rna-XM_036156125.1;Dbxref=GeneID:94213,GenBank:XM_036156125.1,MGI:MGI:2182303;gbkey=mRNA;gene=Ddx50;product=DExD box helicase 50%2C transcript variant X5;transcript_id=XM_036156125.1;extra_copy_number=0
CM058250.1	Liftoff	exon	69503957	69504142	.	-	.	ID=exon-XM_036156125.1-7;Parent=rna-XM_036156125.1;Dbxref=GeneID:94213,GenBank:XM_036156125.1,MGI:MGI:2182303;gbkey=mRNA;gene=Ddx50;product=DExD box helicase 50%2C transcript variant X5;transcript_id=XM_036156125.1;extra_copy_number=0
CM058250.1	Liftoff	exon	69504255	69504372	.	-	.	ID=exon-XM_036156125.1-6;Parent=rna-XM_036156125.1;Dbxref=GeneID:94213,GenBank:XM_036156125.1,MGI:MGI:2182303;gbkey=mRNA;gene=Ddx50;product=DExD box helicase 50%2C transcript variant X5;transcript_id=XM_036156125.1;extra_copy_number=0
CM058250.1	Liftoff	exon	69505547	69506464	.	-	.	ID=exon-XM_036156125.1-5;Parent=rna-XM_036156125.1;Dbxref=GeneID:94213,GenBank:XM_036156125.1,MGI:MGI:2182303;gbkey=mRNA;gene=Ddx50;product=DExD box helicase 50%2C transcript variant X5;transcript_id=XM_036156125.1;extra_copy_number=0
CM058250.1	Liftoff	exon	69506807	69506882	.	-	.	ID=exon-XM_036156125.1-4;Parent=rna-XM_036156125.1;Dbxref=GeneID:94213,GenBank:XM_036156125.1,MGI:MGI:2182303;gbkey=mRNA;gene=Ddx50;product=DExD box helicase 50%2C transcript variant X5;transcript_id=XM_036156125.1;extra_copy_number=0
CM058250.1	Liftoff	exon	69510424	69510711	.	-	.	ID=exon-XM_036156125.1-3;Parent=rna-XM_036156125.1;Dbxref=GeneID:94213,GenBank:XM_036156125.1,MGI:MGI:2182303;gbkey=mRNA;gene=Ddx50;product=DExD box helicase 50%2C transcript variant X5;transcript_id=XM_036156125.1;extra_copy_number=0
CM058250.1	Liftoff	exon	69511044	69511153	.	-	.	ID=exon-XM_036156125.1-2;Parent=rna-XM_036156125.1;Dbxref=GeneID:94213,GenBank:XM_036156125.1,MGI:MGI:2182303;gbkey=mRNA;gene=Ddx50;product=DExD box helicase 50%2C transcript variant X5;transcript_id=XM_036156125.1;extra_copy_number=0
CM058250.1	Liftoff	exon	69514519	69514812	.	-	.	ID=exon-XM_036156125.1-1;Parent=rna-XM_036156125.1;Dbxref=GeneID:94213,GenBank:XM_036156125.1,MGI:MGI:2182303;gbkey=mRNA;gene=Ddx50;product=DExD box helicase 50%2C transcript variant X5;transcript_id=XM_036156125.1;extra_copy_number=0
CM058250.1	Liftoff	CDS	69479749	69480027	.	-	.	ID=cds-XP_036012018.1;Parent=rna-XM_036156125.1;Dbxref=GeneID:94213,GenBank:XP_036012018.1,MGI:MGI:2182303;Name=XP_036012018.1;gbkey=CDS;gene=Ddx50;product=ATP-dependent RNA helicase DDX50 isoform X4;protein_id=XP_036012018.1;extra_copy_number=0
CM058250.1	Liftoff	CDS	69483096	69483140	.	-	.	ID=cds-XP_036012018.1;Parent=rna-XM_036156125.1;Dbxref=GeneID:94213,GenBank:XP_036012018.1,MGI:MGI:2182303;Name=XP_036012018.1;gbkey=CDS;gene=Ddx50;product=ATP-dependent RNA helicase DDX50 isoform X4;protein_id=XP_036012018.1;extra_copy_number=0
CM058250.1	Liftoff	CDS	69484900	69485034	.	-	.	ID=cds-XP_036012018.1;Parent=rna-XM_036156125.1;Dbxref=GeneID:94213,GenBank:XP_036012018.1,MGI:MGI:2182303;Name=XP_036012018.1;gbkey=CDS;gene=Ddx50;product=ATP-dependent RNA helicase DDX50 isoform X4;protein_id=XP_036012018.1;extra_copy_number=0
CM058250.1	Liftoff	CDS	69488279	69488438	.	-	.	ID=cds-XP_036012018.1;Parent=rna-XM_036156125.1;Dbxref=GeneID:94213,GenBank:XP_036012018.1,MGI:MGI:2182303;Name=XP_036012018.1;gbkey=CDS;gene=Ddx50;product=ATP-dependent RNA helicase DDX50 isoform X4;protein_id=XP_036012018.1;extra_copy_number=0
CM058250.1	Liftoff	CDS	69488656	69488729	.	-	.	ID=cds-XP_036012018.1;Parent=rna-XM_036156125.1;Dbxref=GeneID:94213,GenBank:XP_036012018.1,MGI:MGI:2182303;Name=XP_036012018.1;gbkey=CDS;gene=Ddx50;product=ATP-dependent RNA helicase DDX50 isoform X4;protein_id=XP_036012018.1;extra_copy_number=0
CM058250.1	Liftoff	CDS	69489674	69489793	.	-	.	ID=cds-XP_036012018.1;Parent=rna-XM_036156125.1;Dbxref=GeneID:94213,GenBank:XP_036012018.1,MGI:MGI:2182303;Name=XP_036012018.1;gbkey=CDS;gene=Ddx50;product=ATP-dependent RNA helicase DDX50 isoform X4;protein_id=XP_036012018.1;extra_copy_number=0
CM058250.1	Liftoff	CDS	69491032	69491193	.	-	.	ID=cds-XP_036012018.1;Parent=rna-XM_036156125.1;Dbxref=GeneID:94213,GenBank:XP_036012018.1,MGI:MGI:2182303;Name=XP_036012018.1;gbkey=CDS;gene=Ddx50;product=ATP-dependent RNA helicase DDX50 isoform X4;protein_id=XP_036012018.1;extra_copy_number=0
CM058250.1	Liftoff	CDS	69497488	69497637	.	-	.	ID=cds-XP_036012018.1;Parent=rna-XM_036156125.1;Dbxref=GeneID:94213,GenBank:XP_036012018.1,MGI:MGI:2182303;Name=XP_036012018.1;gbkey=CDS;gene=Ddx50;product=ATP-dependent RNA helicase DDX50 isoform X4;protein_id=XP_036012018.1;extra_copy_number=0
CM058250.1	Liftoff	CDS	69503371	69503516	.	-	.	ID=cds-XP_036012018.1;Parent=rna-XM_036156125.1;Dbxref=GeneID:94213,GenBank:XP_036012018.1,MGI:MGI:2182303;Name=XP_036012018.1;gbkey=CDS;gene=Ddx50;product=ATP-dependent RNA helicase DDX50 isoform X4;protein_id=XP_036012018.1;extra_copy_number=0
CM058250.1	Liftoff	CDS	69503957	69504017	.	-	.	ID=cds-XP_036012018.1;Parent=rna-XM_036156125.1;Dbxref=GeneID:94213,GenBank:XP_036012018.1,MGI:MGI:2182303;Name=XP_036012018.1;gbkey=CDS;gene=Ddx50;product=ATP-dependent RNA helicase DDX50 isoform X4;protein_id=XP_036012018.1;extra_copy_number=0
CM058250.1	Liftoff	mRNA	69479526	69514742	.	-	.	ID=rna-XM_036156126.1;Parent=gene-Ddx50;Dbxref=GeneID:94213,GenBank:XM_036156126.1,MGI:MGI:2182303;Name=XM_036156126.1;gbkey=mRNA;gene=Ddx50;model_evidence=Supporting evidence includes similarity to: 3 mRNAs%2C 260 ESTs%2C 870 long SRA reads%2C and 100%25 coverage of the annotated genomic feature by RNAseq alignments%2C including 37 samples with support for all annotated introns;product=DExD box helicase 50%2C transcript variant X8;transcript_id=XM_036156126.1;matches_ref_protein=True;valid_ORF=True;extra_copy_number=0
CM058250.1	Liftoff	exon	69479526	69480027	.	-	.	ID=exon-XM_036156126.1-15;Parent=rna-XM_036156126.1;Dbxref=GeneID:94213,GenBank:XM_036156126.1,MGI:MGI:2182303;gbkey=mRNA;gene=Ddx50;product=DExD box helicase 50%2C transcript variant X8;transcript_id=XM_036156126.1;extra_copy_number=0
CM058250.1	Liftoff	exon	69483096	69483140	.	-	.	ID=exon-XM_036156126.1-14;Parent=rna-XM_036156126.1;Dbxref=GeneID:94213,GenBank:XM_036156126.1,MGI:MGI:2182303;gbkey=mRNA;gene=Ddx50;product=DExD box helicase 50%2C transcript variant X8;transcript_id=XM_036156126.1;extra_copy_number=0
CM058250.1	Liftoff	exon	69484900	69485034	.	-	.	ID=exon-XM_036156126.1-13;Parent=rna-XM_036156126.1;Dbxref=GeneID:94213,GenBank:XM_036156126.1,MGI:MGI:2182303;gbkey=mRNA;gene=Ddx50;product=DExD box helicase 50%2C transcript variant X8;transcript_id=XM_036156126.1;extra_copy_number=0
CM058250.1	Liftoff	exon	69488279	69488438	.	-	.	ID=exon-XM_036156126.1-12;Parent=rna-XM_036156126.1;Dbxref=GeneID:94213,GenBank:XM_036156126.1,MGI:MGI:2182303;gbkey=mRNA;gene=Ddx50;product=DExD box helicase 50%2C transcript variant X8;transcript_id=XM_036156126.1;extra_copy_number=0
CM058250.1	Liftoff	exon	69488656	69488729	.	-	.	ID=exon-XM_036156126.1-11;Parent=rna-XM_036156126.1;Dbxref=GeneID:94213,GenBank:XM_036156126.1,MGI:MGI:2182303;gbkey=mRNA;gene=Ddx50;product=DExD box helicase 50%2C transcript variant X8;transcript_id=XM_036156126.1;extra_copy_number=0
CM058250.1	Liftoff	exon	69489674	69489793	.	-	.	ID=exon-XM_036156126.1-10;Parent=rna-XM_036156126.1;Dbxref=GeneID:94213,GenBank:XM_036156126.1,MGI:MGI:2182303;gbkey=mRNA;gene=Ddx50;product=DExD box helicase 50%2C transcript variant X8;transcript_id=XM_036156126.1;extra_copy_number=0
CM058250.1	Liftoff	exon	69497488	69497637	.	-	.	ID=exon-XM_036156126.1-9;Parent=rna-XM_036156126.1;Dbxref=GeneID:94213,GenBank:XM_036156126.1,MGI:MGI:2182303;gbkey=mRNA;gene=Ddx50;product=DExD box helicase 50%2C transcript variant X8;transcript_id=XM_036156126.1;extra_copy_number=0
CM058250.1	Liftoff	exon	69503371	69503516	.	-	.	ID=exon-XM_036156126.1-8;Parent=rna-XM_036156126.1;Dbxref=GeneID:94213,GenBank:XM_036156126.1,MGI:MGI:2182303;gbkey=mRNA;gene=Ddx50;product=DExD box helicase 50%2C transcript variant X8;transcript_id=XM_036156126.1;extra_copy_number=0
CM058250.1	Liftoff	exon	69503957	69504142	.	-	.	ID=exon-XM_036156126.1-7;Parent=rna-XM_036156126.1;Dbxref=GeneID:94213,GenBank:XM_036156126.1,MGI:MGI:2182303;gbkey=mRNA;gene=Ddx50;product=DExD box helicase 50%2C transcript variant X8;transcript_id=XM_036156126.1;extra_copy_number=0
CM058250.1	Liftoff	exon	69504255	69504372	.	-	.	ID=exon-XM_036156126.1-6;Parent=rna-XM_036156126.1;Dbxref=GeneID:94213,GenBank:XM_036156126.1,MGI:MGI:2182303;gbkey=mRNA;gene=Ddx50;product=DExD box helicase 50%2C transcript variant X8;transcript_id=XM_036156126.1;extra_copy_number=0
CM058250.1	Liftoff	exon	69506286	69506464	.	-	.	ID=exon-XM_036156126.1-5;Parent=rna-XM_036156126.1;Dbxref=GeneID:94213,GenBank:XM_036156126.1,MGI:MGI:2182303;gbkey=mRNA;gene=Ddx50;product=DExD box helicase 50%2C transcript variant X8;transcript_id=XM_036156126.1;extra_copy_number=0
CM058250.1	Liftoff	exon	69506807	69506882	.	-	.	ID=exon-XM_036156126.1-4;Parent=rna-XM_036156126.1;Dbxref=GeneID:94213,GenBank:XM_036156126.1,MGI:MGI:2182303;gbkey=mRNA;gene=Ddx50;product=DExD box helicase 50%2C transcript variant X8;transcript_id=XM_036156126.1;extra_copy_number=0
CM058250.1	Liftoff	exon	69510482	69510711	.	-	.	ID=exon-XM_036156126.1-3;Parent=rna-XM_036156126.1;Dbxref=GeneID:94213,GenBank:XM_036156126.1,MGI:MGI:2182303;gbkey=mRNA;gene=Ddx50;product=DExD box helicase 50%2C transcript variant X8;transcript_id=XM_036156126.1;extra_copy_number=0
CM058250.1	Liftoff	exon	69511044	69511153	.	-	.	ID=exon-XM_036156126.1-2;Parent=rna-XM_036156126.1;Dbxref=GeneID:94213,GenBank:XM_036156126.1,MGI:MGI:2182303;gbkey=mRNA;gene=Ddx50;product=DExD box helicase 50%2C transcript variant X8;transcript_id=XM_036156126.1;extra_copy_number=0
CM058250.1	Liftoff	exon	69514519	69514742	.	-	.	ID=exon-XM_036156126.1-1;Parent=rna-XM_036156126.1;Dbxref=GeneID:94213,GenBank:XM_036156126.1,MGI:MGI:2182303;gbkey=mRNA;gene=Ddx50;product=DExD box helicase 50%2C transcript variant X8;transcript_id=XM_036156126.1;extra_copy_number=0
CM058250.1	Liftoff	CDS	69479749	69480027	.	-	.	ID=cds-XP_036012019.1;Parent=rna-XM_036156126.1;Dbxref=GeneID:94213,GenBank:XP_036012019.1,MGI:MGI:2182303;Name=XP_036012019.1;gbkey=CDS;gene=Ddx50;product=ATP-dependent RNA helicase DDX50 isoform X5;protein_id=XP_036012019.1;extra_copy_number=0
CM058250.1	Liftoff	CDS	69483096	69483140	.	-	.	ID=cds-XP_036012019.1;Parent=rna-XM_036156126.1;Dbxref=GeneID:94213,GenBank:XP_036012019.1,MGI:MGI:2182303;Name=XP_036012019.1;gbkey=CDS;gene=Ddx50;product=ATP-dependent RNA helicase DDX50 isoform X5;protein_id=XP_036012019.1;extra_copy_number=0
CM058250.1	Liftoff	CDS	69484900	69485034	.	-	.	ID=cds-XP_036012019.1;Parent=rna-XM_036156126.1;Dbxref=GeneID:94213,GenBank:XP_036012019.1,MGI:MGI:2182303;Name=XP_036012019.1;gbkey=CDS;gene=Ddx50;product=ATP-dependent RNA helicase DDX50 isoform X5;protein_id=XP_036012019.1;extra_copy_number=0
CM058250.1	Liftoff	CDS	69488279	69488438	.	-	.	ID=cds-XP_036012019.1;Parent=rna-XM_036156126.1;Dbxref=GeneID:94213,GenBank:XP_036012019.1,MGI:MGI:2182303;Name=XP_036012019.1;gbkey=CDS;gene=Ddx50;product=ATP-dependent RNA helicase DDX50 isoform X5;protein_id=XP_036012019.1;extra_copy_number=0
CM058250.1	Liftoff	CDS	69488656	69488729	.	-	.	ID=cds-XP_036012019.1;Parent=rna-XM_036156126.1;Dbxref=GeneID:94213,GenBank:XP_036012019.1,MGI:MGI:2182303;Name=XP_036012019.1;gbkey=CDS;gene=Ddx50;product=ATP-dependent RNA helicase DDX50 isoform X5;protein_id=XP_036012019.1;extra_copy_number=0
CM058250.1	Liftoff	CDS	69489674	69489793	.	-	.	ID=cds-XP_036012019.1;Parent=rna-XM_036156126.1;Dbxref=GeneID:94213,GenBank:XP_036012019.1,MGI:MGI:2182303;Name=XP_036012019.1;gbkey=CDS;gene=Ddx50;product=ATP-dependent RNA helicase DDX50 isoform X5;protein_id=XP_036012019.1;extra_copy_number=0
CM058250.1	Liftoff	CDS	69497488	69497637	.	-	.	ID=cds-XP_036012019.1;Parent=rna-XM_036156126.1;Dbxref=GeneID:94213,GenBank:XP_036012019.1,MGI:MGI:2182303;Name=XP_036012019.1;gbkey=CDS;gene=Ddx50;product=ATP-dependent RNA helicase DDX50 isoform X5;protein_id=XP_036012019.1;extra_copy_number=0
CM058250.1	Liftoff	CDS	69503371	69503516	.	-	.	ID=cds-XP_036012019.1;Parent=rna-XM_036156126.1;Dbxref=GeneID:94213,GenBank:XP_036012019.1,MGI:MGI:2182303;Name=XP_036012019.1;gbkey=CDS;gene=Ddx50;product=ATP-dependent RNA helicase DDX50 isoform X5;protein_id=XP_036012019.1;extra_copy_number=0
CM058250.1	Liftoff	CDS	69503957	69504017	.	-	.	ID=cds-XP_036012019.1;Parent=rna-XM_036156126.1;Dbxref=GeneID:94213,GenBank:XP_036012019.1,MGI:MGI:2182303;Name=XP_036012019.1;gbkey=CDS;gene=Ddx50;product=ATP-dependent RNA helicase DDX50 isoform X5;protein_id=XP_036012019.1;extra_copy_number=0
CM058250.1	Liftoff	match	69514770	69515079	.	+	.	ID=2d2f08d5-ace9-4412-8e62-758abc622b99;Target=NG_152051.1 1 310 +;assembly_bases_aln=310;assembly_bases_seq=310;bit_score=577.963;blast_aligner=1;blast_score=310;common_component=0;e_value=8.00748e-163;filter_score=0;for_remapping=2;gap_count=0;hsp_percent_coverage=100;matchable_bases=310;matched_bases=310;num_ident=310;num_mismatch=0;pct_coverage=100;pct_coverage_hiqual=100;pct_identity_gap=100;pct_identity_gapopen_only=100;pct_identity_ungap=100;rank=1;weighted_identity=1;coverage=1.0;sequence_ID=1.0;extra_copy_number=0;copy_num_ID=2d2f08d5-ace9-4412-8e62-758abc622b99_0
CM058250.1	Liftoff	enhancer	69514870	69514979	.	.	.	ID=id-GeneID:128926397;Dbxref=GeneID:128926397;Note=cis-regulatory module chr10:62114124-62114233 (MGSCv37/mm9 assembly coordinates);experiment=EXISTENCE:reporter gene assay evidence [ECO:0000049][PMID:25872643];function=activates a minimal SCP1 promoter by CapStarr-seq with weak activity in P5424 T cells and strong activity in NIH3T3 fibroblasts {active_cell/tissue: P5424 T cell | NIH3T3};gbkey=regulatory;regulatory_class=enhancer;coverage=1.0;sequence_ID=1.0;extra_copy_number=0;copy_num_ID=id-GeneID:128926397_0
CM058250.1	Liftoff	biological_region	69514870	69514979	.	+	.	ID=id-GeneID:128926397-2;Dbxref=GeneID:128926397;Name=biological region;gbkey=Region;standard_name=CapStarr-seq enhancer MGSCv37_chr10:62114124-62114233;coverage=1.0;sequence_ID=1.0;extra_copy_number=0;copy_num_ID=id-GeneID:128926397-2_0
CM058250.1	Liftoff	pseudogene	69521893	69522018	.	-	.	ID=gene-Gm51417;Dbxref=GeneID:115485734,MGI:MGI:6365003;Name=Gm51417;description=predicted gene%2C 51417;gbkey=Gene;gene=Gm51417;gene_biotype=pseudogene;pseudo=true;coverage=1.0;sequence_ID=1.0;extra_copy_number=0;copy_num_ID=gene-Gm51417_0
CM058250.1	Liftoff	exon	69521893	69522018	.	-	.	ID=id-Gm51417;Parent=gene-Gm51417;Dbxref=GeneID:115485734,RFAM:RF00156,MGI:MGI:6365003;gbkey=exon;gene=Gm51417;inference=COORDINATES: profile:INFERNAL:1.1.1;pseudo=true;extra_copy_number=0
CM058250.1	Liftoff	gene	69522537	69589638	.	-	.	ID=gene-Stox1;Dbxref=GeneID:216021,MGI:MGI:2684909;Name=Stox1;description=storkhead box 1;gbkey=Gene;gene=Stox1;gene_biotype=protein_coding;gene_synonym=4732470K04Rik,Gm63;coverage=1.0;sequence_ID=1.0;valid_ORFs=3;extra_copy_number=0;copy_num_ID=gene-Stox1_0
CM058250.1	Liftoff	mRNA	69522537	69589604	.	-	.	ID=rna-NM_001033260.2;Parent=gene-Stox1;Dbxref=GeneID:216021,GenBank:NM_001033260.2,MGI:MGI:2684909;Name=NM_001033260.2;gbkey=mRNA;gene=Stox1;product=storkhead box 1%2C transcript variant 1;tag=RefSeq Select;transcript_id=NM_001033260.2;matches_ref_protein=True;valid_ORF=True;extra_copy_number=0
CM058250.1	Liftoff	exon	69522537	69523161	.	-	.	ID=exon-NM_001033260.2-4;Parent=rna-NM_001033260.2;Dbxref=GeneID:216021,GenBank:NM_001033260.2,MGI:MGI:2684909;gbkey=mRNA;gene=Stox1;product=storkhead box 1%2C transcript variant 1;tag=RefSeq Select;transcript_id=NM_001033260.2;extra_copy_number=0
CM058250.1	Liftoff	exon	69527448	69529818	.	-	.	ID=exon-NM_001033260.2-3;Parent=rna-NM_001033260.2;Dbxref=GeneID:216021,GenBank:NM_001033260.2,MGI:MGI:2684909;gbkey=mRNA;gene=Stox1;product=storkhead box 1%2C transcript variant 1;tag=RefSeq Select;transcript_id=NM_001033260.2;extra_copy_number=0
CM058250.1	Liftoff	exon	69531316	69531468	.	-	.	ID=exon-NM_001033260.2-2;Parent=rna-NM_001033260.2;Dbxref=GeneID:216021,GenBank:NM_001033260.2,MGI:MGI:2684909;gbkey=mRNA;gene=Stox1;product=storkhead box 1%2C transcript variant 1;tag=RefSeq Select;transcript_id=NM_001033260.2;extra_copy_number=0
CM058250.1	Liftoff	exon	69589278	69589604	.	-	.	ID=exon-NM_001033260.2-1;Parent=rna-NM_001033260.2;Dbxref=GeneID:216021,GenBank:NM_001033260.2,MGI:MGI:2684909;gbkey=mRNA;gene=Stox1;product=storkhead box 1%2C transcript variant 1;tag=RefSeq Select;transcript_id=NM_001033260.2;extra_copy_number=0
CM058250.1	Liftoff	CDS	69523014	69523161	.	-	.	ID=cds-NP_001028432.1;Parent=rna-NM_001033260.2;Dbxref=CCDS:CCDS48580.1,GeneID:216021,GenBank:NP_001028432.1,MGI:MGI:2684909;Name=NP_001028432.1;Note=isoform 1 is encoded by transcript variant 1;gbkey=CDS;gene=Stox1;product=storkhead-box protein 1 isoform 1;protein_id=NP_001028432.1;tag=RefSeq Select;extra_copy_number=0
CM058250.1	Liftoff	CDS	69527448	69529818	.	-	.	ID=cds-NP_001028432.1;Parent=rna-NM_001033260.2;Dbxref=CCDS:CCDS48580.1,GeneID:216021,GenBank:NP_001028432.1,MGI:MGI:2684909;Name=NP_001028432.1;Note=isoform 1 is encoded by transcript variant 1;gbkey=CDS;gene=Stox1;product=storkhead-box protein 1 isoform 1;protein_id=NP_001028432.1;tag=RefSeq Select;extra_copy_number=0
CM058250.1	Liftoff	CDS	69531316	69531468	.	-	.	ID=cds-NP_001028432.1;Parent=rna-NM_001033260.2;Dbxref=CCDS:CCDS48580.1,GeneID:216021,GenBank:NP_001028432.1,MGI:MGI:2684909;Name=NP_001028432.1;Note=isoform 1 is encoded by transcript variant 1;gbkey=CDS;gene=Stox1;product=storkhead-box protein 1 isoform 1;protein_id=NP_001028432.1;tag=RefSeq Select;extra_copy_number=0
CM058250.1	Liftoff	CDS	69589278	69589578	.	-	.	ID=cds-NP_001028432.1;Parent=rna-NM_001033260.2;Dbxref=CCDS:CCDS48580.1,GeneID:216021,GenBank:NP_001028432.1,MGI:MGI:2684909;Name=NP_001028432.1;Note=isoform 1 is encoded by transcript variant 1;gbkey=CDS;gene=Stox1;product=storkhead-box protein 1 isoform 1;protein_id=NP_001028432.1;tag=RefSeq Select;extra_copy_number=0
CM058250.1	Liftoff	mRNA	69522537	69589604	.	-	.	ID=rna-NM_001364705.1;Parent=gene-Stox1;Dbxref=GeneID:216021,GenBank:NM_001364705.1,MGI:MGI:2684909;Name=NM_001364705.1;gbkey=mRNA;gene=Stox1;product=storkhead box 1%2C transcript variant 2;transcript_id=NM_001364705.1;matches_ref_protein=True;valid_ORF=True;extra_copy_number=0
CM058250.1	Liftoff	exon	69522537	69523161	.	-	.	ID=exon-NM_001364705.1-4;Parent=rna-NM_001364705.1;Dbxref=GeneID:216021,GenBank:NM_001364705.1,MGI:MGI:2684909;gbkey=mRNA;gene=Stox1;product=storkhead box 1%2C transcript variant 2;transcript_id=NM_001364705.1;extra_copy_number=0
CM058250.1	Liftoff	exon	69529619	69529818	.	-	.	ID=exon-NM_001364705.1-3;Parent=rna-NM_001364705.1;Dbxref=GeneID:216021,GenBank:NM_001364705.1,MGI:MGI:2684909;gbkey=mRNA;gene=Stox1;product=storkhead box 1%2C transcript variant 2;transcript_id=NM_001364705.1;extra_copy_number=0
CM058250.1	Liftoff	exon	69531316	69531468	.	-	.	ID=exon-NM_001364705.1-2;Parent=rna-NM_001364705.1;Dbxref=GeneID:216021,GenBank:NM_001364705.1,MGI:MGI:2684909;gbkey=mRNA;gene=Stox1;product=storkhead box 1%2C transcript variant 2;transcript_id=NM_001364705.1;extra_copy_number=0
CM058250.1	Liftoff	exon	69589278	69589604	.	-	.	ID=exon-NM_001364705.1-1;Parent=rna-NM_001364705.1;Dbxref=GeneID:216021,GenBank:NM_001364705.1,MGI:MGI:2684909;gbkey=mRNA;gene=Stox1;product=storkhead box 1%2C transcript variant 2;transcript_id=NM_001364705.1;extra_copy_number=0
CM058250.1	Liftoff	CDS	69523138	69523161	.	-	.	ID=cds-NP_001351634.1;Parent=rna-NM_001364705.1;Dbxref=GeneID:216021,GenBank:NP_001351634.1,MGI:MGI:2684909;Name=NP_001351634.1;Note=isoform 2 is encoded by transcript variant 2;gbkey=CDS;gene=Stox1;product=storkhead-box protein 1 isoform 2;protein_id=NP_001351634.1;extra_copy_number=0
CM058250.1	Liftoff	CDS	69529619	69529818	.	-	.	ID=cds-NP_001351634.1;Parent=rna-NM_001364705.1;Dbxref=GeneID:216021,GenBank:NP_001351634.1,MGI:MGI:2684909;Name=NP_001351634.1;Note=isoform 2 is encoded by transcript variant 2;gbkey=CDS;gene=Stox1;product=storkhead-box protein 1 isoform 2;protein_id=NP_001351634.1;extra_copy_number=0
CM058250.1	Liftoff	CDS	69531316	69531468	.	-	.	ID=cds-NP_001351634.1;Parent=rna-NM_001364705.1;Dbxref=GeneID:216021,GenBank:NP_001351634.1,MGI:MGI:2684909;Name=NP_001351634.1;Note=isoform 2 is encoded by transcript variant 2;gbkey=CDS;gene=Stox1;product=storkhead-box protein 1 isoform 2;protein_id=NP_001351634.1;extra_copy_number=0
CM058250.1	Liftoff	CDS	69589278	69589578	.	-	.	ID=cds-NP_001351634.1;Parent=rna-NM_001364705.1;Dbxref=GeneID:216021,GenBank:NP_001351634.1,MGI:MGI:2684909;Name=NP_001351634.1;Note=isoform 2 is encoded by transcript variant 2;gbkey=CDS;gene=Stox1;product=storkhead-box protein 1 isoform 2;protein_id=NP_001351634.1;extra_copy_number=0
CM058250.1	Liftoff	mRNA	69522537	69589638	.	-	.	ID=rna-XM_006513474.2;Parent=gene-Stox1;Dbxref=GeneID:216021,GenBank:XM_006513474.2,MGI:MGI:2684909;Name=XM_006513474.2;gbkey=mRNA;gene=Stox1;model_evidence=Supporting evidence includes similarity to: 1 mRNA%2C 4 ESTs%2C 19 long SRA reads%2C and 99%25 coverage of the annotated genomic feature by RNAseq alignments%2C including 5 samples with support for all annotated introns;product=storkhead box 1%2C transcript variant X1;transcript_id=XM_006513474.2;matches_ref_protein=True;valid_ORF=True;extra_copy_number=0
CM058250.1	Liftoff	exon	69522537	69523161	.	-	.	ID=exon-XM_006513474.2-5;Parent=rna-XM_006513474.2;Dbxref=GeneID:216021,GenBank:XM_006513474.2,MGI:MGI:2684909;gbkey=mRNA;gene=Stox1;product=storkhead box 1%2C transcript variant X1;transcript_id=XM_006513474.2;extra_copy_number=0
CM058250.1	Liftoff	exon	69527448	69529818	.	-	.	ID=exon-XM_006513474.2-4;Parent=rna-XM_006513474.2;Dbxref=GeneID:216021,GenBank:XM_006513474.2,MGI:MGI:2684909;gbkey=mRNA;gene=Stox1;product=storkhead box 1%2C transcript variant X1;transcript_id=XM_006513474.2;extra_copy_number=0
CM058250.1	Liftoff	exon	69531316	69531468	.	-	.	ID=exon-XM_006513474.2-3;Parent=rna-XM_006513474.2;Dbxref=GeneID:216021,GenBank:XM_006513474.2,MGI:MGI:2684909;gbkey=mRNA;gene=Stox1;product=storkhead box 1%2C transcript variant X1;transcript_id=XM_006513474.2;extra_copy_number=0
CM058250.1	Liftoff	exon	69587770	69587939	.	-	.	ID=exon-XM_006513474.2-2;Parent=rna-XM_006513474.2;Dbxref=GeneID:216021,GenBank:XM_006513474.2,MGI:MGI:2684909;gbkey=mRNA;gene=Stox1;product=storkhead box 1%2C transcript variant X1;transcript_id=XM_006513474.2;extra_copy_number=0
CM058250.1	Liftoff	exon	69589278	69589638	.	-	.	ID=exon-XM_006513474.2-1;Parent=rna-XM_006513474.2;Dbxref=GeneID:216021,GenBank:XM_006513474.2,MGI:MGI:2684909;gbkey=mRNA;gene=Stox1;product=storkhead box 1%2C transcript variant X1;transcript_id=XM_006513474.2;extra_copy_number=0
CM058250.1	Liftoff	CDS	69523014	69523161	.	-	.	ID=cds-XP_006513537.1;Parent=rna-XM_006513474.2;Dbxref=GeneID:216021,GenBank:XP_006513537.1,MGI:MGI:2684909;Name=XP_006513537.1;gbkey=CDS;gene=Stox1;product=storkhead-box protein 1 isoform X1;protein_id=XP_006513537.1;extra_copy_number=0
CM058250.1	Liftoff	CDS	69527448	69529818	.	-	.	ID=cds-XP_006513537.1;Parent=rna-XM_006513474.2;Dbxref=GeneID:216021,GenBank:XP_006513537.1,MGI:MGI:2684909;Name=XP_006513537.1;gbkey=CDS;gene=Stox1;product=storkhead-box protein 1 isoform X1;protein_id=XP_006513537.1;extra_copy_number=0
CM058250.1	Liftoff	CDS	69531316	69531448	.	-	.	ID=cds-XP_006513537.1;Parent=rna-XM_006513474.2;Dbxref=GeneID:216021,GenBank:XP_006513537.1,MGI:MGI:2684909;Name=XP_006513537.1;gbkey=CDS;gene=Stox1;product=storkhead-box protein 1 isoform X1;protein_id=XP_006513537.1;extra_copy_number=0
CM058250.1	Liftoff	match	69528419	69528802	.	+	.	ID=79ecb294-66c1-4417-aad1-d51dfaa3ee0b;Target=NG_152052.1 1 384 +;assembly_bases_aln=384;assembly_bases_seq=384;bit_score=715.683;blast_aligner=1;blast_score=384;common_component=0;e_value=0;filter_score=0;for_remapping=2;gap_count=0;hsp_percent_coverage=100;matchable_bases=384;matched_bases=384;num_ident=384;num_mismatch=0;pct_coverage=100;pct_coverage_hiqual=100;pct_identity_gap=100;pct_identity_gapopen_only=100;pct_identity_ungap=100;rank=1;weighted_identity=1;coverage=1.0;sequence_ID=1.0;extra_copy_number=0;copy_num_ID=79ecb294-66c1-4417-aad1-d51dfaa3ee0b_0
CM058250.1	Liftoff	enhancer	69528519	69528702	.	.	.	ID=id-GeneID:128926398;Dbxref=GeneID:128926398;Note=cis-regulatory module chr10:62127774-62127957 (MGSCv37/mm9 assembly coordinates);experiment=EXISTENCE:reporter gene assay evidence [ECO:0000049][PMID:25872643];function=activates a minimal SCP1 promoter by CapStarr-seq with weak activity in P5424 T cells and NIH3T3 fibroblasts {active_cell/tissue: P5424 T cell | NIH3T3};gbkey=regulatory;regulatory_class=enhancer;coverage=1.0;sequence_ID=1.0;extra_copy_number=0;copy_num_ID=id-GeneID:128926398_0
CM058250.1	Liftoff	biological_region	69528519	69528702	.	+	.	ID=id-GeneID:128926398-2;Dbxref=GeneID:128926398;Name=biological region;gbkey=Region;standard_name=CapStarr-seq enhancer MGSCv37_chr10:62127774-62127957;coverage=1.0;sequence_ID=1.0;extra_copy_number=0;copy_num_ID=id-GeneID:128926398-2_0
CM058250.1	Liftoff	match	69533088	69533819	.	+	.	ID=b2815bd9-21d7-4c34-87e0-1d4f8e2c8239;Target=NG_018899.1 1 732 +;assembly_bases_aln=732;assembly_bases_seq=732;bit_score=1363.34;blast_aligner=1;blast_score=732;common_component=0;e_value=0;filter_score=0;for_remapping=2;gap_count=0;hsp_percent_coverage=100;matchable_bases=732;matched_bases=732;num_ident=732;num_mismatch=0;pct_coverage=100;pct_coverage_hiqual=100;pct_identity_gap=100;pct_identity_gapopen_only=100;pct_identity_ungap=100;rank=1;weighted_identity=1;coverage=1.0;sequence_ID=1.0;extra_copy_number=0;copy_num_ID=b2815bd9-21d7-4c34-87e0-1d4f8e2c8239_0
CM058250.1	Liftoff	pseudogene	69533188	69533719	.	+	.	ID=gene-Gm18514;Dbxref=GeneID:100417298,MGI:MGI:5010699;Name=Gm18514;description=predicted gene%2C 18514;gbkey=Gene;gene=Gm18514;gene_biotype=pseudogene;pseudo=true;coverage=1.0;sequence_ID=1.0;extra_copy_number=0;copy_num_ID=gene-Gm18514_0
CM058250.1	Liftoff	match	69565611	69566426	.	+	.	ID=d4114be7-2bef-4158-8d3e-dd5d3eca8f4a;Target=NG_060712.1 1 816 +;assembly_bases_aln=816;assembly_bases_seq=816;bit_score=1519.67;blast_aligner=1;blast_score=816;common_component=0;e_value=0;filter_score=0;for_remapping=2;gap_count=0;hsp_percent_coverage=100;matchable_bases=816;matched_bases=816;num_ident=816;num_mismatch=0;pct_coverage=100;pct_coverage_hiqual=100;pct_identity_gap=100;pct_identity_gapopen_only=100;pct_identity_ungap=100;rank=1;weighted_identity=1;coverage=1.0;sequence_ID=1.0;extra_copy_number=0;copy_num_ID=d4114be7-2bef-4158-8d3e-dd5d3eca8f4a_0
CM058250.1	Liftoff	pseudogene	69565711	69566326	.	+	.	ID=gene-Gm47261;Dbxref=GeneID:112637024,MGI:MGI:6096095;Name=Gm47261;description=predicted gene%2C 47261;gbkey=Gene;gene=Gm47261;gene_biotype=pseudogene;pseudo=true;coverage=1.0;sequence_ID=1.0;extra_copy_number=0;copy_num_ID=gene-Gm47261_0
CM058250.1	Liftoff	gene	69607440	69655876	.	-	.	ID=gene-Ccar1;Dbxref=GeneID:67500,MGI:MGI:1914750;Name=Ccar1;description=cell division cycle and apoptosis regulator 1;gbkey=Gene;gene=Ccar1;gene_biotype=protein_coding;gene_synonym=2610511G16Rik,9430036H15Rik,Carp1;coverage=1.0;sequence_ID=1.0;valid_ORFs=7;extra_copy_number=0;copy_num_ID=gene-Ccar1_0
CM058250.1	Liftoff	mRNA	69607440	69655876	.	-	.	ID=rna-NM_026201.3;Parent=gene-Ccar1;Dbxref=GeneID:67500,GenBank:NM_026201.3,MGI:MGI:1914750;Name=NM_026201.3;gbkey=mRNA;gene=Ccar1;product=cell division cycle and apoptosis regulator 1;tag=RefSeq Select;transcript_id=NM_026201.3;matches_ref_protein=True;valid_ORF=True;extra_copy_number=0
CM058250.1	Liftoff	exon	69607440	69608334	.	-	.	ID=exon-NM_026201.3-25;Parent=rna-NM_026201.3;Dbxref=GeneID:67500,GenBank:NM_026201.3,MGI:MGI:1914750;gbkey=mRNA;gene=Ccar1;product=cell division cycle and apoptosis regulator 1;tag=RefSeq Select;transcript_id=NM_026201.3;extra_copy_number=0
CM058250.1	Liftoff	exon	69608775	69608980	.	-	.	ID=exon-NM_026201.3-24;Parent=rna-NM_026201.3;Dbxref=GeneID:67500,GenBank:NM_026201.3,MGI:MGI:1914750;gbkey=mRNA;gene=Ccar1;product=cell division cycle and apoptosis regulator 1;tag=RefSeq Select;transcript_id=NM_026201.3;extra_copy_number=0
CM058250.1	Liftoff	exon	69610413	69610598	.	-	.	ID=exon-NM_026201.3-23;Parent=rna-NM_026201.3;Dbxref=GeneID:67500,GenBank:NM_026201.3,MGI:MGI:1914750;gbkey=mRNA;gene=Ccar1;product=cell division cycle and apoptosis regulator 1;tag=RefSeq Select;transcript_id=NM_026201.3;extra_copy_number=0
CM058250.1	Liftoff	exon	69610856	69610976	.	-	.	ID=exon-NM_026201.3-22;Parent=rna-NM_026201.3;Dbxref=GeneID:67500,GenBank:NM_026201.3,MGI:MGI:1914750;gbkey=mRNA;gene=Ccar1;product=cell division cycle and apoptosis regulator 1;tag=RefSeq Select;transcript_id=NM_026201.3;extra_copy_number=0
CM058250.1	Liftoff	exon	69614054	69614200	.	-	.	ID=exon-NM_026201.3-21;Parent=rna-NM_026201.3;Dbxref=GeneID:67500,GenBank:NM_026201.3,MGI:MGI:1914750;gbkey=mRNA;gene=Ccar1;product=cell division cycle and apoptosis regulator 1;tag=RefSeq Select;transcript_id=NM_026201.3;extra_copy_number=0
CM058250.1	Liftoff	exon	69614444	69614523	.	-	.	ID=exon-NM_026201.3-20;Parent=rna-NM_026201.3;Dbxref=GeneID:67500,GenBank:NM_026201.3,MGI:MGI:1914750;gbkey=mRNA;gene=Ccar1;product=cell division cycle and apoptosis regulator 1;tag=RefSeq Select;transcript_id=NM_026201.3;extra_copy_number=0
CM058250.1	Liftoff	exon	69615250	69615361	.	-	.	ID=exon-NM_026201.3-19;Parent=rna-NM_026201.3;Dbxref=GeneID:67500,GenBank:NM_026201.3,MGI:MGI:1914750;gbkey=mRNA;gene=Ccar1;product=cell division cycle and apoptosis regulator 1;tag=RefSeq Select;transcript_id=NM_026201.3;extra_copy_number=0
CM058250.1	Liftoff	exon	69616681	69616920	.	-	.	ID=exon-NM_026201.3-18;Parent=rna-NM_026201.3;Dbxref=GeneID:67500,GenBank:NM_026201.3,MGI:MGI:1914750;gbkey=mRNA;gene=Ccar1;product=cell division cycle and apoptosis regulator 1;tag=RefSeq Select;transcript_id=NM_026201.3;extra_copy_number=0
CM058250.1	Liftoff	exon	69619991	69620182	.	-	.	ID=exon-NM_026201.3-17;Parent=rna-NM_026201.3;Dbxref=GeneID:67500,GenBank:NM_026201.3,MGI:MGI:1914750;gbkey=mRNA;gene=Ccar1;product=cell division cycle and apoptosis regulator 1;tag=RefSeq Select;transcript_id=NM_026201.3;extra_copy_number=0
CM058250.1	Liftoff	exon	69623602	69623787	.	-	.	ID=exon-NM_026201.3-16;Parent=rna-NM_026201.3;Dbxref=GeneID:67500,GenBank:NM_026201.3,MGI:MGI:1914750;gbkey=mRNA;gene=Ccar1;product=cell division cycle and apoptosis regulator 1;tag=RefSeq Select;transcript_id=NM_026201.3;extra_copy_number=0
CM058250.1	Liftoff	exon	69626948	69627031	.	-	.	ID=exon-NM_026201.3-15;Parent=rna-NM_026201.3;Dbxref=GeneID:67500,GenBank:NM_026201.3,MGI:MGI:1914750;gbkey=mRNA;gene=Ccar1;product=cell division cycle and apoptosis regulator 1;tag=RefSeq Select;transcript_id=NM_026201.3;extra_copy_number=0
CM058250.1	Liftoff	exon	69627832	69628042	.	-	.	ID=exon-NM_026201.3-14;Parent=rna-NM_026201.3;Dbxref=GeneID:67500,GenBank:NM_026201.3,MGI:MGI:1914750;gbkey=mRNA;gene=Ccar1;product=cell division cycle and apoptosis regulator 1;tag=RefSeq Select;transcript_id=NM_026201.3;extra_copy_number=0
CM058250.1	Liftoff	exon	69628775	69628941	.	-	.	ID=exon-NM_026201.3-13;Parent=rna-NM_026201.3;Dbxref=GeneID:67500,GenBank:NM_026201.3,MGI:MGI:1914750;gbkey=mRNA;gene=Ccar1;product=cell division cycle and apoptosis regulator 1;tag=RefSeq Select;transcript_id=NM_026201.3;extra_copy_number=0
CM058250.1	Liftoff	exon	69629450	69629563	.	-	.	ID=exon-NM_026201.3-12;Parent=rna-NM_026201.3;Dbxref=GeneID:67500,GenBank:NM_026201.3,MGI:MGI:1914750;gbkey=mRNA;gene=Ccar1;product=cell division cycle and apoptosis regulator 1;tag=RefSeq Select;transcript_id=NM_026201.3;extra_copy_number=0
CM058250.1	Liftoff	exon	69630065	69630290	.	-	.	ID=exon-NM_026201.3-11;Parent=rna-NM_026201.3;Dbxref=GeneID:67500,GenBank:NM_026201.3,MGI:MGI:1914750;gbkey=mRNA;gene=Ccar1;product=cell division cycle and apoptosis regulator 1;tag=RefSeq Select;transcript_id=NM_026201.3;extra_copy_number=0
CM058250.1	Liftoff	exon	69634363	69634524	.	-	.	ID=exon-NM_026201.3-10;Parent=rna-NM_026201.3;Dbxref=GeneID:67500,GenBank:NM_026201.3,MGI:MGI:1914750;gbkey=mRNA;gene=Ccar1;product=cell division cycle and apoptosis regulator 1;tag=RefSeq Select;transcript_id=NM_026201.3;extra_copy_number=0
CM058250.1	Liftoff	exon	69635444	69635573	.	-	.	ID=exon-NM_026201.3-9;Parent=rna-NM_026201.3;Dbxref=GeneID:67500,GenBank:NM_026201.3,MGI:MGI:1914750;gbkey=mRNA;gene=Ccar1;product=cell division cycle and apoptosis regulator 1;tag=RefSeq Select;transcript_id=NM_026201.3;extra_copy_number=0
CM058250.1	Liftoff	exon	69640076	69640268	.	-	.	ID=exon-NM_026201.3-8;Parent=rna-NM_026201.3;Dbxref=GeneID:67500,GenBank:NM_026201.3,MGI:MGI:1914750;gbkey=mRNA;gene=Ccar1;product=cell division cycle and apoptosis regulator 1;tag=RefSeq Select;transcript_id=NM_026201.3;extra_copy_number=0
CM058250.1	Liftoff	exon	69640357	69640471	.	-	.	ID=exon-NM_026201.3-7;Parent=rna-NM_026201.3;Dbxref=GeneID:67500,GenBank:NM_026201.3,MGI:MGI:1914750;gbkey=mRNA;gene=Ccar1;product=cell division cycle and apoptosis regulator 1;tag=RefSeq Select;transcript_id=NM_026201.3;extra_copy_number=0
CM058250.1	Liftoff	exon	69643949	69644142	.	-	.	ID=exon-NM_026201.3-6;Parent=rna-NM_026201.3;Dbxref=GeneID:67500,GenBank:NM_026201.3,MGI:MGI:1914750;gbkey=mRNA;gene=Ccar1;product=cell division cycle and apoptosis regulator 1;tag=RefSeq Select;transcript_id=NM_026201.3;extra_copy_number=0
CM058250.1	Liftoff	exon	69646742	69646774	.	-	.	ID=exon-NM_026201.3-5;Parent=rna-NM_026201.3;Dbxref=GeneID:67500,GenBank:NM_026201.3,MGI:MGI:1914750;gbkey=mRNA;gene=Ccar1;product=cell division cycle and apoptosis regulator 1;tag=RefSeq Select;transcript_id=NM_026201.3;extra_copy_number=0
CM058250.1	Liftoff	exon	69647391	69647435	.	-	.	ID=exon-NM_026201.3-4;Parent=rna-NM_026201.3;Dbxref=GeneID:67500,GenBank:NM_026201.3,MGI:MGI:1914750;gbkey=mRNA;gene=Ccar1;product=cell division cycle and apoptosis regulator 1;tag=RefSeq Select;transcript_id=NM_026201.3;extra_copy_number=0
CM058250.1	Liftoff	exon	69648939	69649102	.	-	.	ID=exon-NM_026201.3-3;Parent=rna-NM_026201.3;Dbxref=GeneID:67500,GenBank:NM_026201.3,MGI:MGI:1914750;gbkey=mRNA;gene=Ccar1;product=cell division cycle and apoptosis regulator 1;tag=RefSeq Select;transcript_id=NM_026201.3;extra_copy_number=0
CM058250.1	Liftoff	exon	69654429	69654550	.	-	.	ID=exon-NM_026201.3-2;Parent=rna-NM_026201.3;Dbxref=GeneID:67500,GenBank:NM_026201.3,MGI:MGI:1914750;gbkey=mRNA;gene=Ccar1;product=cell division cycle and apoptosis regulator 1;tag=RefSeq Select;transcript_id=NM_026201.3;extra_copy_number=0
CM058250.1	Liftoff	exon	69655724	69655876	.	-	.	ID=exon-NM_026201.3-1;Parent=rna-NM_026201.3;Dbxref=GeneID:67500,GenBank:NM_026201.3,MGI:MGI:1914750;gbkey=mRNA;gene=Ccar1;product=cell division cycle and apoptosis regulator 1;tag=RefSeq Select;transcript_id=NM_026201.3;extra_copy_number=0
CM058250.1	Liftoff	CDS	69608275	69608334	.	-	.	ID=cds-NP_080477.1;Parent=rna-NM_026201.3;Dbxref=CCDS:CCDS35922.1,GeneID:67500,GenBank:NP_080477.1,MGI:MGI:1914750;Name=NP_080477.1;gbkey=CDS;gene=Ccar1;product=cell division cycle and apoptosis regulator protein 1;protein_id=NP_080477.1;tag=RefSeq Select;extra_copy_number=0
CM058250.1	Liftoff	CDS	69608775	69608980	.	-	.	ID=cds-NP_080477.1;Parent=rna-NM_026201.3;Dbxref=CCDS:CCDS35922.1,GeneID:67500,GenBank:NP_080477.1,MGI:MGI:1914750;Name=NP_080477.1;gbkey=CDS;gene=Ccar1;product=cell division cycle and apoptosis regulator protein 1;protein_id=NP_080477.1;tag=RefSeq Select;extra_copy_number=0
CM058250.1	Liftoff	CDS	69610413	69610598	.	-	.	ID=cds-NP_080477.1;Parent=rna-NM_026201.3;Dbxref=CCDS:CCDS35922.1,GeneID:67500,GenBank:NP_080477.1,MGI:MGI:1914750;Name=NP_080477.1;gbkey=CDS;gene=Ccar1;product=cell division cycle and apoptosis regulator protein 1;protein_id=NP_080477.1;tag=RefSeq Select;extra_copy_number=0
CM058250.1	Liftoff	CDS	69610856	69610976	.	-	.	ID=cds-NP_080477.1;Parent=rna-NM_026201.3;Dbxref=CCDS:CCDS35922.1,GeneID:67500,GenBank:NP_080477.1,MGI:MGI:1914750;Name=NP_080477.1;gbkey=CDS;gene=Ccar1;product=cell division cycle and apoptosis regulator protein 1;protein_id=NP_080477.1;tag=RefSeq Select;extra_copy_number=0
CM058250.1	Liftoff	CDS	69614054	69614200	.	-	.	ID=cds-NP_080477.1;Parent=rna-NM_026201.3;Dbxref=CCDS:CCDS35922.1,GeneID:67500,GenBank:NP_080477.1,MGI:MGI:1914750;Name=NP_080477.1;gbkey=CDS;gene=Ccar1;product=cell division cycle and apoptosis regulator protein 1;protein_id=NP_080477.1;tag=RefSeq Select;extra_copy_number=0
CM058250.1	Liftoff	CDS	69614444	69614523	.	-	.	ID=cds-NP_080477.1;Parent=rna-NM_026201.3;Dbxref=CCDS:CCDS35922.1,GeneID:67500,GenBank:NP_080477.1,MGI:MGI:1914750;Name=NP_080477.1;gbkey=CDS;gene=Ccar1;product=cell division cycle and apoptosis regulator protein 1;protein_id=NP_080477.1;tag=RefSeq Select;extra_copy_number=0
CM058250.1	Liftoff	CDS	69615250	69615361	.	-	.	ID=cds-NP_080477.1;Parent=rna-NM_026201.3;Dbxref=CCDS:CCDS35922.1,GeneID:67500,GenBank:NP_080477.1,MGI:MGI:1914750;Name=NP_080477.1;gbkey=CDS;gene=Ccar1;product=cell division cycle and apoptosis regulator protein 1;protein_id=NP_080477.1;tag=RefSeq Select;extra_copy_number=0
CM058250.1	Liftoff	CDS	69616681	69616920	.	-	.	ID=cds-NP_080477.1;Parent=rna-NM_026201.3;Dbxref=CCDS:CCDS35922.1,GeneID:67500,GenBank:NP_080477.1,MGI:MGI:1914750;Name=NP_080477.1;gbkey=CDS;gene=Ccar1;product=cell division cycle and apoptosis regulator protein 1;protein_id=NP_080477.1;tag=RefSeq Select;extra_copy_number=0
CM058250.1	Liftoff	CDS	69619991	69620182	.	-	.	ID=cds-NP_080477.1;Parent=rna-NM_026201.3;Dbxref=CCDS:CCDS35922.1,GeneID:67500,GenBank:NP_080477.1,MGI:MGI:1914750;Name=NP_080477.1;gbkey=CDS;gene=Ccar1;product=cell division cycle and apoptosis regulator protein 1;protein_id=NP_080477.1;tag=RefSeq Select;extra_copy_number=0
CM058250.1	Liftoff	CDS	69623602	69623787	.	-	.	ID=cds-NP_080477.1;Parent=rna-NM_026201.3;Dbxref=CCDS:CCDS35922.1,GeneID:67500,GenBank:NP_080477.1,MGI:MGI:1914750;Name=NP_080477.1;gbkey=CDS;gene=Ccar1;product=cell division cycle and apoptosis regulator protein 1;protein_id=NP_080477.1;tag=RefSeq Select;extra_copy_number=0
CM058250.1	Liftoff	CDS	69626948	69627031	.	-	.	ID=cds-NP_080477.1;Parent=rna-NM_026201.3;Dbxref=CCDS:CCDS35922.1,GeneID:67500,GenBank:NP_080477.1,MGI:MGI:1914750;Name=NP_080477.1;gbkey=CDS;gene=Ccar1;product=cell division cycle and apoptosis regulator protein 1;protein_id=NP_080477.1;tag=RefSeq Select;extra_copy_number=0
CM058250.1	Liftoff	CDS	69627832	69628042	.	-	.	ID=cds-NP_080477.1;Parent=rna-NM_026201.3;Dbxref=CCDS:CCDS35922.1,GeneID:67500,GenBank:NP_080477.1,MGI:MGI:1914750;Name=NP_080477.1;gbkey=CDS;gene=Ccar1;product=cell division cycle and apoptosis regulator protein 1;protein_id=NP_080477.1;tag=RefSeq Select;extra_copy_number=0
CM058250.1	Liftoff	CDS	69628775	69628941	.	-	.	ID=cds-NP_080477.1;Parent=rna-NM_026201.3;Dbxref=CCDS:CCDS35922.1,GeneID:67500,GenBank:NP_080477.1,MGI:MGI:1914750;Name=NP_080477.1;gbkey=CDS;gene=Ccar1;product=cell division cycle and apoptosis regulator protein 1;protein_id=NP_080477.1;tag=RefSeq Select;extra_copy_number=0
CM058250.1	Liftoff	CDS	69629450	69629563	.	-	.	ID=cds-NP_080477.1;Parent=rna-NM_026201.3;Dbxref=CCDS:CCDS35922.1,GeneID:67500,GenBank:NP_080477.1,MGI:MGI:1914750;Name=NP_080477.1;gbkey=CDS;gene=Ccar1;product=cell division cycle and apoptosis regulator protein 1;protein_id=NP_080477.1;tag=RefSeq Select;extra_copy_number=0
CM058250.1	Liftoff	CDS	69630065	69630290	.	-	.	ID=cds-NP_080477.1;Parent=rna-NM_026201.3;Dbxref=CCDS:CCDS35922.1,GeneID:67500,GenBank:NP_080477.1,MGI:MGI:1914750;Name=NP_080477.1;gbkey=CDS;gene=Ccar1;product=cell division cycle and apoptosis regulator protein 1;protein_id=NP_080477.1;tag=RefSeq Select;extra_copy_number=0
CM058250.1	Liftoff	CDS	69634363	69634524	.	-	.	ID=cds-NP_080477.1;Parent=rna-NM_026201.3;Dbxref=CCDS:CCDS35922.1,GeneID:67500,GenBank:NP_080477.1,MGI:MGI:1914750;Name=NP_080477.1;gbkey=CDS;gene=Ccar1;product=cell division cycle and apoptosis regulator protein 1;protein_id=NP_080477.1;tag=RefSeq Select;extra_copy_number=0
CM058250.1	Liftoff	CDS	69635444	69635573	.	-	.	ID=cds-NP_080477.1;Parent=rna-NM_026201.3;Dbxref=CCDS:CCDS35922.1,GeneID:67500,GenBank:NP_080477.1,MGI:MGI:1914750;Name=NP_080477.1;gbkey=CDS;gene=Ccar1;product=cell division cycle and apoptosis regulator protein 1;protein_id=NP_080477.1;tag=RefSeq Select;extra_copy_number=0
CM058250.1	Liftoff	CDS	69640076	69640268	.	-	.	ID=cds-NP_080477.1;Parent=rna-NM_026201.3;Dbxref=CCDS:CCDS35922.1,GeneID:67500,GenBank:NP_080477.1,MGI:MGI:1914750;Name=NP_080477.1;gbkey=CDS;gene=Ccar1;product=cell division cycle and apoptosis regulator protein 1;protein_id=NP_080477.1;tag=RefSeq Select;extra_copy_number=0
CM058250.1	Liftoff	CDS	69640357	69640471	.	-	.	ID=cds-NP_080477.1;Parent=rna-NM_026201.3;Dbxref=CCDS:CCDS35922.1,GeneID:67500,GenBank:NP_080477.1,MGI:MGI:1914750;Name=NP_080477.1;gbkey=CDS;gene=Ccar1;product=cell division cycle and apoptosis regulator protein 1;protein_id=NP_080477.1;tag=RefSeq Select;extra_copy_number=0
CM058250.1	Liftoff	CDS	69643949	69644142	.	-	.	ID=cds-NP_080477.1;Parent=rna-NM_026201.3;Dbxref=CCDS:CCDS35922.1,GeneID:67500,GenBank:NP_080477.1,MGI:MGI:1914750;Name=NP_080477.1;gbkey=CDS;gene=Ccar1;product=cell division cycle and apoptosis regulator protein 1;protein_id=NP_080477.1;tag=RefSeq Select;extra_copy_number=0
CM058250.1	Liftoff	CDS	69646742	69646774	.	-	.	ID=cds-NP_080477.1;Parent=rna-NM_026201.3;Dbxref=CCDS:CCDS35922.1,GeneID:67500,GenBank:NP_080477.1,MGI:MGI:1914750;Name=NP_080477.1;gbkey=CDS;gene=Ccar1;product=cell division cycle and apoptosis regulator protein 1;protein_id=NP_080477.1;tag=RefSeq Select;extra_copy_number=0
CM058250.1	Liftoff	CDS	69647391	69647435	.	-	.	ID=cds-NP_080477.1;Parent=rna-NM_026201.3;Dbxref=CCDS:CCDS35922.1,GeneID:67500,GenBank:NP_080477.1,MGI:MGI:1914750;Name=NP_080477.1;gbkey=CDS;gene=Ccar1;product=cell division cycle and apoptosis regulator protein 1;protein_id=NP_080477.1;tag=RefSeq Select;extra_copy_number=0
CM058250.1	Liftoff	CDS	69648939	69649102	.	-	.	ID=cds-NP_080477.1;Parent=rna-NM_026201.3;Dbxref=CCDS:CCDS35922.1,GeneID:67500,GenBank:NP_080477.1,MGI:MGI:1914750;Name=NP_080477.1;gbkey=CDS;gene=Ccar1;product=cell division cycle and apoptosis regulator protein 1;protein_id=NP_080477.1;tag=RefSeq Select;extra_copy_number=0
CM058250.1	Liftoff	CDS	69654429	69654501	.	-	.	ID=cds-NP_080477.1;Parent=rna-NM_026201.3;Dbxref=CCDS:CCDS35922.1,GeneID:67500,GenBank:NP_080477.1,MGI:MGI:1914750;Name=NP_080477.1;gbkey=CDS;gene=Ccar1;product=cell division cycle and apoptosis regulator protein 1;protein_id=NP_080477.1;tag=RefSeq Select;extra_copy_number=0
CM058250.1	Liftoff	mRNA	69607440	69655809	.	-	.	ID=rna-XM_006513994.5;Parent=gene-Ccar1;Dbxref=GeneID:67500,GenBank:XM_006513994.5,MGI:MGI:1914750;Name=XM_006513994.5;gbkey=mRNA;gene=Ccar1;model_evidence=Supporting evidence includes similarity to: 6 mRNAs%2C 58 ESTs%2C 10 Proteins%2C 2648 long SRA reads%2C and 99%25 coverage of the annotated genomic feature by RNAseq alignments%2C including 31 samples with support for all annotated introns;product=cell division cycle and apoptosis regulator 1%2C transcript variant X3;transcript_id=XM_006513994.5;matches_ref_protein=True;valid_ORF=True;extra_copy_number=0
CM058250.1	Liftoff	exon	69607440	69608334	.	-	.	ID=exon-XM_006513994.5-25;Parent=rna-XM_006513994.5;Dbxref=GeneID:67500,GenBank:XM_006513994.5,MGI:MGI:1914750;gbkey=mRNA;gene=Ccar1;product=cell division cycle and apoptosis regulator 1%2C transcript variant X3;transcript_id=XM_006513994.5;extra_copy_number=0
CM058250.1	Liftoff	exon	69608775	69608980	.	-	.	ID=exon-XM_006513994.5-24;Parent=rna-XM_006513994.5;Dbxref=GeneID:67500,GenBank:XM_006513994.5,MGI:MGI:1914750;gbkey=mRNA;gene=Ccar1;product=cell division cycle and apoptosis regulator 1%2C transcript variant X3;transcript_id=XM_006513994.5;extra_copy_number=0
CM058250.1	Liftoff	exon	69610413	69610598	.	-	.	ID=exon-XM_006513994.5-23;Parent=rna-XM_006513994.5;Dbxref=GeneID:67500,GenBank:XM_006513994.5,MGI:MGI:1914750;gbkey=mRNA;gene=Ccar1;product=cell division cycle and apoptosis regulator 1%2C transcript variant X3;transcript_id=XM_006513994.5;extra_copy_number=0
CM058250.1	Liftoff	exon	69610856	69610976	.	-	.	ID=exon-XM_006513994.5-22;Parent=rna-XM_006513994.5;Dbxref=GeneID:67500,GenBank:XM_006513994.5,MGI:MGI:1914750;gbkey=mRNA;gene=Ccar1;product=cell division cycle and apoptosis regulator 1%2C transcript variant X3;transcript_id=XM_006513994.5;extra_copy_number=0
CM058250.1	Liftoff	exon	69614054	69614200	.	-	.	ID=exon-XM_006513994.5-21;Parent=rna-XM_006513994.5;Dbxref=GeneID:67500,GenBank:XM_006513994.5,MGI:MGI:1914750;gbkey=mRNA;gene=Ccar1;product=cell division cycle and apoptosis regulator 1%2C transcript variant X3;transcript_id=XM_006513994.5;extra_copy_number=0
CM058250.1	Liftoff	exon	69614444	69614523	.	-	.	ID=exon-XM_006513994.5-20;Parent=rna-XM_006513994.5;Dbxref=GeneID:67500,GenBank:XM_006513994.5,MGI:MGI:1914750;gbkey=mRNA;gene=Ccar1;product=cell division cycle and apoptosis regulator 1%2C transcript variant X3;transcript_id=XM_006513994.5;extra_copy_number=0
CM058250.1	Liftoff	exon	69615250	69615361	.	-	.	ID=exon-XM_006513994.5-19;Parent=rna-XM_006513994.5;Dbxref=GeneID:67500,GenBank:XM_006513994.5,MGI:MGI:1914750;gbkey=mRNA;gene=Ccar1;product=cell division cycle and apoptosis regulator 1%2C transcript variant X3;transcript_id=XM_006513994.5;extra_copy_number=0
CM058250.1	Liftoff	exon	69616681	69616920	.	-	.	ID=exon-XM_006513994.5-18;Parent=rna-XM_006513994.5;Dbxref=GeneID:67500,GenBank:XM_006513994.5,MGI:MGI:1914750;gbkey=mRNA;gene=Ccar1;product=cell division cycle and apoptosis regulator 1%2C transcript variant X3;transcript_id=XM_006513994.5;extra_copy_number=0
CM058250.1	Liftoff	exon	69619991	69620182	.	-	.	ID=exon-XM_006513994.5-17;Parent=rna-XM_006513994.5;Dbxref=GeneID:67500,GenBank:XM_006513994.5,MGI:MGI:1914750;gbkey=mRNA;gene=Ccar1;product=cell division cycle and apoptosis regulator 1%2C transcript variant X3;transcript_id=XM_006513994.5;extra_copy_number=0
CM058250.1	Liftoff	exon	69623602	69623787	.	-	.	ID=exon-XM_006513994.5-16;Parent=rna-XM_006513994.5;Dbxref=GeneID:67500,GenBank:XM_006513994.5,MGI:MGI:1914750;gbkey=mRNA;gene=Ccar1;product=cell division cycle and apoptosis regulator 1%2C transcript variant X3;transcript_id=XM_006513994.5;extra_copy_number=0
CM058250.1	Liftoff	exon	69626948	69627031	.	-	.	ID=exon-XM_006513994.5-15;Parent=rna-XM_006513994.5;Dbxref=GeneID:67500,GenBank:XM_006513994.5,MGI:MGI:1914750;gbkey=mRNA;gene=Ccar1;product=cell division cycle and apoptosis regulator 1%2C transcript variant X3;transcript_id=XM_006513994.5;extra_copy_number=0
CM058250.1	Liftoff	exon	69627832	69628042	.	-	.	ID=exon-XM_006513994.5-14;Parent=rna-XM_006513994.5;Dbxref=GeneID:67500,GenBank:XM_006513994.5,MGI:MGI:1914750;gbkey=mRNA;gene=Ccar1;product=cell division cycle and apoptosis regulator 1%2C transcript variant X3;transcript_id=XM_006513994.5;extra_copy_number=0
CM058250.1	Liftoff	exon	69628775	69628941	.	-	.	ID=exon-XM_006513994.5-13;Parent=rna-XM_006513994.5;Dbxref=GeneID:67500,GenBank:XM_006513994.5,MGI:MGI:1914750;gbkey=mRNA;gene=Ccar1;product=cell division cycle and apoptosis regulator 1%2C transcript variant X3;transcript_id=XM_006513994.5;extra_copy_number=0
CM058250.1	Liftoff	exon	69629450	69629563	.	-	.	ID=exon-XM_006513994.5-12;Parent=rna-XM_006513994.5;Dbxref=GeneID:67500,GenBank:XM_006513994.5,MGI:MGI:1914750;gbkey=mRNA;gene=Ccar1;product=cell division cycle and apoptosis regulator 1%2C transcript variant X3;transcript_id=XM_006513994.5;extra_copy_number=0
CM058250.1	Liftoff	exon	69630065	69630290	.	-	.	ID=exon-XM_006513994.5-11;Parent=rna-XM_006513994.5;Dbxref=GeneID:67500,GenBank:XM_006513994.5,MGI:MGI:1914750;gbkey=mRNA;gene=Ccar1;product=cell division cycle and apoptosis regulator 1%2C transcript variant X3;transcript_id=XM_006513994.5;extra_copy_number=0
CM058250.1	Liftoff	exon	69634363	69634524	.	-	.	ID=exon-XM_006513994.5-10;Parent=rna-XM_006513994.5;Dbxref=GeneID:67500,GenBank:XM_006513994.5,MGI:MGI:1914750;gbkey=mRNA;gene=Ccar1;product=cell division cycle and apoptosis regulator 1%2C transcript variant X3;transcript_id=XM_006513994.5;extra_copy_number=0
CM058250.1	Liftoff	exon	69635444	69635573	.	-	.	ID=exon-XM_006513994.5-9;Parent=rna-XM_006513994.5;Dbxref=GeneID:67500,GenBank:XM_006513994.5,MGI:MGI:1914750;gbkey=mRNA;gene=Ccar1;product=cell division cycle and apoptosis regulator 1%2C transcript variant X3;transcript_id=XM_006513994.5;extra_copy_number=0
CM058250.1	Liftoff	exon	69640076	69640268	.	-	.	ID=exon-XM_006513994.5-8;Parent=rna-XM_006513994.5;Dbxref=GeneID:67500,GenBank:XM_006513994.5,MGI:MGI:1914750;gbkey=mRNA;gene=Ccar1;product=cell division cycle and apoptosis regulator 1%2C transcript variant X3;transcript_id=XM_006513994.5;extra_copy_number=0
CM058250.1	Liftoff	exon	69640357	69640471	.	-	.	ID=exon-XM_006513994.5-7;Parent=rna-XM_006513994.5;Dbxref=GeneID:67500,GenBank:XM_006513994.5,MGI:MGI:1914750;gbkey=mRNA;gene=Ccar1;product=cell division cycle and apoptosis regulator 1%2C transcript variant X3;transcript_id=XM_006513994.5;extra_copy_number=0
CM058250.1	Liftoff	exon	69643949	69644142	.	-	.	ID=exon-XM_006513994.5-6;Parent=rna-XM_006513994.5;Dbxref=GeneID:67500,GenBank:XM_006513994.5,MGI:MGI:1914750;gbkey=mRNA;gene=Ccar1;product=cell division cycle and apoptosis regulator 1%2C transcript variant X3;transcript_id=XM_006513994.5;extra_copy_number=0
CM058250.1	Liftoff	exon	69646742	69646774	.	-	.	ID=exon-XM_006513994.5-5;Parent=rna-XM_006513994.5;Dbxref=GeneID:67500,GenBank:XM_006513994.5,MGI:MGI:1914750;gbkey=mRNA;gene=Ccar1;product=cell division cycle and apoptosis regulator 1%2C transcript variant X3;transcript_id=XM_006513994.5;extra_copy_number=0
CM058250.1	Liftoff	exon	69647391	69647435	.	-	.	ID=exon-XM_006513994.5-4;Parent=rna-XM_006513994.5;Dbxref=GeneID:67500,GenBank:XM_006513994.5,MGI:MGI:1914750;gbkey=mRNA;gene=Ccar1;product=cell division cycle and apoptosis regulator 1%2C transcript variant X3;transcript_id=XM_006513994.5;extra_copy_number=0
CM058250.1	Liftoff	exon	69648939	69649102	.	-	.	ID=exon-XM_006513994.5-3;Parent=rna-XM_006513994.5;Dbxref=GeneID:67500,GenBank:XM_006513994.5,MGI:MGI:1914750;gbkey=mRNA;gene=Ccar1;product=cell division cycle and apoptosis regulator 1%2C transcript variant X3;transcript_id=XM_006513994.5;extra_copy_number=0
CM058250.1	Liftoff	exon	69654429	69654550	.	-	.	ID=exon-XM_006513994.5-2;Parent=rna-XM_006513994.5;Dbxref=GeneID:67500,GenBank:XM_006513994.5,MGI:MGI:1914750;gbkey=mRNA;gene=Ccar1;product=cell division cycle and apoptosis regulator 1%2C transcript variant X3;transcript_id=XM_006513994.5;extra_copy_number=0
CM058250.1	Liftoff	exon	69655718	69655809	.	-	.	ID=exon-XM_006513994.5-1;Parent=rna-XM_006513994.5;Dbxref=GeneID:67500,GenBank:XM_006513994.5,MGI:MGI:1914750;gbkey=mRNA;gene=Ccar1;product=cell division cycle and apoptosis regulator 1%2C transcript variant X3;transcript_id=XM_006513994.5;extra_copy_number=0
CM058250.1	Liftoff	CDS	69608275	69608334	.	-	.	ID=cds-XP_006514057.1;Parent=rna-XM_006513994.5;Dbxref=GeneID:67500,GenBank:XP_006514057.1,MGI:MGI:1914750;Name=XP_006514057.1;gbkey=CDS;gene=Ccar1;product=cell division cycle and apoptosis regulator protein 1 isoform X1;protein_id=XP_006514057.1;extra_copy_number=0
CM058250.1	Liftoff	CDS	69608775	69608980	.	-	.	ID=cds-XP_006514057.1;Parent=rna-XM_006513994.5;Dbxref=GeneID:67500,GenBank:XP_006514057.1,MGI:MGI:1914750;Name=XP_006514057.1;gbkey=CDS;gene=Ccar1;product=cell division cycle and apoptosis regulator protein 1 isoform X1;protein_id=XP_006514057.1;extra_copy_number=0
CM058250.1	Liftoff	CDS	69610413	69610598	.	-	.	ID=cds-XP_006514057.1;Parent=rna-XM_006513994.5;Dbxref=GeneID:67500,GenBank:XP_006514057.1,MGI:MGI:1914750;Name=XP_006514057.1;gbkey=CDS;gene=Ccar1;product=cell division cycle and apoptosis regulator protein 1 isoform X1;protein_id=XP_006514057.1;extra_copy_number=0
CM058250.1	Liftoff	CDS	69610856	69610976	.	-	.	ID=cds-XP_006514057.1;Parent=rna-XM_006513994.5;Dbxref=GeneID:67500,GenBank:XP_006514057.1,MGI:MGI:1914750;Name=XP_006514057.1;gbkey=CDS;gene=Ccar1;product=cell division cycle and apoptosis regulator protein 1 isoform X1;protein_id=XP_006514057.1;extra_copy_number=0
CM058250.1	Liftoff	CDS	69614054	69614200	.	-	.	ID=cds-XP_006514057.1;Parent=rna-XM_006513994.5;Dbxref=GeneID:67500,GenBank:XP_006514057.1,MGI:MGI:1914750;Name=XP_006514057.1;gbkey=CDS;gene=Ccar1;product=cell division cycle and apoptosis regulator protein 1 isoform X1;protein_id=XP_006514057.1;extra_copy_number=0
CM058250.1	Liftoff	CDS	69614444	69614523	.	-	.	ID=cds-XP_006514057.1;Parent=rna-XM_006513994.5;Dbxref=GeneID:67500,GenBank:XP_006514057.1,MGI:MGI:1914750;Name=XP_006514057.1;gbkey=CDS;gene=Ccar1;product=cell division cycle and apoptosis regulator protein 1 isoform X1;protein_id=XP_006514057.1;extra_copy_number=0
CM058250.1	Liftoff	CDS	69615250	69615361	.	-	.	ID=cds-XP_006514057.1;Parent=rna-XM_006513994.5;Dbxref=GeneID:67500,GenBank:XP_006514057.1,MGI:MGI:1914750;Name=XP_006514057.1;gbkey=CDS;gene=Ccar1;product=cell division cycle and apoptosis regulator protein 1 isoform X1;protein_id=XP_006514057.1;extra_copy_number=0
CM058250.1	Liftoff	CDS	69616681	69616920	.	-	.	ID=cds-XP_006514057.1;Parent=rna-XM_006513994.5;Dbxref=GeneID:67500,GenBank:XP_006514057.1,MGI:MGI:1914750;Name=XP_006514057.1;gbkey=CDS;gene=Ccar1;product=cell division cycle and apoptosis regulator protein 1 isoform X1;protein_id=XP_006514057.1;extra_copy_number=0
CM058250.1	Liftoff	CDS	69619991	69620182	.	-	.	ID=cds-XP_006514057.1;Parent=rna-XM_006513994.5;Dbxref=GeneID:67500,GenBank:XP_006514057.1,MGI:MGI:1914750;Name=XP_006514057.1;gbkey=CDS;gene=Ccar1;product=cell division cycle and apoptosis regulator protein 1 isoform X1;protein_id=XP_006514057.1;extra_copy_number=0
CM058250.1	Liftoff	CDS	69623602	69623787	.	-	.	ID=cds-XP_006514057.1;Parent=rna-XM_006513994.5;Dbxref=GeneID:67500,GenBank:XP_006514057.1,MGI:MGI:1914750;Name=XP_006514057.1;gbkey=CDS;gene=Ccar1;product=cell division cycle and apoptosis regulator protein 1 isoform X1;protein_id=XP_006514057.1;extra_copy_number=0
CM058250.1	Liftoff	CDS	69626948	69627031	.	-	.	ID=cds-XP_006514057.1;Parent=rna-XM_006513994.5;Dbxref=GeneID:67500,GenBank:XP_006514057.1,MGI:MGI:1914750;Name=XP_006514057.1;gbkey=CDS;gene=Ccar1;product=cell division cycle and apoptosis regulator protein 1 isoform X1;protein_id=XP_006514057.1;extra_copy_number=0
CM058250.1	Liftoff	CDS	69627832	69628042	.	-	.	ID=cds-XP_006514057.1;Parent=rna-XM_006513994.5;Dbxref=GeneID:67500,GenBank:XP_006514057.1,MGI:MGI:1914750;Name=XP_006514057.1;gbkey=CDS;gene=Ccar1;product=cell division cycle and apoptosis regulator protein 1 isoform X1;protein_id=XP_006514057.1;extra_copy_number=0
CM058250.1	Liftoff	CDS	69628775	69628941	.	-	.	ID=cds-XP_006514057.1;Parent=rna-XM_006513994.5;Dbxref=GeneID:67500,GenBank:XP_006514057.1,MGI:MGI:1914750;Name=XP_006514057.1;gbkey=CDS;gene=Ccar1;product=cell division cycle and apoptosis regulator protein 1 isoform X1;protein_id=XP_006514057.1;extra_copy_number=0
CM058250.1	Liftoff	CDS	69629450	69629563	.	-	.	ID=cds-XP_006514057.1;Parent=rna-XM_006513994.5;Dbxref=GeneID:67500,GenBank:XP_006514057.1,MGI:MGI:1914750;Name=XP_006514057.1;gbkey=CDS;gene=Ccar1;product=cell division cycle and apoptosis regulator protein 1 isoform X1;protein_id=XP_006514057.1;extra_copy_number=0
CM058250.1	Liftoff	CDS	69630065	69630290	.	-	.	ID=cds-XP_006514057.1;Parent=rna-XM_006513994.5;Dbxref=GeneID:67500,GenBank:XP_006514057.1,MGI:MGI:1914750;Name=XP_006514057.1;gbkey=CDS;gene=Ccar1;product=cell division cycle and apoptosis regulator protein 1 isoform X1;protein_id=XP_006514057.1;extra_copy_number=0
CM058250.1	Liftoff	CDS	69634363	69634524	.	-	.	ID=cds-XP_006514057.1;Parent=rna-XM_006513994.5;Dbxref=GeneID:67500,GenBank:XP_006514057.1,MGI:MGI:1914750;Name=XP_006514057.1;gbkey=CDS;gene=Ccar1;product=cell division cycle and apoptosis regulator protein 1 isoform X1;protein_id=XP_006514057.1;extra_copy_number=0
CM058250.1	Liftoff	CDS	69635444	69635573	.	-	.	ID=cds-XP_006514057.1;Parent=rna-XM_006513994.5;Dbxref=GeneID:67500,GenBank:XP_006514057.1,MGI:MGI:1914750;Name=XP_006514057.1;gbkey=CDS;gene=Ccar1;product=cell division cycle and apoptosis regulator protein 1 isoform X1;protein_id=XP_006514057.1;extra_copy_number=0
CM058250.1	Liftoff	CDS	69640076	69640268	.	-	.	ID=cds-XP_006514057.1;Parent=rna-XM_006513994.5;Dbxref=GeneID:67500,GenBank:XP_006514057.1,MGI:MGI:1914750;Name=XP_006514057.1;gbkey=CDS;gene=Ccar1;product=cell division cycle and apoptosis regulator protein 1 isoform X1;protein_id=XP_006514057.1;extra_copy_number=0
CM058250.1	Liftoff	CDS	69640357	69640471	.	-	.	ID=cds-XP_006514057.1;Parent=rna-XM_006513994.5;Dbxref=GeneID:67500,GenBank:XP_006514057.1,MGI:MGI:1914750;Name=XP_006514057.1;gbkey=CDS;gene=Ccar1;product=cell division cycle and apoptosis regulator protein 1 isoform X1;protein_id=XP_006514057.1;extra_copy_number=0
CM058250.1	Liftoff	CDS	69643949	69644142	.	-	.	ID=cds-XP_006514057.1;Parent=rna-XM_006513994.5;Dbxref=GeneID:67500,GenBank:XP_006514057.1,MGI:MGI:1914750;Name=XP_006514057.1;gbkey=CDS;gene=Ccar1;product=cell division cycle and apoptosis regulator protein 1 isoform X1;protein_id=XP_006514057.1;extra_copy_number=0
CM058250.1	Liftoff	CDS	69646742	69646774	.	-	.	ID=cds-XP_006514057.1;Parent=rna-XM_006513994.5;Dbxref=GeneID:67500,GenBank:XP_006514057.1,MGI:MGI:1914750;Name=XP_006514057.1;gbkey=CDS;gene=Ccar1;product=cell division cycle and apoptosis regulator protein 1 isoform X1;protein_id=XP_006514057.1;extra_copy_number=0
CM058250.1	Liftoff	CDS	69647391	69647435	.	-	.	ID=cds-XP_006514057.1;Parent=rna-XM_006513994.5;Dbxref=GeneID:67500,GenBank:XP_006514057.1,MGI:MGI:1914750;Name=XP_006514057.1;gbkey=CDS;gene=Ccar1;product=cell division cycle and apoptosis regulator protein 1 isoform X1;protein_id=XP_006514057.1;extra_copy_number=0
CM058250.1	Liftoff	CDS	69648939	69649102	.	-	.	ID=cds-XP_006514057.1;Parent=rna-XM_006513994.5;Dbxref=GeneID:67500,GenBank:XP_006514057.1,MGI:MGI:1914750;Name=XP_006514057.1;gbkey=CDS;gene=Ccar1;product=cell division cycle and apoptosis regulator protein 1 isoform X1;protein_id=XP_006514057.1;extra_copy_number=0
CM058250.1	Liftoff	CDS	69654429	69654501	.	-	.	ID=cds-XP_006514057.1;Parent=rna-XM_006513994.5;Dbxref=GeneID:67500,GenBank:XP_006514057.1,MGI:MGI:1914750;Name=XP_006514057.1;gbkey=CDS;gene=Ccar1;product=cell division cycle and apoptosis regulator protein 1 isoform X1;protein_id=XP_006514057.1;extra_copy_number=0
CM058250.1	Liftoff	mRNA	69607440	69655769	.	-	.	ID=rna-XM_006513995.4;Parent=gene-Ccar1;Dbxref=GeneID:67500,GenBank:XM_006513995.4,MGI:MGI:1914750;Name=XM_006513995.4;gbkey=mRNA;gene=Ccar1;model_evidence=Supporting evidence includes similarity to: 6 mRNAs%2C 59 ESTs%2C 10 Proteins%2C 2623 long SRA reads%2C and 99%25 coverage of the annotated genomic feature by RNAseq alignments%2C including 17 samples with support for all annotated introns;product=cell division cycle and apoptosis regulator 1%2C transcript variant X4;transcript_id=XM_006513995.4;matches_ref_protein=True;valid_ORF=True;extra_copy_number=0
CM058250.1	Liftoff	exon	69607440	69608334	.	-	.	ID=exon-XM_006513995.4-25;Parent=rna-XM_006513995.4;Dbxref=GeneID:67500,GenBank:XM_006513995.4,MGI:MGI:1914750;gbkey=mRNA;gene=Ccar1;product=cell division cycle and apoptosis regulator 1%2C transcript variant X4;transcript_id=XM_006513995.4;extra_copy_number=0
CM058250.1	Liftoff	exon	69608775	69608980	.	-	.	ID=exon-XM_006513995.4-24;Parent=rna-XM_006513995.4;Dbxref=GeneID:67500,GenBank:XM_006513995.4,MGI:MGI:1914750;gbkey=mRNA;gene=Ccar1;product=cell division cycle and apoptosis regulator 1%2C transcript variant X4;transcript_id=XM_006513995.4;extra_copy_number=0
CM058250.1	Liftoff	exon	69610413	69610598	.	-	.	ID=exon-XM_006513995.4-23;Parent=rna-XM_006513995.4;Dbxref=GeneID:67500,GenBank:XM_006513995.4,MGI:MGI:1914750;gbkey=mRNA;gene=Ccar1;product=cell division cycle and apoptosis regulator 1%2C transcript variant X4;transcript_id=XM_006513995.4;extra_copy_number=0
CM058250.1	Liftoff	exon	69610856	69610976	.	-	.	ID=exon-XM_006513995.4-22;Parent=rna-XM_006513995.4;Dbxref=GeneID:67500,GenBank:XM_006513995.4,MGI:MGI:1914750;gbkey=mRNA;gene=Ccar1;product=cell division cycle and apoptosis regulator 1%2C transcript variant X4;transcript_id=XM_006513995.4;extra_copy_number=0
CM058250.1	Liftoff	exon	69614054	69614200	.	-	.	ID=exon-XM_006513995.4-21;Parent=rna-XM_006513995.4;Dbxref=GeneID:67500,GenBank:XM_006513995.4,MGI:MGI:1914750;gbkey=mRNA;gene=Ccar1;product=cell division cycle and apoptosis regulator 1%2C transcript variant X4;transcript_id=XM_006513995.4;extra_copy_number=0
CM058250.1	Liftoff	exon	69614444	69614523	.	-	.	ID=exon-XM_006513995.4-20;Parent=rna-XM_006513995.4;Dbxref=GeneID:67500,GenBank:XM_006513995.4,MGI:MGI:1914750;gbkey=mRNA;gene=Ccar1;product=cell division cycle and apoptosis regulator 1%2C transcript variant X4;transcript_id=XM_006513995.4;extra_copy_number=0
CM058250.1	Liftoff	exon	69615250	69615361	.	-	.	ID=exon-XM_006513995.4-19;Parent=rna-XM_006513995.4;Dbxref=GeneID:67500,GenBank:XM_006513995.4,MGI:MGI:1914750;gbkey=mRNA;gene=Ccar1;product=cell division cycle and apoptosis regulator 1%2C transcript variant X4;transcript_id=XM_006513995.4;extra_copy_number=0
CM058250.1	Liftoff	exon	69616681	69616920	.	-	.	ID=exon-XM_006513995.4-18;Parent=rna-XM_006513995.4;Dbxref=GeneID:67500,GenBank:XM_006513995.4,MGI:MGI:1914750;gbkey=mRNA;gene=Ccar1;product=cell division cycle and apoptosis regulator 1%2C transcript variant X4;transcript_id=XM_006513995.4;extra_copy_number=0
CM058250.1	Liftoff	exon	69619991	69620182	.	-	.	ID=exon-XM_006513995.4-17;Parent=rna-XM_006513995.4;Dbxref=GeneID:67500,GenBank:XM_006513995.4,MGI:MGI:1914750;gbkey=mRNA;gene=Ccar1;product=cell division cycle and apoptosis regulator 1%2C transcript variant X4;transcript_id=XM_006513995.4;extra_copy_number=0
CM058250.1	Liftoff	exon	69623602	69623787	.	-	.	ID=exon-XM_006513995.4-16;Parent=rna-XM_006513995.4;Dbxref=GeneID:67500,GenBank:XM_006513995.4,MGI:MGI:1914750;gbkey=mRNA;gene=Ccar1;product=cell division cycle and apoptosis regulator 1%2C transcript variant X4;transcript_id=XM_006513995.4;extra_copy_number=0
CM058250.1	Liftoff	exon	69626948	69627031	.	-	.	ID=exon-XM_006513995.4-15;Parent=rna-XM_006513995.4;Dbxref=GeneID:67500,GenBank:XM_006513995.4,MGI:MGI:1914750;gbkey=mRNA;gene=Ccar1;product=cell division cycle and apoptosis regulator 1%2C transcript variant X4;transcript_id=XM_006513995.4;extra_copy_number=0
CM058250.1	Liftoff	exon	69627832	69628042	.	-	.	ID=exon-XM_006513995.4-14;Parent=rna-XM_006513995.4;Dbxref=GeneID:67500,GenBank:XM_006513995.4,MGI:MGI:1914750;gbkey=mRNA;gene=Ccar1;product=cell division cycle and apoptosis regulator 1%2C transcript variant X4;transcript_id=XM_006513995.4;extra_copy_number=0
CM058250.1	Liftoff	exon	69628775	69628941	.	-	.	ID=exon-XM_006513995.4-13;Parent=rna-XM_006513995.4;Dbxref=GeneID:67500,GenBank:XM_006513995.4,MGI:MGI:1914750;gbkey=mRNA;gene=Ccar1;product=cell division cycle and apoptosis regulator 1%2C transcript variant X4;transcript_id=XM_006513995.4;extra_copy_number=0
CM058250.1	Liftoff	exon	69629450	69629563	.	-	.	ID=exon-XM_006513995.4-12;Parent=rna-XM_006513995.4;Dbxref=GeneID:67500,GenBank:XM_006513995.4,MGI:MGI:1914750;gbkey=mRNA;gene=Ccar1;product=cell division cycle and apoptosis regulator 1%2C transcript variant X4;transcript_id=XM_006513995.4;extra_copy_number=0
CM058250.1	Liftoff	exon	69630065	69630290	.	-	.	ID=exon-XM_006513995.4-11;Parent=rna-XM_006513995.4;Dbxref=GeneID:67500,GenBank:XM_006513995.4,MGI:MGI:1914750;gbkey=mRNA;gene=Ccar1;product=cell division cycle and apoptosis regulator 1%2C transcript variant X4;transcript_id=XM_006513995.4;extra_copy_number=0
CM058250.1	Liftoff	exon	69634363	69634524	.	-	.	ID=exon-XM_006513995.4-10;Parent=rna-XM_006513995.4;Dbxref=GeneID:67500,GenBank:XM_006513995.4,MGI:MGI:1914750;gbkey=mRNA;gene=Ccar1;product=cell division cycle and apoptosis regulator 1%2C transcript variant X4;transcript_id=XM_006513995.4;extra_copy_number=0
CM058250.1	Liftoff	exon	69635444	69635573	.	-	.	ID=exon-XM_006513995.4-9;Parent=rna-XM_006513995.4;Dbxref=GeneID:67500,GenBank:XM_006513995.4,MGI:MGI:1914750;gbkey=mRNA;gene=Ccar1;product=cell division cycle and apoptosis regulator 1%2C transcript variant X4;transcript_id=XM_006513995.4;extra_copy_number=0
CM058250.1	Liftoff	exon	69640076	69640268	.	-	.	ID=exon-XM_006513995.4-8;Parent=rna-XM_006513995.4;Dbxref=GeneID:67500,GenBank:XM_006513995.4,MGI:MGI:1914750;gbkey=mRNA;gene=Ccar1;product=cell division cycle and apoptosis regulator 1%2C transcript variant X4;transcript_id=XM_006513995.4;extra_copy_number=0
CM058250.1	Liftoff	exon	69640357	69640471	.	-	.	ID=exon-XM_006513995.4-7;Parent=rna-XM_006513995.4;Dbxref=GeneID:67500,GenBank:XM_006513995.4,MGI:MGI:1914750;gbkey=mRNA;gene=Ccar1;product=cell division cycle and apoptosis regulator 1%2C transcript variant X4;transcript_id=XM_006513995.4;extra_copy_number=0
CM058250.1	Liftoff	exon	69643949	69644142	.	-	.	ID=exon-XM_006513995.4-6;Parent=rna-XM_006513995.4;Dbxref=GeneID:67500,GenBank:XM_006513995.4,MGI:MGI:1914750;gbkey=mRNA;gene=Ccar1;product=cell division cycle and apoptosis regulator 1%2C transcript variant X4;transcript_id=XM_006513995.4;extra_copy_number=0
CM058250.1	Liftoff	exon	69646742	69646774	.	-	.	ID=exon-XM_006513995.4-5;Parent=rna-XM_006513995.4;Dbxref=GeneID:67500,GenBank:XM_006513995.4,MGI:MGI:1914750;gbkey=mRNA;gene=Ccar1;product=cell division cycle and apoptosis regulator 1%2C transcript variant X4;transcript_id=XM_006513995.4;extra_copy_number=0
CM058250.1	Liftoff	exon	69647391	69647435	.	-	.	ID=exon-XM_006513995.4-4;Parent=rna-XM_006513995.4;Dbxref=GeneID:67500,GenBank:XM_006513995.4,MGI:MGI:1914750;gbkey=mRNA;gene=Ccar1;product=cell division cycle and apoptosis regulator 1%2C transcript variant X4;transcript_id=XM_006513995.4;extra_copy_number=0
CM058250.1	Liftoff	exon	69648939	69649102	.	-	.	ID=exon-XM_006513995.4-3;Parent=rna-XM_006513995.4;Dbxref=GeneID:67500,GenBank:XM_006513995.4,MGI:MGI:1914750;gbkey=mRNA;gene=Ccar1;product=cell division cycle and apoptosis regulator 1%2C transcript variant X4;transcript_id=XM_006513995.4;extra_copy_number=0
CM058250.1	Liftoff	exon	69654429	69654550	.	-	.	ID=exon-XM_006513995.4-2;Parent=rna-XM_006513995.4;Dbxref=GeneID:67500,GenBank:XM_006513995.4,MGI:MGI:1914750;gbkey=mRNA;gene=Ccar1;product=cell division cycle and apoptosis regulator 1%2C transcript variant X4;transcript_id=XM_006513995.4;extra_copy_number=0
CM058250.1	Liftoff	exon	69655650	69655769	.	-	.	ID=exon-XM_006513995.4-1;Parent=rna-XM_006513995.4;Dbxref=GeneID:67500,GenBank:XM_006513995.4,MGI:MGI:1914750;gbkey=mRNA;gene=Ccar1;product=cell division cycle and apoptosis regulator 1%2C transcript variant X4;transcript_id=XM_006513995.4;extra_copy_number=0
CM058250.1	Liftoff	CDS	69608275	69608334	.	-	.	ID=cds-XP_006514058.1;Parent=rna-XM_006513995.4;Dbxref=GeneID:67500,GenBank:XP_006514058.1,MGI:MGI:1914750;Name=XP_006514058.1;gbkey=CDS;gene=Ccar1;product=cell division cycle and apoptosis regulator protein 1 isoform X1;protein_id=XP_006514058.1;extra_copy_number=0
CM058250.1	Liftoff	CDS	69608775	69608980	.	-	.	ID=cds-XP_006514058.1;Parent=rna-XM_006513995.4;Dbxref=GeneID:67500,GenBank:XP_006514058.1,MGI:MGI:1914750;Name=XP_006514058.1;gbkey=CDS;gene=Ccar1;product=cell division cycle and apoptosis regulator protein 1 isoform X1;protein_id=XP_006514058.1;extra_copy_number=0
CM058250.1	Liftoff	CDS	69610413	69610598	.	-	.	ID=cds-XP_006514058.1;Parent=rna-XM_006513995.4;Dbxref=GeneID:67500,GenBank:XP_006514058.1,MGI:MGI:1914750;Name=XP_006514058.1;gbkey=CDS;gene=Ccar1;product=cell division cycle and apoptosis regulator protein 1 isoform X1;protein_id=XP_006514058.1;extra_copy_number=0
CM058250.1	Liftoff	CDS	69610856	69610976	.	-	.	ID=cds-XP_006514058.1;Parent=rna-XM_006513995.4;Dbxref=GeneID:67500,GenBank:XP_006514058.1,MGI:MGI:1914750;Name=XP_006514058.1;gbkey=CDS;gene=Ccar1;product=cell division cycle and apoptosis regulator protein 1 isoform X1;protein_id=XP_006514058.1;extra_copy_number=0
CM058250.1	Liftoff	CDS	69614054	69614200	.	-	.	ID=cds-XP_006514058.1;Parent=rna-XM_006513995.4;Dbxref=GeneID:67500,GenBank:XP_006514058.1,MGI:MGI:1914750;Name=XP_006514058.1;gbkey=CDS;gene=Ccar1;product=cell division cycle and apoptosis regulator protein 1 isoform X1;protein_id=XP_006514058.1;extra_copy_number=0
CM058250.1	Liftoff	CDS	69614444	69614523	.	-	.	ID=cds-XP_006514058.1;Parent=rna-XM_006513995.4;Dbxref=GeneID:67500,GenBank:XP_006514058.1,MGI:MGI:1914750;Name=XP_006514058.1;gbkey=CDS;gene=Ccar1;product=cell division cycle and apoptosis regulator protein 1 isoform X1;protein_id=XP_006514058.1;extra_copy_number=0
CM058250.1	Liftoff	CDS	69615250	69615361	.	-	.	ID=cds-XP_006514058.1;Parent=rna-XM_006513995.4;Dbxref=GeneID:67500,GenBank:XP_006514058.1,MGI:MGI:1914750;Name=XP_006514058.1;gbkey=CDS;gene=Ccar1;product=cell division cycle and apoptosis regulator protein 1 isoform X1;protein_id=XP_006514058.1;extra_copy_number=0
CM058250.1	Liftoff	CDS	69616681	69616920	.	-	.	ID=cds-XP_006514058.1;Parent=rna-XM_006513995.4;Dbxref=GeneID:67500,GenBank:XP_006514058.1,MGI:MGI:1914750;Name=XP_006514058.1;gbkey=CDS;gene=Ccar1;product=cell division cycle and apoptosis regulator protein 1 isoform X1;protein_id=XP_006514058.1;extra_copy_number=0
CM058250.1	Liftoff	CDS	69619991	69620182	.	-	.	ID=cds-XP_006514058.1;Parent=rna-XM_006513995.4;Dbxref=GeneID:67500,GenBank:XP_006514058.1,MGI:MGI:1914750;Name=XP_006514058.1;gbkey=CDS;gene=Ccar1;product=cell division cycle and apoptosis regulator protein 1 isoform X1;protein_id=XP_006514058.1;extra_copy_number=0
CM058250.1	Liftoff	CDS	69623602	69623787	.	-	.	ID=cds-XP_006514058.1;Parent=rna-XM_006513995.4;Dbxref=GeneID:67500,GenBank:XP_006514058.1,MGI:MGI:1914750;Name=XP_006514058.1;gbkey=CDS;gene=Ccar1;product=cell division cycle and apoptosis regulator protein 1 isoform X1;protein_id=XP_006514058.1;extra_copy_number=0
CM058250.1	Liftoff	CDS	69626948	69627031	.	-	.	ID=cds-XP_006514058.1;Parent=rna-XM_006513995.4;Dbxref=GeneID:67500,GenBank:XP_006514058.1,MGI:MGI:1914750;Name=XP_006514058.1;gbkey=CDS;gene=Ccar1;product=cell division cycle and apoptosis regulator protein 1 isoform X1;protein_id=XP_006514058.1;extra_copy_number=0
CM058250.1	Liftoff	CDS	69627832	69628042	.	-	.	ID=cds-XP_006514058.1;Parent=rna-XM_006513995.4;Dbxref=GeneID:67500,GenBank:XP_006514058.1,MGI:MGI:1914750;Name=XP_006514058.1;gbkey=CDS;gene=Ccar1;product=cell division cycle and apoptosis regulator protein 1 isoform X1;protein_id=XP_006514058.1;extra_copy_number=0
CM058250.1	Liftoff	CDS	69628775	69628941	.	-	.	ID=cds-XP_006514058.1;Parent=rna-XM_006513995.4;Dbxref=GeneID:67500,GenBank:XP_006514058.1,MGI:MGI:1914750;Name=XP_006514058.1;gbkey=CDS;gene=Ccar1;product=cell division cycle and apoptosis regulator protein 1 isoform X1;protein_id=XP_006514058.1;extra_copy_number=0
CM058250.1	Liftoff	CDS	69629450	69629563	.	-	.	ID=cds-XP_006514058.1;Parent=rna-XM_006513995.4;Dbxref=GeneID:67500,GenBank:XP_006514058.1,MGI:MGI:1914750;Name=XP_006514058.1;gbkey=CDS;gene=Ccar1;product=cell division cycle and apoptosis regulator protein 1 isoform X1;protein_id=XP_006514058.1;extra_copy_number=0
CM058250.1	Liftoff	CDS	69630065	69630290	.	-	.	ID=cds-XP_006514058.1;Parent=rna-XM_006513995.4;Dbxref=GeneID:67500,GenBank:XP_006514058.1,MGI:MGI:1914750;Name=XP_006514058.1;gbkey=CDS;gene=Ccar1;product=cell division cycle and apoptosis regulator protein 1 isoform X1;protein_id=XP_006514058.1;extra_copy_number=0
CM058250.1	Liftoff	CDS	69634363	69634524	.	-	.	ID=cds-XP_006514058.1;Parent=rna-XM_006513995.4;Dbxref=GeneID:67500,GenBank:XP_006514058.1,MGI:MGI:1914750;Name=XP_006514058.1;gbkey=CDS;gene=Ccar1;product=cell division cycle and apoptosis regulator protein 1 isoform X1;protein_id=XP_006514058.1;extra_copy_number=0
CM058250.1	Liftoff	CDS	69635444	69635573	.	-	.	ID=cds-XP_006514058.1;Parent=rna-XM_006513995.4;Dbxref=GeneID:67500,GenBank:XP_006514058.1,MGI:MGI:1914750;Name=XP_006514058.1;gbkey=CDS;gene=Ccar1;product=cell division cycle and apoptosis regulator protein 1 isoform X1;protein_id=XP_006514058.1;extra_copy_number=0
CM058250.1	Liftoff	CDS	69640076	69640268	.	-	.	ID=cds-XP_006514058.1;Parent=rna-XM_006513995.4;Dbxref=GeneID:67500,GenBank:XP_006514058.1,MGI:MGI:1914750;Name=XP_006514058.1;gbkey=CDS;gene=Ccar1;product=cell division cycle and apoptosis regulator protein 1 isoform X1;protein_id=XP_006514058.1;extra_copy_number=0
CM058250.1	Liftoff	CDS	69640357	69640471	.	-	.	ID=cds-XP_006514058.1;Parent=rna-XM_006513995.4;Dbxref=GeneID:67500,GenBank:XP_006514058.1,MGI:MGI:1914750;Name=XP_006514058.1;gbkey=CDS;gene=Ccar1;product=cell division cycle and apoptosis regulator protein 1 isoform X1;protein_id=XP_006514058.1;extra_copy_number=0
CM058250.1	Liftoff	CDS	69643949	69644142	.	-	.	ID=cds-XP_006514058.1;Parent=rna-XM_006513995.4;Dbxref=GeneID:67500,GenBank:XP_006514058.1,MGI:MGI:1914750;Name=XP_006514058.1;gbkey=CDS;gene=Ccar1;product=cell division cycle and apoptosis regulator protein 1 isoform X1;protein_id=XP_006514058.1;extra_copy_number=0
CM058250.1	Liftoff	CDS	69646742	69646774	.	-	.	ID=cds-XP_006514058.1;Parent=rna-XM_006513995.4;Dbxref=GeneID:67500,GenBank:XP_006514058.1,MGI:MGI:1914750;Name=XP_006514058.1;gbkey=CDS;gene=Ccar1;product=cell division cycle and apoptosis regulator protein 1 isoform X1;protein_id=XP_006514058.1;extra_copy_number=0
CM058250.1	Liftoff	CDS	69647391	69647435	.	-	.	ID=cds-XP_006514058.1;Parent=rna-XM_006513995.4;Dbxref=GeneID:67500,GenBank:XP_006514058.1,MGI:MGI:1914750;Name=XP_006514058.1;gbkey=CDS;gene=Ccar1;product=cell division cycle and apoptosis regulator protein 1 isoform X1;protein_id=XP_006514058.1;extra_copy_number=0
CM058250.1	Liftoff	CDS	69648939	69649102	.	-	.	ID=cds-XP_006514058.1;Parent=rna-XM_006513995.4;Dbxref=GeneID:67500,GenBank:XP_006514058.1,MGI:MGI:1914750;Name=XP_006514058.1;gbkey=CDS;gene=Ccar1;product=cell division cycle and apoptosis regulator protein 1 isoform X1;protein_id=XP_006514058.1;extra_copy_number=0
CM058250.1	Liftoff	CDS	69654429	69654501	.	-	.	ID=cds-XP_006514058.1;Parent=rna-XM_006513995.4;Dbxref=GeneID:67500,GenBank:XP_006514058.1,MGI:MGI:1914750;Name=XP_006514058.1;gbkey=CDS;gene=Ccar1;product=cell division cycle and apoptosis regulator protein 1 isoform X1;protein_id=XP_006514058.1;extra_copy_number=0
CM058250.1	Liftoff	mRNA	69607440	69655836	.	-	.	ID=rna-XM_006513996.4;Parent=gene-Ccar1;Dbxref=GeneID:67500,GenBank:XM_006513996.4,MGI:MGI:1914750;Name=XM_006513996.4;gbkey=mRNA;gene=Ccar1;model_evidence=Supporting evidence includes similarity to: 6 mRNAs%2C 63 ESTs%2C 10 Proteins%2C 2666 long SRA reads%2C and 100%25 coverage of the annotated genomic feature by RNAseq alignments%2C including 27 samples with support for all annotated introns;product=cell division cycle and apoptosis regulator 1%2C transcript variant X2;transcript_id=XM_006513996.4;matches_ref_protein=True;valid_ORF=True;extra_copy_number=0
CM058250.1	Liftoff	exon	69607440	69608334	.	-	.	ID=exon-XM_006513996.4-25;Parent=rna-XM_006513996.4;Dbxref=GeneID:67500,GenBank:XM_006513996.4,MGI:MGI:1914750;gbkey=mRNA;gene=Ccar1;product=cell division cycle and apoptosis regulator 1%2C transcript variant X2;transcript_id=XM_006513996.4;extra_copy_number=0
CM058250.1	Liftoff	exon	69608775	69608980	.	-	.	ID=exon-XM_006513996.4-24;Parent=rna-XM_006513996.4;Dbxref=GeneID:67500,GenBank:XM_006513996.4,MGI:MGI:1914750;gbkey=mRNA;gene=Ccar1;product=cell division cycle and apoptosis regulator 1%2C transcript variant X2;transcript_id=XM_006513996.4;extra_copy_number=0
CM058250.1	Liftoff	exon	69610413	69610598	.	-	.	ID=exon-XM_006513996.4-23;Parent=rna-XM_006513996.4;Dbxref=GeneID:67500,GenBank:XM_006513996.4,MGI:MGI:1914750;gbkey=mRNA;gene=Ccar1;product=cell division cycle and apoptosis regulator 1%2C transcript variant X2;transcript_id=XM_006513996.4;extra_copy_number=0
CM058250.1	Liftoff	exon	69610856	69610976	.	-	.	ID=exon-XM_006513996.4-22;Parent=rna-XM_006513996.4;Dbxref=GeneID:67500,GenBank:XM_006513996.4,MGI:MGI:1914750;gbkey=mRNA;gene=Ccar1;product=cell division cycle and apoptosis regulator 1%2C transcript variant X2;transcript_id=XM_006513996.4;extra_copy_number=0
CM058250.1	Liftoff	exon	69614054	69614200	.	-	.	ID=exon-XM_006513996.4-21;Parent=rna-XM_006513996.4;Dbxref=GeneID:67500,GenBank:XM_006513996.4,MGI:MGI:1914750;gbkey=mRNA;gene=Ccar1;product=cell division cycle and apoptosis regulator 1%2C transcript variant X2;transcript_id=XM_006513996.4;extra_copy_number=0
CM058250.1	Liftoff	exon	69614444	69614523	.	-	.	ID=exon-XM_006513996.4-20;Parent=rna-XM_006513996.4;Dbxref=GeneID:67500,GenBank:XM_006513996.4,MGI:MGI:1914750;gbkey=mRNA;gene=Ccar1;product=cell division cycle and apoptosis regulator 1%2C transcript variant X2;transcript_id=XM_006513996.4;extra_copy_number=0
CM058250.1	Liftoff	exon	69615250	69615361	.	-	.	ID=exon-XM_006513996.4-19;Parent=rna-XM_006513996.4;Dbxref=GeneID:67500,GenBank:XM_006513996.4,MGI:MGI:1914750;gbkey=mRNA;gene=Ccar1;product=cell division cycle and apoptosis regulator 1%2C transcript variant X2;transcript_id=XM_006513996.4;extra_copy_number=0
CM058250.1	Liftoff	exon	69616681	69616920	.	-	.	ID=exon-XM_006513996.4-18;Parent=rna-XM_006513996.4;Dbxref=GeneID:67500,GenBank:XM_006513996.4,MGI:MGI:1914750;gbkey=mRNA;gene=Ccar1;product=cell division cycle and apoptosis regulator 1%2C transcript variant X2;transcript_id=XM_006513996.4;extra_copy_number=0
CM058250.1	Liftoff	exon	69619991	69620182	.	-	.	ID=exon-XM_006513996.4-17;Parent=rna-XM_006513996.4;Dbxref=GeneID:67500,GenBank:XM_006513996.4,MGI:MGI:1914750;gbkey=mRNA;gene=Ccar1;product=cell division cycle and apoptosis regulator 1%2C transcript variant X2;transcript_id=XM_006513996.4;extra_copy_number=0
CM058250.1	Liftoff	exon	69623602	69623787	.	-	.	ID=exon-XM_006513996.4-16;Parent=rna-XM_006513996.4;Dbxref=GeneID:67500,GenBank:XM_006513996.4,MGI:MGI:1914750;gbkey=mRNA;gene=Ccar1;product=cell division cycle and apoptosis regulator 1%2C transcript variant X2;transcript_id=XM_006513996.4;extra_copy_number=0
CM058250.1	Liftoff	exon	69626948	69627031	.	-	.	ID=exon-XM_006513996.4-15;Parent=rna-XM_006513996.4;Dbxref=GeneID:67500,GenBank:XM_006513996.4,MGI:MGI:1914750;gbkey=mRNA;gene=Ccar1;product=cell division cycle and apoptosis regulator 1%2C transcript variant X2;transcript_id=XM_006513996.4;extra_copy_number=0
CM058250.1	Liftoff	exon	69627832	69628042	.	-	.	ID=exon-XM_006513996.4-14;Parent=rna-XM_006513996.4;Dbxref=GeneID:67500,GenBank:XM_006513996.4,MGI:MGI:1914750;gbkey=mRNA;gene=Ccar1;product=cell division cycle and apoptosis regulator 1%2C transcript variant X2;transcript_id=XM_006513996.4;extra_copy_number=0
CM058250.1	Liftoff	exon	69628775	69628941	.	-	.	ID=exon-XM_006513996.4-13;Parent=rna-XM_006513996.4;Dbxref=GeneID:67500,GenBank:XM_006513996.4,MGI:MGI:1914750;gbkey=mRNA;gene=Ccar1;product=cell division cycle and apoptosis regulator 1%2C transcript variant X2;transcript_id=XM_006513996.4;extra_copy_number=0
CM058250.1	Liftoff	exon	69629450	69629563	.	-	.	ID=exon-XM_006513996.4-12;Parent=rna-XM_006513996.4;Dbxref=GeneID:67500,GenBank:XM_006513996.4,MGI:MGI:1914750;gbkey=mRNA;gene=Ccar1;product=cell division cycle and apoptosis regulator 1%2C transcript variant X2;transcript_id=XM_006513996.4;extra_copy_number=0
CM058250.1	Liftoff	exon	69630065	69630290	.	-	.	ID=exon-XM_006513996.4-11;Parent=rna-XM_006513996.4;Dbxref=GeneID:67500,GenBank:XM_006513996.4,MGI:MGI:1914750;gbkey=mRNA;gene=Ccar1;product=cell division cycle and apoptosis regulator 1%2C transcript variant X2;transcript_id=XM_006513996.4;extra_copy_number=0
CM058250.1	Liftoff	exon	69634363	69634524	.	-	.	ID=exon-XM_006513996.4-10;Parent=rna-XM_006513996.4;Dbxref=GeneID:67500,GenBank:XM_006513996.4,MGI:MGI:1914750;gbkey=mRNA;gene=Ccar1;product=cell division cycle and apoptosis regulator 1%2C transcript variant X2;transcript_id=XM_006513996.4;extra_copy_number=0
CM058250.1	Liftoff	exon	69635444	69635573	.	-	.	ID=exon-XM_006513996.4-9;Parent=rna-XM_006513996.4;Dbxref=GeneID:67500,GenBank:XM_006513996.4,MGI:MGI:1914750;gbkey=mRNA;gene=Ccar1;product=cell division cycle and apoptosis regulator 1%2C transcript variant X2;transcript_id=XM_006513996.4;extra_copy_number=0
CM058250.1	Liftoff	exon	69640076	69640268	.	-	.	ID=exon-XM_006513996.4-8;Parent=rna-XM_006513996.4;Dbxref=GeneID:67500,GenBank:XM_006513996.4,MGI:MGI:1914750;gbkey=mRNA;gene=Ccar1;product=cell division cycle and apoptosis regulator 1%2C transcript variant X2;transcript_id=XM_006513996.4;extra_copy_number=0
CM058250.1	Liftoff	exon	69640357	69640471	.	-	.	ID=exon-XM_006513996.4-7;Parent=rna-XM_006513996.4;Dbxref=GeneID:67500,GenBank:XM_006513996.4,MGI:MGI:1914750;gbkey=mRNA;gene=Ccar1;product=cell division cycle and apoptosis regulator 1%2C transcript variant X2;transcript_id=XM_006513996.4;extra_copy_number=0
CM058250.1	Liftoff	exon	69643949	69644142	.	-	.	ID=exon-XM_006513996.4-6;Parent=rna-XM_006513996.4;Dbxref=GeneID:67500,GenBank:XM_006513996.4,MGI:MGI:1914750;gbkey=mRNA;gene=Ccar1;product=cell division cycle and apoptosis regulator 1%2C transcript variant X2;transcript_id=XM_006513996.4;extra_copy_number=0
CM058250.1	Liftoff	exon	69646742	69646774	.	-	.	ID=exon-XM_006513996.4-5;Parent=rna-XM_006513996.4;Dbxref=GeneID:67500,GenBank:XM_006513996.4,MGI:MGI:1914750;gbkey=mRNA;gene=Ccar1;product=cell division cycle and apoptosis regulator 1%2C transcript variant X2;transcript_id=XM_006513996.4;extra_copy_number=0
CM058250.1	Liftoff	exon	69647391	69647435	.	-	.	ID=exon-XM_006513996.4-4;Parent=rna-XM_006513996.4;Dbxref=GeneID:67500,GenBank:XM_006513996.4,MGI:MGI:1914750;gbkey=mRNA;gene=Ccar1;product=cell division cycle and apoptosis regulator 1%2C transcript variant X2;transcript_id=XM_006513996.4;extra_copy_number=0
CM058250.1	Liftoff	exon	69648939	69649102	.	-	.	ID=exon-XM_006513996.4-3;Parent=rna-XM_006513996.4;Dbxref=GeneID:67500,GenBank:XM_006513996.4,MGI:MGI:1914750;gbkey=mRNA;gene=Ccar1;product=cell division cycle and apoptosis regulator 1%2C transcript variant X2;transcript_id=XM_006513996.4;extra_copy_number=0
CM058250.1	Liftoff	exon	69654429	69654550	.	-	.	ID=exon-XM_006513996.4-2;Parent=rna-XM_006513996.4;Dbxref=GeneID:67500,GenBank:XM_006513996.4,MGI:MGI:1914750;gbkey=mRNA;gene=Ccar1;product=cell division cycle and apoptosis regulator 1%2C transcript variant X2;transcript_id=XM_006513996.4;extra_copy_number=0
CM058250.1	Liftoff	exon	69655638	69655836	.	-	.	ID=exon-XM_006513996.4-1;Parent=rna-XM_006513996.4;Dbxref=GeneID:67500,GenBank:XM_006513996.4,MGI:MGI:1914750;gbkey=mRNA;gene=Ccar1;product=cell division cycle and apoptosis regulator 1%2C transcript variant X2;transcript_id=XM_006513996.4;extra_copy_number=0
CM058250.1	Liftoff	CDS	69608275	69608334	.	-	.	ID=cds-XP_006514059.1;Parent=rna-XM_006513996.4;Dbxref=GeneID:67500,GenBank:XP_006514059.1,MGI:MGI:1914750;Name=XP_006514059.1;gbkey=CDS;gene=Ccar1;product=cell division cycle and apoptosis regulator protein 1 isoform X1;protein_id=XP_006514059.1;extra_copy_number=0
CM058250.1	Liftoff	CDS	69608775	69608980	.	-	.	ID=cds-XP_006514059.1;Parent=rna-XM_006513996.4;Dbxref=GeneID:67500,GenBank:XP_006514059.1,MGI:MGI:1914750;Name=XP_006514059.1;gbkey=CDS;gene=Ccar1;product=cell division cycle and apoptosis regulator protein 1 isoform X1;protein_id=XP_006514059.1;extra_copy_number=0
CM058250.1	Liftoff	CDS	69610413	69610598	.	-	.	ID=cds-XP_006514059.1;Parent=rna-XM_006513996.4;Dbxref=GeneID:67500,GenBank:XP_006514059.1,MGI:MGI:1914750;Name=XP_006514059.1;gbkey=CDS;gene=Ccar1;product=cell division cycle and apoptosis regulator protein 1 isoform X1;protein_id=XP_006514059.1;extra_copy_number=0
CM058250.1	Liftoff	CDS	69610856	69610976	.	-	.	ID=cds-XP_006514059.1;Parent=rna-XM_006513996.4;Dbxref=GeneID:67500,GenBank:XP_006514059.1,MGI:MGI:1914750;Name=XP_006514059.1;gbkey=CDS;gene=Ccar1;product=cell division cycle and apoptosis regulator protein 1 isoform X1;protein_id=XP_006514059.1;extra_copy_number=0
CM058250.1	Liftoff	CDS	69614054	69614200	.	-	.	ID=cds-XP_006514059.1;Parent=rna-XM_006513996.4;Dbxref=GeneID:67500,GenBank:XP_006514059.1,MGI:MGI:1914750;Name=XP_006514059.1;gbkey=CDS;gene=Ccar1;product=cell division cycle and apoptosis regulator protein 1 isoform X1;protein_id=XP_006514059.1;extra_copy_number=0
CM058250.1	Liftoff	CDS	69614444	69614523	.	-	.	ID=cds-XP_006514059.1;Parent=rna-XM_006513996.4;Dbxref=GeneID:67500,GenBank:XP_006514059.1,MGI:MGI:1914750;Name=XP_006514059.1;gbkey=CDS;gene=Ccar1;product=cell division cycle and apoptosis regulator protein 1 isoform X1;protein_id=XP_006514059.1;extra_copy_number=0
CM058250.1	Liftoff	CDS	69615250	69615361	.	-	.	ID=cds-XP_006514059.1;Parent=rna-XM_006513996.4;Dbxref=GeneID:67500,GenBank:XP_006514059.1,MGI:MGI:1914750;Name=XP_006514059.1;gbkey=CDS;gene=Ccar1;product=cell division cycle and apoptosis regulator protein 1 isoform X1;protein_id=XP_006514059.1;extra_copy_number=0
CM058250.1	Liftoff	CDS	69616681	69616920	.	-	.	ID=cds-XP_006514059.1;Parent=rna-XM_006513996.4;Dbxref=GeneID:67500,GenBank:XP_006514059.1,MGI:MGI:1914750;Name=XP_006514059.1;gbkey=CDS;gene=Ccar1;product=cell division cycle and apoptosis regulator protein 1 isoform X1;protein_id=XP_006514059.1;extra_copy_number=0
CM058250.1	Liftoff	CDS	69619991	69620182	.	-	.	ID=cds-XP_006514059.1;Parent=rna-XM_006513996.4;Dbxref=GeneID:67500,GenBank:XP_006514059.1,MGI:MGI:1914750;Name=XP_006514059.1;gbkey=CDS;gene=Ccar1;product=cell division cycle and apoptosis regulator protein 1 isoform X1;protein_id=XP_006514059.1;extra_copy_number=0
CM058250.1	Liftoff	CDS	69623602	69623787	.	-	.	ID=cds-XP_006514059.1;Parent=rna-XM_006513996.4;Dbxref=GeneID:67500,GenBank:XP_006514059.1,MGI:MGI:1914750;Name=XP_006514059.1;gbkey=CDS;gene=Ccar1;product=cell division cycle and apoptosis regulator protein 1 isoform X1;protein_id=XP_006514059.1;extra_copy_number=0
CM058250.1	Liftoff	CDS	69626948	69627031	.	-	.	ID=cds-XP_006514059.1;Parent=rna-XM_006513996.4;Dbxref=GeneID:67500,GenBank:XP_006514059.1,MGI:MGI:1914750;Name=XP_006514059.1;gbkey=CDS;gene=Ccar1;product=cell division cycle and apoptosis regulator protein 1 isoform X1;protein_id=XP_006514059.1;extra_copy_number=0
CM058250.1	Liftoff	CDS	69627832	69628042	.	-	.	ID=cds-XP_006514059.1;Parent=rna-XM_006513996.4;Dbxref=GeneID:67500,GenBank:XP_006514059.1,MGI:MGI:1914750;Name=XP_006514059.1;gbkey=CDS;gene=Ccar1;product=cell division cycle and apoptosis regulator protein 1 isoform X1;protein_id=XP_006514059.1;extra_copy_number=0
CM058250.1	Liftoff	CDS	69628775	69628941	.	-	.	ID=cds-XP_006514059.1;Parent=rna-XM_006513996.4;Dbxref=GeneID:67500,GenBank:XP_006514059.1,MGI:MGI:1914750;Name=XP_006514059.1;gbkey=CDS;gene=Ccar1;product=cell division cycle and apoptosis regulator protein 1 isoform X1;protein_id=XP_006514059.1;extra_copy_number=0
CM058250.1	Liftoff	CDS	69629450	69629563	.	-	.	ID=cds-XP_006514059.1;Parent=rna-XM_006513996.4;Dbxref=GeneID:67500,GenBank:XP_006514059.1,MGI:MGI:1914750;Name=XP_006514059.1;gbkey=CDS;gene=Ccar1;product=cell division cycle and apoptosis regulator protein 1 isoform X1;protein_id=XP_006514059.1;extra_copy_number=0
CM058250.1	Liftoff	CDS	69630065	69630290	.	-	.	ID=cds-XP_006514059.1;Parent=rna-XM_006513996.4;Dbxref=GeneID:67500,GenBank:XP_006514059.1,MGI:MGI:1914750;Name=XP_006514059.1;gbkey=CDS;gene=Ccar1;product=cell division cycle and apoptosis regulator protein 1 isoform X1;protein_id=XP_006514059.1;extra_copy_number=0
CM058250.1	Liftoff	CDS	69634363	69634524	.	-	.	ID=cds-XP_006514059.1;Parent=rna-XM_006513996.4;Dbxref=GeneID:67500,GenBank:XP_006514059.1,MGI:MGI:1914750;Name=XP_006514059.1;gbkey=CDS;gene=Ccar1;product=cell division cycle and apoptosis regulator protein 1 isoform X1;protein_id=XP_006514059.1;extra_copy_number=0
CM058250.1	Liftoff	CDS	69635444	69635573	.	-	.	ID=cds-XP_006514059.1;Parent=rna-XM_006513996.4;Dbxref=GeneID:67500,GenBank:XP_006514059.1,MGI:MGI:1914750;Name=XP_006514059.1;gbkey=CDS;gene=Ccar1;product=cell division cycle and apoptosis regulator protein 1 isoform X1;protein_id=XP_006514059.1;extra_copy_number=0
CM058250.1	Liftoff	CDS	69640076	69640268	.	-	.	ID=cds-XP_006514059.1;Parent=rna-XM_006513996.4;Dbxref=GeneID:67500,GenBank:XP_006514059.1,MGI:MGI:1914750;Name=XP_006514059.1;gbkey=CDS;gene=Ccar1;product=cell division cycle and apoptosis regulator protein 1 isoform X1;protein_id=XP_006514059.1;extra_copy_number=0
CM058250.1	Liftoff	CDS	69640357	69640471	.	-	.	ID=cds-XP_006514059.1;Parent=rna-XM_006513996.4;Dbxref=GeneID:67500,GenBank:XP_006514059.1,MGI:MGI:1914750;Name=XP_006514059.1;gbkey=CDS;gene=Ccar1;product=cell division cycle and apoptosis regulator protein 1 isoform X1;protein_id=XP_006514059.1;extra_copy_number=0
CM058250.1	Liftoff	CDS	69643949	69644142	.	-	.	ID=cds-XP_006514059.1;Parent=rna-XM_006513996.4;Dbxref=GeneID:67500,GenBank:XP_006514059.1,MGI:MGI:1914750;Name=XP_006514059.1;gbkey=CDS;gene=Ccar1;product=cell division cycle and apoptosis regulator protein 1 isoform X1;protein_id=XP_006514059.1;extra_copy_number=0
CM058250.1	Liftoff	CDS	69646742	69646774	.	-	.	ID=cds-XP_006514059.1;Parent=rna-XM_006513996.4;Dbxref=GeneID:67500,GenBank:XP_006514059.1,MGI:MGI:1914750;Name=XP_006514059.1;gbkey=CDS;gene=Ccar1;product=cell division cycle and apoptosis regulator protein 1 isoform X1;protein_id=XP_006514059.1;extra_copy_number=0
CM058250.1	Liftoff	CDS	69647391	69647435	.	-	.	ID=cds-XP_006514059.1;Parent=rna-XM_006513996.4;Dbxref=GeneID:67500,GenBank:XP_006514059.1,MGI:MGI:1914750;Name=XP_006514059.1;gbkey=CDS;gene=Ccar1;product=cell division cycle and apoptosis regulator protein 1 isoform X1;protein_id=XP_006514059.1;extra_copy_number=0
CM058250.1	Liftoff	CDS	69648939	69649102	.	-	.	ID=cds-XP_006514059.1;Parent=rna-XM_006513996.4;Dbxref=GeneID:67500,GenBank:XP_006514059.1,MGI:MGI:1914750;Name=XP_006514059.1;gbkey=CDS;gene=Ccar1;product=cell division cycle and apoptosis regulator protein 1 isoform X1;protein_id=XP_006514059.1;extra_copy_number=0
CM058250.1	Liftoff	CDS	69654429	69654501	.	-	.	ID=cds-XP_006514059.1;Parent=rna-XM_006513996.4;Dbxref=GeneID:67500,GenBank:XP_006514059.1,MGI:MGI:1914750;Name=XP_006514059.1;gbkey=CDS;gene=Ccar1;product=cell division cycle and apoptosis regulator protein 1 isoform X1;protein_id=XP_006514059.1;extra_copy_number=0
CM058250.1	Liftoff	mRNA	69607440	69655859	.	-	.	ID=rna-XM_006513997.4;Parent=gene-Ccar1;Dbxref=GeneID:67500,GenBank:XM_006513997.4,MGI:MGI:1914750;Name=XM_006513997.4;gbkey=mRNA;gene=Ccar1;model_evidence=Supporting evidence includes similarity to: 6 mRNAs%2C 61 ESTs%2C 1 Protein%2C 1995 long SRA reads%2C and 99%25 coverage of the annotated genomic feature by RNAseq alignments%2C including 27 samples with support for all annotated introns;product=cell division cycle and apoptosis regulator 1%2C transcript variant X5;transcript_id=XM_006513997.4;matches_ref_protein=True;valid_ORF=True;extra_copy_number=0
CM058250.1	Liftoff	exon	69607440	69608334	.	-	.	ID=exon-XM_006513997.4-24;Parent=rna-XM_006513997.4;Dbxref=GeneID:67500,GenBank:XM_006513997.4,MGI:MGI:1914750;gbkey=mRNA;gene=Ccar1;product=cell division cycle and apoptosis regulator 1%2C transcript variant X5;transcript_id=XM_006513997.4;extra_copy_number=0
CM058250.1	Liftoff	exon	69608775	69608980	.	-	.	ID=exon-XM_006513997.4-23;Parent=rna-XM_006513997.4;Dbxref=GeneID:67500,GenBank:XM_006513997.4,MGI:MGI:1914750;gbkey=mRNA;gene=Ccar1;product=cell division cycle and apoptosis regulator 1%2C transcript variant X5;transcript_id=XM_006513997.4;extra_copy_number=0
CM058250.1	Liftoff	exon	69610413	69610598	.	-	.	ID=exon-XM_006513997.4-22;Parent=rna-XM_006513997.4;Dbxref=GeneID:67500,GenBank:XM_006513997.4,MGI:MGI:1914750;gbkey=mRNA;gene=Ccar1;product=cell division cycle and apoptosis regulator 1%2C transcript variant X5;transcript_id=XM_006513997.4;extra_copy_number=0
CM058250.1	Liftoff	exon	69610856	69610976	.	-	.	ID=exon-XM_006513997.4-21;Parent=rna-XM_006513997.4;Dbxref=GeneID:67500,GenBank:XM_006513997.4,MGI:MGI:1914750;gbkey=mRNA;gene=Ccar1;product=cell division cycle and apoptosis regulator 1%2C transcript variant X5;transcript_id=XM_006513997.4;extra_copy_number=0
CM058250.1	Liftoff	exon	69614054	69614200	.	-	.	ID=exon-XM_006513997.4-20;Parent=rna-XM_006513997.4;Dbxref=GeneID:67500,GenBank:XM_006513997.4,MGI:MGI:1914750;gbkey=mRNA;gene=Ccar1;product=cell division cycle and apoptosis regulator 1%2C transcript variant X5;transcript_id=XM_006513997.4;extra_copy_number=0
CM058250.1	Liftoff	exon	69614444	69614523	.	-	.	ID=exon-XM_006513997.4-19;Parent=rna-XM_006513997.4;Dbxref=GeneID:67500,GenBank:XM_006513997.4,MGI:MGI:1914750;gbkey=mRNA;gene=Ccar1;product=cell division cycle and apoptosis regulator 1%2C transcript variant X5;transcript_id=XM_006513997.4;extra_copy_number=0
CM058250.1	Liftoff	exon	69615250	69615361	.	-	.	ID=exon-XM_006513997.4-18;Parent=rna-XM_006513997.4;Dbxref=GeneID:67500,GenBank:XM_006513997.4,MGI:MGI:1914750;gbkey=mRNA;gene=Ccar1;product=cell division cycle and apoptosis regulator 1%2C transcript variant X5;transcript_id=XM_006513997.4;extra_copy_number=0
CM058250.1	Liftoff	exon	69616681	69616920	.	-	.	ID=exon-XM_006513997.4-17;Parent=rna-XM_006513997.4;Dbxref=GeneID:67500,GenBank:XM_006513997.4,MGI:MGI:1914750;gbkey=mRNA;gene=Ccar1;product=cell division cycle and apoptosis regulator 1%2C transcript variant X5;transcript_id=XM_006513997.4;extra_copy_number=0
CM058250.1	Liftoff	exon	69619991	69620182	.	-	.	ID=exon-XM_006513997.4-16;Parent=rna-XM_006513997.4;Dbxref=GeneID:67500,GenBank:XM_006513997.4,MGI:MGI:1914750;gbkey=mRNA;gene=Ccar1;product=cell division cycle and apoptosis regulator 1%2C transcript variant X5;transcript_id=XM_006513997.4;extra_copy_number=0
CM058250.1	Liftoff	exon	69626948	69627031	.	-	.	ID=exon-XM_006513997.4-15;Parent=rna-XM_006513997.4;Dbxref=GeneID:67500,GenBank:XM_006513997.4,MGI:MGI:1914750;gbkey=mRNA;gene=Ccar1;product=cell division cycle and apoptosis regulator 1%2C transcript variant X5;transcript_id=XM_006513997.4;extra_copy_number=0
CM058250.1	Liftoff	exon	69627832	69628042	.	-	.	ID=exon-XM_006513997.4-14;Parent=rna-XM_006513997.4;Dbxref=GeneID:67500,GenBank:XM_006513997.4,MGI:MGI:1914750;gbkey=mRNA;gene=Ccar1;product=cell division cycle and apoptosis regulator 1%2C transcript variant X5;transcript_id=XM_006513997.4;extra_copy_number=0
CM058250.1	Liftoff	exon	69628775	69628941	.	-	.	ID=exon-XM_006513997.4-13;Parent=rna-XM_006513997.4;Dbxref=GeneID:67500,GenBank:XM_006513997.4,MGI:MGI:1914750;gbkey=mRNA;gene=Ccar1;product=cell division cycle and apoptosis regulator 1%2C transcript variant X5;transcript_id=XM_006513997.4;extra_copy_number=0
CM058250.1	Liftoff	exon	69629450	69629563	.	-	.	ID=exon-XM_006513997.4-12;Parent=rna-XM_006513997.4;Dbxref=GeneID:67500,GenBank:XM_006513997.4,MGI:MGI:1914750;gbkey=mRNA;gene=Ccar1;product=cell division cycle and apoptosis regulator 1%2C transcript variant X5;transcript_id=XM_006513997.4;extra_copy_number=0
CM058250.1	Liftoff	exon	69630065	69630290	.	-	.	ID=exon-XM_006513997.4-11;Parent=rna-XM_006513997.4;Dbxref=GeneID:67500,GenBank:XM_006513997.4,MGI:MGI:1914750;gbkey=mRNA;gene=Ccar1;product=cell division cycle and apoptosis regulator 1%2C transcript variant X5;transcript_id=XM_006513997.4;extra_copy_number=0
CM058250.1	Liftoff	exon	69634363	69634524	.	-	.	ID=exon-XM_006513997.4-10;Parent=rna-XM_006513997.4;Dbxref=GeneID:67500,GenBank:XM_006513997.4,MGI:MGI:1914750;gbkey=mRNA;gene=Ccar1;product=cell division cycle and apoptosis regulator 1%2C transcript variant X5;transcript_id=XM_006513997.4;extra_copy_number=0
CM058250.1	Liftoff	exon	69635444	69635573	.	-	.	ID=exon-XM_006513997.4-9;Parent=rna-XM_006513997.4;Dbxref=GeneID:67500,GenBank:XM_006513997.4,MGI:MGI:1914750;gbkey=mRNA;gene=Ccar1;product=cell division cycle and apoptosis regulator 1%2C transcript variant X5;transcript_id=XM_006513997.4;extra_copy_number=0
CM058250.1	Liftoff	exon	69640076	69640268	.	-	.	ID=exon-XM_006513997.4-8;Parent=rna-XM_006513997.4;Dbxref=GeneID:67500,GenBank:XM_006513997.4,MGI:MGI:1914750;gbkey=mRNA;gene=Ccar1;product=cell division cycle and apoptosis regulator 1%2C transcript variant X5;transcript_id=XM_006513997.4;extra_copy_number=0
CM058250.1	Liftoff	exon	69640357	69640471	.	-	.	ID=exon-XM_006513997.4-7;Parent=rna-XM_006513997.4;Dbxref=GeneID:67500,GenBank:XM_006513997.4,MGI:MGI:1914750;gbkey=mRNA;gene=Ccar1;product=cell division cycle and apoptosis regulator 1%2C transcript variant X5;transcript_id=XM_006513997.4;extra_copy_number=0
CM058250.1	Liftoff	exon	69643949	69644142	.	-	.	ID=exon-XM_006513997.4-6;Parent=rna-XM_006513997.4;Dbxref=GeneID:67500,GenBank:XM_006513997.4,MGI:MGI:1914750;gbkey=mRNA;gene=Ccar1;product=cell division cycle and apoptosis regulator 1%2C transcript variant X5;transcript_id=XM_006513997.4;extra_copy_number=0
CM058250.1	Liftoff	exon	69646742	69646774	.	-	.	ID=exon-XM_006513997.4-5;Parent=rna-XM_006513997.4;Dbxref=GeneID:67500,GenBank:XM_006513997.4,MGI:MGI:1914750;gbkey=mRNA;gene=Ccar1;product=cell division cycle and apoptosis regulator 1%2C transcript variant X5;transcript_id=XM_006513997.4;extra_copy_number=0
CM058250.1	Liftoff	exon	69647391	69647435	.	-	.	ID=exon-XM_006513997.4-4;Parent=rna-XM_006513997.4;Dbxref=GeneID:67500,GenBank:XM_006513997.4,MGI:MGI:1914750;gbkey=mRNA;gene=Ccar1;product=cell division cycle and apoptosis regulator 1%2C transcript variant X5;transcript_id=XM_006513997.4;extra_copy_number=0
CM058250.1	Liftoff	exon	69648939	69649102	.	-	.	ID=exon-XM_006513997.4-3;Parent=rna-XM_006513997.4;Dbxref=GeneID:67500,GenBank:XM_006513997.4,MGI:MGI:1914750;gbkey=mRNA;gene=Ccar1;product=cell division cycle and apoptosis regulator 1%2C transcript variant X5;transcript_id=XM_006513997.4;extra_copy_number=0
CM058250.1	Liftoff	exon	69654429	69654550	.	-	.	ID=exon-XM_006513997.4-2;Parent=rna-XM_006513997.4;Dbxref=GeneID:67500,GenBank:XM_006513997.4,MGI:MGI:1914750;gbkey=mRNA;gene=Ccar1;product=cell division cycle and apoptosis regulator 1%2C transcript variant X5;transcript_id=XM_006513997.4;extra_copy_number=0
CM058250.1	Liftoff	exon	69655724	69655859	.	-	.	ID=exon-XM_006513997.4-1;Parent=rna-XM_006513997.4;Dbxref=GeneID:67500,GenBank:XM_006513997.4,MGI:MGI:1914750;gbkey=mRNA;gene=Ccar1;product=cell division cycle and apoptosis regulator 1%2C transcript variant X5;transcript_id=XM_006513997.4;extra_copy_number=0
CM058250.1	Liftoff	CDS	69608275	69608334	.	-	.	ID=cds-XP_006514060.1;Parent=rna-XM_006513997.4;Dbxref=GeneID:67500,GenBank:XP_006514060.1,MGI:MGI:1914750;Name=XP_006514060.1;gbkey=CDS;gene=Ccar1;product=cell division cycle and apoptosis regulator protein 1 isoform X2;protein_id=XP_006514060.1;extra_copy_number=0
CM058250.1	Liftoff	CDS	69608775	69608980	.	-	.	ID=cds-XP_006514060.1;Parent=rna-XM_006513997.4;Dbxref=GeneID:67500,GenBank:XP_006514060.1,MGI:MGI:1914750;Name=XP_006514060.1;gbkey=CDS;gene=Ccar1;product=cell division cycle and apoptosis regulator protein 1 isoform X2;protein_id=XP_006514060.1;extra_copy_number=0
CM058250.1	Liftoff	CDS	69610413	69610598	.	-	.	ID=cds-XP_006514060.1;Parent=rna-XM_006513997.4;Dbxref=GeneID:67500,GenBank:XP_006514060.1,MGI:MGI:1914750;Name=XP_006514060.1;gbkey=CDS;gene=Ccar1;product=cell division cycle and apoptosis regulator protein 1 isoform X2;protein_id=XP_006514060.1;extra_copy_number=0
CM058250.1	Liftoff	CDS	69610856	69610976	.	-	.	ID=cds-XP_006514060.1;Parent=rna-XM_006513997.4;Dbxref=GeneID:67500,GenBank:XP_006514060.1,MGI:MGI:1914750;Name=XP_006514060.1;gbkey=CDS;gene=Ccar1;product=cell division cycle and apoptosis regulator protein 1 isoform X2;protein_id=XP_006514060.1;extra_copy_number=0
CM058250.1	Liftoff	CDS	69614054	69614200	.	-	.	ID=cds-XP_006514060.1;Parent=rna-XM_006513997.4;Dbxref=GeneID:67500,GenBank:XP_006514060.1,MGI:MGI:1914750;Name=XP_006514060.1;gbkey=CDS;gene=Ccar1;product=cell division cycle and apoptosis regulator protein 1 isoform X2;protein_id=XP_006514060.1;extra_copy_number=0
CM058250.1	Liftoff	CDS	69614444	69614523	.	-	.	ID=cds-XP_006514060.1;Parent=rna-XM_006513997.4;Dbxref=GeneID:67500,GenBank:XP_006514060.1,MGI:MGI:1914750;Name=XP_006514060.1;gbkey=CDS;gene=Ccar1;product=cell division cycle and apoptosis regulator protein 1 isoform X2;protein_id=XP_006514060.1;extra_copy_number=0
CM058250.1	Liftoff	CDS	69615250	69615361	.	-	.	ID=cds-XP_006514060.1;Parent=rna-XM_006513997.4;Dbxref=GeneID:67500,GenBank:XP_006514060.1,MGI:MGI:1914750;Name=XP_006514060.1;gbkey=CDS;gene=Ccar1;product=cell division cycle and apoptosis regulator protein 1 isoform X2;protein_id=XP_006514060.1;extra_copy_number=0
CM058250.1	Liftoff	CDS	69616681	69616920	.	-	.	ID=cds-XP_006514060.1;Parent=rna-XM_006513997.4;Dbxref=GeneID:67500,GenBank:XP_006514060.1,MGI:MGI:1914750;Name=XP_006514060.1;gbkey=CDS;gene=Ccar1;product=cell division cycle and apoptosis regulator protein 1 isoform X2;protein_id=XP_006514060.1;extra_copy_number=0
CM058250.1	Liftoff	CDS	69619991	69620182	.	-	.	ID=cds-XP_006514060.1;Parent=rna-XM_006513997.4;Dbxref=GeneID:67500,GenBank:XP_006514060.1,MGI:MGI:1914750;Name=XP_006514060.1;gbkey=CDS;gene=Ccar1;product=cell division cycle and apoptosis regulator protein 1 isoform X2;protein_id=XP_006514060.1;extra_copy_number=0
CM058250.1	Liftoff	CDS	69626948	69627031	.	-	.	ID=cds-XP_006514060.1;Parent=rna-XM_006513997.4;Dbxref=GeneID:67500,GenBank:XP_006514060.1,MGI:MGI:1914750;Name=XP_006514060.1;gbkey=CDS;gene=Ccar1;product=cell division cycle and apoptosis regulator protein 1 isoform X2;protein_id=XP_006514060.1;extra_copy_number=0
CM058250.1	Liftoff	CDS	69627832	69628042	.	-	.	ID=cds-XP_006514060.1;Parent=rna-XM_006513997.4;Dbxref=GeneID:67500,GenBank:XP_006514060.1,MGI:MGI:1914750;Name=XP_006514060.1;gbkey=CDS;gene=Ccar1;product=cell division cycle and apoptosis regulator protein 1 isoform X2;protein_id=XP_006514060.1;extra_copy_number=0
CM058250.1	Liftoff	CDS	69628775	69628941	.	-	.	ID=cds-XP_006514060.1;Parent=rna-XM_006513997.4;Dbxref=GeneID:67500,GenBank:XP_006514060.1,MGI:MGI:1914750;Name=XP_006514060.1;gbkey=CDS;gene=Ccar1;product=cell division cycle and apoptosis regulator protein 1 isoform X2;protein_id=XP_006514060.1;extra_copy_number=0
CM058250.1	Liftoff	CDS	69629450	69629563	.	-	.	ID=cds-XP_006514060.1;Parent=rna-XM_006513997.4;Dbxref=GeneID:67500,GenBank:XP_006514060.1,MGI:MGI:1914750;Name=XP_006514060.1;gbkey=CDS;gene=Ccar1;product=cell division cycle and apoptosis regulator protein 1 isoform X2;protein_id=XP_006514060.1;extra_copy_number=0
CM058250.1	Liftoff	CDS	69630065	69630290	.	-	.	ID=cds-XP_006514060.1;Parent=rna-XM_006513997.4;Dbxref=GeneID:67500,GenBank:XP_006514060.1,MGI:MGI:1914750;Name=XP_006514060.1;gbkey=CDS;gene=Ccar1;product=cell division cycle and apoptosis regulator protein 1 isoform X2;protein_id=XP_006514060.1;extra_copy_number=0
CM058250.1	Liftoff	CDS	69634363	69634524	.	-	.	ID=cds-XP_006514060.1;Parent=rna-XM_006513997.4;Dbxref=GeneID:67500,GenBank:XP_006514060.1,MGI:MGI:1914750;Name=XP_006514060.1;gbkey=CDS;gene=Ccar1;product=cell division cycle and apoptosis regulator protein 1 isoform X2;protein_id=XP_006514060.1;extra_copy_number=0
CM058250.1	Liftoff	CDS	69635444	69635573	.	-	.	ID=cds-XP_006514060.1;Parent=rna-XM_006513997.4;Dbxref=GeneID:67500,GenBank:XP_006514060.1,MGI:MGI:1914750;Name=XP_006514060.1;gbkey=CDS;gene=Ccar1;product=cell division cycle and apoptosis regulator protein 1 isoform X2;protein_id=XP_006514060.1;extra_copy_number=0
CM058250.1	Liftoff	CDS	69640076	69640268	.	-	.	ID=cds-XP_006514060.1;Parent=rna-XM_006513997.4;Dbxref=GeneID:67500,GenBank:XP_006514060.1,MGI:MGI:1914750;Name=XP_006514060.1;gbkey=CDS;gene=Ccar1;product=cell division cycle and apoptosis regulator protein 1 isoform X2;protein_id=XP_006514060.1;extra_copy_number=0
CM058250.1	Liftoff	CDS	69640357	69640471	.	-	.	ID=cds-XP_006514060.1;Parent=rna-XM_006513997.4;Dbxref=GeneID:67500,GenBank:XP_006514060.1,MGI:MGI:1914750;Name=XP_006514060.1;gbkey=CDS;gene=Ccar1;product=cell division cycle and apoptosis regulator protein 1 isoform X2;protein_id=XP_006514060.1;extra_copy_number=0
CM058250.1	Liftoff	CDS	69643949	69644142	.	-	.	ID=cds-XP_006514060.1;Parent=rna-XM_006513997.4;Dbxref=GeneID:67500,GenBank:XP_006514060.1,MGI:MGI:1914750;Name=XP_006514060.1;gbkey=CDS;gene=Ccar1;product=cell division cycle and apoptosis regulator protein 1 isoform X2;protein_id=XP_006514060.1;extra_copy_number=0
CM058250.1	Liftoff	CDS	69646742	69646774	.	-	.	ID=cds-XP_006514060.1;Parent=rna-XM_006513997.4;Dbxref=GeneID:67500,GenBank:XP_006514060.1,MGI:MGI:1914750;Name=XP_006514060.1;gbkey=CDS;gene=Ccar1;product=cell division cycle and apoptosis regulator protein 1 isoform X2;protein_id=XP_006514060.1;extra_copy_number=0
CM058250.1	Liftoff	CDS	69647391	69647435	.	-	.	ID=cds-XP_006514060.1;Parent=rna-XM_006513997.4;Dbxref=GeneID:67500,GenBank:XP_006514060.1,MGI:MGI:1914750;Name=XP_006514060.1;gbkey=CDS;gene=Ccar1;product=cell division cycle and apoptosis regulator protein 1 isoform X2;protein_id=XP_006514060.1;extra_copy_number=0
CM058250.1	Liftoff	CDS	69648939	69649102	.	-	.	ID=cds-XP_006514060.1;Parent=rna-XM_006513997.4;Dbxref=GeneID:67500,GenBank:XP_006514060.1,MGI:MGI:1914750;Name=XP_006514060.1;gbkey=CDS;gene=Ccar1;product=cell division cycle and apoptosis regulator protein 1 isoform X2;protein_id=XP_006514060.1;extra_copy_number=0
CM058250.1	Liftoff	CDS	69654429	69654501	.	-	.	ID=cds-XP_006514060.1;Parent=rna-XM_006513997.4;Dbxref=GeneID:67500,GenBank:XP_006514060.1,MGI:MGI:1914750;Name=XP_006514060.1;gbkey=CDS;gene=Ccar1;product=cell division cycle and apoptosis regulator protein 1 isoform X2;protein_id=XP_006514060.1;extra_copy_number=0
CM058250.1	Liftoff	mRNA	69607440	69655817	.	-	.	ID=rna-XM_011243537.4;Parent=gene-Ccar1;Dbxref=GeneID:67500,GenBank:XM_011243537.4,MGI:MGI:1914750;Name=XM_011243537.4;gbkey=mRNA;gene=Ccar1;model_evidence=Supporting evidence includes similarity to: 7 mRNAs%2C 58 ESTs%2C 10 Proteins%2C 2663 long SRA reads%2C and 100%25 coverage of the annotated genomic feature by RNAseq alignments%2C including 31 samples with support for all annotated introns;product=cell division cycle and apoptosis regulator 1%2C transcript variant X1;transcript_id=XM_011243537.4;matches_ref_protein=True;valid_ORF=True;extra_copy_number=0
CM058250.1	Liftoff	exon	69607440	69608334	.	-	.	ID=exon-XM_011243537.4-25;Parent=rna-XM_011243537.4;Dbxref=GeneID:67500,GenBank:XM_011243537.4,MGI:MGI:1914750;gbkey=mRNA;gene=Ccar1;product=cell division cycle and apoptosis regulator 1%2C transcript variant X1;transcript_id=XM_011243537.4;extra_copy_number=0
CM058250.1	Liftoff	exon	69608775	69608980	.	-	.	ID=exon-XM_011243537.4-24;Parent=rna-XM_011243537.4;Dbxref=GeneID:67500,GenBank:XM_011243537.4,MGI:MGI:1914750;gbkey=mRNA;gene=Ccar1;product=cell division cycle and apoptosis regulator 1%2C transcript variant X1;transcript_id=XM_011243537.4;extra_copy_number=0
CM058250.1	Liftoff	exon	69610413	69610598	.	-	.	ID=exon-XM_011243537.4-23;Parent=rna-XM_011243537.4;Dbxref=GeneID:67500,GenBank:XM_011243537.4,MGI:MGI:1914750;gbkey=mRNA;gene=Ccar1;product=cell division cycle and apoptosis regulator 1%2C transcript variant X1;transcript_id=XM_011243537.4;extra_copy_number=0
CM058250.1	Liftoff	exon	69610856	69610976	.	-	.	ID=exon-XM_011243537.4-22;Parent=rna-XM_011243537.4;Dbxref=GeneID:67500,GenBank:XM_011243537.4,MGI:MGI:1914750;gbkey=mRNA;gene=Ccar1;product=cell division cycle and apoptosis regulator 1%2C transcript variant X1;transcript_id=XM_011243537.4;extra_copy_number=0
CM058250.1	Liftoff	exon	69614054	69614200	.	-	.	ID=exon-XM_011243537.4-21;Parent=rna-XM_011243537.4;Dbxref=GeneID:67500,GenBank:XM_011243537.4,MGI:MGI:1914750;gbkey=mRNA;gene=Ccar1;product=cell division cycle and apoptosis regulator 1%2C transcript variant X1;transcript_id=XM_011243537.4;extra_copy_number=0
CM058250.1	Liftoff	exon	69614444	69614523	.	-	.	ID=exon-XM_011243537.4-20;Parent=rna-XM_011243537.4;Dbxref=GeneID:67500,GenBank:XM_011243537.4,MGI:MGI:1914750;gbkey=mRNA;gene=Ccar1;product=cell division cycle and apoptosis regulator 1%2C transcript variant X1;transcript_id=XM_011243537.4;extra_copy_number=0
CM058250.1	Liftoff	exon	69615250	69615361	.	-	.	ID=exon-XM_011243537.4-19;Parent=rna-XM_011243537.4;Dbxref=GeneID:67500,GenBank:XM_011243537.4,MGI:MGI:1914750;gbkey=mRNA;gene=Ccar1;product=cell division cycle and apoptosis regulator 1%2C transcript variant X1;transcript_id=XM_011243537.4;extra_copy_number=0
CM058250.1	Liftoff	exon	69616681	69616920	.	-	.	ID=exon-XM_011243537.4-18;Parent=rna-XM_011243537.4;Dbxref=GeneID:67500,GenBank:XM_011243537.4,MGI:MGI:1914750;gbkey=mRNA;gene=Ccar1;product=cell division cycle and apoptosis regulator 1%2C transcript variant X1;transcript_id=XM_011243537.4;extra_copy_number=0
CM058250.1	Liftoff	exon	69619991	69620182	.	-	.	ID=exon-XM_011243537.4-17;Parent=rna-XM_011243537.4;Dbxref=GeneID:67500,GenBank:XM_011243537.4,MGI:MGI:1914750;gbkey=mRNA;gene=Ccar1;product=cell division cycle and apoptosis regulator 1%2C transcript variant X1;transcript_id=XM_011243537.4;extra_copy_number=0
CM058250.1	Liftoff	exon	69623602	69623787	.	-	.	ID=exon-XM_011243537.4-16;Parent=rna-XM_011243537.4;Dbxref=GeneID:67500,GenBank:XM_011243537.4,MGI:MGI:1914750;gbkey=mRNA;gene=Ccar1;product=cell division cycle and apoptosis regulator 1%2C transcript variant X1;transcript_id=XM_011243537.4;extra_copy_number=0
CM058250.1	Liftoff	exon	69626948	69627031	.	-	.	ID=exon-XM_011243537.4-15;Parent=rna-XM_011243537.4;Dbxref=GeneID:67500,GenBank:XM_011243537.4,MGI:MGI:1914750;gbkey=mRNA;gene=Ccar1;product=cell division cycle and apoptosis regulator 1%2C transcript variant X1;transcript_id=XM_011243537.4;extra_copy_number=0
CM058250.1	Liftoff	exon	69627832	69628042	.	-	.	ID=exon-XM_011243537.4-14;Parent=rna-XM_011243537.4;Dbxref=GeneID:67500,GenBank:XM_011243537.4,MGI:MGI:1914750;gbkey=mRNA;gene=Ccar1;product=cell division cycle and apoptosis regulator 1%2C transcript variant X1;transcript_id=XM_011243537.4;extra_copy_number=0
CM058250.1	Liftoff	exon	69628775	69628941	.	-	.	ID=exon-XM_011243537.4-13;Parent=rna-XM_011243537.4;Dbxref=GeneID:67500,GenBank:XM_011243537.4,MGI:MGI:1914750;gbkey=mRNA;gene=Ccar1;product=cell division cycle and apoptosis regulator 1%2C transcript variant X1;transcript_id=XM_011243537.4;extra_copy_number=0
CM058250.1	Liftoff	exon	69629450	69629563	.	-	.	ID=exon-XM_011243537.4-12;Parent=rna-XM_011243537.4;Dbxref=GeneID:67500,GenBank:XM_011243537.4,MGI:MGI:1914750;gbkey=mRNA;gene=Ccar1;product=cell division cycle and apoptosis regulator 1%2C transcript variant X1;transcript_id=XM_011243537.4;extra_copy_number=0
CM058250.1	Liftoff	exon	69630065	69630290	.	-	.	ID=exon-XM_011243537.4-11;Parent=rna-XM_011243537.4;Dbxref=GeneID:67500,GenBank:XM_011243537.4,MGI:MGI:1914750;gbkey=mRNA;gene=Ccar1;product=cell division cycle and apoptosis regulator 1%2C transcript variant X1;transcript_id=XM_011243537.4;extra_copy_number=0
CM058250.1	Liftoff	exon	69634363	69634524	.	-	.	ID=exon-XM_011243537.4-10;Parent=rna-XM_011243537.4;Dbxref=GeneID:67500,GenBank:XM_011243537.4,MGI:MGI:1914750;gbkey=mRNA;gene=Ccar1;product=cell division cycle and apoptosis regulator 1%2C transcript variant X1;transcript_id=XM_011243537.4;extra_copy_number=0
CM058250.1	Liftoff	exon	69635444	69635573	.	-	.	ID=exon-XM_011243537.4-9;Parent=rna-XM_011243537.4;Dbxref=GeneID:67500,GenBank:XM_011243537.4,MGI:MGI:1914750;gbkey=mRNA;gene=Ccar1;product=cell division cycle and apoptosis regulator 1%2C transcript variant X1;transcript_id=XM_011243537.4;extra_copy_number=0
CM058250.1	Liftoff	exon	69640076	69640268	.	-	.	ID=exon-XM_011243537.4-8;Parent=rna-XM_011243537.4;Dbxref=GeneID:67500,GenBank:XM_011243537.4,MGI:MGI:1914750;gbkey=mRNA;gene=Ccar1;product=cell division cycle and apoptosis regulator 1%2C transcript variant X1;transcript_id=XM_011243537.4;extra_copy_number=0
CM058250.1	Liftoff	exon	69640357	69640471	.	-	.	ID=exon-XM_011243537.4-7;Parent=rna-XM_011243537.4;Dbxref=GeneID:67500,GenBank:XM_011243537.4,MGI:MGI:1914750;gbkey=mRNA;gene=Ccar1;product=cell division cycle and apoptosis regulator 1%2C transcript variant X1;transcript_id=XM_011243537.4;extra_copy_number=0
CM058250.1	Liftoff	exon	69643949	69644142	.	-	.	ID=exon-XM_011243537.4-6;Parent=rna-XM_011243537.4;Dbxref=GeneID:67500,GenBank:XM_011243537.4,MGI:MGI:1914750;gbkey=mRNA;gene=Ccar1;product=cell division cycle and apoptosis regulator 1%2C transcript variant X1;transcript_id=XM_011243537.4;extra_copy_number=0
CM058250.1	Liftoff	exon	69646742	69646774	.	-	.	ID=exon-XM_011243537.4-5;Parent=rna-XM_011243537.4;Dbxref=GeneID:67500,GenBank:XM_011243537.4,MGI:MGI:1914750;gbkey=mRNA;gene=Ccar1;product=cell division cycle and apoptosis regulator 1%2C transcript variant X1;transcript_id=XM_011243537.4;extra_copy_number=0
CM058250.1	Liftoff	exon	69647391	69647435	.	-	.	ID=exon-XM_011243537.4-4;Parent=rna-XM_011243537.4;Dbxref=GeneID:67500,GenBank:XM_011243537.4,MGI:MGI:1914750;gbkey=mRNA;gene=Ccar1;product=cell division cycle and apoptosis regulator 1%2C transcript variant X1;transcript_id=XM_011243537.4;extra_copy_number=0
CM058250.1	Liftoff	exon	69648939	69649102	.	-	.	ID=exon-XM_011243537.4-3;Parent=rna-XM_011243537.4;Dbxref=GeneID:67500,GenBank:XM_011243537.4,MGI:MGI:1914750;gbkey=mRNA;gene=Ccar1;product=cell division cycle and apoptosis regulator 1%2C transcript variant X1;transcript_id=XM_011243537.4;extra_copy_number=0
CM058250.1	Liftoff	exon	69654429	69654550	.	-	.	ID=exon-XM_011243537.4-2;Parent=rna-XM_011243537.4;Dbxref=GeneID:67500,GenBank:XM_011243537.4,MGI:MGI:1914750;gbkey=mRNA;gene=Ccar1;product=cell division cycle and apoptosis regulator 1%2C transcript variant X1;transcript_id=XM_011243537.4;extra_copy_number=0
CM058250.1	Liftoff	exon	69655713	69655817	.	-	.	ID=exon-XM_011243537.4-1;Parent=rna-XM_011243537.4;Dbxref=GeneID:67500,GenBank:XM_011243537.4,MGI:MGI:1914750;gbkey=mRNA;gene=Ccar1;product=cell division cycle and apoptosis regulator 1%2C transcript variant X1;transcript_id=XM_011243537.4;extra_copy_number=0
CM058250.1	Liftoff	CDS	69608275	69608334	.	-	.	ID=cds-XP_011241839.1;Parent=rna-XM_011243537.4;Dbxref=GeneID:67500,GenBank:XP_011241839.1,MGI:MGI:1914750;Name=XP_011241839.1;gbkey=CDS;gene=Ccar1;product=cell division cycle and apoptosis regulator protein 1 isoform X1;protein_id=XP_011241839.1;extra_copy_number=0
CM058250.1	Liftoff	CDS	69608775	69608980	.	-	.	ID=cds-XP_011241839.1;Parent=rna-XM_011243537.4;Dbxref=GeneID:67500,GenBank:XP_011241839.1,MGI:MGI:1914750;Name=XP_011241839.1;gbkey=CDS;gene=Ccar1;product=cell division cycle and apoptosis regulator protein 1 isoform X1;protein_id=XP_011241839.1;extra_copy_number=0
CM058250.1	Liftoff	CDS	69610413	69610598	.	-	.	ID=cds-XP_011241839.1;Parent=rna-XM_011243537.4;Dbxref=GeneID:67500,GenBank:XP_011241839.1,MGI:MGI:1914750;Name=XP_011241839.1;gbkey=CDS;gene=Ccar1;product=cell division cycle and apoptosis regulator protein 1 isoform X1;protein_id=XP_011241839.1;extra_copy_number=0
CM058250.1	Liftoff	CDS	69610856	69610976	.	-	.	ID=cds-XP_011241839.1;Parent=rna-XM_011243537.4;Dbxref=GeneID:67500,GenBank:XP_011241839.1,MGI:MGI:1914750;Name=XP_011241839.1;gbkey=CDS;gene=Ccar1;product=cell division cycle and apoptosis regulator protein 1 isoform X1;protein_id=XP_011241839.1;extra_copy_number=0
CM058250.1	Liftoff	CDS	69614054	69614200	.	-	.	ID=cds-XP_011241839.1;Parent=rna-XM_011243537.4;Dbxref=GeneID:67500,GenBank:XP_011241839.1,MGI:MGI:1914750;Name=XP_011241839.1;gbkey=CDS;gene=Ccar1;product=cell division cycle and apoptosis regulator protein 1 isoform X1;protein_id=XP_011241839.1;extra_copy_number=0
CM058250.1	Liftoff	CDS	69614444	69614523	.	-	.	ID=cds-XP_011241839.1;Parent=rna-XM_011243537.4;Dbxref=GeneID:67500,GenBank:XP_011241839.1,MGI:MGI:1914750;Name=XP_011241839.1;gbkey=CDS;gene=Ccar1;product=cell division cycle and apoptosis regulator protein 1 isoform X1;protein_id=XP_011241839.1;extra_copy_number=0
CM058250.1	Liftoff	CDS	69615250	69615361	.	-	.	ID=cds-XP_011241839.1;Parent=rna-XM_011243537.4;Dbxref=GeneID:67500,GenBank:XP_011241839.1,MGI:MGI:1914750;Name=XP_011241839.1;gbkey=CDS;gene=Ccar1;product=cell division cycle and apoptosis regulator protein 1 isoform X1;protein_id=XP_011241839.1;extra_copy_number=0
CM058250.1	Liftoff	CDS	69616681	69616920	.	-	.	ID=cds-XP_011241839.1;Parent=rna-XM_011243537.4;Dbxref=GeneID:67500,GenBank:XP_011241839.1,MGI:MGI:1914750;Name=XP_011241839.1;gbkey=CDS;gene=Ccar1;product=cell division cycle and apoptosis regulator protein 1 isoform X1;protein_id=XP_011241839.1;extra_copy_number=0
CM058250.1	Liftoff	CDS	69619991	69620182	.	-	.	ID=cds-XP_011241839.1;Parent=rna-XM_011243537.4;Dbxref=GeneID:67500,GenBank:XP_011241839.1,MGI:MGI:1914750;Name=XP_011241839.1;gbkey=CDS;gene=Ccar1;product=cell division cycle and apoptosis regulator protein 1 isoform X1;protein_id=XP_011241839.1;extra_copy_number=0
CM058250.1	Liftoff	CDS	69623602	69623787	.	-	.	ID=cds-XP_011241839.1;Parent=rna-XM_011243537.4;Dbxref=GeneID:67500,GenBank:XP_011241839.1,MGI:MGI:1914750;Name=XP_011241839.1;gbkey=CDS;gene=Ccar1;product=cell division cycle and apoptosis regulator protein 1 isoform X1;protein_id=XP_011241839.1;extra_copy_number=0
CM058250.1	Liftoff	CDS	69626948	69627031	.	-	.	ID=cds-XP_011241839.1;Parent=rna-XM_011243537.4;Dbxref=GeneID:67500,GenBank:XP_011241839.1,MGI:MGI:1914750;Name=XP_011241839.1;gbkey=CDS;gene=Ccar1;product=cell division cycle and apoptosis regulator protein 1 isoform X1;protein_id=XP_011241839.1;extra_copy_number=0
CM058250.1	Liftoff	CDS	69627832	69628042	.	-	.	ID=cds-XP_011241839.1;Parent=rna-XM_011243537.4;Dbxref=GeneID:67500,GenBank:XP_011241839.1,MGI:MGI:1914750;Name=XP_011241839.1;gbkey=CDS;gene=Ccar1;product=cell division cycle and apoptosis regulator protein 1 isoform X1;protein_id=XP_011241839.1;extra_copy_number=0
CM058250.1	Liftoff	CDS	69628775	69628941	.	-	.	ID=cds-XP_011241839.1;Parent=rna-XM_011243537.4;Dbxref=GeneID:67500,GenBank:XP_011241839.1,MGI:MGI:1914750;Name=XP_011241839.1;gbkey=CDS;gene=Ccar1;product=cell division cycle and apoptosis regulator protein 1 isoform X1;protein_id=XP_011241839.1;extra_copy_number=0
CM058250.1	Liftoff	CDS	69629450	69629563	.	-	.	ID=cds-XP_011241839.1;Parent=rna-XM_011243537.4;Dbxref=GeneID:67500,GenBank:XP_011241839.1,MGI:MGI:1914750;Name=XP_011241839.1;gbkey=CDS;gene=Ccar1;product=cell division cycle and apoptosis regulator protein 1 isoform X1;protein_id=XP_011241839.1;extra_copy_number=0
CM058250.1	Liftoff	CDS	69630065	69630290	.	-	.	ID=cds-XP_011241839.1;Parent=rna-XM_011243537.4;Dbxref=GeneID:67500,GenBank:XP_011241839.1,MGI:MGI:1914750;Name=XP_011241839.1;gbkey=CDS;gene=Ccar1;product=cell division cycle and apoptosis regulator protein 1 isoform X1;protein_id=XP_011241839.1;extra_copy_number=0
CM058250.1	Liftoff	CDS	69634363	69634524	.	-	.	ID=cds-XP_011241839.1;Parent=rna-XM_011243537.4;Dbxref=GeneID:67500,GenBank:XP_011241839.1,MGI:MGI:1914750;Name=XP_011241839.1;gbkey=CDS;gene=Ccar1;product=cell division cycle and apoptosis regulator protein 1 isoform X1;protein_id=XP_011241839.1;extra_copy_number=0
CM058250.1	Liftoff	CDS	69635444	69635573	.	-	.	ID=cds-XP_011241839.1;Parent=rna-XM_011243537.4;Dbxref=GeneID:67500,GenBank:XP_011241839.1,MGI:MGI:1914750;Name=XP_011241839.1;gbkey=CDS;gene=Ccar1;product=cell division cycle and apoptosis regulator protein 1 isoform X1;protein_id=XP_011241839.1;extra_copy_number=0
CM058250.1	Liftoff	CDS	69640076	69640268	.	-	.	ID=cds-XP_011241839.1;Parent=rna-XM_011243537.4;Dbxref=GeneID:67500,GenBank:XP_011241839.1,MGI:MGI:1914750;Name=XP_011241839.1;gbkey=CDS;gene=Ccar1;product=cell division cycle and apoptosis regulator protein 1 isoform X1;protein_id=XP_011241839.1;extra_copy_number=0
CM058250.1	Liftoff	CDS	69640357	69640471	.	-	.	ID=cds-XP_011241839.1;Parent=rna-XM_011243537.4;Dbxref=GeneID:67500,GenBank:XP_011241839.1,MGI:MGI:1914750;Name=XP_011241839.1;gbkey=CDS;gene=Ccar1;product=cell division cycle and apoptosis regulator protein 1 isoform X1;protein_id=XP_011241839.1;extra_copy_number=0
CM058250.1	Liftoff	CDS	69643949	69644142	.	-	.	ID=cds-XP_011241839.1;Parent=rna-XM_011243537.4;Dbxref=GeneID:67500,GenBank:XP_011241839.1,MGI:MGI:1914750;Name=XP_011241839.1;gbkey=CDS;gene=Ccar1;product=cell division cycle and apoptosis regulator protein 1 isoform X1;protein_id=XP_011241839.1;extra_copy_number=0
CM058250.1	Liftoff	CDS	69646742	69646774	.	-	.	ID=cds-XP_011241839.1;Parent=rna-XM_011243537.4;Dbxref=GeneID:67500,GenBank:XP_011241839.1,MGI:MGI:1914750;Name=XP_011241839.1;gbkey=CDS;gene=Ccar1;product=cell division cycle and apoptosis regulator protein 1 isoform X1;protein_id=XP_011241839.1;extra_copy_number=0
CM058250.1	Liftoff	CDS	69647391	69647435	.	-	.	ID=cds-XP_011241839.1;Parent=rna-XM_011243537.4;Dbxref=GeneID:67500,GenBank:XP_011241839.1,MGI:MGI:1914750;Name=XP_011241839.1;gbkey=CDS;gene=Ccar1;product=cell division cycle and apoptosis regulator protein 1 isoform X1;protein_id=XP_011241839.1;extra_copy_number=0
CM058250.1	Liftoff	CDS	69648939	69649102	.	-	.	ID=cds-XP_011241839.1;Parent=rna-XM_011243537.4;Dbxref=GeneID:67500,GenBank:XP_011241839.1,MGI:MGI:1914750;Name=XP_011241839.1;gbkey=CDS;gene=Ccar1;product=cell division cycle and apoptosis regulator protein 1 isoform X1;protein_id=XP_011241839.1;extra_copy_number=0
CM058250.1	Liftoff	CDS	69654429	69654501	.	-	.	ID=cds-XP_011241839.1;Parent=rna-XM_011243537.4;Dbxref=GeneID:67500,GenBank:XP_011241839.1,MGI:MGI:1914750;Name=XP_011241839.1;gbkey=CDS;gene=Ccar1;product=cell division cycle and apoptosis regulator protein 1 isoform X1;protein_id=XP_011241839.1;extra_copy_number=0
CM058250.1	Liftoff	mRNA	69607440	69655836	.	-	.	ID=rna-XM_036155963.1;Parent=gene-Ccar1;Dbxref=GeneID:67500,GenBank:XM_036155963.1,MGI:MGI:1914750;Name=XM_036155963.1;gbkey=mRNA;gene=Ccar1;model_evidence=Supporting evidence includes similarity to: 4 mRNAs%2C 61 ESTs%2C 1 Protein%2C 1845 long SRA reads%2C and 100%25 coverage of the annotated genomic feature by RNAseq alignments%2C including 27 samples with support for all annotated introns;product=cell division cycle and apoptosis regulator 1%2C transcript variant X6;transcript_id=XM_036155963.1;matches_ref_protein=True;valid_ORF=True;extra_copy_number=0
CM058250.1	Liftoff	exon	69607440	69608334	.	-	.	ID=exon-XM_036155963.1-24;Parent=rna-XM_036155963.1;Dbxref=GeneID:67500,GenBank:XM_036155963.1,MGI:MGI:1914750;gbkey=mRNA;gene=Ccar1;product=cell division cycle and apoptosis regulator 1%2C transcript variant X6;transcript_id=XM_036155963.1;extra_copy_number=0
CM058250.1	Liftoff	exon	69608775	69608980	.	-	.	ID=exon-XM_036155963.1-23;Parent=rna-XM_036155963.1;Dbxref=GeneID:67500,GenBank:XM_036155963.1,MGI:MGI:1914750;gbkey=mRNA;gene=Ccar1;product=cell division cycle and apoptosis regulator 1%2C transcript variant X6;transcript_id=XM_036155963.1;extra_copy_number=0
CM058250.1	Liftoff	exon	69610413	69610598	.	-	.	ID=exon-XM_036155963.1-22;Parent=rna-XM_036155963.1;Dbxref=GeneID:67500,GenBank:XM_036155963.1,MGI:MGI:1914750;gbkey=mRNA;gene=Ccar1;product=cell division cycle and apoptosis regulator 1%2C transcript variant X6;transcript_id=XM_036155963.1;extra_copy_number=0
CM058250.1	Liftoff	exon	69610856	69610976	.	-	.	ID=exon-XM_036155963.1-21;Parent=rna-XM_036155963.1;Dbxref=GeneID:67500,GenBank:XM_036155963.1,MGI:MGI:1914750;gbkey=mRNA;gene=Ccar1;product=cell division cycle and apoptosis regulator 1%2C transcript variant X6;transcript_id=XM_036155963.1;extra_copy_number=0
CM058250.1	Liftoff	exon	69614054	69614200	.	-	.	ID=exon-XM_036155963.1-20;Parent=rna-XM_036155963.1;Dbxref=GeneID:67500,GenBank:XM_036155963.1,MGI:MGI:1914750;gbkey=mRNA;gene=Ccar1;product=cell division cycle and apoptosis regulator 1%2C transcript variant X6;transcript_id=XM_036155963.1;extra_copy_number=0
CM058250.1	Liftoff	exon	69614444	69614523	.	-	.	ID=exon-XM_036155963.1-19;Parent=rna-XM_036155963.1;Dbxref=GeneID:67500,GenBank:XM_036155963.1,MGI:MGI:1914750;gbkey=mRNA;gene=Ccar1;product=cell division cycle and apoptosis regulator 1%2C transcript variant X6;transcript_id=XM_036155963.1;extra_copy_number=0
CM058250.1	Liftoff	exon	69615250	69615361	.	-	.	ID=exon-XM_036155963.1-18;Parent=rna-XM_036155963.1;Dbxref=GeneID:67500,GenBank:XM_036155963.1,MGI:MGI:1914750;gbkey=mRNA;gene=Ccar1;product=cell division cycle and apoptosis regulator 1%2C transcript variant X6;transcript_id=XM_036155963.1;extra_copy_number=0
CM058250.1	Liftoff	exon	69616681	69616920	.	-	.	ID=exon-XM_036155963.1-17;Parent=rna-XM_036155963.1;Dbxref=GeneID:67500,GenBank:XM_036155963.1,MGI:MGI:1914750;gbkey=mRNA;gene=Ccar1;product=cell division cycle and apoptosis regulator 1%2C transcript variant X6;transcript_id=XM_036155963.1;extra_copy_number=0
CM058250.1	Liftoff	exon	69619991	69620182	.	-	.	ID=exon-XM_036155963.1-16;Parent=rna-XM_036155963.1;Dbxref=GeneID:67500,GenBank:XM_036155963.1,MGI:MGI:1914750;gbkey=mRNA;gene=Ccar1;product=cell division cycle and apoptosis regulator 1%2C transcript variant X6;transcript_id=XM_036155963.1;extra_copy_number=0
CM058250.1	Liftoff	exon	69626948	69627031	.	-	.	ID=exon-XM_036155963.1-15;Parent=rna-XM_036155963.1;Dbxref=GeneID:67500,GenBank:XM_036155963.1,MGI:MGI:1914750;gbkey=mRNA;gene=Ccar1;product=cell division cycle and apoptosis regulator 1%2C transcript variant X6;transcript_id=XM_036155963.1;extra_copy_number=0
CM058250.1	Liftoff	exon	69627832	69628042	.	-	.	ID=exon-XM_036155963.1-14;Parent=rna-XM_036155963.1;Dbxref=GeneID:67500,GenBank:XM_036155963.1,MGI:MGI:1914750;gbkey=mRNA;gene=Ccar1;product=cell division cycle and apoptosis regulator 1%2C transcript variant X6;transcript_id=XM_036155963.1;extra_copy_number=0
CM058250.1	Liftoff	exon	69628775	69628941	.	-	.	ID=exon-XM_036155963.1-13;Parent=rna-XM_036155963.1;Dbxref=GeneID:67500,GenBank:XM_036155963.1,MGI:MGI:1914750;gbkey=mRNA;gene=Ccar1;product=cell division cycle and apoptosis regulator 1%2C transcript variant X6;transcript_id=XM_036155963.1;extra_copy_number=0
CM058250.1	Liftoff	exon	69629450	69629563	.	-	.	ID=exon-XM_036155963.1-12;Parent=rna-XM_036155963.1;Dbxref=GeneID:67500,GenBank:XM_036155963.1,MGI:MGI:1914750;gbkey=mRNA;gene=Ccar1;product=cell division cycle and apoptosis regulator 1%2C transcript variant X6;transcript_id=XM_036155963.1;extra_copy_number=0
CM058250.1	Liftoff	exon	69630065	69630290	.	-	.	ID=exon-XM_036155963.1-11;Parent=rna-XM_036155963.1;Dbxref=GeneID:67500,GenBank:XM_036155963.1,MGI:MGI:1914750;gbkey=mRNA;gene=Ccar1;product=cell division cycle and apoptosis regulator 1%2C transcript variant X6;transcript_id=XM_036155963.1;extra_copy_number=0
CM058250.1	Liftoff	exon	69634363	69634524	.	-	.	ID=exon-XM_036155963.1-10;Parent=rna-XM_036155963.1;Dbxref=GeneID:67500,GenBank:XM_036155963.1,MGI:MGI:1914750;gbkey=mRNA;gene=Ccar1;product=cell division cycle and apoptosis regulator 1%2C transcript variant X6;transcript_id=XM_036155963.1;extra_copy_number=0
CM058250.1	Liftoff	exon	69635444	69635573	.	-	.	ID=exon-XM_036155963.1-9;Parent=rna-XM_036155963.1;Dbxref=GeneID:67500,GenBank:XM_036155963.1,MGI:MGI:1914750;gbkey=mRNA;gene=Ccar1;product=cell division cycle and apoptosis regulator 1%2C transcript variant X6;transcript_id=XM_036155963.1;extra_copy_number=0
CM058250.1	Liftoff	exon	69640076	69640268	.	-	.	ID=exon-XM_036155963.1-8;Parent=rna-XM_036155963.1;Dbxref=GeneID:67500,GenBank:XM_036155963.1,MGI:MGI:1914750;gbkey=mRNA;gene=Ccar1;product=cell division cycle and apoptosis regulator 1%2C transcript variant X6;transcript_id=XM_036155963.1;extra_copy_number=0
CM058250.1	Liftoff	exon	69640357	69640471	.	-	.	ID=exon-XM_036155963.1-7;Parent=rna-XM_036155963.1;Dbxref=GeneID:67500,GenBank:XM_036155963.1,MGI:MGI:1914750;gbkey=mRNA;gene=Ccar1;product=cell division cycle and apoptosis regulator 1%2C transcript variant X6;transcript_id=XM_036155963.1;extra_copy_number=0
CM058250.1	Liftoff	exon	69643949	69644142	.	-	.	ID=exon-XM_036155963.1-6;Parent=rna-XM_036155963.1;Dbxref=GeneID:67500,GenBank:XM_036155963.1,MGI:MGI:1914750;gbkey=mRNA;gene=Ccar1;product=cell division cycle and apoptosis regulator 1%2C transcript variant X6;transcript_id=XM_036155963.1;extra_copy_number=0
CM058250.1	Liftoff	exon	69646742	69646774	.	-	.	ID=exon-XM_036155963.1-5;Parent=rna-XM_036155963.1;Dbxref=GeneID:67500,GenBank:XM_036155963.1,MGI:MGI:1914750;gbkey=mRNA;gene=Ccar1;product=cell division cycle and apoptosis regulator 1%2C transcript variant X6;transcript_id=XM_036155963.1;extra_copy_number=0
CM058250.1	Liftoff	exon	69647391	69647435	.	-	.	ID=exon-XM_036155963.1-4;Parent=rna-XM_036155963.1;Dbxref=GeneID:67500,GenBank:XM_036155963.1,MGI:MGI:1914750;gbkey=mRNA;gene=Ccar1;product=cell division cycle and apoptosis regulator 1%2C transcript variant X6;transcript_id=XM_036155963.1;extra_copy_number=0
CM058250.1	Liftoff	exon	69648939	69649102	.	-	.	ID=exon-XM_036155963.1-3;Parent=rna-XM_036155963.1;Dbxref=GeneID:67500,GenBank:XM_036155963.1,MGI:MGI:1914750;gbkey=mRNA;gene=Ccar1;product=cell division cycle and apoptosis regulator 1%2C transcript variant X6;transcript_id=XM_036155963.1;extra_copy_number=0
CM058250.1	Liftoff	exon	69654429	69654550	.	-	.	ID=exon-XM_036155963.1-2;Parent=rna-XM_036155963.1;Dbxref=GeneID:67500,GenBank:XM_036155963.1,MGI:MGI:1914750;gbkey=mRNA;gene=Ccar1;product=cell division cycle and apoptosis regulator 1%2C transcript variant X6;transcript_id=XM_036155963.1;extra_copy_number=0
CM058250.1	Liftoff	exon	69655638	69655836	.	-	.	ID=exon-XM_036155963.1-1;Parent=rna-XM_036155963.1;Dbxref=GeneID:67500,GenBank:XM_036155963.1,MGI:MGI:1914750;gbkey=mRNA;gene=Ccar1;product=cell division cycle and apoptosis regulator 1%2C transcript variant X6;transcript_id=XM_036155963.1;extra_copy_number=0
CM058250.1	Liftoff	CDS	69608275	69608334	.	-	.	ID=cds-XP_036011856.1;Parent=rna-XM_036155963.1;Dbxref=GeneID:67500,GenBank:XP_036011856.1,MGI:MGI:1914750;Name=XP_036011856.1;gbkey=CDS;gene=Ccar1;product=cell division cycle and apoptosis regulator protein 1 isoform X2;protein_id=XP_036011856.1;extra_copy_number=0
CM058250.1	Liftoff	CDS	69608775	69608980	.	-	.	ID=cds-XP_036011856.1;Parent=rna-XM_036155963.1;Dbxref=GeneID:67500,GenBank:XP_036011856.1,MGI:MGI:1914750;Name=XP_036011856.1;gbkey=CDS;gene=Ccar1;product=cell division cycle and apoptosis regulator protein 1 isoform X2;protein_id=XP_036011856.1;extra_copy_number=0
CM058250.1	Liftoff	CDS	69610413	69610598	.	-	.	ID=cds-XP_036011856.1;Parent=rna-XM_036155963.1;Dbxref=GeneID:67500,GenBank:XP_036011856.1,MGI:MGI:1914750;Name=XP_036011856.1;gbkey=CDS;gene=Ccar1;product=cell division cycle and apoptosis regulator protein 1 isoform X2;protein_id=XP_036011856.1;extra_copy_number=0
CM058250.1	Liftoff	CDS	69610856	69610976	.	-	.	ID=cds-XP_036011856.1;Parent=rna-XM_036155963.1;Dbxref=GeneID:67500,GenBank:XP_036011856.1,MGI:MGI:1914750;Name=XP_036011856.1;gbkey=CDS;gene=Ccar1;product=cell division cycle and apoptosis regulator protein 1 isoform X2;protein_id=XP_036011856.1;extra_copy_number=0
CM058250.1	Liftoff	CDS	69614054	69614200	.	-	.	ID=cds-XP_036011856.1;Parent=rna-XM_036155963.1;Dbxref=GeneID:67500,GenBank:XP_036011856.1,MGI:MGI:1914750;Name=XP_036011856.1;gbkey=CDS;gene=Ccar1;product=cell division cycle and apoptosis regulator protein 1 isoform X2;protein_id=XP_036011856.1;extra_copy_number=0
CM058250.1	Liftoff	CDS	69614444	69614523	.	-	.	ID=cds-XP_036011856.1;Parent=rna-XM_036155963.1;Dbxref=GeneID:67500,GenBank:XP_036011856.1,MGI:MGI:1914750;Name=XP_036011856.1;gbkey=CDS;gene=Ccar1;product=cell division cycle and apoptosis regulator protein 1 isoform X2;protein_id=XP_036011856.1;extra_copy_number=0
CM058250.1	Liftoff	CDS	69615250	69615361	.	-	.	ID=cds-XP_036011856.1;Parent=rna-XM_036155963.1;Dbxref=GeneID:67500,GenBank:XP_036011856.1,MGI:MGI:1914750;Name=XP_036011856.1;gbkey=CDS;gene=Ccar1;product=cell division cycle and apoptosis regulator protein 1 isoform X2;protein_id=XP_036011856.1;extra_copy_number=0
CM058250.1	Liftoff	CDS	69616681	69616920	.	-	.	ID=cds-XP_036011856.1;Parent=rna-XM_036155963.1;Dbxref=GeneID:67500,GenBank:XP_036011856.1,MGI:MGI:1914750;Name=XP_036011856.1;gbkey=CDS;gene=Ccar1;product=cell division cycle and apoptosis regulator protein 1 isoform X2;protein_id=XP_036011856.1;extra_copy_number=0
CM058250.1	Liftoff	CDS	69619991	69620182	.	-	.	ID=cds-XP_036011856.1;Parent=rna-XM_036155963.1;Dbxref=GeneID:67500,GenBank:XP_036011856.1,MGI:MGI:1914750;Name=XP_036011856.1;gbkey=CDS;gene=Ccar1;product=cell division cycle and apoptosis regulator protein 1 isoform X2;protein_id=XP_036011856.1;extra_copy_number=0
CM058250.1	Liftoff	CDS	69626948	69627031	.	-	.	ID=cds-XP_036011856.1;Parent=rna-XM_036155963.1;Dbxref=GeneID:67500,GenBank:XP_036011856.1,MGI:MGI:1914750;Name=XP_036011856.1;gbkey=CDS;gene=Ccar1;product=cell division cycle and apoptosis regulator protein 1 isoform X2;protein_id=XP_036011856.1;extra_copy_number=0
CM058250.1	Liftoff	CDS	69627832	69628042	.	-	.	ID=cds-XP_036011856.1;Parent=rna-XM_036155963.1;Dbxref=GeneID:67500,GenBank:XP_036011856.1,MGI:MGI:1914750;Name=XP_036011856.1;gbkey=CDS;gene=Ccar1;product=cell division cycle and apoptosis regulator protein 1 isoform X2;protein_id=XP_036011856.1;extra_copy_number=0
CM058250.1	Liftoff	CDS	69628775	69628941	.	-	.	ID=cds-XP_036011856.1;Parent=rna-XM_036155963.1;Dbxref=GeneID:67500,GenBank:XP_036011856.1,MGI:MGI:1914750;Name=XP_036011856.1;gbkey=CDS;gene=Ccar1;product=cell division cycle and apoptosis regulator protein 1 isoform X2;protein_id=XP_036011856.1;extra_copy_number=0
CM058250.1	Liftoff	CDS	69629450	69629563	.	-	.	ID=cds-XP_036011856.1;Parent=rna-XM_036155963.1;Dbxref=GeneID:67500,GenBank:XP_036011856.1,MGI:MGI:1914750;Name=XP_036011856.1;gbkey=CDS;gene=Ccar1;product=cell division cycle and apoptosis regulator protein 1 isoform X2;protein_id=XP_036011856.1;extra_copy_number=0
CM058250.1	Liftoff	CDS	69630065	69630290	.	-	.	ID=cds-XP_036011856.1;Parent=rna-XM_036155963.1;Dbxref=GeneID:67500,GenBank:XP_036011856.1,MGI:MGI:1914750;Name=XP_036011856.1;gbkey=CDS;gene=Ccar1;product=cell division cycle and apoptosis regulator protein 1 isoform X2;protein_id=XP_036011856.1;extra_copy_number=0
CM058250.1	Liftoff	CDS	69634363	69634524	.	-	.	ID=cds-XP_036011856.1;Parent=rna-XM_036155963.1;Dbxref=GeneID:67500,GenBank:XP_036011856.1,MGI:MGI:1914750;Name=XP_036011856.1;gbkey=CDS;gene=Ccar1;product=cell division cycle and apoptosis regulator protein 1 isoform X2;protein_id=XP_036011856.1;extra_copy_number=0
CM058250.1	Liftoff	CDS	69635444	69635573	.	-	.	ID=cds-XP_036011856.1;Parent=rna-XM_036155963.1;Dbxref=GeneID:67500,GenBank:XP_036011856.1,MGI:MGI:1914750;Name=XP_036011856.1;gbkey=CDS;gene=Ccar1;product=cell division cycle and apoptosis regulator protein 1 isoform X2;protein_id=XP_036011856.1;extra_copy_number=0
CM058250.1	Liftoff	CDS	69640076	69640268	.	-	.	ID=cds-XP_036011856.1;Parent=rna-XM_036155963.1;Dbxref=GeneID:67500,GenBank:XP_036011856.1,MGI:MGI:1914750;Name=XP_036011856.1;gbkey=CDS;gene=Ccar1;product=cell division cycle and apoptosis regulator protein 1 isoform X2;protein_id=XP_036011856.1;extra_copy_number=0
CM058250.1	Liftoff	CDS	69640357	69640471	.	-	.	ID=cds-XP_036011856.1;Parent=rna-XM_036155963.1;Dbxref=GeneID:67500,GenBank:XP_036011856.1,MGI:MGI:1914750;Name=XP_036011856.1;gbkey=CDS;gene=Ccar1;product=cell division cycle and apoptosis regulator protein 1 isoform X2;protein_id=XP_036011856.1;extra_copy_number=0
CM058250.1	Liftoff	CDS	69643949	69644142	.	-	.	ID=cds-XP_036011856.1;Parent=rna-XM_036155963.1;Dbxref=GeneID:67500,GenBank:XP_036011856.1,MGI:MGI:1914750;Name=XP_036011856.1;gbkey=CDS;gene=Ccar1;product=cell division cycle and apoptosis regulator protein 1 isoform X2;protein_id=XP_036011856.1;extra_copy_number=0
CM058250.1	Liftoff	CDS	69646742	69646774	.	-	.	ID=cds-XP_036011856.1;Parent=rna-XM_036155963.1;Dbxref=GeneID:67500,GenBank:XP_036011856.1,MGI:MGI:1914750;Name=XP_036011856.1;gbkey=CDS;gene=Ccar1;product=cell division cycle and apoptosis regulator protein 1 isoform X2;protein_id=XP_036011856.1;extra_copy_number=0
CM058250.1	Liftoff	CDS	69647391	69647435	.	-	.	ID=cds-XP_036011856.1;Parent=rna-XM_036155963.1;Dbxref=GeneID:67500,GenBank:XP_036011856.1,MGI:MGI:1914750;Name=XP_036011856.1;gbkey=CDS;gene=Ccar1;product=cell division cycle and apoptosis regulator protein 1 isoform X2;protein_id=XP_036011856.1;extra_copy_number=0
CM058250.1	Liftoff	CDS	69648939	69649102	.	-	.	ID=cds-XP_036011856.1;Parent=rna-XM_036155963.1;Dbxref=GeneID:67500,GenBank:XP_036011856.1,MGI:MGI:1914750;Name=XP_036011856.1;gbkey=CDS;gene=Ccar1;product=cell division cycle and apoptosis regulator protein 1 isoform X2;protein_id=XP_036011856.1;extra_copy_number=0
CM058250.1	Liftoff	CDS	69654429	69654501	.	-	.	ID=cds-XP_036011856.1;Parent=rna-XM_036155963.1;Dbxref=GeneID:67500,GenBank:XP_036011856.1,MGI:MGI:1914750;Name=XP_036011856.1;gbkey=CDS;gene=Ccar1;product=cell division cycle and apoptosis regulator protein 1 isoform X2;protein_id=XP_036011856.1;extra_copy_number=0
CM058250.1	Liftoff	match	69655844	69656153	.	+	.	ID=c4efeddc-ac70-4247-afaa-fb7515f447f1;Target=NG_152053.1 1 310 +;assembly_bases_aln=310;assembly_bases_seq=310;bit_score=577.963;blast_aligner=1;blast_score=310;common_component=0;e_value=8.00748e-163;filter_score=0;for_remapping=2;gap_count=0;hsp_percent_coverage=100;matchable_bases=310;matched_bases=310;num_ident=310;num_mismatch=0;pct_coverage=100;pct_coverage_hiqual=100;pct_identity_gap=100;pct_identity_gapopen_only=100;pct_identity_ungap=100;rank=1;weighted_identity=1;coverage=1.0;sequence_ID=1.0;extra_copy_number=0;copy_num_ID=c4efeddc-ac70-4247-afaa-fb7515f447f1_0
CM058250.1	Liftoff	enhancer	69655944	69656053	.	.	.	ID=id-GeneID:128926399;Dbxref=GeneID:128926399;Note=cis-regulatory module chr10:62255184-62255293 (MGSCv37/mm9 assembly coordinates);experiment=EXISTENCE:reporter gene assay evidence [ECO:0000049][PMID:25872643];function=activates a minimal SCP1 promoter by CapStarr-seq with weak activity in P5424 T cells {active_cell/tissue: P5424 T cell};gbkey=regulatory;regulatory_class=enhancer;coverage=1.0;sequence_ID=1.0;extra_copy_number=0;copy_num_ID=id-GeneID:128926399_0
CM058250.1	Liftoff	biological_region	69655944	69656053	.	+	.	ID=id-GeneID:128926399-2;Dbxref=GeneID:128926399;Name=biological region;gbkey=Region;standard_name=CapStarr-seq enhancer MGSCv37_chr10:62255184-62255293;coverage=1.0;sequence_ID=1.0;extra_copy_number=0;copy_num_ID=id-GeneID:128926399-2_0
CM058250.1	Liftoff	gene	69668078	69750986	.	-	.	ID=gene-Tet1;Dbxref=GeneID:52463,MGI:MGI:1098693;Name=Tet1;description=tet methylcytosine dioxygenase 1;gbkey=Gene;gene=Tet1;gene_biotype=protein_coding;gene_synonym=2510010B09Rik,Cxxc6,D10Ertd17e,LCX,mKIAA1676;coverage=1.0;sequence_ID=0.999;valid_ORFs=6;extra_copy_number=0;copy_num_ID=gene-Tet1_0
CM058250.1	Liftoff	mRNA	69668078	69750847	.	-	.	ID=rna-NM_001253857.2;Parent=gene-Tet1;Dbxref=GeneID:52463,GenBank:NM_001253857.2,MGI:MGI:1098693;Name=NM_001253857.2;gbkey=mRNA;gene=Tet1;product=tet methylcytosine dioxygenase 1%2C transcript variant 1;tag=RefSeq Select;transcript_id=NM_001253857.2;matches_ref_protein=True;valid_ORF=True;extra_copy_number=0
CM058250.1	Liftoff	exon	69668078	69676920	.	-	.	ID=exon-NM_001253857.2-13;Parent=rna-NM_001253857.2;Dbxref=GeneID:52463,GenBank:NM_001253857.2,MGI:MGI:1098693;gbkey=mRNA;gene=Tet1;product=tet methylcytosine dioxygenase 1%2C transcript variant 1;tag=RefSeq Select;transcript_id=NM_001253857.2;extra_copy_number=0
CM058250.1	Liftoff	exon	69677086	69677332	.	-	.	ID=exon-NM_001253857.2-12;Parent=rna-NM_001253857.2;Dbxref=GeneID:52463,GenBank:NM_001253857.2,MGI:MGI:1098693;gbkey=mRNA;gene=Tet1;product=tet methylcytosine dioxygenase 1%2C transcript variant 1;tag=RefSeq Select;transcript_id=NM_001253857.2;extra_copy_number=0
CM058250.1	Liftoff	exon	69677944	69678081	.	-	.	ID=exon-NM_001253857.2-11;Parent=rna-NM_001253857.2;Dbxref=GeneID:52463,GenBank:NM_001253857.2,MGI:MGI:1098693;gbkey=mRNA;gene=Tet1;product=tet methylcytosine dioxygenase 1%2C transcript variant 1;tag=RefSeq Select;transcript_id=NM_001253857.2;extra_copy_number=0
CM058250.1	Liftoff	exon	69679892	69679981	.	-	.	ID=exon-NM_001253857.2-10;Parent=rna-NM_001253857.2;Dbxref=GeneID:52463,GenBank:NM_001253857.2,MGI:MGI:1098693;gbkey=mRNA;gene=Tet1;product=tet methylcytosine dioxygenase 1%2C transcript variant 1;tag=RefSeq Select;transcript_id=NM_001253857.2;extra_copy_number=0
CM058250.1	Liftoff	exon	69682447	69682542	.	-	.	ID=exon-NM_001253857.2-9;Parent=rna-NM_001253857.2;Dbxref=GeneID:52463,GenBank:NM_001253857.2,MGI:MGI:1098693;gbkey=mRNA;gene=Tet1;product=tet methylcytosine dioxygenase 1%2C transcript variant 1;tag=RefSeq Select;transcript_id=NM_001253857.2;extra_copy_number=0
CM058250.1	Liftoff	exon	69682981	69683131	.	-	.	ID=exon-NM_001253857.2-8;Parent=rna-NM_001253857.2;Dbxref=GeneID:52463,GenBank:NM_001253857.2,MGI:MGI:1098693;gbkey=mRNA;gene=Tet1;product=tet methylcytosine dioxygenase 1%2C transcript variant 1;tag=RefSeq Select;transcript_id=NM_001253857.2;extra_copy_number=0
CM058250.1	Liftoff	exon	69686062	69686273	.	-	.	ID=exon-NM_001253857.2-7;Parent=rna-NM_001253857.2;Dbxref=GeneID:52463,GenBank:NM_001253857.2,MGI:MGI:1098693;gbkey=mRNA;gene=Tet1;product=tet methylcytosine dioxygenase 1%2C transcript variant 1;tag=RefSeq Select;transcript_id=NM_001253857.2;extra_copy_number=0
CM058250.1	Liftoff	exon	69696411	69696504	.	-	.	ID=exon-NM_001253857.2-6;Parent=rna-NM_001253857.2;Dbxref=GeneID:52463,GenBank:NM_001253857.2,MGI:MGI:1098693;gbkey=mRNA;gene=Tet1;product=tet methylcytosine dioxygenase 1%2C transcript variant 1;tag=RefSeq Select;transcript_id=NM_001253857.2;extra_copy_number=0
CM058250.1	Liftoff	exon	69697055	69697145	.	-	.	ID=exon-NM_001253857.2-5;Parent=rna-NM_001253857.2;Dbxref=GeneID:52463,GenBank:NM_001253857.2,MGI:MGI:1098693;gbkey=mRNA;gene=Tet1;product=tet methylcytosine dioxygenase 1%2C transcript variant 1;tag=RefSeq Select;transcript_id=NM_001253857.2;extra_copy_number=0
CM058250.1	Liftoff	exon	69701693	69703895	.	-	.	ID=exon-NM_001253857.2-4;Parent=rna-NM_001253857.2;Dbxref=GeneID:52463,GenBank:NM_001253857.2,MGI:MGI:1098693;gbkey=mRNA;gene=Tet1;product=tet methylcytosine dioxygenase 1%2C transcript variant 1;tag=RefSeq Select;transcript_id=NM_001253857.2;extra_copy_number=0
CM058250.1	Liftoff	exon	69728325	69728378	.	-	.	ID=exon-NM_001253857.2-3;Parent=rna-NM_001253857.2;Dbxref=GeneID:52463,GenBank:NM_001253857.2,MGI:MGI:1098693;gbkey=mRNA;gene=Tet1;product=tet methylcytosine dioxygenase 1%2C transcript variant 1;tag=RefSeq Select;transcript_id=NM_001253857.2;extra_copy_number=0
CM058250.1	Liftoff	exon	69741674	69743655	.	-	.	ID=exon-NM_001253857.2-2;Parent=rna-NM_001253857.2;Dbxref=GeneID:52463,GenBank:NM_001253857.2,MGI:MGI:1098693;gbkey=mRNA;gene=Tet1;product=tet methylcytosine dioxygenase 1%2C transcript variant 1;tag=RefSeq Select;transcript_id=NM_001253857.2;extra_copy_number=0
CM058250.1	Liftoff	exon	69750695	69750847	.	-	.	ID=exon-NM_001253857.2-1;Parent=rna-NM_001253857.2;Dbxref=GeneID:52463,GenBank:NM_001253857.2,MGI:MGI:1098693;gbkey=mRNA;gene=Tet1;product=tet methylcytosine dioxygenase 1%2C transcript variant 1;tag=RefSeq Select;transcript_id=NM_001253857.2;extra_copy_number=0
CM058250.1	Liftoff	CDS	69676040	69676920	.	-	.	ID=cds-NP_001240786.1;Parent=rna-NM_001253857.2;Dbxref=CCDS:CCDS56706.1,GeneID:52463,GenBank:NP_001240786.1,MGI:MGI:1098693;Name=NP_001240786.1;Note=isoform 1 is encoded by transcript variant 1;gbkey=CDS;gene=Tet1;product=methylcytosine dioxygenase TET1 isoform 1;protein_id=NP_001240786.1;tag=RefSeq Select;extra_copy_number=0
CM058250.1	Liftoff	CDS	69677086	69677332	.	-	.	ID=cds-NP_001240786.1;Parent=rna-NM_001253857.2;Dbxref=CCDS:CCDS56706.1,GeneID:52463,GenBank:NP_001240786.1,MGI:MGI:1098693;Name=NP_001240786.1;Note=isoform 1 is encoded by transcript variant 1;gbkey=CDS;gene=Tet1;product=methylcytosine dioxygenase TET1 isoform 1;protein_id=NP_001240786.1;tag=RefSeq Select;extra_copy_number=0
CM058250.1	Liftoff	CDS	69677944	69678081	.	-	.	ID=cds-NP_001240786.1;Parent=rna-NM_001253857.2;Dbxref=CCDS:CCDS56706.1,GeneID:52463,GenBank:NP_001240786.1,MGI:MGI:1098693;Name=NP_001240786.1;Note=isoform 1 is encoded by transcript variant 1;gbkey=CDS;gene=Tet1;product=methylcytosine dioxygenase TET1 isoform 1;protein_id=NP_001240786.1;tag=RefSeq Select;extra_copy_number=0
CM058250.1	Liftoff	CDS	69679892	69679981	.	-	.	ID=cds-NP_001240786.1;Parent=rna-NM_001253857.2;Dbxref=CCDS:CCDS56706.1,GeneID:52463,GenBank:NP_001240786.1,MGI:MGI:1098693;Name=NP_001240786.1;Note=isoform 1 is encoded by transcript variant 1;gbkey=CDS;gene=Tet1;product=methylcytosine dioxygenase TET1 isoform 1;protein_id=NP_001240786.1;tag=RefSeq Select;extra_copy_number=0
CM058250.1	Liftoff	CDS	69682447	69682542	.	-	.	ID=cds-NP_001240786.1;Parent=rna-NM_001253857.2;Dbxref=CCDS:CCDS56706.1,GeneID:52463,GenBank:NP_001240786.1,MGI:MGI:1098693;Name=NP_001240786.1;Note=isoform 1 is encoded by transcript variant 1;gbkey=CDS;gene=Tet1;product=methylcytosine dioxygenase TET1 isoform 1;protein_id=NP_001240786.1;tag=RefSeq Select;extra_copy_number=0
CM058250.1	Liftoff	CDS	69682981	69683131	.	-	.	ID=cds-NP_001240786.1;Parent=rna-NM_001253857.2;Dbxref=CCDS:CCDS56706.1,GeneID:52463,GenBank:NP_001240786.1,MGI:MGI:1098693;Name=NP_001240786.1;Note=isoform 1 is encoded by transcript variant 1;gbkey=CDS;gene=Tet1;product=methylcytosine dioxygenase TET1 isoform 1;protein_id=NP_001240786.1;tag=RefSeq Select;extra_copy_number=0
CM058250.1	Liftoff	CDS	69686062	69686273	.	-	.	ID=cds-NP_001240786.1;Parent=rna-NM_001253857.2;Dbxref=CCDS:CCDS56706.1,GeneID:52463,GenBank:NP_001240786.1,MGI:MGI:1098693;Name=NP_001240786.1;Note=isoform 1 is encoded by transcript variant 1;gbkey=CDS;gene=Tet1;product=methylcytosine dioxygenase TET1 isoform 1;protein_id=NP_001240786.1;tag=RefSeq Select;extra_copy_number=0
CM058250.1	Liftoff	CDS	69696411	69696504	.	-	.	ID=cds-NP_001240786.1;Parent=rna-NM_001253857.2;Dbxref=CCDS:CCDS56706.1,GeneID:52463,GenBank:NP_001240786.1,MGI:MGI:1098693;Name=NP_001240786.1;Note=isoform 1 is encoded by transcript variant 1;gbkey=CDS;gene=Tet1;product=methylcytosine dioxygenase TET1 isoform 1;protein_id=NP_001240786.1;tag=RefSeq Select;extra_copy_number=0
CM058250.1	Liftoff	CDS	69697055	69697145	.	-	.	ID=cds-NP_001240786.1;Parent=rna-NM_001253857.2;Dbxref=CCDS:CCDS56706.1,GeneID:52463,GenBank:NP_001240786.1,MGI:MGI:1098693;Name=NP_001240786.1;Note=isoform 1 is encoded by transcript variant 1;gbkey=CDS;gene=Tet1;product=methylcytosine dioxygenase TET1 isoform 1;protein_id=NP_001240786.1;tag=RefSeq Select;extra_copy_number=0
CM058250.1	Liftoff	CDS	69701693	69703895	.	-	.	ID=cds-NP_001240786.1;Parent=rna-NM_001253857.2;Dbxref=CCDS:CCDS56706.1,GeneID:52463,GenBank:NP_001240786.1,MGI:MGI:1098693;Name=NP_001240786.1;Note=isoform 1 is encoded by transcript variant 1;gbkey=CDS;gene=Tet1;product=methylcytosine dioxygenase TET1 isoform 1;protein_id=NP_001240786.1;tag=RefSeq Select;extra_copy_number=0
CM058250.1	Liftoff	CDS	69728325	69728378	.	-	.	ID=cds-NP_001240786.1;Parent=rna-NM_001253857.2;Dbxref=CCDS:CCDS56706.1,GeneID:52463,GenBank:NP_001240786.1,MGI:MGI:1098693;Name=NP_001240786.1;Note=isoform 1 is encoded by transcript variant 1;gbkey=CDS;gene=Tet1;product=methylcytosine dioxygenase TET1 isoform 1;protein_id=NP_001240786.1;tag=RefSeq Select;extra_copy_number=0
CM058250.1	Liftoff	CDS	69741674	69743536	.	-	.	ID=cds-NP_001240786.1;Parent=rna-NM_001253857.2;Dbxref=CCDS:CCDS56706.1,GeneID:52463,GenBank:NP_001240786.1,MGI:MGI:1098693;Name=NP_001240786.1;Note=isoform 1 is encoded by transcript variant 1;gbkey=CDS;gene=Tet1;product=methylcytosine dioxygenase TET1 isoform 1;protein_id=NP_001240786.1;tag=RefSeq Select;extra_copy_number=0
CM058250.1	Liftoff	mRNA	69668078	69728976	.	-	.	ID=rna-NM_001406381.1;Parent=gene-Tet1;Dbxref=GeneID:52463,GenBank:NM_001406381.1,MGI:MGI:1098693;Name=NM_001406381.1;gbkey=mRNA;gene=Tet1;product=tet methylcytosine dioxygenase 1%2C transcript variant 3;transcript_id=NM_001406381.1;matches_ref_protein=True;valid_ORF=True;extra_copy_number=0
CM058250.1	Liftoff	exon	69668078	69676920	.	-	.	ID=exon-NM_001406381.1-12;Parent=rna-NM_001406381.1;Dbxref=GeneID:52463,GenBank:NM_001406381.1,MGI:MGI:1098693;gbkey=mRNA;gene=Tet1;product=tet methylcytosine dioxygenase 1%2C transcript variant 3;transcript_id=NM_001406381.1;extra_copy_number=0
CM058250.1	Liftoff	exon	69677032	69677332	.	-	.	ID=exon-NM_001406381.1-11;Parent=rna-NM_001406381.1;Dbxref=GeneID:52463,GenBank:NM_001406381.1,MGI:MGI:1098693;gbkey=mRNA;gene=Tet1;product=tet methylcytosine dioxygenase 1%2C transcript variant 3;transcript_id=NM_001406381.1;extra_copy_number=0
CM058250.1	Liftoff	exon	69677944	69678081	.	-	.	ID=exon-NM_001406381.1-10;Parent=rna-NM_001406381.1;Dbxref=GeneID:52463,GenBank:NM_001406381.1,MGI:MGI:1098693;gbkey=mRNA;gene=Tet1;product=tet methylcytosine dioxygenase 1%2C transcript variant 3;transcript_id=NM_001406381.1;extra_copy_number=0
CM058250.1	Liftoff	exon	69679892	69679981	.	-	.	ID=exon-NM_001406381.1-9;Parent=rna-NM_001406381.1;Dbxref=GeneID:52463,GenBank:NM_001406381.1,MGI:MGI:1098693;gbkey=mRNA;gene=Tet1;product=tet methylcytosine dioxygenase 1%2C transcript variant 3;transcript_id=NM_001406381.1;extra_copy_number=0
CM058250.1	Liftoff	exon	69682447	69682542	.	-	.	ID=exon-NM_001406381.1-8;Parent=rna-NM_001406381.1;Dbxref=GeneID:52463,GenBank:NM_001406381.1,MGI:MGI:1098693;gbkey=mRNA;gene=Tet1;product=tet methylcytosine dioxygenase 1%2C transcript variant 3;transcript_id=NM_001406381.1;extra_copy_number=0
CM058250.1	Liftoff	exon	69682981	69683131	.	-	.	ID=exon-NM_001406381.1-7;Parent=rna-NM_001406381.1;Dbxref=GeneID:52463,GenBank:NM_001406381.1,MGI:MGI:1098693;gbkey=mRNA;gene=Tet1;product=tet methylcytosine dioxygenase 1%2C transcript variant 3;transcript_id=NM_001406381.1;extra_copy_number=0
CM058250.1	Liftoff	exon	69686062	69686273	.	-	.	ID=exon-NM_001406381.1-6;Parent=rna-NM_001406381.1;Dbxref=GeneID:52463,GenBank:NM_001406381.1,MGI:MGI:1098693;gbkey=mRNA;gene=Tet1;product=tet methylcytosine dioxygenase 1%2C transcript variant 3;transcript_id=NM_001406381.1;extra_copy_number=0
CM058250.1	Liftoff	exon	69696411	69696504	.	-	.	ID=exon-NM_001406381.1-5;Parent=rna-NM_001406381.1;Dbxref=GeneID:52463,GenBank:NM_001406381.1,MGI:MGI:1098693;gbkey=mRNA;gene=Tet1;product=tet methylcytosine dioxygenase 1%2C transcript variant 3;transcript_id=NM_001406381.1;extra_copy_number=0
CM058250.1	Liftoff	exon	69697055	69697145	.	-	.	ID=exon-NM_001406381.1-4;Parent=rna-NM_001406381.1;Dbxref=GeneID:52463,GenBank:NM_001406381.1,MGI:MGI:1098693;gbkey=mRNA;gene=Tet1;product=tet methylcytosine dioxygenase 1%2C transcript variant 3;transcript_id=NM_001406381.1;extra_copy_number=0
CM058250.1	Liftoff	exon	69701693	69703895	.	-	.	ID=exon-NM_001406381.1-3;Parent=rna-NM_001406381.1;Dbxref=GeneID:52463,GenBank:NM_001406381.1,MGI:MGI:1098693;gbkey=mRNA;gene=Tet1;product=tet methylcytosine dioxygenase 1%2C transcript variant 3;transcript_id=NM_001406381.1;extra_copy_number=0
CM058250.1	Liftoff	exon	69728325	69728378	.	-	.	ID=exon-NM_001406381.1-2;Parent=rna-NM_001406381.1;Dbxref=GeneID:52463,GenBank:NM_001406381.1,MGI:MGI:1098693;gbkey=mRNA;gene=Tet1;product=tet methylcytosine dioxygenase 1%2C transcript variant 3;transcript_id=NM_001406381.1;extra_copy_number=0
CM058250.1	Liftoff	exon	69728653	69728976	.	-	.	ID=exon-NM_001406381.1-1;Parent=rna-NM_001406381.1;Dbxref=GeneID:52463,GenBank:NM_001406381.1,MGI:MGI:1098693;gbkey=mRNA;gene=Tet1;product=tet methylcytosine dioxygenase 1%2C transcript variant 3;transcript_id=NM_001406381.1;extra_copy_number=0
CM058250.1	Liftoff	CDS	69676040	69676920	.	-	.	ID=cds-NP_001393310.1;Parent=rna-NM_001406381.1;Dbxref=GeneID:52463,GenBank:NP_001393310.1,MGI:MGI:1098693;Name=NP_001393310.1;Note=isoform 3 is encoded by transcript variant 3;gbkey=CDS;gene=Tet1;product=methylcytosine dioxygenase TET1 isoform 3;protein_id=NP_001393310.1;extra_copy_number=0
CM058250.1	Liftoff	CDS	69677032	69677332	.	-	.	ID=cds-NP_001393310.1;Parent=rna-NM_001406381.1;Dbxref=GeneID:52463,GenBank:NP_001393310.1,MGI:MGI:1098693;Name=NP_001393310.1;Note=isoform 3 is encoded by transcript variant 3;gbkey=CDS;gene=Tet1;product=methylcytosine dioxygenase TET1 isoform 3;protein_id=NP_001393310.1;extra_copy_number=0
CM058250.1	Liftoff	CDS	69677944	69678081	.	-	.	ID=cds-NP_001393310.1;Parent=rna-NM_001406381.1;Dbxref=GeneID:52463,GenBank:NP_001393310.1,MGI:MGI:1098693;Name=NP_001393310.1;Note=isoform 3 is encoded by transcript variant 3;gbkey=CDS;gene=Tet1;product=methylcytosine dioxygenase TET1 isoform 3;protein_id=NP_001393310.1;extra_copy_number=0
CM058250.1	Liftoff	CDS	69679892	69679981	.	-	.	ID=cds-NP_001393310.1;Parent=rna-NM_001406381.1;Dbxref=GeneID:52463,GenBank:NP_001393310.1,MGI:MGI:1098693;Name=NP_001393310.1;Note=isoform 3 is encoded by transcript variant 3;gbkey=CDS;gene=Tet1;product=methylcytosine dioxygenase TET1 isoform 3;protein_id=NP_001393310.1;extra_copy_number=0
CM058250.1	Liftoff	CDS	69682447	69682542	.	-	.	ID=cds-NP_001393310.1;Parent=rna-NM_001406381.1;Dbxref=GeneID:52463,GenBank:NP_001393310.1,MGI:MGI:1098693;Name=NP_001393310.1;Note=isoform 3 is encoded by transcript variant 3;gbkey=CDS;gene=Tet1;product=methylcytosine dioxygenase TET1 isoform 3;protein_id=NP_001393310.1;extra_copy_number=0
CM058250.1	Liftoff	CDS	69682981	69683131	.	-	.	ID=cds-NP_001393310.1;Parent=rna-NM_001406381.1;Dbxref=GeneID:52463,GenBank:NP_001393310.1,MGI:MGI:1098693;Name=NP_001393310.1;Note=isoform 3 is encoded by transcript variant 3;gbkey=CDS;gene=Tet1;product=methylcytosine dioxygenase TET1 isoform 3;protein_id=NP_001393310.1;extra_copy_number=0
CM058250.1	Liftoff	CDS	69686062	69686273	.	-	.	ID=cds-NP_001393310.1;Parent=rna-NM_001406381.1;Dbxref=GeneID:52463,GenBank:NP_001393310.1,MGI:MGI:1098693;Name=NP_001393310.1;Note=isoform 3 is encoded by transcript variant 3;gbkey=CDS;gene=Tet1;product=methylcytosine dioxygenase TET1 isoform 3;protein_id=NP_001393310.1;extra_copy_number=0
CM058250.1	Liftoff	CDS	69696411	69696504	.	-	.	ID=cds-NP_001393310.1;Parent=rna-NM_001406381.1;Dbxref=GeneID:52463,GenBank:NP_001393310.1,MGI:MGI:1098693;Name=NP_001393310.1;Note=isoform 3 is encoded by transcript variant 3;gbkey=CDS;gene=Tet1;product=methylcytosine dioxygenase TET1 isoform 3;protein_id=NP_001393310.1;extra_copy_number=0
CM058250.1	Liftoff	CDS	69697055	69697145	.	-	.	ID=cds-NP_001393310.1;Parent=rna-NM_001406381.1;Dbxref=GeneID:52463,GenBank:NP_001393310.1,MGI:MGI:1098693;Name=NP_001393310.1;Note=isoform 3 is encoded by transcript variant 3;gbkey=CDS;gene=Tet1;product=methylcytosine dioxygenase TET1 isoform 3;protein_id=NP_001393310.1;extra_copy_number=0
CM058250.1	Liftoff	CDS	69701693	69703850	.	-	.	ID=cds-NP_001393310.1;Parent=rna-NM_001406381.1;Dbxref=GeneID:52463,GenBank:NP_001393310.1,MGI:MGI:1098693;Name=NP_001393310.1;Note=isoform 3 is encoded by transcript variant 3;gbkey=CDS;gene=Tet1;product=methylcytosine dioxygenase TET1 isoform 3;protein_id=NP_001393310.1;extra_copy_number=0
CM058250.1	Liftoff	mRNA	69668078	69728976	.	-	.	ID=rna-NM_001406382.1;Parent=gene-Tet1;Dbxref=GeneID:52463,GenBank:NM_001406382.1,MGI:MGI:1098693;Name=NM_001406382.1;gbkey=mRNA;gene=Tet1;product=tet methylcytosine dioxygenase 1%2C transcript variant 5;transcript_id=NM_001406382.1;matches_ref_protein=True;valid_ORF=True;extra_copy_number=0
CM058250.1	Liftoff	exon	69668078	69676920	.	-	.	ID=exon-NM_001406382.1-12;Parent=rna-NM_001406382.1;Dbxref=GeneID:52463,GenBank:NM_001406382.1,MGI:MGI:1098693;gbkey=mRNA;gene=Tet1;product=tet methylcytosine dioxygenase 1%2C transcript variant 5;transcript_id=NM_001406382.1;extra_copy_number=0
CM058250.1	Liftoff	exon	69677086	69677332	.	-	.	ID=exon-NM_001406382.1-11;Parent=rna-NM_001406382.1;Dbxref=GeneID:52463,GenBank:NM_001406382.1,MGI:MGI:1098693;gbkey=mRNA;gene=Tet1;product=tet methylcytosine dioxygenase 1%2C transcript variant 5;transcript_id=NM_001406382.1;extra_copy_number=0
CM058250.1	Liftoff	exon	69677944	69678081	.	-	.	ID=exon-NM_001406382.1-10;Parent=rna-NM_001406382.1;Dbxref=GeneID:52463,GenBank:NM_001406382.1,MGI:MGI:1098693;gbkey=mRNA;gene=Tet1;product=tet methylcytosine dioxygenase 1%2C transcript variant 5;transcript_id=NM_001406382.1;extra_copy_number=0
CM058250.1	Liftoff	exon	69679892	69679981	.	-	.	ID=exon-NM_001406382.1-9;Parent=rna-NM_001406382.1;Dbxref=GeneID:52463,GenBank:NM_001406382.1,MGI:MGI:1098693;gbkey=mRNA;gene=Tet1;product=tet methylcytosine dioxygenase 1%2C transcript variant 5;transcript_id=NM_001406382.1;extra_copy_number=0
CM058250.1	Liftoff	exon	69682447	69682542	.	-	.	ID=exon-NM_001406382.1-8;Parent=rna-NM_001406382.1;Dbxref=GeneID:52463,GenBank:NM_001406382.1,MGI:MGI:1098693;gbkey=mRNA;gene=Tet1;product=tet methylcytosine dioxygenase 1%2C transcript variant 5;transcript_id=NM_001406382.1;extra_copy_number=0
CM058250.1	Liftoff	exon	69682981	69683131	.	-	.	ID=exon-NM_001406382.1-7;Parent=rna-NM_001406382.1;Dbxref=GeneID:52463,GenBank:NM_001406382.1,MGI:MGI:1098693;gbkey=mRNA;gene=Tet1;product=tet methylcytosine dioxygenase 1%2C transcript variant 5;transcript_id=NM_001406382.1;extra_copy_number=0
CM058250.1	Liftoff	exon	69686062	69686273	.	-	.	ID=exon-NM_001406382.1-6;Parent=rna-NM_001406382.1;Dbxref=GeneID:52463,GenBank:NM_001406382.1,MGI:MGI:1098693;gbkey=mRNA;gene=Tet1;product=tet methylcytosine dioxygenase 1%2C transcript variant 5;transcript_id=NM_001406382.1;extra_copy_number=0
CM058250.1	Liftoff	exon	69696411	69696504	.	-	.	ID=exon-NM_001406382.1-5;Parent=rna-NM_001406382.1;Dbxref=GeneID:52463,GenBank:NM_001406382.1,MGI:MGI:1098693;gbkey=mRNA;gene=Tet1;product=tet methylcytosine dioxygenase 1%2C transcript variant 5;transcript_id=NM_001406382.1;extra_copy_number=0
CM058250.1	Liftoff	exon	69697055	69697145	.	-	.	ID=exon-NM_001406382.1-4;Parent=rna-NM_001406382.1;Dbxref=GeneID:52463,GenBank:NM_001406382.1,MGI:MGI:1098693;gbkey=mRNA;gene=Tet1;product=tet methylcytosine dioxygenase 1%2C transcript variant 5;transcript_id=NM_001406382.1;extra_copy_number=0
CM058250.1	Liftoff	exon	69701693	69703895	.	-	.	ID=exon-NM_001406382.1-3;Parent=rna-NM_001406382.1;Dbxref=GeneID:52463,GenBank:NM_001406382.1,MGI:MGI:1098693;gbkey=mRNA;gene=Tet1;product=tet methylcytosine dioxygenase 1%2C transcript variant 5;transcript_id=NM_001406382.1;extra_copy_number=0
CM058250.1	Liftoff	exon	69728325	69728378	.	-	.	ID=exon-NM_001406382.1-2;Parent=rna-NM_001406382.1;Dbxref=GeneID:52463,GenBank:NM_001406382.1,MGI:MGI:1098693;gbkey=mRNA;gene=Tet1;product=tet methylcytosine dioxygenase 1%2C transcript variant 5;transcript_id=NM_001406382.1;extra_copy_number=0
CM058250.1	Liftoff	exon	69728653	69728976	.	-	.	ID=exon-NM_001406382.1-1;Parent=rna-NM_001406382.1;Dbxref=GeneID:52463,GenBank:NM_001406382.1,MGI:MGI:1098693;gbkey=mRNA;gene=Tet1;product=tet methylcytosine dioxygenase 1%2C transcript variant 5;transcript_id=NM_001406382.1;extra_copy_number=0
CM058250.1	Liftoff	CDS	69676040	69676920	.	-	.	ID=cds-NP_001393311.1;Parent=rna-NM_001406382.1;Dbxref=GeneID:52463,GenBank:NP_001393311.1,MGI:MGI:1098693;Name=NP_001393311.1;Note=isoform 5 is encoded by transcript variant 5;gbkey=CDS;gene=Tet1;product=methylcytosine dioxygenase TET1 isoform 5;protein_id=NP_001393311.1;extra_copy_number=0
CM058250.1	Liftoff	CDS	69677086	69677332	.	-	.	ID=cds-NP_001393311.1;Parent=rna-NM_001406382.1;Dbxref=GeneID:52463,GenBank:NP_001393311.1,MGI:MGI:1098693;Name=NP_001393311.1;Note=isoform 5 is encoded by transcript variant 5;gbkey=CDS;gene=Tet1;product=methylcytosine dioxygenase TET1 isoform 5;protein_id=NP_001393311.1;extra_copy_number=0
CM058250.1	Liftoff	CDS	69677944	69678081	.	-	.	ID=cds-NP_001393311.1;Parent=rna-NM_001406382.1;Dbxref=GeneID:52463,GenBank:NP_001393311.1,MGI:MGI:1098693;Name=NP_001393311.1;Note=isoform 5 is encoded by transcript variant 5;gbkey=CDS;gene=Tet1;product=methylcytosine dioxygenase TET1 isoform 5;protein_id=NP_001393311.1;extra_copy_number=0
CM058250.1	Liftoff	CDS	69679892	69679981	.	-	.	ID=cds-NP_001393311.1;Parent=rna-NM_001406382.1;Dbxref=GeneID:52463,GenBank:NP_001393311.1,MGI:MGI:1098693;Name=NP_001393311.1;Note=isoform 5 is encoded by transcript variant 5;gbkey=CDS;gene=Tet1;product=methylcytosine dioxygenase TET1 isoform 5;protein_id=NP_001393311.1;extra_copy_number=0
CM058250.1	Liftoff	CDS	69682447	69682542	.	-	.	ID=cds-NP_001393311.1;Parent=rna-NM_001406382.1;Dbxref=GeneID:52463,GenBank:NP_001393311.1,MGI:MGI:1098693;Name=NP_001393311.1;Note=isoform 5 is encoded by transcript variant 5;gbkey=CDS;gene=Tet1;product=methylcytosine dioxygenase TET1 isoform 5;protein_id=NP_001393311.1;extra_copy_number=0
CM058250.1	Liftoff	CDS	69682981	69683131	.	-	.	ID=cds-NP_001393311.1;Parent=rna-NM_001406382.1;Dbxref=GeneID:52463,GenBank:NP_001393311.1,MGI:MGI:1098693;Name=NP_001393311.1;Note=isoform 5 is encoded by transcript variant 5;gbkey=CDS;gene=Tet1;product=methylcytosine dioxygenase TET1 isoform 5;protein_id=NP_001393311.1;extra_copy_number=0
CM058250.1	Liftoff	CDS	69686062	69686273	.	-	.	ID=cds-NP_001393311.1;Parent=rna-NM_001406382.1;Dbxref=GeneID:52463,GenBank:NP_001393311.1,MGI:MGI:1098693;Name=NP_001393311.1;Note=isoform 5 is encoded by transcript variant 5;gbkey=CDS;gene=Tet1;product=methylcytosine dioxygenase TET1 isoform 5;protein_id=NP_001393311.1;extra_copy_number=0
CM058250.1	Liftoff	CDS	69696411	69696504	.	-	.	ID=cds-NP_001393311.1;Parent=rna-NM_001406382.1;Dbxref=GeneID:52463,GenBank:NP_001393311.1,MGI:MGI:1098693;Name=NP_001393311.1;Note=isoform 5 is encoded by transcript variant 5;gbkey=CDS;gene=Tet1;product=methylcytosine dioxygenase TET1 isoform 5;protein_id=NP_001393311.1;extra_copy_number=0
CM058250.1	Liftoff	CDS	69697055	69697145	.	-	.	ID=cds-NP_001393311.1;Parent=rna-NM_001406382.1;Dbxref=GeneID:52463,GenBank:NP_001393311.1,MGI:MGI:1098693;Name=NP_001393311.1;Note=isoform 5 is encoded by transcript variant 5;gbkey=CDS;gene=Tet1;product=methylcytosine dioxygenase TET1 isoform 5;protein_id=NP_001393311.1;extra_copy_number=0
CM058250.1	Liftoff	CDS	69701693	69703850	.	-	.	ID=cds-NP_001393311.1;Parent=rna-NM_001406382.1;Dbxref=GeneID:52463,GenBank:NP_001393311.1,MGI:MGI:1098693;Name=NP_001393311.1;Note=isoform 5 is encoded by transcript variant 5;gbkey=CDS;gene=Tet1;product=methylcytosine dioxygenase TET1 isoform 5;protein_id=NP_001393311.1;extra_copy_number=0
CM058250.1	Liftoff	mRNA	69668078	69728976	.	-	.	ID=rna-NM_001406383.1;Parent=gene-Tet1;Dbxref=GeneID:52463,GenBank:NM_001406383.1,MGI:MGI:1098693;Name=NM_001406383.1;gbkey=mRNA;gene=Tet1;product=tet methylcytosine dioxygenase 1%2C transcript variant 4;transcript_id=NM_001406383.1;matches_ref_protein=True;valid_ORF=True;extra_copy_number=0
CM058250.1	Liftoff	exon	69668078	69676920	.	-	.	ID=exon-NM_001406383.1-12;Parent=rna-NM_001406383.1;Dbxref=GeneID:52463,GenBank:NM_001406383.1,MGI:MGI:1098693;gbkey=mRNA;gene=Tet1;product=tet methylcytosine dioxygenase 1%2C transcript variant 4;transcript_id=NM_001406383.1;extra_copy_number=0
CM058250.1	Liftoff	exon	69677032	69677332	.	-	.	ID=exon-NM_001406383.1-11;Parent=rna-NM_001406383.1;Dbxref=GeneID:52463,GenBank:NM_001406383.1,MGI:MGI:1098693;gbkey=mRNA;gene=Tet1;product=tet methylcytosine dioxygenase 1%2C transcript variant 4;transcript_id=NM_001406383.1;extra_copy_number=0
CM058250.1	Liftoff	exon	69677947	69678081	.	-	.	ID=exon-NM_001406383.1-10;Parent=rna-NM_001406383.1;Dbxref=GeneID:52463,GenBank:NM_001406383.1,MGI:MGI:1098693;gbkey=mRNA;gene=Tet1;product=tet methylcytosine dioxygenase 1%2C transcript variant 4;transcript_id=NM_001406383.1;extra_copy_number=0
CM058250.1	Liftoff	exon	69679892	69679981	.	-	.	ID=exon-NM_001406383.1-9;Parent=rna-NM_001406383.1;Dbxref=GeneID:52463,GenBank:NM_001406383.1,MGI:MGI:1098693;gbkey=mRNA;gene=Tet1;product=tet methylcytosine dioxygenase 1%2C transcript variant 4;transcript_id=NM_001406383.1;extra_copy_number=0
CM058250.1	Liftoff	exon	69682447	69682542	.	-	.	ID=exon-NM_001406383.1-8;Parent=rna-NM_001406383.1;Dbxref=GeneID:52463,GenBank:NM_001406383.1,MGI:MGI:1098693;gbkey=mRNA;gene=Tet1;product=tet methylcytosine dioxygenase 1%2C transcript variant 4;transcript_id=NM_001406383.1;extra_copy_number=0
CM058250.1	Liftoff	exon	69682981	69683131	.	-	.	ID=exon-NM_001406383.1-7;Parent=rna-NM_001406383.1;Dbxref=GeneID:52463,GenBank:NM_001406383.1,MGI:MGI:1098693;gbkey=mRNA;gene=Tet1;product=tet methylcytosine dioxygenase 1%2C transcript variant 4;transcript_id=NM_001406383.1;extra_copy_number=0
CM058250.1	Liftoff	exon	69686062	69686273	.	-	.	ID=exon-NM_001406383.1-6;Parent=rna-NM_001406383.1;Dbxref=GeneID:52463,GenBank:NM_001406383.1,MGI:MGI:1098693;gbkey=mRNA;gene=Tet1;product=tet methylcytosine dioxygenase 1%2C transcript variant 4;transcript_id=NM_001406383.1;extra_copy_number=0
CM058250.1	Liftoff	exon	69696411	69696504	.	-	.	ID=exon-NM_001406383.1-5;Parent=rna-NM_001406383.1;Dbxref=GeneID:52463,GenBank:NM_001406383.1,MGI:MGI:1098693;gbkey=mRNA;gene=Tet1;product=tet methylcytosine dioxygenase 1%2C transcript variant 4;transcript_id=NM_001406383.1;extra_copy_number=0
CM058250.1	Liftoff	exon	69697055	69697145	.	-	.	ID=exon-NM_001406383.1-4;Parent=rna-NM_001406383.1;Dbxref=GeneID:52463,GenBank:NM_001406383.1,MGI:MGI:1098693;gbkey=mRNA;gene=Tet1;product=tet methylcytosine dioxygenase 1%2C transcript variant 4;transcript_id=NM_001406383.1;extra_copy_number=0
CM058250.1	Liftoff	exon	69701693	69703895	.	-	.	ID=exon-NM_001406383.1-3;Parent=rna-NM_001406383.1;Dbxref=GeneID:52463,GenBank:NM_001406383.1,MGI:MGI:1098693;gbkey=mRNA;gene=Tet1;product=tet methylcytosine dioxygenase 1%2C transcript variant 4;transcript_id=NM_001406383.1;extra_copy_number=0
CM058250.1	Liftoff	exon	69728325	69728378	.	-	.	ID=exon-NM_001406383.1-2;Parent=rna-NM_001406383.1;Dbxref=GeneID:52463,GenBank:NM_001406383.1,MGI:MGI:1098693;gbkey=mRNA;gene=Tet1;product=tet methylcytosine dioxygenase 1%2C transcript variant 4;transcript_id=NM_001406383.1;extra_copy_number=0
CM058250.1	Liftoff	exon	69728653	69728976	.	-	.	ID=exon-NM_001406383.1-1;Parent=rna-NM_001406383.1;Dbxref=GeneID:52463,GenBank:NM_001406383.1,MGI:MGI:1098693;gbkey=mRNA;gene=Tet1;product=tet methylcytosine dioxygenase 1%2C transcript variant 4;transcript_id=NM_001406383.1;extra_copy_number=0
CM058250.1	Liftoff	CDS	69676040	69676920	.	-	.	ID=cds-NP_001393312.1;Parent=rna-NM_001406383.1;Dbxref=GeneID:52463,GenBank:NP_001393312.1,MGI:MGI:1098693;Name=NP_001393312.1;Note=isoform 4 is encoded by transcript variant 4;gbkey=CDS;gene=Tet1;product=methylcytosine dioxygenase TET1 isoform 4;protein_id=NP_001393312.1;extra_copy_number=0
CM058250.1	Liftoff	CDS	69677032	69677332	.	-	.	ID=cds-NP_001393312.1;Parent=rna-NM_001406383.1;Dbxref=GeneID:52463,GenBank:NP_001393312.1,MGI:MGI:1098693;Name=NP_001393312.1;Note=isoform 4 is encoded by transcript variant 4;gbkey=CDS;gene=Tet1;product=methylcytosine dioxygenase TET1 isoform 4;protein_id=NP_001393312.1;extra_copy_number=0
CM058250.1	Liftoff	CDS	69677947	69678081	.	-	.	ID=cds-NP_001393312.1;Parent=rna-NM_001406383.1;Dbxref=GeneID:52463,GenBank:NP_001393312.1,MGI:MGI:1098693;Name=NP_001393312.1;Note=isoform 4 is encoded by transcript variant 4;gbkey=CDS;gene=Tet1;product=methylcytosine dioxygenase TET1 isoform 4;protein_id=NP_001393312.1;extra_copy_number=0
CM058250.1	Liftoff	CDS	69679892	69679981	.	-	.	ID=cds-NP_001393312.1;Parent=rna-NM_001406383.1;Dbxref=GeneID:52463,GenBank:NP_001393312.1,MGI:MGI:1098693;Name=NP_001393312.1;Note=isoform 4 is encoded by transcript variant 4;gbkey=CDS;gene=Tet1;product=methylcytosine dioxygenase TET1 isoform 4;protein_id=NP_001393312.1;extra_copy_number=0
CM058250.1	Liftoff	CDS	69682447	69682542	.	-	.	ID=cds-NP_001393312.1;Parent=rna-NM_001406383.1;Dbxref=GeneID:52463,GenBank:NP_001393312.1,MGI:MGI:1098693;Name=NP_001393312.1;Note=isoform 4 is encoded by transcript variant 4;gbkey=CDS;gene=Tet1;product=methylcytosine dioxygenase TET1 isoform 4;protein_id=NP_001393312.1;extra_copy_number=0
CM058250.1	Liftoff	CDS	69682981	69683131	.	-	.	ID=cds-NP_001393312.1;Parent=rna-NM_001406383.1;Dbxref=GeneID:52463,GenBank:NP_001393312.1,MGI:MGI:1098693;Name=NP_001393312.1;Note=isoform 4 is encoded by transcript variant 4;gbkey=CDS;gene=Tet1;product=methylcytosine dioxygenase TET1 isoform 4;protein_id=NP_001393312.1;extra_copy_number=0
CM058250.1	Liftoff	CDS	69686062	69686273	.	-	.	ID=cds-NP_001393312.1;Parent=rna-NM_001406383.1;Dbxref=GeneID:52463,GenBank:NP_001393312.1,MGI:MGI:1098693;Name=NP_001393312.1;Note=isoform 4 is encoded by transcript variant 4;gbkey=CDS;gene=Tet1;product=methylcytosine dioxygenase TET1 isoform 4;protein_id=NP_001393312.1;extra_copy_number=0
CM058250.1	Liftoff	CDS	69696411	69696504	.	-	.	ID=cds-NP_001393312.1;Parent=rna-NM_001406383.1;Dbxref=GeneID:52463,GenBank:NP_001393312.1,MGI:MGI:1098693;Name=NP_001393312.1;Note=isoform 4 is encoded by transcript variant 4;gbkey=CDS;gene=Tet1;product=methylcytosine dioxygenase TET1 isoform 4;protein_id=NP_001393312.1;extra_copy_number=0
CM058250.1	Liftoff	CDS	69697055	69697145	.	-	.	ID=cds-NP_001393312.1;Parent=rna-NM_001406383.1;Dbxref=GeneID:52463,GenBank:NP_001393312.1,MGI:MGI:1098693;Name=NP_001393312.1;Note=isoform 4 is encoded by transcript variant 4;gbkey=CDS;gene=Tet1;product=methylcytosine dioxygenase TET1 isoform 4;protein_id=NP_001393312.1;extra_copy_number=0
CM058250.1	Liftoff	CDS	69701693	69703850	.	-	.	ID=cds-NP_001393312.1;Parent=rna-NM_001406383.1;Dbxref=GeneID:52463,GenBank:NP_001393312.1,MGI:MGI:1098693;Name=NP_001393312.1;Note=isoform 4 is encoded by transcript variant 4;gbkey=CDS;gene=Tet1;product=methylcytosine dioxygenase TET1 isoform 4;protein_id=NP_001393312.1;extra_copy_number=0
CM058250.1	Liftoff	mRNA	69668078	69750982	.	-	.	ID=rna-XM_006513867.5;Parent=gene-Tet1;Dbxref=GeneID:52463,GenBank:XM_006513867.5,MGI:MGI:1098693;Name=XM_006513867.5;gbkey=mRNA;gene=Tet1;model_evidence=Supporting evidence includes similarity to: 5 mRNAs%2C 20 ESTs%2C 678 long SRA reads%2C and 100%25 coverage of the annotated genomic feature by RNAseq alignments%2C including 11 samples with support for all annotated introns;product=tet methylcytosine dioxygenase 1%2C transcript variant X1;transcript_id=XM_006513867.5;matches_ref_protein=True;valid_ORF=True;extra_copy_number=0
CM058250.1	Liftoff	exon	69668078	69676920	.	-	.	ID=exon-XM_006513867.5-13;Parent=rna-XM_006513867.5;Dbxref=GeneID:52463,GenBank:XM_006513867.5,MGI:MGI:1098693;gbkey=mRNA;gene=Tet1;product=tet methylcytosine dioxygenase 1%2C transcript variant X1;transcript_id=XM_006513867.5;extra_copy_number=0
CM058250.1	Liftoff	exon	69677032	69677332	.	-	.	ID=exon-XM_006513867.5-12;Parent=rna-XM_006513867.5;Dbxref=GeneID:52463,GenBank:XM_006513867.5,MGI:MGI:1098693;gbkey=mRNA;gene=Tet1;product=tet methylcytosine dioxygenase 1%2C transcript variant X1;transcript_id=XM_006513867.5;extra_copy_number=0
CM058250.1	Liftoff	exon	69677944	69678081	.	-	.	ID=exon-XM_006513867.5-11;Parent=rna-XM_006513867.5;Dbxref=GeneID:52463,GenBank:XM_006513867.5,MGI:MGI:1098693;gbkey=mRNA;gene=Tet1;product=tet methylcytosine dioxygenase 1%2C transcript variant X1;transcript_id=XM_006513867.5;extra_copy_number=0
CM058250.1	Liftoff	exon	69679892	69679981	.	-	.	ID=exon-XM_006513867.5-10;Parent=rna-XM_006513867.5;Dbxref=GeneID:52463,GenBank:XM_006513867.5,MGI:MGI:1098693;gbkey=mRNA;gene=Tet1;product=tet methylcytosine dioxygenase 1%2C transcript variant X1;transcript_id=XM_006513867.5;extra_copy_number=0
CM058250.1	Liftoff	exon	69682447	69682542	.	-	.	ID=exon-XM_006513867.5-9;Parent=rna-XM_006513867.5;Dbxref=GeneID:52463,GenBank:XM_006513867.5,MGI:MGI:1098693;gbkey=mRNA;gene=Tet1;product=tet methylcytosine dioxygenase 1%2C transcript variant X1;transcript_id=XM_006513867.5;extra_copy_number=0
CM058250.1	Liftoff	exon	69682981	69683131	.	-	.	ID=exon-XM_006513867.5-8;Parent=rna-XM_006513867.5;Dbxref=GeneID:52463,GenBank:XM_006513867.5,MGI:MGI:1098693;gbkey=mRNA;gene=Tet1;product=tet methylcytosine dioxygenase 1%2C transcript variant X1;transcript_id=XM_006513867.5;extra_copy_number=0
CM058250.1	Liftoff	exon	69686062	69686273	.	-	.	ID=exon-XM_006513867.5-7;Parent=rna-XM_006513867.5;Dbxref=GeneID:52463,GenBank:XM_006513867.5,MGI:MGI:1098693;gbkey=mRNA;gene=Tet1;product=tet methylcytosine dioxygenase 1%2C transcript variant X1;transcript_id=XM_006513867.5;extra_copy_number=0
CM058250.1	Liftoff	exon	69696411	69696504	.	-	.	ID=exon-XM_006513867.5-6;Parent=rna-XM_006513867.5;Dbxref=GeneID:52463,GenBank:XM_006513867.5,MGI:MGI:1098693;gbkey=mRNA;gene=Tet1;product=tet methylcytosine dioxygenase 1%2C transcript variant X1;transcript_id=XM_006513867.5;extra_copy_number=0
CM058250.1	Liftoff	exon	69697055	69697145	.	-	.	ID=exon-XM_006513867.5-5;Parent=rna-XM_006513867.5;Dbxref=GeneID:52463,GenBank:XM_006513867.5,MGI:MGI:1098693;gbkey=mRNA;gene=Tet1;product=tet methylcytosine dioxygenase 1%2C transcript variant X1;transcript_id=XM_006513867.5;extra_copy_number=0
CM058250.1	Liftoff	exon	69701693	69703895	.	-	.	ID=exon-XM_006513867.5-4;Parent=rna-XM_006513867.5;Dbxref=GeneID:52463,GenBank:XM_006513867.5,MGI:MGI:1098693;gbkey=mRNA;gene=Tet1;product=tet methylcytosine dioxygenase 1%2C transcript variant X1;transcript_id=XM_006513867.5;extra_copy_number=0
CM058250.1	Liftoff	exon	69728325	69728378	.	-	.	ID=exon-XM_006513867.5-3;Parent=rna-XM_006513867.5;Dbxref=GeneID:52463,GenBank:XM_006513867.5,MGI:MGI:1098693;gbkey=mRNA;gene=Tet1;product=tet methylcytosine dioxygenase 1%2C transcript variant X1;transcript_id=XM_006513867.5;extra_copy_number=0
CM058250.1	Liftoff	exon	69741674	69743655	.	-	.	ID=exon-XM_006513867.5-2;Parent=rna-XM_006513867.5;Dbxref=GeneID:52463,GenBank:XM_006513867.5,MGI:MGI:1098693;gbkey=mRNA;gene=Tet1;product=tet methylcytosine dioxygenase 1%2C transcript variant X1;transcript_id=XM_006513867.5;extra_copy_number=0
CM058250.1	Liftoff	exon	69750695	69750982	.	-	.	ID=exon-XM_006513867.5-1;Parent=rna-XM_006513867.5;Dbxref=GeneID:52463,GenBank:XM_006513867.5,MGI:MGI:1098693;gbkey=mRNA;gene=Tet1;product=tet methylcytosine dioxygenase 1%2C transcript variant X1;transcript_id=XM_006513867.5;extra_copy_number=0
CM058250.1	Liftoff	CDS	69676040	69676920	.	-	.	ID=cds-XP_006513930.1;Parent=rna-XM_006513867.5;Dbxref=GeneID:52463,GenBank:XP_006513930.1,MGI:MGI:1098693;Name=XP_006513930.1;gbkey=CDS;gene=Tet1;product=methylcytosine dioxygenase TET1 isoform X1;protein_id=XP_006513930.1;extra_copy_number=0
CM058250.1	Liftoff	CDS	69677032	69677332	.	-	.	ID=cds-XP_006513930.1;Parent=rna-XM_006513867.5;Dbxref=GeneID:52463,GenBank:XP_006513930.1,MGI:MGI:1098693;Name=XP_006513930.1;gbkey=CDS;gene=Tet1;product=methylcytosine dioxygenase TET1 isoform X1;protein_id=XP_006513930.1;extra_copy_number=0
CM058250.1	Liftoff	CDS	69677944	69678081	.	-	.	ID=cds-XP_006513930.1;Parent=rna-XM_006513867.5;Dbxref=GeneID:52463,GenBank:XP_006513930.1,MGI:MGI:1098693;Name=XP_006513930.1;gbkey=CDS;gene=Tet1;product=methylcytosine dioxygenase TET1 isoform X1;protein_id=XP_006513930.1;extra_copy_number=0
CM058250.1	Liftoff	CDS	69679892	69679981	.	-	.	ID=cds-XP_006513930.1;Parent=rna-XM_006513867.5;Dbxref=GeneID:52463,GenBank:XP_006513930.1,MGI:MGI:1098693;Name=XP_006513930.1;gbkey=CDS;gene=Tet1;product=methylcytosine dioxygenase TET1 isoform X1;protein_id=XP_006513930.1;extra_copy_number=0
CM058250.1	Liftoff	CDS	69682447	69682542	.	-	.	ID=cds-XP_006513930.1;Parent=rna-XM_006513867.5;Dbxref=GeneID:52463,GenBank:XP_006513930.1,MGI:MGI:1098693;Name=XP_006513930.1;gbkey=CDS;gene=Tet1;product=methylcytosine dioxygenase TET1 isoform X1;protein_id=XP_006513930.1;extra_copy_number=0
CM058250.1	Liftoff	CDS	69682981	69683131	.	-	.	ID=cds-XP_006513930.1;Parent=rna-XM_006513867.5;Dbxref=GeneID:52463,GenBank:XP_006513930.1,MGI:MGI:1098693;Name=XP_006513930.1;gbkey=CDS;gene=Tet1;product=methylcytosine dioxygenase TET1 isoform X1;protein_id=XP_006513930.1;extra_copy_number=0
CM058250.1	Liftoff	CDS	69686062	69686273	.	-	.	ID=cds-XP_006513930.1;Parent=rna-XM_006513867.5;Dbxref=GeneID:52463,GenBank:XP_006513930.1,MGI:MGI:1098693;Name=XP_006513930.1;gbkey=CDS;gene=Tet1;product=methylcytosine dioxygenase TET1 isoform X1;protein_id=XP_006513930.1;extra_copy_number=0
CM058250.1	Liftoff	CDS	69696411	69696504	.	-	.	ID=cds-XP_006513930.1;Parent=rna-XM_006513867.5;Dbxref=GeneID:52463,GenBank:XP_006513930.1,MGI:MGI:1098693;Name=XP_006513930.1;gbkey=CDS;gene=Tet1;product=methylcytosine dioxygenase TET1 isoform X1;protein_id=XP_006513930.1;extra_copy_number=0
CM058250.1	Liftoff	CDS	69697055	69697145	.	-	.	ID=cds-XP_006513930.1;Parent=rna-XM_006513867.5;Dbxref=GeneID:52463,GenBank:XP_006513930.1,MGI:MGI:1098693;Name=XP_006513930.1;gbkey=CDS;gene=Tet1;product=methylcytosine dioxygenase TET1 isoform X1;protein_id=XP_006513930.1;extra_copy_number=0
CM058250.1	Liftoff	CDS	69701693	69703895	.	-	.	ID=cds-XP_006513930.1;Parent=rna-XM_006513867.5;Dbxref=GeneID:52463,GenBank:XP_006513930.1,MGI:MGI:1098693;Name=XP_006513930.1;gbkey=CDS;gene=Tet1;product=methylcytosine dioxygenase TET1 isoform X1;protein_id=XP_006513930.1;extra_copy_number=0
CM058250.1	Liftoff	CDS	69728325	69728378	.	-	.	ID=cds-XP_006513930.1;Parent=rna-XM_006513867.5;Dbxref=GeneID:52463,GenBank:XP_006513930.1,MGI:MGI:1098693;Name=XP_006513930.1;gbkey=CDS;gene=Tet1;product=methylcytosine dioxygenase TET1 isoform X1;protein_id=XP_006513930.1;extra_copy_number=0
CM058250.1	Liftoff	CDS	69741674	69743536	.	-	.	ID=cds-XP_006513930.1;Parent=rna-XM_006513867.5;Dbxref=GeneID:52463,GenBank:XP_006513930.1,MGI:MGI:1098693;Name=XP_006513930.1;gbkey=CDS;gene=Tet1;product=methylcytosine dioxygenase TET1 isoform X1;protein_id=XP_006513930.1;extra_copy_number=0
CM058250.1	Liftoff	mRNA	69675879	69732508	.	-	.	ID=rna-XM_030245174.2;Parent=gene-Tet1;Dbxref=GeneID:52463,GenBank:XM_030245174.2,MGI:MGI:1098693;Name=XM_030245174.2;gbkey=mRNA;gene=Tet1;model_evidence=Supporting evidence includes similarity to: 15 ESTs%2C 123 long SRA reads%2C and 97%25 coverage of the annotated genomic feature by RNAseq alignments%2C including 10 samples with support for all annotated introns;product=tet methylcytosine dioxygenase 1%2C transcript variant X3;transcript_id=XM_030245174.2;matches_ref_protein=True;valid_ORF=True;extra_copy_number=0
CM058250.1	Liftoff	exon	69675879	69676920	.	-	.	ID=exon-XM_030245174.2-12;Parent=rna-XM_030245174.2;Dbxref=GeneID:52463,GenBank:XM_030245174.2,MGI:MGI:1098693;gbkey=mRNA;gene=Tet1;product=tet methylcytosine dioxygenase 1%2C transcript variant X3;transcript_id=XM_030245174.2;extra_copy_number=0
CM058250.1	Liftoff	exon	69677032	69677332	.	-	.	ID=exon-XM_030245174.2-11;Parent=rna-XM_030245174.2;Dbxref=GeneID:52463,GenBank:XM_030245174.2,MGI:MGI:1098693;gbkey=mRNA;gene=Tet1;product=tet methylcytosine dioxygenase 1%2C transcript variant X3;transcript_id=XM_030245174.2;extra_copy_number=0
CM058250.1	Liftoff	exon	69677944	69678081	.	-	.	ID=exon-XM_030245174.2-10;Parent=rna-XM_030245174.2;Dbxref=GeneID:52463,GenBank:XM_030245174.2,MGI:MGI:1098693;gbkey=mRNA;gene=Tet1;product=tet methylcytosine dioxygenase 1%2C transcript variant X3;transcript_id=XM_030245174.2;extra_copy_number=0
CM058250.1	Liftoff	exon	69679892	69679981	.	-	.	ID=exon-XM_030245174.2-9;Parent=rna-XM_030245174.2;Dbxref=GeneID:52463,GenBank:XM_030245174.2,MGI:MGI:1098693;gbkey=mRNA;gene=Tet1;product=tet methylcytosine dioxygenase 1%2C transcript variant X3;transcript_id=XM_030245174.2;extra_copy_number=0
CM058250.1	Liftoff	exon	69682447	69682542	.	-	.	ID=exon-XM_030245174.2-8;Parent=rna-XM_030245174.2;Dbxref=GeneID:52463,GenBank:XM_030245174.2,MGI:MGI:1098693;gbkey=mRNA;gene=Tet1;product=tet methylcytosine dioxygenase 1%2C transcript variant X3;transcript_id=XM_030245174.2;extra_copy_number=0
CM058250.1	Liftoff	exon	69682981	69683131	.	-	.	ID=exon-XM_030245174.2-7;Parent=rna-XM_030245174.2;Dbxref=GeneID:52463,GenBank:XM_030245174.2,MGI:MGI:1098693;gbkey=mRNA;gene=Tet1;product=tet methylcytosine dioxygenase 1%2C transcript variant X3;transcript_id=XM_030245174.2;extra_copy_number=0
CM058250.1	Liftoff	exon	69686062	69686273	.	-	.	ID=exon-XM_030245174.2-6;Parent=rna-XM_030245174.2;Dbxref=GeneID:52463,GenBank:XM_030245174.2,MGI:MGI:1098693;gbkey=mRNA;gene=Tet1;product=tet methylcytosine dioxygenase 1%2C transcript variant X3;transcript_id=XM_030245174.2;extra_copy_number=0
CM058250.1	Liftoff	exon	69696411	69696504	.	-	.	ID=exon-XM_030245174.2-5;Parent=rna-XM_030245174.2;Dbxref=GeneID:52463,GenBank:XM_030245174.2,MGI:MGI:1098693;gbkey=mRNA;gene=Tet1;product=tet methylcytosine dioxygenase 1%2C transcript variant X3;transcript_id=XM_030245174.2;extra_copy_number=0
CM058250.1	Liftoff	exon	69697055	69697145	.	-	.	ID=exon-XM_030245174.2-4;Parent=rna-XM_030245174.2;Dbxref=GeneID:52463,GenBank:XM_030245174.2,MGI:MGI:1098693;gbkey=mRNA;gene=Tet1;product=tet methylcytosine dioxygenase 1%2C transcript variant X3;transcript_id=XM_030245174.2;extra_copy_number=0
CM058250.1	Liftoff	exon	69701693	69703895	.	-	.	ID=exon-XM_030245174.2-3;Parent=rna-XM_030245174.2;Dbxref=GeneID:52463,GenBank:XM_030245174.2,MGI:MGI:1098693;gbkey=mRNA;gene=Tet1;product=tet methylcytosine dioxygenase 1%2C transcript variant X3;transcript_id=XM_030245174.2;extra_copy_number=0
CM058250.1	Liftoff	exon	69728325	69728378	.	-	.	ID=exon-XM_030245174.2-2;Parent=rna-XM_030245174.2;Dbxref=GeneID:52463,GenBank:XM_030245174.2,MGI:MGI:1098693;gbkey=mRNA;gene=Tet1;product=tet methylcytosine dioxygenase 1%2C transcript variant X3;transcript_id=XM_030245174.2;extra_copy_number=0
CM058250.1	Liftoff	exon	69729000	69732508	.	-	.	ID=exon-XM_030245174.2-1;Parent=rna-XM_030245174.2;Dbxref=GeneID:52463,GenBank:XM_030245174.2,MGI:MGI:1098693;gbkey=mRNA;gene=Tet1;product=tet methylcytosine dioxygenase 1%2C transcript variant X3;transcript_id=XM_030245174.2;extra_copy_number=0
CM058250.1	Liftoff	CDS	69676040	69676920	.	-	.	ID=cds-XP_030101034.1;Parent=rna-XM_030245174.2;Dbxref=GeneID:52463,GenBank:XP_030101034.1,MGI:MGI:1098693;Name=XP_030101034.1;gbkey=CDS;gene=Tet1;product=methylcytosine dioxygenase TET1 isoform X2;protein_id=XP_030101034.1;extra_copy_number=0
CM058250.1	Liftoff	CDS	69677032	69677332	.	-	.	ID=cds-XP_030101034.1;Parent=rna-XM_030245174.2;Dbxref=GeneID:52463,GenBank:XP_030101034.1,MGI:MGI:1098693;Name=XP_030101034.1;gbkey=CDS;gene=Tet1;product=methylcytosine dioxygenase TET1 isoform X2;protein_id=XP_030101034.1;extra_copy_number=0
CM058250.1	Liftoff	CDS	69677944	69678081	.	-	.	ID=cds-XP_030101034.1;Parent=rna-XM_030245174.2;Dbxref=GeneID:52463,GenBank:XP_030101034.1,MGI:MGI:1098693;Name=XP_030101034.1;gbkey=CDS;gene=Tet1;product=methylcytosine dioxygenase TET1 isoform X2;protein_id=XP_030101034.1;extra_copy_number=0
CM058250.1	Liftoff	CDS	69679892	69679981	.	-	.	ID=cds-XP_030101034.1;Parent=rna-XM_030245174.2;Dbxref=GeneID:52463,GenBank:XP_030101034.1,MGI:MGI:1098693;Name=XP_030101034.1;gbkey=CDS;gene=Tet1;product=methylcytosine dioxygenase TET1 isoform X2;protein_id=XP_030101034.1;extra_copy_number=0
CM058250.1	Liftoff	CDS	69682447	69682542	.	-	.	ID=cds-XP_030101034.1;Parent=rna-XM_030245174.2;Dbxref=GeneID:52463,GenBank:XP_030101034.1,MGI:MGI:1098693;Name=XP_030101034.1;gbkey=CDS;gene=Tet1;product=methylcytosine dioxygenase TET1 isoform X2;protein_id=XP_030101034.1;extra_copy_number=0
CM058250.1	Liftoff	CDS	69682981	69683131	.	-	.	ID=cds-XP_030101034.1;Parent=rna-XM_030245174.2;Dbxref=GeneID:52463,GenBank:XP_030101034.1,MGI:MGI:1098693;Name=XP_030101034.1;gbkey=CDS;gene=Tet1;product=methylcytosine dioxygenase TET1 isoform X2;protein_id=XP_030101034.1;extra_copy_number=0
CM058250.1	Liftoff	CDS	69686062	69686273	.	-	.	ID=cds-XP_030101034.1;Parent=rna-XM_030245174.2;Dbxref=GeneID:52463,GenBank:XP_030101034.1,MGI:MGI:1098693;Name=XP_030101034.1;gbkey=CDS;gene=Tet1;product=methylcytosine dioxygenase TET1 isoform X2;protein_id=XP_030101034.1;extra_copy_number=0
CM058250.1	Liftoff	CDS	69696411	69696504	.	-	.	ID=cds-XP_030101034.1;Parent=rna-XM_030245174.2;Dbxref=GeneID:52463,GenBank:XP_030101034.1,MGI:MGI:1098693;Name=XP_030101034.1;gbkey=CDS;gene=Tet1;product=methylcytosine dioxygenase TET1 isoform X2;protein_id=XP_030101034.1;extra_copy_number=0
CM058250.1	Liftoff	CDS	69697055	69697145	.	-	.	ID=cds-XP_030101034.1;Parent=rna-XM_030245174.2;Dbxref=GeneID:52463,GenBank:XP_030101034.1,MGI:MGI:1098693;Name=XP_030101034.1;gbkey=CDS;gene=Tet1;product=methylcytosine dioxygenase TET1 isoform X2;protein_id=XP_030101034.1;extra_copy_number=0
CM058250.1	Liftoff	CDS	69701693	69703850	.	-	.	ID=cds-XP_030101034.1;Parent=rna-XM_030245174.2;Dbxref=GeneID:52463,GenBank:XP_030101034.1,MGI:MGI:1098693;Name=XP_030101034.1;gbkey=CDS;gene=Tet1;product=methylcytosine dioxygenase TET1 isoform X2;protein_id=XP_030101034.1;extra_copy_number=0
CM058250.1	Liftoff	transcript	69675879	69750986	.	-	.	ID=rna-XR_003948738.2;Parent=gene-Tet1;Dbxref=GeneID:52463,GenBank:XR_003948738.2,MGI:MGI:1098693;Name=XR_003948738.2;gbkey=misc_RNA;gene=Tet1;model_evidence=Supporting evidence includes similarity to: 1 mRNA%2C 72 ESTs%2C 95 long SRA reads%2C and 100%25 coverage of the annotated genomic feature by RNAseq alignments%2C including 11 samples with support for all annotated introns;product=tet methylcytosine dioxygenase 1%2C transcript variant X4;transcript_id=XR_003948738.2;extra_copy_number=0
CM058250.1	Liftoff	exon	69675879	69676920	.	-	.	ID=exon-XR_003948738.2-12;Parent=rna-XR_003948738.2;Dbxref=GeneID:52463,GenBank:XR_003948738.2,MGI:MGI:1098693;gbkey=misc_RNA;gene=Tet1;product=tet methylcytosine dioxygenase 1%2C transcript variant X4;transcript_id=XR_003948738.2;extra_copy_number=0
CM058250.1	Liftoff	exon	69677086	69677332	.	-	.	ID=exon-XR_003948738.2-11;Parent=rna-XR_003948738.2;Dbxref=GeneID:52463,GenBank:XR_003948738.2,MGI:MGI:1098693;gbkey=misc_RNA;gene=Tet1;product=tet methylcytosine dioxygenase 1%2C transcript variant X4;transcript_id=XR_003948738.2;extra_copy_number=0
CM058250.1	Liftoff	exon	69677944	69678081	.	-	.	ID=exon-XR_003948738.2-10;Parent=rna-XR_003948738.2;Dbxref=GeneID:52463,GenBank:XR_003948738.2,MGI:MGI:1098693;gbkey=misc_RNA;gene=Tet1;product=tet methylcytosine dioxygenase 1%2C transcript variant X4;transcript_id=XR_003948738.2;extra_copy_number=0
CM058250.1	Liftoff	exon	69679892	69679981	.	-	.	ID=exon-XR_003948738.2-9;Parent=rna-XR_003948738.2;Dbxref=GeneID:52463,GenBank:XR_003948738.2,MGI:MGI:1098693;gbkey=misc_RNA;gene=Tet1;product=tet methylcytosine dioxygenase 1%2C transcript variant X4;transcript_id=XR_003948738.2;extra_copy_number=0
CM058250.1	Liftoff	exon	69682447	69682542	.	-	.	ID=exon-XR_003948738.2-8;Parent=rna-XR_003948738.2;Dbxref=GeneID:52463,GenBank:XR_003948738.2,MGI:MGI:1098693;gbkey=misc_RNA;gene=Tet1;product=tet methylcytosine dioxygenase 1%2C transcript variant X4;transcript_id=XR_003948738.2;extra_copy_number=0
CM058250.1	Liftoff	exon	69682981	69683131	.	-	.	ID=exon-XR_003948738.2-7;Parent=rna-XR_003948738.2;Dbxref=GeneID:52463,GenBank:XR_003948738.2,MGI:MGI:1098693;gbkey=misc_RNA;gene=Tet1;product=tet methylcytosine dioxygenase 1%2C transcript variant X4;transcript_id=XR_003948738.2;extra_copy_number=0
CM058250.1	Liftoff	exon	69686062	69686273	.	-	.	ID=exon-XR_003948738.2-6;Parent=rna-XR_003948738.2;Dbxref=GeneID:52463,GenBank:XR_003948738.2,MGI:MGI:1098693;gbkey=misc_RNA;gene=Tet1;product=tet methylcytosine dioxygenase 1%2C transcript variant X4;transcript_id=XR_003948738.2;extra_copy_number=0
CM058250.1	Liftoff	exon	69696411	69696504	.	-	.	ID=exon-XR_003948738.2-5;Parent=rna-XR_003948738.2;Dbxref=GeneID:52463,GenBank:XR_003948738.2,MGI:MGI:1098693;gbkey=misc_RNA;gene=Tet1;product=tet methylcytosine dioxygenase 1%2C transcript variant X4;transcript_id=XR_003948738.2;extra_copy_number=0
CM058250.1	Liftoff	exon	69701693	69703895	.	-	.	ID=exon-XR_003948738.2-4;Parent=rna-XR_003948738.2;Dbxref=GeneID:52463,GenBank:XR_003948738.2,MGI:MGI:1098693;gbkey=misc_RNA;gene=Tet1;product=tet methylcytosine dioxygenase 1%2C transcript variant X4;transcript_id=XR_003948738.2;extra_copy_number=0
CM058250.1	Liftoff	exon	69728325	69728378	.	-	.	ID=exon-XR_003948738.2-3;Parent=rna-XR_003948738.2;Dbxref=GeneID:52463,GenBank:XR_003948738.2,MGI:MGI:1098693;gbkey=misc_RNA;gene=Tet1;product=tet methylcytosine dioxygenase 1%2C transcript variant X4;transcript_id=XR_003948738.2;extra_copy_number=0
CM058250.1	Liftoff	exon	69741674	69743655	.	-	.	ID=exon-XR_003948738.2-2;Parent=rna-XR_003948738.2;Dbxref=GeneID:52463,GenBank:XR_003948738.2,MGI:MGI:1098693;gbkey=misc_RNA;gene=Tet1;product=tet methylcytosine dioxygenase 1%2C transcript variant X4;transcript_id=XR_003948738.2;extra_copy_number=0
CM058250.1	Liftoff	exon	69750695	69750986	.	-	.	ID=exon-XR_003948738.2-1;Parent=rna-XR_003948738.2;Dbxref=GeneID:52463,GenBank:XR_003948738.2,MGI:MGI:1098693;gbkey=misc_RNA;gene=Tet1;product=tet methylcytosine dioxygenase 1%2C transcript variant X4;transcript_id=XR_003948738.2;extra_copy_number=0
CM058250.1	Liftoff	match	69728797	69729180	.	+	.	ID=451dfd5d-99d9-4ecd-93e0-f0621467f0b0;Target=NG_152054.1 1 384 +;assembly_bases_aln=384;assembly_bases_seq=384;bit_score=715.683;blast_aligner=1;blast_score=384;common_component=0;e_value=0;filter_score=0;for_remapping=2;gap_count=0;hsp_percent_coverage=100;matchable_bases=384;matched_bases=384;num_ident=384;num_mismatch=0;pct_coverage=100;pct_coverage_hiqual=100;pct_identity_gap=100;pct_identity_gapopen_only=100;pct_identity_ungap=100;rank=1;weighted_identity=1;coverage=1.0;sequence_ID=1.0;extra_copy_number=0;copy_num_ID=451dfd5d-99d9-4ecd-93e0-f0621467f0b0_0
CM058250.1	Liftoff	enhancer	69728897	69729080	.	.	.	ID=id-GeneID:128926400;Dbxref=GeneID:128926400;Note=cis-regulatory module chr10:62328128-62328311 (MGSCv37/mm9 assembly coordinates);experiment=EXISTENCE:reporter gene assay evidence [ECO:0000049][PMID:25872643];function=activates a minimal SCP1 promoter by CapStarr-seq with weak activity in P5424 T cells and NIH3T3 fibroblasts {active_cell/tissue: P5424 T cell | NIH3T3};gbkey=regulatory;regulatory_class=enhancer;coverage=1.0;sequence_ID=1.0;extra_copy_number=0;copy_num_ID=id-GeneID:128926400_0
CM058250.1	Liftoff	biological_region	69728897	69729080	.	+	.	ID=id-GeneID:128926400-2;Dbxref=GeneID:128926400;Name=biological region;gbkey=Region;standard_name=CapStarr-seq enhancer MGSCv37_chr10:62328128-62328311;coverage=1.0;sequence_ID=1.0;extra_copy_number=0;copy_num_ID=id-GeneID:128926400-2_0
CM058250.1	Liftoff	gene	69728967	69774173	.	+	.	ID=gene-Gm51805;Dbxref=GeneID:115487456,MGI:MGI:6365659;Name=Gm51805;description=predicted gene%2C 51805;gbkey=Gene;gene=Gm51805;gene_biotype=lncRNA;coverage=1.0;sequence_ID=1.0;extra_copy_number=0;copy_num_ID=gene-Gm51805_0
CM058250.1	Liftoff	lnc_RNA	69728967	69774173	.	+	.	ID=rna-XR_003949007.2;Parent=gene-Gm51805;Dbxref=GeneID:115487456,GenBank:XR_003949007.2,MGI:MGI:6365659;Name=XR_003949007.2;gbkey=ncRNA;gene=Gm51805;model_evidence=Supporting evidence includes similarity to: 2 long SRA reads%2C and 100%25 coverage of the annotated genomic feature by RNAseq alignments%2C including 3 samples with support for all annotated introns;product=predicted gene%2C 51805;transcript_id=XR_003949007.2;extra_copy_number=0
CM058250.1	Liftoff	exon	69728967	69729272	.	+	.	ID=exon-XR_003949007.2-1;Parent=rna-XR_003949007.2;Dbxref=GeneID:115487456,GenBank:XR_003949007.2,MGI:MGI:6365659;gbkey=ncRNA;gene=Gm51805;product=predicted gene%2C 51805;transcript_id=XR_003949007.2;extra_copy_number=0
CM058250.1	Liftoff	exon	69741735	69741992	.	+	.	ID=exon-XR_003949007.2-2;Parent=rna-XR_003949007.2;Dbxref=GeneID:115487456,GenBank:XR_003949007.2,MGI:MGI:6365659;gbkey=ncRNA;gene=Gm51805;product=predicted gene%2C 51805;transcript_id=XR_003949007.2;extra_copy_number=0
CM058250.1	Liftoff	exon	69773273	69774173	.	+	.	ID=exon-XR_003949007.2-3;Parent=rna-XR_003949007.2;Dbxref=GeneID:115487456,GenBank:XR_003949007.2,MGI:MGI:6365659;gbkey=ncRNA;gene=Gm51805;product=predicted gene%2C 51805;transcript_id=XR_003949007.2;extra_copy_number=0
CM058250.1	Liftoff	match	69755181	69770428	.	+	.	ID=a64838a8-00cd-4e44-8df4-9238389666ab;Target=NG_068084.1 1 15248 +;assembly_bases_aln=15248;assembly_bases_seq=15248;bit_score=28378.7;blast_aligner=1;blast_score=15248;common_component=0;e_value=0;filter_score=0;for_remapping=2;gap_count=0;hsp_percent_coverage=100;matchable_bases=15248;matched_bases=15248;num_ident=15248;num_mismatch=0;pct_coverage=100;pct_coverage_hiqual=100;pct_identity_gap=100;pct_identity_gapopen_only=100;pct_identity_ungap=100;rank=1;weighted_identity=1;coverage=0.999;sequence_ID=0.998;extra_copy_number=0;copy_num_ID=a64838a8-00cd-4e44-8df4-9238389666ab_0
CM058250.1	Liftoff	transcriptional_cis_regulatory_region	69755281	69770328	.	.	.	ID=id-GeneID:116814568;Dbxref=GeneID:116814568;Note=EC(Tet1) region targeted for CRISPR interference;experiment=EXISTENCE:mutant phenotype evidence [ECO:0000015][PMID:27895109];function=positively regulates Tet1 expression (strong effect) in mouse ES cells {active_cell/tissue: F1-mESC};gbkey=regulatory;regulatory_class=transcriptional_cis_regulatory_region;coverage=0.999;sequence_ID=0.998;extra_copy_number=0;copy_num_ID=id-GeneID:116814568_0
CM058250.1	Liftoff	biological_region	69755281	69770328	.	+	.	ID=id-GeneID:116814568-2;Dbxref=GeneID:116814568;Name=biological region;function=regulatory_interactions: Tet1;gbkey=Region;standard_name=CRISPRi-validated Tet1 enhancer cluster;coverage=0.999;sequence_ID=0.998;extra_copy_number=0;copy_num_ID=id-GeneID:116814568-2_0
CM058250.1	Liftoff	gene	69756936	69757041	.	-	.	ID=gene-Gm26479;Dbxref=GeneID:115487492,MGI:MGI:5456256;Name=Gm26479;description=predicted gene%2C 26479;gbkey=Gene;gene=Gm26479;gene_biotype=snRNA;coverage=1.0;sequence_ID=1.0;extra_copy_number=0;copy_num_ID=gene-Gm26479_0
CM058250.1	Liftoff	snRNA	69756936	69757041	.	-	.	ID=rna-XR_004936552.1;Parent=gene-Gm26479;Dbxref=GeneID:115487492,RFAM:RF00026,GenBank:XR_004936552.1,MGI:MGI:5456256;Name=XR_004936552.1;gbkey=ncRNA;gene=Gm26479;inference=COORDINATES: profile:INFERNAL:1.1.1;product=U6 spliceosomal RNA;transcript_id=XR_004936552.1;extra_copy_number=0
CM058250.1	Liftoff	exon	69756936	69757041	.	-	.	ID=exon-XR_004936552.1-1;Parent=rna-XR_004936552.1;Dbxref=GeneID:115487492,RFAM:RF00026,GenBank:XR_004936552.1,MGI:MGI:5456256;gbkey=ncRNA;gene=Gm26479;inference=COORDINATES: profile:INFERNAL:1.1.1;product=U6 spliceosomal RNA;transcript_id=XR_004936552.1;extra_copy_number=0
CM058250.1	Liftoff	gene	69784204	69810036	.	+	.	ID=gene-Slc25a16;Dbxref=GeneID:73132,MGI:MGI:1920382;Name=Slc25a16;description=solute carrier family 25 (mitochondrial carrier%2C Graves disease autoantigen)%2C member 16;gbkey=Gene;gene=Slc25a16;gene_biotype=protein_coding;gene_synonym=3110021G18Rik,GDA,GDC,HGT.1,ML7;coverage=1.0;sequence_ID=1.0;valid_ORFs=2;extra_copy_number=0;copy_num_ID=gene-Slc25a16_0
CM058250.1	Liftoff	mRNA	69784204	69810036	.	+	.	ID=rna-NM_001417857.1;Parent=gene-Slc25a16;Dbxref=GeneID:73132,GenBank:NM_001417857.1,MGI:MGI:1920382;Name=NM_001417857.1;gbkey=mRNA;gene=Slc25a16;product=solute carrier family 25 (mitochondrial carrier%2C Graves disease autoantigen)%2C member 16%2C transcript variant 2;transcript_id=NM_001417857.1;matches_ref_protein=True;valid_ORF=True;extra_copy_number=0
CM058250.1	Liftoff	exon	69784204	69784410	.	+	.	ID=exon-NM_001417857.1-1;Parent=rna-NM_001417857.1;Dbxref=GeneID:73132,GenBank:NM_001417857.1,MGI:MGI:1920382;gbkey=mRNA;gene=Slc25a16;product=solute carrier family 25 (mitochondrial carrier%2C Graves disease autoantigen)%2C member 16%2C transcript variant 2;transcript_id=NM_001417857.1;extra_copy_number=0
CM058250.1	Liftoff	exon	69791832	69791924	.	+	.	ID=exon-NM_001417857.1-2;Parent=rna-NM_001417857.1;Dbxref=GeneID:73132,GenBank:NM_001417857.1,MGI:MGI:1920382;gbkey=mRNA;gene=Slc25a16;product=solute carrier family 25 (mitochondrial carrier%2C Graves disease autoantigen)%2C member 16%2C transcript variant 2;transcript_id=NM_001417857.1;extra_copy_number=0
CM058250.1	Liftoff	exon	69793839	69793972	.	+	.	ID=exon-NM_001417857.1-3;Parent=rna-NM_001417857.1;Dbxref=GeneID:73132,GenBank:NM_001417857.1,MGI:MGI:1920382;gbkey=mRNA;gene=Slc25a16;product=solute carrier family 25 (mitochondrial carrier%2C Graves disease autoantigen)%2C member 16%2C transcript variant 2;transcript_id=NM_001417857.1;extra_copy_number=0
CM058250.1	Liftoff	exon	69800955	69801076	.	+	.	ID=exon-NM_001417857.1-4;Parent=rna-NM_001417857.1;Dbxref=GeneID:73132,GenBank:NM_001417857.1,MGI:MGI:1920382;gbkey=mRNA;gene=Slc25a16;product=solute carrier family 25 (mitochondrial carrier%2C Graves disease autoantigen)%2C member 16%2C transcript variant 2;transcript_id=NM_001417857.1;extra_copy_number=0
CM058250.1	Liftoff	exon	69801465	69801531	.	+	.	ID=exon-NM_001417857.1-5;Parent=rna-NM_001417857.1;Dbxref=GeneID:73132,GenBank:NM_001417857.1,MGI:MGI:1920382;gbkey=mRNA;gene=Slc25a16;product=solute carrier family 25 (mitochondrial carrier%2C Graves disease autoantigen)%2C member 16%2C transcript variant 2;transcript_id=NM_001417857.1;extra_copy_number=0
CM058250.1	Liftoff	exon	69804579	69804741	.	+	.	ID=exon-NM_001417857.1-6;Parent=rna-NM_001417857.1;Dbxref=GeneID:73132,GenBank:NM_001417857.1,MGI:MGI:1920382;gbkey=mRNA;gene=Slc25a16;product=solute carrier family 25 (mitochondrial carrier%2C Graves disease autoantigen)%2C member 16%2C transcript variant 2;transcript_id=NM_001417857.1;extra_copy_number=0
CM058250.1	Liftoff	exon	69806188	69806256	.	+	.	ID=exon-NM_001417857.1-7;Parent=rna-NM_001417857.1;Dbxref=GeneID:73132,GenBank:NM_001417857.1,MGI:MGI:1920382;gbkey=mRNA;gene=Slc25a16;product=solute carrier family 25 (mitochondrial carrier%2C Graves disease autoantigen)%2C member 16%2C transcript variant 2;transcript_id=NM_001417857.1;extra_copy_number=0
CM058250.1	Liftoff	exon	69807852	69810036	.	+	.	ID=exon-NM_001417857.1-8;Parent=rna-NM_001417857.1;Dbxref=GeneID:73132,GenBank:NM_001417857.1,MGI:MGI:1920382;gbkey=mRNA;gene=Slc25a16;product=solute carrier family 25 (mitochondrial carrier%2C Graves disease autoantigen)%2C member 16%2C transcript variant 2;transcript_id=NM_001417857.1;extra_copy_number=0
CM058250.1	Liftoff	CDS	69800957	69801076	.	+	.	ID=cds-NP_001404786.1;Parent=rna-NM_001417857.1;Dbxref=GeneID:73132,GenBank:NP_001404786.1,MGI:MGI:1920382;Name=NP_001404786.1;Note=isoform 2 is encoded by transcript variant 2;gbkey=CDS;gene=Slc25a16;product=solute carrier family 25 member 16 isoform 2;protein_id=NP_001404786.1;extra_copy_number=0
CM058250.1	Liftoff	CDS	69801465	69801531	.	+	.	ID=cds-NP_001404786.1;Parent=rna-NM_001417857.1;Dbxref=GeneID:73132,GenBank:NP_001404786.1,MGI:MGI:1920382;Name=NP_001404786.1;Note=isoform 2 is encoded by transcript variant 2;gbkey=CDS;gene=Slc25a16;product=solute carrier family 25 member 16 isoform 2;protein_id=NP_001404786.1;extra_copy_number=0
CM058250.1	Liftoff	CDS	69804579	69804741	.	+	.	ID=cds-NP_001404786.1;Parent=rna-NM_001417857.1;Dbxref=GeneID:73132,GenBank:NP_001404786.1,MGI:MGI:1920382;Name=NP_001404786.1;Note=isoform 2 is encoded by transcript variant 2;gbkey=CDS;gene=Slc25a16;product=solute carrier family 25 member 16 isoform 2;protein_id=NP_001404786.1;extra_copy_number=0
CM058250.1	Liftoff	CDS	69806188	69806256	.	+	.	ID=cds-NP_001404786.1;Parent=rna-NM_001417857.1;Dbxref=GeneID:73132,GenBank:NP_001404786.1,MGI:MGI:1920382;Name=NP_001404786.1;Note=isoform 2 is encoded by transcript variant 2;gbkey=CDS;gene=Slc25a16;product=solute carrier family 25 member 16 isoform 2;protein_id=NP_001404786.1;extra_copy_number=0
CM058250.1	Liftoff	CDS	69807852	69808008	.	+	.	ID=cds-NP_001404786.1;Parent=rna-NM_001417857.1;Dbxref=GeneID:73132,GenBank:NP_001404786.1,MGI:MGI:1920382;Name=NP_001404786.1;Note=isoform 2 is encoded by transcript variant 2;gbkey=CDS;gene=Slc25a16;product=solute carrier family 25 member 16 isoform 2;protein_id=NP_001404786.1;extra_copy_number=0
CM058250.1	Liftoff	mRNA	69784204	69810036	.	+	.	ID=rna-NM_175194.3;Parent=gene-Slc25a16;Dbxref=GeneID:73132,GenBank:NM_175194.3,MGI:MGI:1920382;Name=NM_175194.3;gbkey=mRNA;gene=Slc25a16;product=solute carrier family 25 (mitochondrial carrier%2C Graves disease autoantigen)%2C member 16%2C transcript variant 1;tag=RefSeq Select;transcript_id=NM_175194.3;matches_ref_protein=True;valid_ORF=True;extra_copy_number=0
CM058250.1	Liftoff	exon	69784204	69784410	.	+	.	ID=exon-NM_175194.3-1;Parent=rna-NM_175194.3;Dbxref=GeneID:73132,GenBank:NM_175194.3,MGI:MGI:1920382;gbkey=mRNA;gene=Slc25a16;product=solute carrier family 25 (mitochondrial carrier%2C Graves disease autoantigen)%2C member 16%2C transcript variant 1;tag=RefSeq Select;transcript_id=NM_175194.3;extra_copy_number=0
CM058250.1	Liftoff	exon	69791832	69791924	.	+	.	ID=exon-NM_175194.3-2;Parent=rna-NM_175194.3;Dbxref=GeneID:73132,GenBank:NM_175194.3,MGI:MGI:1920382;gbkey=mRNA;gene=Slc25a16;product=solute carrier family 25 (mitochondrial carrier%2C Graves disease autoantigen)%2C member 16%2C transcript variant 1;tag=RefSeq Select;transcript_id=NM_175194.3;extra_copy_number=0
CM058250.1	Liftoff	exon	69793839	69793972	.	+	.	ID=exon-NM_175194.3-3;Parent=rna-NM_175194.3;Dbxref=GeneID:73132,GenBank:NM_175194.3,MGI:MGI:1920382;gbkey=mRNA;gene=Slc25a16;product=solute carrier family 25 (mitochondrial carrier%2C Graves disease autoantigen)%2C member 16%2C transcript variant 1;tag=RefSeq Select;transcript_id=NM_175194.3;extra_copy_number=0
CM058250.1	Liftoff	exon	69796255	69796318	.	+	.	ID=exon-NM_175194.3-4;Parent=rna-NM_175194.3;Dbxref=GeneID:73132,GenBank:NM_175194.3,MGI:MGI:1920382;gbkey=mRNA;gene=Slc25a16;product=solute carrier family 25 (mitochondrial carrier%2C Graves disease autoantigen)%2C member 16%2C transcript variant 1;tag=RefSeq Select;transcript_id=NM_175194.3;extra_copy_number=0
CM058250.1	Liftoff	exon	69800955	69801076	.	+	.	ID=exon-NM_175194.3-5;Parent=rna-NM_175194.3;Dbxref=GeneID:73132,GenBank:NM_175194.3,MGI:MGI:1920382;gbkey=mRNA;gene=Slc25a16;product=solute carrier family 25 (mitochondrial carrier%2C Graves disease autoantigen)%2C member 16%2C transcript variant 1;tag=RefSeq Select;transcript_id=NM_175194.3;extra_copy_number=0
CM058250.1	Liftoff	exon	69801465	69801531	.	+	.	ID=exon-NM_175194.3-6;Parent=rna-NM_175194.3;Dbxref=GeneID:73132,GenBank:NM_175194.3,MGI:MGI:1920382;gbkey=mRNA;gene=Slc25a16;product=solute carrier family 25 (mitochondrial carrier%2C Graves disease autoantigen)%2C member 16%2C transcript variant 1;tag=RefSeq Select;transcript_id=NM_175194.3;extra_copy_number=0
CM058250.1	Liftoff	exon	69804579	69804741	.	+	.	ID=exon-NM_175194.3-7;Parent=rna-NM_175194.3;Dbxref=GeneID:73132,GenBank:NM_175194.3,MGI:MGI:1920382;gbkey=mRNA;gene=Slc25a16;product=solute carrier family 25 (mitochondrial carrier%2C Graves disease autoantigen)%2C member 16%2C transcript variant 1;tag=RefSeq Select;transcript_id=NM_175194.3;extra_copy_number=0
CM058250.1	Liftoff	exon	69806188	69806256	.	+	.	ID=exon-NM_175194.3-8;Parent=rna-NM_175194.3;Dbxref=GeneID:73132,GenBank:NM_175194.3,MGI:MGI:1920382;gbkey=mRNA;gene=Slc25a16;product=solute carrier family 25 (mitochondrial carrier%2C Graves disease autoantigen)%2C member 16%2C transcript variant 1;tag=RefSeq Select;transcript_id=NM_175194.3;extra_copy_number=0
CM058250.1	Liftoff	exon	69807852	69810036	.	+	.	ID=exon-NM_175194.3-9;Parent=rna-NM_175194.3;Dbxref=GeneID:73132,GenBank:NM_175194.3,MGI:MGI:1920382;gbkey=mRNA;gene=Slc25a16;product=solute carrier family 25 (mitochondrial carrier%2C Graves disease autoantigen)%2C member 16%2C transcript variant 1;tag=RefSeq Select;transcript_id=NM_175194.3;extra_copy_number=0
CM058250.1	Liftoff	CDS	69784281	69784410	.	+	.	ID=cds-NP_780403.1;Parent=rna-NM_175194.3;Dbxref=CCDS:CCDS23893.1,GeneID:73132,GenBank:NP_780403.1,MGI:MGI:1920382;Name=NP_780403.1;Note=isoform 1 is encoded by transcript variant 1;gbkey=CDS;gene=Slc25a16;product=solute carrier family 25 member 16 isoform 1;protein_id=NP_780403.1;tag=RefSeq Select;extra_copy_number=0
CM058250.1	Liftoff	CDS	69791832	69791924	.	+	.	ID=cds-NP_780403.1;Parent=rna-NM_175194.3;Dbxref=CCDS:CCDS23893.1,GeneID:73132,GenBank:NP_780403.1,MGI:MGI:1920382;Name=NP_780403.1;Note=isoform 1 is encoded by transcript variant 1;gbkey=CDS;gene=Slc25a16;product=solute carrier family 25 member 16 isoform 1;protein_id=NP_780403.1;tag=RefSeq Select;extra_copy_number=0
CM058250.1	Liftoff	CDS	69793839	69793972	.	+	.	ID=cds-NP_780403.1;Parent=rna-NM_175194.3;Dbxref=CCDS:CCDS23893.1,GeneID:73132,GenBank:NP_780403.1,MGI:MGI:1920382;Name=NP_780403.1;Note=isoform 1 is encoded by transcript variant 1;gbkey=CDS;gene=Slc25a16;product=solute carrier family 25 member 16 isoform 1;protein_id=NP_780403.1;tag=RefSeq Select;extra_copy_number=0
CM058250.1	Liftoff	CDS	69796255	69796318	.	+	.	ID=cds-NP_780403.1;Parent=rna-NM_175194.3;Dbxref=CCDS:CCDS23893.1,GeneID:73132,GenBank:NP_780403.1,MGI:MGI:1920382;Name=NP_780403.1;Note=isoform 1 is encoded by transcript variant 1;gbkey=CDS;gene=Slc25a16;product=solute carrier family 25 member 16 isoform 1;protein_id=NP_780403.1;tag=RefSeq Select;extra_copy_number=0
CM058250.1	Liftoff	CDS	69800955	69801076	.	+	.	ID=cds-NP_780403.1;Parent=rna-NM_175194.3;Dbxref=CCDS:CCDS23893.1,GeneID:73132,GenBank:NP_780403.1,MGI:MGI:1920382;Name=NP_780403.1;Note=isoform 1 is encoded by transcript variant 1;gbkey=CDS;gene=Slc25a16;product=solute carrier family 25 member 16 isoform 1;protein_id=NP_780403.1;tag=RefSeq Select;extra_copy_number=0
CM058250.1	Liftoff	CDS	69801465	69801531	.	+	.	ID=cds-NP_780403.1;Parent=rna-NM_175194.3;Dbxref=CCDS:CCDS23893.1,GeneID:73132,GenBank:NP_780403.1,MGI:MGI:1920382;Name=NP_780403.1;Note=isoform 1 is encoded by transcript variant 1;gbkey=CDS;gene=Slc25a16;product=solute carrier family 25 member 16 isoform 1;protein_id=NP_780403.1;tag=RefSeq Select;extra_copy_number=0
CM058250.1	Liftoff	CDS	69804579	69804741	.	+	.	ID=cds-NP_780403.1;Parent=rna-NM_175194.3;Dbxref=CCDS:CCDS23893.1,GeneID:73132,GenBank:NP_780403.1,MGI:MGI:1920382;Name=NP_780403.1;Note=isoform 1 is encoded by transcript variant 1;gbkey=CDS;gene=Slc25a16;product=solute carrier family 25 member 16 isoform 1;protein_id=NP_780403.1;tag=RefSeq Select;extra_copy_number=0
CM058250.1	Liftoff	CDS	69806188	69806256	.	+	.	ID=cds-NP_780403.1;Parent=rna-NM_175194.3;Dbxref=CCDS:CCDS23893.1,GeneID:73132,GenBank:NP_780403.1,MGI:MGI:1920382;Name=NP_780403.1;Note=isoform 1 is encoded by transcript variant 1;gbkey=CDS;gene=Slc25a16;product=solute carrier family 25 member 16 isoform 1;protein_id=NP_780403.1;tag=RefSeq Select;extra_copy_number=0
CM058250.1	Liftoff	CDS	69807852	69808008	.	+	.	ID=cds-NP_780403.1;Parent=rna-NM_175194.3;Dbxref=CCDS:CCDS23893.1,GeneID:73132,GenBank:NP_780403.1,MGI:MGI:1920382;Name=NP_780403.1;Note=isoform 1 is encoded by transcript variant 1;gbkey=CDS;gene=Slc25a16;product=solute carrier family 25 member 16 isoform 1;protein_id=NP_780403.1;tag=RefSeq Select;extra_copy_number=0
CM058250.1	Liftoff	gene	69786925	69787053	.	-	.	ID=gene-Gm25862;Dbxref=GeneID:115485731,MGI:MGI:5455639;Name=Gm25862;description=predicted gene%2C 25862;gbkey=Gene;gene=Gm25862;gene_biotype=snoRNA;coverage=1.0;sequence_ID=1.0;extra_copy_number=0;copy_num_ID=gene-Gm25862_0
CM058250.1	Liftoff	snoRNA	69786925	69787053	.	-	.	ID=rna-XR_004936568.1;Parent=gene-Gm25862;Dbxref=GeneID:115485731,RFAM:RF00156,GenBank:XR_004936568.1,MGI:MGI:5455639;Name=XR_004936568.1;gbkey=ncRNA;gene=Gm25862;inference=COORDINATES: profile:INFERNAL:1.1.1;product=small nucleolar RNA SNORA70;transcript_id=XR_004936568.1;extra_copy_number=0
CM058250.1	Liftoff	exon	69786925	69787053	.	-	.	ID=exon-XR_004936568.1-1;Parent=rna-XR_004936568.1;Dbxref=GeneID:115485731,RFAM:RF00156,GenBank:XR_004936568.1,MGI:MGI:5455639;gbkey=ncRNA;gene=Gm25862;inference=COORDINATES: profile:INFERNAL:1.1.1;product=small nucleolar RNA SNORA70;transcript_id=XR_004936568.1;extra_copy_number=0
CM058250.1	Liftoff	match	69799187	69799960	.	+	.	ID=36d57d97-b5d8-4954-9226-faadf6906d10;Target=NG_018900.1 1 774 +;assembly_bases_aln=774;assembly_bases_seq=774;bit_score=1441.5;blast_aligner=1;blast_score=774;common_component=0;e_value=0;filter_score=0;for_remapping=2;gap_count=0;hsp_percent_coverage=100;matchable_bases=774;matched_bases=774;num_ident=774;num_mismatch=0;pct_coverage=100;pct_coverage_hiqual=100;pct_identity_gap=100;pct_identity_gapopen_only=100;pct_identity_ungap=100;rank=1;weighted_identity=1;coverage=1.0;sequence_ID=1.0;extra_copy_number=0;copy_num_ID=36d57d97-b5d8-4954-9226-faadf6906d10_0
CM058250.1	Liftoff	pseudogene	69799287	69799860	.	+	.	ID=gene-Gm16128;Dbxref=GeneID:100416328,MGI:MGI:3801948;Name=Gm16128;description=predicted gene 16128;gbkey=Gene;gene=Gm16128;gene_biotype=pseudogene;pseudo=true;coverage=1.0;sequence_ID=1.0;extra_copy_number=0;copy_num_ID=gene-Gm16128_0
CM058250.1	Liftoff	match	69810322	69810631	.	+	.	ID=ee05ac8a-8382-4758-b2b2-356e2657f350;Target=NG_152055.1 1 310 +;assembly_bases_aln=310;assembly_bases_seq=310;bit_score=577.963;blast_aligner=1;blast_score=310;common_component=0;e_value=8.00748e-163;filter_score=0;for_remapping=2;gap_count=0;hsp_percent_coverage=100;matchable_bases=310;matched_bases=310;num_ident=310;num_mismatch=0;pct_coverage=100;pct_coverage_hiqual=100;pct_identity_gap=100;pct_identity_gapopen_only=100;pct_identity_ungap=100;rank=1;weighted_identity=1;coverage=1.0;sequence_ID=1.0;extra_copy_number=0;copy_num_ID=ee05ac8a-8382-4758-b2b2-356e2657f350_0
CM058250.1	Liftoff	enhancer	69810422	69810531	.	.	.	ID=id-GeneID:128926401;Dbxref=GeneID:128926401;Note=cis-regulatory module chr10:62409633-62409742 (MGSCv37/mm9 assembly coordinates);experiment=EXISTENCE:reporter gene assay evidence [ECO:0000049][PMID:25872643];function=activates a minimal SCP1 promoter by CapStarr-seq with weak activity in NIH3T3 fibroblasts {active_cell/tissue: NIH3T3};gbkey=regulatory;regulatory_class=enhancer;coverage=1.0;sequence_ID=1.0;extra_copy_number=0;copy_num_ID=id-GeneID:128926401_0
CM058250.1	Liftoff	biological_region	69810422	69810531	.	+	.	ID=id-GeneID:128926401-2;Dbxref=GeneID:128926401;Name=biological region;gbkey=Region;standard_name=CapStarr-seq enhancer MGSCv37_chr10:62409633-62409742;coverage=1.0;sequence_ID=1.0;extra_copy_number=0;copy_num_ID=id-GeneID:128926401-2_0
CM058250.1	Liftoff	gene	69810520	69837730	.	+	.	ID=gene-Dna2;Dbxref=GeneID:327762,MGI:MGI:2443732;Name=Dna2;description=DNA replication helicase/nuclease 2;gbkey=Gene;gene=Dna2;gene_biotype=protein_coding;gene_synonym=Dna2l,E130315B21Rik;coverage=1.0;sequence_ID=1.0;valid_ORFs=2;extra_copy_number=0;copy_num_ID=gene-Dna2_0
CM058250.1	Liftoff	mRNA	69810520	69835278	.	+	.	ID=rna-XM_036155824.1;Parent=gene-Dna2;Dbxref=GeneID:327762,GenBank:XM_036155824.1,MGI:MGI:2443732;Name=XM_036155824.1;gbkey=mRNA;gene=Dna2;model_evidence=Supporting evidence includes similarity to: 1 mRNA%2C 49 ESTs%2C 2 Proteins%2C 99 long SRA reads%2C and 96%25 coverage of the annotated genomic feature by RNAseq alignments%2C including 29 samples with support for all annotated introns;product=DNA replication helicase/nuclease 2%2C transcript variant X2;transcript_id=XM_036155824.1;matches_ref_protein=True;valid_ORF=True;extra_copy_number=0
CM058250.1	Liftoff	exon	69810520	69810706	.	+	.	ID=exon-XM_036155824.1-1;Parent=rna-XM_036155824.1;Dbxref=GeneID:327762,GenBank:XM_036155824.1,MGI:MGI:2443732;gbkey=mRNA;gene=Dna2;product=DNA replication helicase/nuclease 2%2C transcript variant X2;transcript_id=XM_036155824.1;extra_copy_number=0
CM058250.1	Liftoff	exon	69812724	69812906	.	+	.	ID=exon-XM_036155824.1-2;Parent=rna-XM_036155824.1;Dbxref=GeneID:327762,GenBank:XM_036155824.1,MGI:MGI:2443732;gbkey=mRNA;gene=Dna2;product=DNA replication helicase/nuclease 2%2C transcript variant X2;transcript_id=XM_036155824.1;extra_copy_number=0
CM058250.1	Liftoff	exon	69814277	69814460	.	+	.	ID=exon-XM_036155824.1-3;Parent=rna-XM_036155824.1;Dbxref=GeneID:327762,GenBank:XM_036155824.1,MGI:MGI:2443732;gbkey=mRNA;gene=Dna2;product=DNA replication helicase/nuclease 2%2C transcript variant X2;transcript_id=XM_036155824.1;extra_copy_number=0
CM058250.1	Liftoff	exon	69817727	69817872	.	+	.	ID=exon-XM_036155824.1-4;Parent=rna-XM_036155824.1;Dbxref=GeneID:327762,GenBank:XM_036155824.1,MGI:MGI:2443732;gbkey=mRNA;gene=Dna2;product=DNA replication helicase/nuclease 2%2C transcript variant X2;transcript_id=XM_036155824.1;extra_copy_number=0
CM058250.1	Liftoff	exon	69818857	69818988	.	+	.	ID=exon-XM_036155824.1-5;Parent=rna-XM_036155824.1;Dbxref=GeneID:327762,GenBank:XM_036155824.1,MGI:MGI:2443732;gbkey=mRNA;gene=Dna2;product=DNA replication helicase/nuclease 2%2C transcript variant X2;transcript_id=XM_036155824.1;extra_copy_number=0
CM058250.1	Liftoff	exon	69820473	69820692	.	+	.	ID=exon-XM_036155824.1-6;Parent=rna-XM_036155824.1;Dbxref=GeneID:327762,GenBank:XM_036155824.1,MGI:MGI:2443732;gbkey=mRNA;gene=Dna2;product=DNA replication helicase/nuclease 2%2C transcript variant X2;transcript_id=XM_036155824.1;extra_copy_number=0
CM058250.1	Liftoff	exon	69821596	69821713	.	+	.	ID=exon-XM_036155824.1-7;Parent=rna-XM_036155824.1;Dbxref=GeneID:327762,GenBank:XM_036155824.1,MGI:MGI:2443732;gbkey=mRNA;gene=Dna2;product=DNA replication helicase/nuclease 2%2C transcript variant X2;transcript_id=XM_036155824.1;extra_copy_number=0
CM058250.1	Liftoff	exon	69822439	69822601	.	+	.	ID=exon-XM_036155824.1-8;Parent=rna-XM_036155824.1;Dbxref=GeneID:327762,GenBank:XM_036155824.1,MGI:MGI:2443732;gbkey=mRNA;gene=Dna2;product=DNA replication helicase/nuclease 2%2C transcript variant X2;transcript_id=XM_036155824.1;extra_copy_number=0
CM058250.1	Liftoff	exon	69822718	69822912	.	+	.	ID=exon-XM_036155824.1-9;Parent=rna-XM_036155824.1;Dbxref=GeneID:327762,GenBank:XM_036155824.1,MGI:MGI:2443732;gbkey=mRNA;gene=Dna2;product=DNA replication helicase/nuclease 2%2C transcript variant X2;transcript_id=XM_036155824.1;extra_copy_number=0
CM058250.1	Liftoff	exon	69823754	69823984	.	+	.	ID=exon-XM_036155824.1-10;Parent=rna-XM_036155824.1;Dbxref=GeneID:327762,GenBank:XM_036155824.1,MGI:MGI:2443732;gbkey=mRNA;gene=Dna2;product=DNA replication helicase/nuclease 2%2C transcript variant X2;transcript_id=XM_036155824.1;extra_copy_number=0
CM058250.1	Liftoff	exon	69824963	69825079	.	+	.	ID=exon-XM_036155824.1-11;Parent=rna-XM_036155824.1;Dbxref=GeneID:327762,GenBank:XM_036155824.1,MGI:MGI:2443732;gbkey=mRNA;gene=Dna2;product=DNA replication helicase/nuclease 2%2C transcript variant X2;transcript_id=XM_036155824.1;extra_copy_number=0
CM058250.1	Liftoff	exon	69825156	69825265	.	+	.	ID=exon-XM_036155824.1-12;Parent=rna-XM_036155824.1;Dbxref=GeneID:327762,GenBank:XM_036155824.1,MGI:MGI:2443732;gbkey=mRNA;gene=Dna2;product=DNA replication helicase/nuclease 2%2C transcript variant X2;transcript_id=XM_036155824.1;extra_copy_number=0
CM058250.1	Liftoff	exon	69825938	69826047	.	+	.	ID=exon-XM_036155824.1-13;Parent=rna-XM_036155824.1;Dbxref=GeneID:327762,GenBank:XM_036155824.1,MGI:MGI:2443732;gbkey=mRNA;gene=Dna2;product=DNA replication helicase/nuclease 2%2C transcript variant X2;transcript_id=XM_036155824.1;extra_copy_number=0
CM058250.1	Liftoff	exon	69827347	69827571	.	+	.	ID=exon-XM_036155824.1-14;Parent=rna-XM_036155824.1;Dbxref=GeneID:327762,GenBank:XM_036155824.1,MGI:MGI:2443732;gbkey=mRNA;gene=Dna2;product=DNA replication helicase/nuclease 2%2C transcript variant X2;transcript_id=XM_036155824.1;extra_copy_number=0
CM058250.1	Liftoff	exon	69828442	69828635	.	+	.	ID=exon-XM_036155824.1-15;Parent=rna-XM_036155824.1;Dbxref=GeneID:327762,GenBank:XM_036155824.1,MGI:MGI:2443732;gbkey=mRNA;gene=Dna2;product=DNA replication helicase/nuclease 2%2C transcript variant X2;transcript_id=XM_036155824.1;extra_copy_number=0
CM058250.1	Liftoff	exon	69829959	69830048	.	+	.	ID=exon-XM_036155824.1-16;Parent=rna-XM_036155824.1;Dbxref=GeneID:327762,GenBank:XM_036155824.1,MGI:MGI:2443732;gbkey=mRNA;gene=Dna2;product=DNA replication helicase/nuclease 2%2C transcript variant X2;transcript_id=XM_036155824.1;extra_copy_number=0
CM058250.1	Liftoff	exon	69830142	69830346	.	+	.	ID=exon-XM_036155824.1-17;Parent=rna-XM_036155824.1;Dbxref=GeneID:327762,GenBank:XM_036155824.1,MGI:MGI:2443732;gbkey=mRNA;gene=Dna2;product=DNA replication helicase/nuclease 2%2C transcript variant X2;transcript_id=XM_036155824.1;extra_copy_number=0
CM058250.1	Liftoff	exon	69831195	69831284	.	+	.	ID=exon-XM_036155824.1-18;Parent=rna-XM_036155824.1;Dbxref=GeneID:327762,GenBank:XM_036155824.1,MGI:MGI:2443732;gbkey=mRNA;gene=Dna2;product=DNA replication helicase/nuclease 2%2C transcript variant X2;transcript_id=XM_036155824.1;extra_copy_number=0
CM058250.1	Liftoff	exon	69833322	69835278	.	+	.	ID=exon-XM_036155824.1-19;Parent=rna-XM_036155824.1;Dbxref=GeneID:327762,GenBank:XM_036155824.1,MGI:MGI:2443732;gbkey=mRNA;gene=Dna2;product=DNA replication helicase/nuclease 2%2C transcript variant X2;transcript_id=XM_036155824.1;extra_copy_number=0
CM058250.1	Liftoff	CDS	69810630	69810706	.	+	.	ID=cds-XP_036011717.1;Parent=rna-XM_036155824.1;Dbxref=GeneID:327762,GenBank:XP_036011717.1,MGI:MGI:2443732;Name=XP_036011717.1;gbkey=CDS;gene=Dna2;product=DNA replication ATP-dependent helicase/nuclease DNA2 isoform X1;protein_id=XP_036011717.1;extra_copy_number=0
CM058250.1	Liftoff	CDS	69812724	69812906	.	+	.	ID=cds-XP_036011717.1;Parent=rna-XM_036155824.1;Dbxref=GeneID:327762,GenBank:XP_036011717.1,MGI:MGI:2443732;Name=XP_036011717.1;gbkey=CDS;gene=Dna2;product=DNA replication ATP-dependent helicase/nuclease DNA2 isoform X1;protein_id=XP_036011717.1;extra_copy_number=0
CM058250.1	Liftoff	CDS	69814277	69814460	.	+	.	ID=cds-XP_036011717.1;Parent=rna-XM_036155824.1;Dbxref=GeneID:327762,GenBank:XP_036011717.1,MGI:MGI:2443732;Name=XP_036011717.1;gbkey=CDS;gene=Dna2;product=DNA replication ATP-dependent helicase/nuclease DNA2 isoform X1;protein_id=XP_036011717.1;extra_copy_number=0
CM058250.1	Liftoff	CDS	69817727	69817872	.	+	.	ID=cds-XP_036011717.1;Parent=rna-XM_036155824.1;Dbxref=GeneID:327762,GenBank:XP_036011717.1,MGI:MGI:2443732;Name=XP_036011717.1;gbkey=CDS;gene=Dna2;product=DNA replication ATP-dependent helicase/nuclease DNA2 isoform X1;protein_id=XP_036011717.1;extra_copy_number=0
CM058250.1	Liftoff	CDS	69818857	69818988	.	+	.	ID=cds-XP_036011717.1;Parent=rna-XM_036155824.1;Dbxref=GeneID:327762,GenBank:XP_036011717.1,MGI:MGI:2443732;Name=XP_036011717.1;gbkey=CDS;gene=Dna2;product=DNA replication ATP-dependent helicase/nuclease DNA2 isoform X1;protein_id=XP_036011717.1;extra_copy_number=0
CM058250.1	Liftoff	CDS	69820473	69820692	.	+	.	ID=cds-XP_036011717.1;Parent=rna-XM_036155824.1;Dbxref=GeneID:327762,GenBank:XP_036011717.1,MGI:MGI:2443732;Name=XP_036011717.1;gbkey=CDS;gene=Dna2;product=DNA replication ATP-dependent helicase/nuclease DNA2 isoform X1;protein_id=XP_036011717.1;extra_copy_number=0
CM058250.1	Liftoff	CDS	69821596	69821713	.	+	.	ID=cds-XP_036011717.1;Parent=rna-XM_036155824.1;Dbxref=GeneID:327762,GenBank:XP_036011717.1,MGI:MGI:2443732;Name=XP_036011717.1;gbkey=CDS;gene=Dna2;product=DNA replication ATP-dependent helicase/nuclease DNA2 isoform X1;protein_id=XP_036011717.1;extra_copy_number=0
CM058250.1	Liftoff	CDS	69822439	69822601	.	+	.	ID=cds-XP_036011717.1;Parent=rna-XM_036155824.1;Dbxref=GeneID:327762,GenBank:XP_036011717.1,MGI:MGI:2443732;Name=XP_036011717.1;gbkey=CDS;gene=Dna2;product=DNA replication ATP-dependent helicase/nuclease DNA2 isoform X1;protein_id=XP_036011717.1;extra_copy_number=0
CM058250.1	Liftoff	CDS	69822718	69822912	.	+	.	ID=cds-XP_036011717.1;Parent=rna-XM_036155824.1;Dbxref=GeneID:327762,GenBank:XP_036011717.1,MGI:MGI:2443732;Name=XP_036011717.1;gbkey=CDS;gene=Dna2;product=DNA replication ATP-dependent helicase/nuclease DNA2 isoform X1;protein_id=XP_036011717.1;extra_copy_number=0
CM058250.1	Liftoff	CDS	69823754	69823984	.	+	.	ID=cds-XP_036011717.1;Parent=rna-XM_036155824.1;Dbxref=GeneID:327762,GenBank:XP_036011717.1,MGI:MGI:2443732;Name=XP_036011717.1;gbkey=CDS;gene=Dna2;product=DNA replication ATP-dependent helicase/nuclease DNA2 isoform X1;protein_id=XP_036011717.1;extra_copy_number=0
CM058250.1	Liftoff	CDS	69824963	69825079	.	+	.	ID=cds-XP_036011717.1;Parent=rna-XM_036155824.1;Dbxref=GeneID:327762,GenBank:XP_036011717.1,MGI:MGI:2443732;Name=XP_036011717.1;gbkey=CDS;gene=Dna2;product=DNA replication ATP-dependent helicase/nuclease DNA2 isoform X1;protein_id=XP_036011717.1;extra_copy_number=0
CM058250.1	Liftoff	CDS	69825156	69825265	.	+	.	ID=cds-XP_036011717.1;Parent=rna-XM_036155824.1;Dbxref=GeneID:327762,GenBank:XP_036011717.1,MGI:MGI:2443732;Name=XP_036011717.1;gbkey=CDS;gene=Dna2;product=DNA replication ATP-dependent helicase/nuclease DNA2 isoform X1;protein_id=XP_036011717.1;extra_copy_number=0
CM058250.1	Liftoff	CDS	69825938	69826047	.	+	.	ID=cds-XP_036011717.1;Parent=rna-XM_036155824.1;Dbxref=GeneID:327762,GenBank:XP_036011717.1,MGI:MGI:2443732;Name=XP_036011717.1;gbkey=CDS;gene=Dna2;product=DNA replication ATP-dependent helicase/nuclease DNA2 isoform X1;protein_id=XP_036011717.1;extra_copy_number=0
CM058250.1	Liftoff	CDS	69827347	69827571	.	+	.	ID=cds-XP_036011717.1;Parent=rna-XM_036155824.1;Dbxref=GeneID:327762,GenBank:XP_036011717.1,MGI:MGI:2443732;Name=XP_036011717.1;gbkey=CDS;gene=Dna2;product=DNA replication ATP-dependent helicase/nuclease DNA2 isoform X1;protein_id=XP_036011717.1;extra_copy_number=0
CM058250.1	Liftoff	CDS	69828442	69828635	.	+	.	ID=cds-XP_036011717.1;Parent=rna-XM_036155824.1;Dbxref=GeneID:327762,GenBank:XP_036011717.1,MGI:MGI:2443732;Name=XP_036011717.1;gbkey=CDS;gene=Dna2;product=DNA replication ATP-dependent helicase/nuclease DNA2 isoform X1;protein_id=XP_036011717.1;extra_copy_number=0
CM058250.1	Liftoff	CDS	69829959	69830048	.	+	.	ID=cds-XP_036011717.1;Parent=rna-XM_036155824.1;Dbxref=GeneID:327762,GenBank:XP_036011717.1,MGI:MGI:2443732;Name=XP_036011717.1;gbkey=CDS;gene=Dna2;product=DNA replication ATP-dependent helicase/nuclease DNA2 isoform X1;protein_id=XP_036011717.1;extra_copy_number=0
CM058250.1	Liftoff	CDS	69830142	69830346	.	+	.	ID=cds-XP_036011717.1;Parent=rna-XM_036155824.1;Dbxref=GeneID:327762,GenBank:XP_036011717.1,MGI:MGI:2443732;Name=XP_036011717.1;gbkey=CDS;gene=Dna2;product=DNA replication ATP-dependent helicase/nuclease DNA2 isoform X1;protein_id=XP_036011717.1;extra_copy_number=0
CM058250.1	Liftoff	CDS	69831195	69831284	.	+	.	ID=cds-XP_036011717.1;Parent=rna-XM_036155824.1;Dbxref=GeneID:327762,GenBank:XP_036011717.1,MGI:MGI:2443732;Name=XP_036011717.1;gbkey=CDS;gene=Dna2;product=DNA replication ATP-dependent helicase/nuclease DNA2 isoform X1;protein_id=XP_036011717.1;extra_copy_number=0
CM058250.1	Liftoff	CDS	69833322	69833432	.	+	.	ID=cds-XP_036011717.1;Parent=rna-XM_036155824.1;Dbxref=GeneID:327762,GenBank:XP_036011717.1,MGI:MGI:2443732;Name=XP_036011717.1;gbkey=CDS;gene=Dna2;product=DNA replication ATP-dependent helicase/nuclease DNA2 isoform X1;protein_id=XP_036011717.1;extra_copy_number=0
CM058250.1	Liftoff	mRNA	69810566	69837730	.	+	.	ID=rna-NM_177372.3;Parent=gene-Dna2;Dbxref=GeneID:327762,GenBank:NM_177372.3,MGI:MGI:2443732;Name=NM_177372.3;gbkey=mRNA;gene=Dna2;product=DNA replication helicase/nuclease 2%2C transcript variant 1;tag=RefSeq Select;transcript_id=NM_177372.3;matches_ref_protein=True;valid_ORF=True;extra_copy_number=0
CM058250.1	Liftoff	exon	69810566	69810706	.	+	.	ID=exon-NM_177372.3-1;Parent=rna-NM_177372.3;Dbxref=GeneID:327762,GenBank:NM_177372.3,MGI:MGI:2443732;gbkey=mRNA;gene=Dna2;product=DNA replication helicase/nuclease 2%2C transcript variant 1;tag=RefSeq Select;transcript_id=NM_177372.3;extra_copy_number=0
CM058250.1	Liftoff	exon	69812724	69812906	.	+	.	ID=exon-NM_177372.3-2;Parent=rna-NM_177372.3;Dbxref=GeneID:327762,GenBank:NM_177372.3,MGI:MGI:2443732;gbkey=mRNA;gene=Dna2;product=DNA replication helicase/nuclease 2%2C transcript variant 1;tag=RefSeq Select;transcript_id=NM_177372.3;extra_copy_number=0
CM058250.1	Liftoff	exon	69814277	69814460	.	+	.	ID=exon-NM_177372.3-3;Parent=rna-NM_177372.3;Dbxref=GeneID:327762,GenBank:NM_177372.3,MGI:MGI:2443732;gbkey=mRNA;gene=Dna2;product=DNA replication helicase/nuclease 2%2C transcript variant 1;tag=RefSeq Select;transcript_id=NM_177372.3;extra_copy_number=0
CM058250.1	Liftoff	exon	69817727	69817872	.	+	.	ID=exon-NM_177372.3-4;Parent=rna-NM_177372.3;Dbxref=GeneID:327762,GenBank:NM_177372.3,MGI:MGI:2443732;gbkey=mRNA;gene=Dna2;product=DNA replication helicase/nuclease 2%2C transcript variant 1;tag=RefSeq Select;transcript_id=NM_177372.3;extra_copy_number=0
CM058250.1	Liftoff	exon	69818857	69818988	.	+	.	ID=exon-NM_177372.3-5;Parent=rna-NM_177372.3;Dbxref=GeneID:327762,GenBank:NM_177372.3,MGI:MGI:2443732;gbkey=mRNA;gene=Dna2;product=DNA replication helicase/nuclease 2%2C transcript variant 1;tag=RefSeq Select;transcript_id=NM_177372.3;extra_copy_number=0
CM058250.1	Liftoff	exon	69820473	69820692	.	+	.	ID=exon-NM_177372.3-6;Parent=rna-NM_177372.3;Dbxref=GeneID:327762,GenBank:NM_177372.3,MGI:MGI:2443732;gbkey=mRNA;gene=Dna2;product=DNA replication helicase/nuclease 2%2C transcript variant 1;tag=RefSeq Select;transcript_id=NM_177372.3;extra_copy_number=0
CM058250.1	Liftoff	exon	69821596	69821713	.	+	.	ID=exon-NM_177372.3-7;Parent=rna-NM_177372.3;Dbxref=GeneID:327762,GenBank:NM_177372.3,MGI:MGI:2443732;gbkey=mRNA;gene=Dna2;product=DNA replication helicase/nuclease 2%2C transcript variant 1;tag=RefSeq Select;transcript_id=NM_177372.3;extra_copy_number=0
CM058250.1	Liftoff	exon	69822439	69822601	.	+	.	ID=exon-NM_177372.3-8;Parent=rna-NM_177372.3;Dbxref=GeneID:327762,GenBank:NM_177372.3,MGI:MGI:2443732;gbkey=mRNA;gene=Dna2;product=DNA replication helicase/nuclease 2%2C transcript variant 1;tag=RefSeq Select;transcript_id=NM_177372.3;extra_copy_number=0
CM058250.1	Liftoff	exon	69822718	69822912	.	+	.	ID=exon-NM_177372.3-9;Parent=rna-NM_177372.3;Dbxref=GeneID:327762,GenBank:NM_177372.3,MGI:MGI:2443732;gbkey=mRNA;gene=Dna2;product=DNA replication helicase/nuclease 2%2C transcript variant 1;tag=RefSeq Select;transcript_id=NM_177372.3;extra_copy_number=0
CM058250.1	Liftoff	exon	69823754	69823984	.	+	.	ID=exon-NM_177372.3-10;Parent=rna-NM_177372.3;Dbxref=GeneID:327762,GenBank:NM_177372.3,MGI:MGI:2443732;gbkey=mRNA;gene=Dna2;product=DNA replication helicase/nuclease 2%2C transcript variant 1;tag=RefSeq Select;transcript_id=NM_177372.3;extra_copy_number=0
CM058250.1	Liftoff	exon	69824963	69825079	.	+	.	ID=exon-NM_177372.3-11;Parent=rna-NM_177372.3;Dbxref=GeneID:327762,GenBank:NM_177372.3,MGI:MGI:2443732;gbkey=mRNA;gene=Dna2;product=DNA replication helicase/nuclease 2%2C transcript variant 1;tag=RefSeq Select;transcript_id=NM_177372.3;extra_copy_number=0
CM058250.1	Liftoff	exon	69825156	69825265	.	+	.	ID=exon-NM_177372.3-12;Parent=rna-NM_177372.3;Dbxref=GeneID:327762,GenBank:NM_177372.3,MGI:MGI:2443732;gbkey=mRNA;gene=Dna2;product=DNA replication helicase/nuclease 2%2C transcript variant 1;tag=RefSeq Select;transcript_id=NM_177372.3;extra_copy_number=0
CM058250.1	Liftoff	exon	69825938	69826047	.	+	.	ID=exon-NM_177372.3-13;Parent=rna-NM_177372.3;Dbxref=GeneID:327762,GenBank:NM_177372.3,MGI:MGI:2443732;gbkey=mRNA;gene=Dna2;product=DNA replication helicase/nuclease 2%2C transcript variant 1;tag=RefSeq Select;transcript_id=NM_177372.3;extra_copy_number=0
CM058250.1	Liftoff	exon	69827347	69827571	.	+	.	ID=exon-NM_177372.3-14;Parent=rna-NM_177372.3;Dbxref=GeneID:327762,GenBank:NM_177372.3,MGI:MGI:2443732;gbkey=mRNA;gene=Dna2;product=DNA replication helicase/nuclease 2%2C transcript variant 1;tag=RefSeq Select;transcript_id=NM_177372.3;extra_copy_number=0
CM058250.1	Liftoff	exon	69828442	69828635	.	+	.	ID=exon-NM_177372.3-15;Parent=rna-NM_177372.3;Dbxref=GeneID:327762,GenBank:NM_177372.3,MGI:MGI:2443732;gbkey=mRNA;gene=Dna2;product=DNA replication helicase/nuclease 2%2C transcript variant 1;tag=RefSeq Select;transcript_id=NM_177372.3;extra_copy_number=0
CM058250.1	Liftoff	exon	69829959	69830048	.	+	.	ID=exon-NM_177372.3-16;Parent=rna-NM_177372.3;Dbxref=GeneID:327762,GenBank:NM_177372.3,MGI:MGI:2443732;gbkey=mRNA;gene=Dna2;product=DNA replication helicase/nuclease 2%2C transcript variant 1;tag=RefSeq Select;transcript_id=NM_177372.3;extra_copy_number=0
CM058250.1	Liftoff	exon	69830142	69830346	.	+	.	ID=exon-NM_177372.3-17;Parent=rna-NM_177372.3;Dbxref=GeneID:327762,GenBank:NM_177372.3,MGI:MGI:2443732;gbkey=mRNA;gene=Dna2;product=DNA replication helicase/nuclease 2%2C transcript variant 1;tag=RefSeq Select;transcript_id=NM_177372.3;extra_copy_number=0
CM058250.1	Liftoff	exon	69831195	69831284	.	+	.	ID=exon-NM_177372.3-18;Parent=rna-NM_177372.3;Dbxref=GeneID:327762,GenBank:NM_177372.3,MGI:MGI:2443732;gbkey=mRNA;gene=Dna2;product=DNA replication helicase/nuclease 2%2C transcript variant 1;tag=RefSeq Select;transcript_id=NM_177372.3;extra_copy_number=0
CM058250.1	Liftoff	exon	69833318	69833500	.	+	.	ID=exon-NM_177372.3-19;Parent=rna-NM_177372.3;Dbxref=GeneID:327762,GenBank:NM_177372.3,MGI:MGI:2443732;gbkey=mRNA;gene=Dna2;product=DNA replication helicase/nuclease 2%2C transcript variant 1;tag=RefSeq Select;transcript_id=NM_177372.3;extra_copy_number=0
CM058250.1	Liftoff	exon	69835386	69835532	.	+	.	ID=exon-NM_177372.3-20;Parent=rna-NM_177372.3;Dbxref=GeneID:327762,GenBank:NM_177372.3,MGI:MGI:2443732;gbkey=mRNA;gene=Dna2;product=DNA replication helicase/nuclease 2%2C transcript variant 1;tag=RefSeq Select;transcript_id=NM_177372.3;extra_copy_number=0
CM058250.1	Liftoff	exon	69836793	69837730	.	+	.	ID=exon-NM_177372.3-21;Parent=rna-NM_177372.3;Dbxref=GeneID:327762,GenBank:NM_177372.3,MGI:MGI:2443732;gbkey=mRNA;gene=Dna2;product=DNA replication helicase/nuclease 2%2C transcript variant 1;tag=RefSeq Select;transcript_id=NM_177372.3;extra_copy_number=0
CM058250.1	Liftoff	CDS	69810630	69810706	.	+	.	ID=cds-NP_796346.2;Parent=rna-NM_177372.3;Dbxref=CCDS:CCDS35923.1,GeneID:327762,GenBank:NP_796346.2,MGI:MGI:2443732;Name=NP_796346.2;gbkey=CDS;gene=Dna2;product=DNA replication ATP-dependent helicase/nuclease DNA2;protein_id=NP_796346.2;tag=RefSeq Select;extra_copy_number=0
CM058250.1	Liftoff	CDS	69812724	69812906	.	+	.	ID=cds-NP_796346.2;Parent=rna-NM_177372.3;Dbxref=CCDS:CCDS35923.1,GeneID:327762,GenBank:NP_796346.2,MGI:MGI:2443732;Name=NP_796346.2;gbkey=CDS;gene=Dna2;product=DNA replication ATP-dependent helicase/nuclease DNA2;protein_id=NP_796346.2;tag=RefSeq Select;extra_copy_number=0
CM058250.1	Liftoff	CDS	69814277	69814460	.	+	.	ID=cds-NP_796346.2;Parent=rna-NM_177372.3;Dbxref=CCDS:CCDS35923.1,GeneID:327762,GenBank:NP_796346.2,MGI:MGI:2443732;Name=NP_796346.2;gbkey=CDS;gene=Dna2;product=DNA replication ATP-dependent helicase/nuclease DNA2;protein_id=NP_796346.2;tag=RefSeq Select;extra_copy_number=0
CM058250.1	Liftoff	CDS	69817727	69817872	.	+	.	ID=cds-NP_796346.2;Parent=rna-NM_177372.3;Dbxref=CCDS:CCDS35923.1,GeneID:327762,GenBank:NP_796346.2,MGI:MGI:2443732;Name=NP_796346.2;gbkey=CDS;gene=Dna2;product=DNA replication ATP-dependent helicase/nuclease DNA2;protein_id=NP_796346.2;tag=RefSeq Select;extra_copy_number=0
CM058250.1	Liftoff	CDS	69818857	69818988	.	+	.	ID=cds-NP_796346.2;Parent=rna-NM_177372.3;Dbxref=CCDS:CCDS35923.1,GeneID:327762,GenBank:NP_796346.2,MGI:MGI:2443732;Name=NP_796346.2;gbkey=CDS;gene=Dna2;product=DNA replication ATP-dependent helicase/nuclease DNA2;protein_id=NP_796346.2;tag=RefSeq Select;extra_copy_number=0
CM058250.1	Liftoff	CDS	69820473	69820692	.	+	.	ID=cds-NP_796346.2;Parent=rna-NM_177372.3;Dbxref=CCDS:CCDS35923.1,GeneID:327762,GenBank:NP_796346.2,MGI:MGI:2443732;Name=NP_796346.2;gbkey=CDS;gene=Dna2;product=DNA replication ATP-dependent helicase/nuclease DNA2;protein_id=NP_796346.2;tag=RefSeq Select;extra_copy_number=0
CM058250.1	Liftoff	CDS	69821596	69821713	.	+	.	ID=cds-NP_796346.2;Parent=rna-NM_177372.3;Dbxref=CCDS:CCDS35923.1,GeneID:327762,GenBank:NP_796346.2,MGI:MGI:2443732;Name=NP_796346.2;gbkey=CDS;gene=Dna2;product=DNA replication ATP-dependent helicase/nuclease DNA2;protein_id=NP_796346.2;tag=RefSeq Select;extra_copy_number=0
CM058250.1	Liftoff	CDS	69822439	69822601	.	+	.	ID=cds-NP_796346.2;Parent=rna-NM_177372.3;Dbxref=CCDS:CCDS35923.1,GeneID:327762,GenBank:NP_796346.2,MGI:MGI:2443732;Name=NP_796346.2;gbkey=CDS;gene=Dna2;product=DNA replication ATP-dependent helicase/nuclease DNA2;protein_id=NP_796346.2;tag=RefSeq Select;extra_copy_number=0
CM058250.1	Liftoff	CDS	69822718	69822912	.	+	.	ID=cds-NP_796346.2;Parent=rna-NM_177372.3;Dbxref=CCDS:CCDS35923.1,GeneID:327762,GenBank:NP_796346.2,MGI:MGI:2443732;Name=NP_796346.2;gbkey=CDS;gene=Dna2;product=DNA replication ATP-dependent helicase/nuclease DNA2;protein_id=NP_796346.2;tag=RefSeq Select;extra_copy_number=0
CM058250.1	Liftoff	CDS	69823754	69823984	.	+	.	ID=cds-NP_796346.2;Parent=rna-NM_177372.3;Dbxref=CCDS:CCDS35923.1,GeneID:327762,GenBank:NP_796346.2,MGI:MGI:2443732;Name=NP_796346.2;gbkey=CDS;gene=Dna2;product=DNA replication ATP-dependent helicase/nuclease DNA2;protein_id=NP_796346.2;tag=RefSeq Select;extra_copy_number=0
CM058250.1	Liftoff	CDS	69824963	69825079	.	+	.	ID=cds-NP_796346.2;Parent=rna-NM_177372.3;Dbxref=CCDS:CCDS35923.1,GeneID:327762,GenBank:NP_796346.2,MGI:MGI:2443732;Name=NP_796346.2;gbkey=CDS;gene=Dna2;product=DNA replication ATP-dependent helicase/nuclease DNA2;protein_id=NP_796346.2;tag=RefSeq Select;extra_copy_number=0
CM058250.1	Liftoff	CDS	69825156	69825265	.	+	.	ID=cds-NP_796346.2;Parent=rna-NM_177372.3;Dbxref=CCDS:CCDS35923.1,GeneID:327762,GenBank:NP_796346.2,MGI:MGI:2443732;Name=NP_796346.2;gbkey=CDS;gene=Dna2;product=DNA replication ATP-dependent helicase/nuclease DNA2;protein_id=NP_796346.2;tag=RefSeq Select;extra_copy_number=0
CM058250.1	Liftoff	CDS	69825938	69826047	.	+	.	ID=cds-NP_796346.2;Parent=rna-NM_177372.3;Dbxref=CCDS:CCDS35923.1,GeneID:327762,GenBank:NP_796346.2,MGI:MGI:2443732;Name=NP_796346.2;gbkey=CDS;gene=Dna2;product=DNA replication ATP-dependent helicase/nuclease DNA2;protein_id=NP_796346.2;tag=RefSeq Select;extra_copy_number=0
CM058250.1	Liftoff	CDS	69827347	69827571	.	+	.	ID=cds-NP_796346.2;Parent=rna-NM_177372.3;Dbxref=CCDS:CCDS35923.1,GeneID:327762,GenBank:NP_796346.2,MGI:MGI:2443732;Name=NP_796346.2;gbkey=CDS;gene=Dna2;product=DNA replication ATP-dependent helicase/nuclease DNA2;protein_id=NP_796346.2;tag=RefSeq Select;extra_copy_number=0
CM058250.1	Liftoff	CDS	69828442	69828635	.	+	.	ID=cds-NP_796346.2;Parent=rna-NM_177372.3;Dbxref=CCDS:CCDS35923.1,GeneID:327762,GenBank:NP_796346.2,MGI:MGI:2443732;Name=NP_796346.2;gbkey=CDS;gene=Dna2;product=DNA replication ATP-dependent helicase/nuclease DNA2;protein_id=NP_796346.2;tag=RefSeq Select;extra_copy_number=0
CM058250.1	Liftoff	CDS	69829959	69830048	.	+	.	ID=cds-NP_796346.2;Parent=rna-NM_177372.3;Dbxref=CCDS:CCDS35923.1,GeneID:327762,GenBank:NP_796346.2,MGI:MGI:2443732;Name=NP_796346.2;gbkey=CDS;gene=Dna2;product=DNA replication ATP-dependent helicase/nuclease DNA2;protein_id=NP_796346.2;tag=RefSeq Select;extra_copy_number=0
CM058250.1	Liftoff	CDS	69830142	69830346	.	+	.	ID=cds-NP_796346.2;Parent=rna-NM_177372.3;Dbxref=CCDS:CCDS35923.1,GeneID:327762,GenBank:NP_796346.2,MGI:MGI:2443732;Name=NP_796346.2;gbkey=CDS;gene=Dna2;product=DNA replication ATP-dependent helicase/nuclease DNA2;protein_id=NP_796346.2;tag=RefSeq Select;extra_copy_number=0
CM058250.1	Liftoff	CDS	69831195	69831284	.	+	.	ID=cds-NP_796346.2;Parent=rna-NM_177372.3;Dbxref=CCDS:CCDS35923.1,GeneID:327762,GenBank:NP_796346.2,MGI:MGI:2443732;Name=NP_796346.2;gbkey=CDS;gene=Dna2;product=DNA replication ATP-dependent helicase/nuclease DNA2;protein_id=NP_796346.2;tag=RefSeq Select;extra_copy_number=0
CM058250.1	Liftoff	CDS	69833318	69833500	.	+	.	ID=cds-NP_796346.2;Parent=rna-NM_177372.3;Dbxref=CCDS:CCDS35923.1,GeneID:327762,GenBank:NP_796346.2,MGI:MGI:2443732;Name=NP_796346.2;gbkey=CDS;gene=Dna2;product=DNA replication ATP-dependent helicase/nuclease DNA2;protein_id=NP_796346.2;tag=RefSeq Select;extra_copy_number=0
CM058250.1	Liftoff	CDS	69835386	69835532	.	+	.	ID=cds-NP_796346.2;Parent=rna-NM_177372.3;Dbxref=CCDS:CCDS35923.1,GeneID:327762,GenBank:NP_796346.2,MGI:MGI:2443732;Name=NP_796346.2;gbkey=CDS;gene=Dna2;product=DNA replication ATP-dependent helicase/nuclease DNA2;protein_id=NP_796346.2;tag=RefSeq Select;extra_copy_number=0
CM058250.1	Liftoff	CDS	69836793	69836861	.	+	.	ID=cds-NP_796346.2;Parent=rna-NM_177372.3;Dbxref=CCDS:CCDS35923.1,GeneID:327762,GenBank:NP_796346.2,MGI:MGI:2443732;Name=NP_796346.2;gbkey=CDS;gene=Dna2;product=DNA replication ATP-dependent helicase/nuclease DNA2;protein_id=NP_796346.2;tag=RefSeq Select;extra_copy_number=0
CM058250.1	Liftoff	transcript	69810521	69837727	.	+	.	ID=rna-XR_380405.5;Parent=gene-Dna2;Dbxref=GeneID:327762,GenBank:XR_380405.5,MGI:MGI:2443732;Name=XR_380405.5;gbkey=misc_RNA;gene=Dna2;model_evidence=Supporting evidence includes similarity to: 2 mRNAs%2C 54 ESTs%2C 1 Protein%2C 62 long SRA reads%2C and 100%25 coverage of the annotated genomic feature by RNAseq alignments%2C including 18 samples with support for all annotated introns;product=DNA replication helicase/nuclease 2%2C transcript variant X1;transcript_id=XR_380405.5;extra_copy_number=0
CM058250.1	Liftoff	exon	69810521	69810706	.	+	.	ID=exon-XR_380405.5-1;Parent=rna-XR_380405.5;Dbxref=GeneID:327762,GenBank:XR_380405.5,MGI:MGI:2443732;gbkey=misc_RNA;gene=Dna2;product=DNA replication helicase/nuclease 2%2C transcript variant X1;transcript_id=XR_380405.5;extra_copy_number=0
CM058250.1	Liftoff	exon	69812724	69812906	.	+	.	ID=exon-XR_380405.5-2;Parent=rna-XR_380405.5;Dbxref=GeneID:327762,GenBank:XR_380405.5,MGI:MGI:2443732;gbkey=misc_RNA;gene=Dna2;product=DNA replication helicase/nuclease 2%2C transcript variant X1;transcript_id=XR_380405.5;extra_copy_number=0
CM058250.1	Liftoff	exon	69814277	69814460	.	+	.	ID=exon-XR_380405.5-3;Parent=rna-XR_380405.5;Dbxref=GeneID:327762,GenBank:XR_380405.5,MGI:MGI:2443732;gbkey=misc_RNA;gene=Dna2;product=DNA replication helicase/nuclease 2%2C transcript variant X1;transcript_id=XR_380405.5;extra_copy_number=0
CM058250.1	Liftoff	exon	69817727	69817872	.	+	.	ID=exon-XR_380405.5-4;Parent=rna-XR_380405.5;Dbxref=GeneID:327762,GenBank:XR_380405.5,MGI:MGI:2443732;gbkey=misc_RNA;gene=Dna2;product=DNA replication helicase/nuclease 2%2C transcript variant X1;transcript_id=XR_380405.5;extra_copy_number=0
CM058250.1	Liftoff	exon	69818857	69818988	.	+	.	ID=exon-XR_380405.5-5;Parent=rna-XR_380405.5;Dbxref=GeneID:327762,GenBank:XR_380405.5,MGI:MGI:2443732;gbkey=misc_RNA;gene=Dna2;product=DNA replication helicase/nuclease 2%2C transcript variant X1;transcript_id=XR_380405.5;extra_copy_number=0
CM058250.1	Liftoff	exon	69820473	69820692	.	+	.	ID=exon-XR_380405.5-6;Parent=rna-XR_380405.5;Dbxref=GeneID:327762,GenBank:XR_380405.5,MGI:MGI:2443732;gbkey=misc_RNA;gene=Dna2;product=DNA replication helicase/nuclease 2%2C transcript variant X1;transcript_id=XR_380405.5;extra_copy_number=0
CM058250.1	Liftoff	exon	69821596	69821713	.	+	.	ID=exon-XR_380405.5-7;Parent=rna-XR_380405.5;Dbxref=GeneID:327762,GenBank:XR_380405.5,MGI:MGI:2443732;gbkey=misc_RNA;gene=Dna2;product=DNA replication helicase/nuclease 2%2C transcript variant X1;transcript_id=XR_380405.5;extra_copy_number=0
CM058250.1	Liftoff	exon	69822439	69822601	.	+	.	ID=exon-XR_380405.5-8;Parent=rna-XR_380405.5;Dbxref=GeneID:327762,GenBank:XR_380405.5,MGI:MGI:2443732;gbkey=misc_RNA;gene=Dna2;product=DNA replication helicase/nuclease 2%2C transcript variant X1;transcript_id=XR_380405.5;extra_copy_number=0
CM058250.1	Liftoff	exon	69822718	69822912	.	+	.	ID=exon-XR_380405.5-9;Parent=rna-XR_380405.5;Dbxref=GeneID:327762,GenBank:XR_380405.5,MGI:MGI:2443732;gbkey=misc_RNA;gene=Dna2;product=DNA replication helicase/nuclease 2%2C transcript variant X1;transcript_id=XR_380405.5;extra_copy_number=0
CM058250.1	Liftoff	exon	69823754	69823984	.	+	.	ID=exon-XR_380405.5-10;Parent=rna-XR_380405.5;Dbxref=GeneID:327762,GenBank:XR_380405.5,MGI:MGI:2443732;gbkey=misc_RNA;gene=Dna2;product=DNA replication helicase/nuclease 2%2C transcript variant X1;transcript_id=XR_380405.5;extra_copy_number=0
CM058250.1	Liftoff	exon	69824963	69825079	.	+	.	ID=exon-XR_380405.5-11;Parent=rna-XR_380405.5;Dbxref=GeneID:327762,GenBank:XR_380405.5,MGI:MGI:2443732;gbkey=misc_RNA;gene=Dna2;product=DNA replication helicase/nuclease 2%2C transcript variant X1;transcript_id=XR_380405.5;extra_copy_number=0
CM058250.1	Liftoff	exon	69825156	69825265	.	+	.	ID=exon-XR_380405.5-12;Parent=rna-XR_380405.5;Dbxref=GeneID:327762,GenBank:XR_380405.5,MGI:MGI:2443732;gbkey=misc_RNA;gene=Dna2;product=DNA replication helicase/nuclease 2%2C transcript variant X1;transcript_id=XR_380405.5;extra_copy_number=0
CM058250.1	Liftoff	exon	69825938	69826047	.	+	.	ID=exon-XR_380405.5-13;Parent=rna-XR_380405.5;Dbxref=GeneID:327762,GenBank:XR_380405.5,MGI:MGI:2443732;gbkey=misc_RNA;gene=Dna2;product=DNA replication helicase/nuclease 2%2C transcript variant X1;transcript_id=XR_380405.5;extra_copy_number=0
CM058250.1	Liftoff	exon	69827347	69827571	.	+	.	ID=exon-XR_380405.5-14;Parent=rna-XR_380405.5;Dbxref=GeneID:327762,GenBank:XR_380405.5,MGI:MGI:2443732;gbkey=misc_RNA;gene=Dna2;product=DNA replication helicase/nuclease 2%2C transcript variant X1;transcript_id=XR_380405.5;extra_copy_number=0
CM058250.1	Liftoff	exon	69828442	69828635	.	+	.	ID=exon-XR_380405.5-15;Parent=rna-XR_380405.5;Dbxref=GeneID:327762,GenBank:XR_380405.5,MGI:MGI:2443732;gbkey=misc_RNA;gene=Dna2;product=DNA replication helicase/nuclease 2%2C transcript variant X1;transcript_id=XR_380405.5;extra_copy_number=0
CM058250.1	Liftoff	exon	69829959	69830048	.	+	.	ID=exon-XR_380405.5-16;Parent=rna-XR_380405.5;Dbxref=GeneID:327762,GenBank:XR_380405.5,MGI:MGI:2443732;gbkey=misc_RNA;gene=Dna2;product=DNA replication helicase/nuclease 2%2C transcript variant X1;transcript_id=XR_380405.5;extra_copy_number=0
CM058250.1	Liftoff	exon	69830142	69830346	.	+	.	ID=exon-XR_380405.5-17;Parent=rna-XR_380405.5;Dbxref=GeneID:327762,GenBank:XR_380405.5,MGI:MGI:2443732;gbkey=misc_RNA;gene=Dna2;product=DNA replication helicase/nuclease 2%2C transcript variant X1;transcript_id=XR_380405.5;extra_copy_number=0
CM058250.1	Liftoff	exon	69831195	69831284	.	+	.	ID=exon-XR_380405.5-18;Parent=rna-XR_380405.5;Dbxref=GeneID:327762,GenBank:XR_380405.5,MGI:MGI:2443732;gbkey=misc_RNA;gene=Dna2;product=DNA replication helicase/nuclease 2%2C transcript variant X1;transcript_id=XR_380405.5;extra_copy_number=0
CM058250.1	Liftoff	exon	69833318	69833603	.	+	.	ID=exon-XR_380405.5-19;Parent=rna-XR_380405.5;Dbxref=GeneID:327762,GenBank:XR_380405.5,MGI:MGI:2443732;gbkey=misc_RNA;gene=Dna2;product=DNA replication helicase/nuclease 2%2C transcript variant X1;transcript_id=XR_380405.5;extra_copy_number=0
CM058250.1	Liftoff	exon	69835386	69835532	.	+	.	ID=exon-XR_380405.5-20;Parent=rna-XR_380405.5;Dbxref=GeneID:327762,GenBank:XR_380405.5,MGI:MGI:2443732;gbkey=misc_RNA;gene=Dna2;product=DNA replication helicase/nuclease 2%2C transcript variant X1;transcript_id=XR_380405.5;extra_copy_number=0
CM058250.1	Liftoff	exon	69836793	69837727	.	+	.	ID=exon-XR_380405.5-21;Parent=rna-XR_380405.5;Dbxref=GeneID:327762,GenBank:XR_380405.5,MGI:MGI:2443732;gbkey=misc_RNA;gene=Dna2;product=DNA replication helicase/nuclease 2%2C transcript variant X1;transcript_id=XR_380405.5;extra_copy_number=0
CM058250.1	Liftoff	transcript	69810566	69837726	.	+	.	ID=rna-NR_152862.1;Parent=gene-Dna2;Dbxref=GeneID:327762,GenBank:NR_152862.1,MGI:MGI:2443732;Name=NR_152862.1;gbkey=misc_RNA;gene=Dna2;product=DNA replication helicase/nuclease 2%2C transcript variant 2;transcript_id=NR_152862.1;extra_copy_number=0
CM058250.1	Liftoff	exon	69810566	69810706	.	+	.	ID=exon-NR_152862.1-1;Parent=rna-NR_152862.1;Dbxref=GeneID:327762,GenBank:NR_152862.1,MGI:MGI:2443732;gbkey=misc_RNA;gene=Dna2;product=DNA replication helicase/nuclease 2%2C transcript variant 2;transcript_id=NR_152862.1;extra_copy_number=0
CM058250.1	Liftoff	exon	69812724	69812906	.	+	.	ID=exon-NR_152862.1-2;Parent=rna-NR_152862.1;Dbxref=GeneID:327762,GenBank:NR_152862.1,MGI:MGI:2443732;gbkey=misc_RNA;gene=Dna2;product=DNA replication helicase/nuclease 2%2C transcript variant 2;transcript_id=NR_152862.1;extra_copy_number=0
CM058250.1	Liftoff	exon	69814277	69814460	.	+	.	ID=exon-NR_152862.1-3;Parent=rna-NR_152862.1;Dbxref=GeneID:327762,GenBank:NR_152862.1,MGI:MGI:2443732;gbkey=misc_RNA;gene=Dna2;product=DNA replication helicase/nuclease 2%2C transcript variant 2;transcript_id=NR_152862.1;extra_copy_number=0
CM058250.1	Liftoff	exon	69817727	69817872	.	+	.	ID=exon-NR_152862.1-4;Parent=rna-NR_152862.1;Dbxref=GeneID:327762,GenBank:NR_152862.1,MGI:MGI:2443732;gbkey=misc_RNA;gene=Dna2;product=DNA replication helicase/nuclease 2%2C transcript variant 2;transcript_id=NR_152862.1;extra_copy_number=0
CM058250.1	Liftoff	exon	69818857	69818988	.	+	.	ID=exon-NR_152862.1-5;Parent=rna-NR_152862.1;Dbxref=GeneID:327762,GenBank:NR_152862.1,MGI:MGI:2443732;gbkey=misc_RNA;gene=Dna2;product=DNA replication helicase/nuclease 2%2C transcript variant 2;transcript_id=NR_152862.1;extra_copy_number=0
CM058250.1	Liftoff	exon	69820473	69820692	.	+	.	ID=exon-NR_152862.1-6;Parent=rna-NR_152862.1;Dbxref=GeneID:327762,GenBank:NR_152862.1,MGI:MGI:2443732;gbkey=misc_RNA;gene=Dna2;product=DNA replication helicase/nuclease 2%2C transcript variant 2;transcript_id=NR_152862.1;extra_copy_number=0
CM058250.1	Liftoff	exon	69821596	69821713	.	+	.	ID=exon-NR_152862.1-7;Parent=rna-NR_152862.1;Dbxref=GeneID:327762,GenBank:NR_152862.1,MGI:MGI:2443732;gbkey=misc_RNA;gene=Dna2;product=DNA replication helicase/nuclease 2%2C transcript variant 2;transcript_id=NR_152862.1;extra_copy_number=0
CM058250.1	Liftoff	exon	69822439	69822601	.	+	.	ID=exon-NR_152862.1-8;Parent=rna-NR_152862.1;Dbxref=GeneID:327762,GenBank:NR_152862.1,MGI:MGI:2443732;gbkey=misc_RNA;gene=Dna2;product=DNA replication helicase/nuclease 2%2C transcript variant 2;transcript_id=NR_152862.1;extra_copy_number=0
CM058250.1	Liftoff	exon	69822718	69822912	.	+	.	ID=exon-NR_152862.1-9;Parent=rna-NR_152862.1;Dbxref=GeneID:327762,GenBank:NR_152862.1,MGI:MGI:2443732;gbkey=misc_RNA;gene=Dna2;product=DNA replication helicase/nuclease 2%2C transcript variant 2;transcript_id=NR_152862.1;extra_copy_number=0
CM058250.1	Liftoff	exon	69823754	69823984	.	+	.	ID=exon-NR_152862.1-10;Parent=rna-NR_152862.1;Dbxref=GeneID:327762,GenBank:NR_152862.1,MGI:MGI:2443732;gbkey=misc_RNA;gene=Dna2;product=DNA replication helicase/nuclease 2%2C transcript variant 2;transcript_id=NR_152862.1;extra_copy_number=0
CM058250.1	Liftoff	exon	69824963	69825079	.	+	.	ID=exon-NR_152862.1-11;Parent=rna-NR_152862.1;Dbxref=GeneID:327762,GenBank:NR_152862.1,MGI:MGI:2443732;gbkey=misc_RNA;gene=Dna2;product=DNA replication helicase/nuclease 2%2C transcript variant 2;transcript_id=NR_152862.1;extra_copy_number=0
CM058250.1	Liftoff	exon	69825156	69825265	.	+	.	ID=exon-NR_152862.1-12;Parent=rna-NR_152862.1;Dbxref=GeneID:327762,GenBank:NR_152862.1,MGI:MGI:2443732;gbkey=misc_RNA;gene=Dna2;product=DNA replication helicase/nuclease 2%2C transcript variant 2;transcript_id=NR_152862.1;extra_copy_number=0
CM058250.1	Liftoff	exon	69825938	69826047	.	+	.	ID=exon-NR_152862.1-13;Parent=rna-NR_152862.1;Dbxref=GeneID:327762,GenBank:NR_152862.1,MGI:MGI:2443732;gbkey=misc_RNA;gene=Dna2;product=DNA replication helicase/nuclease 2%2C transcript variant 2;transcript_id=NR_152862.1;extra_copy_number=0
CM058250.1	Liftoff	exon	69827347	69827571	.	+	.	ID=exon-NR_152862.1-14;Parent=rna-NR_152862.1;Dbxref=GeneID:327762,GenBank:NR_152862.1,MGI:MGI:2443732;gbkey=misc_RNA;gene=Dna2;product=DNA replication helicase/nuclease 2%2C transcript variant 2;transcript_id=NR_152862.1;extra_copy_number=0
CM058250.1	Liftoff	exon	69828442	69828635	.	+	.	ID=exon-NR_152862.1-15;Parent=rna-NR_152862.1;Dbxref=GeneID:327762,GenBank:NR_152862.1,MGI:MGI:2443732;gbkey=misc_RNA;gene=Dna2;product=DNA replication helicase/nuclease 2%2C transcript variant 2;transcript_id=NR_152862.1;extra_copy_number=0
CM058250.1	Liftoff	exon	69829959	69830048	.	+	.	ID=exon-NR_152862.1-16;Parent=rna-NR_152862.1;Dbxref=GeneID:327762,GenBank:NR_152862.1,MGI:MGI:2443732;gbkey=misc_RNA;gene=Dna2;product=DNA replication helicase/nuclease 2%2C transcript variant 2;transcript_id=NR_152862.1;extra_copy_number=0
CM058250.1	Liftoff	exon	69830142	69830346	.	+	.	ID=exon-NR_152862.1-17;Parent=rna-NR_152862.1;Dbxref=GeneID:327762,GenBank:NR_152862.1,MGI:MGI:2443732;gbkey=misc_RNA;gene=Dna2;product=DNA replication helicase/nuclease 2%2C transcript variant 2;transcript_id=NR_152862.1;extra_copy_number=0
CM058250.1	Liftoff	exon	69831195	69831284	.	+	.	ID=exon-NR_152862.1-18;Parent=rna-NR_152862.1;Dbxref=GeneID:327762,GenBank:NR_152862.1,MGI:MGI:2443732;gbkey=misc_RNA;gene=Dna2;product=DNA replication helicase/nuclease 2%2C transcript variant 2;transcript_id=NR_152862.1;extra_copy_number=0
CM058250.1	Liftoff	exon	69833322	69833500	.	+	.	ID=exon-NR_152862.1-19;Parent=rna-NR_152862.1;Dbxref=GeneID:327762,GenBank:NR_152862.1,MGI:MGI:2443732;gbkey=misc_RNA;gene=Dna2;product=DNA replication helicase/nuclease 2%2C transcript variant 2;transcript_id=NR_152862.1;extra_copy_number=0
CM058250.1	Liftoff	exon	69835386	69835532	.	+	.	ID=exon-NR_152862.1-20;Parent=rna-NR_152862.1;Dbxref=GeneID:327762,GenBank:NR_152862.1,MGI:MGI:2443732;gbkey=misc_RNA;gene=Dna2;product=DNA replication helicase/nuclease 2%2C transcript variant 2;transcript_id=NR_152862.1;extra_copy_number=0
CM058250.1	Liftoff	exon	69836793	69837726	.	+	.	ID=exon-NR_152862.1-21;Parent=rna-NR_152862.1;Dbxref=GeneID:327762,GenBank:NR_152862.1,MGI:MGI:2443732;gbkey=misc_RNA;gene=Dna2;product=DNA replication helicase/nuclease 2%2C transcript variant 2;transcript_id=NR_152862.1;extra_copy_number=0
CM058250.1	Liftoff	gene	69843710	69880760	.	+	.	ID=gene-Rufy2;Dbxref=GeneID:70432,MGI:MGI:1917682;Name=Rufy2;description=RUN and FYVE domain-containing 2;gbkey=Gene;gene=Rufy2;gene_biotype=protein_coding;gene_synonym=2610111M19Rik,Denn,LZ-FYVE,ZFYVE13;coverage=0.999;sequence_ID=0.999;valid_ORFs=4;extra_copy_number=0;copy_num_ID=gene-Rufy2_0
CM058250.1	Liftoff	mRNA	69843710	69877250	.	+	.	ID=rna-XM_006514087.3;Parent=gene-Rufy2;Dbxref=GeneID:70432,GenBank:XM_006514087.3,MGI:MGI:1917682;Name=XM_006514087.3;gbkey=mRNA;gene=Rufy2;model_evidence=Supporting evidence includes similarity to: 6 ESTs%2C 535 long SRA reads%2C and 99%25 coverage of the annotated genomic feature by RNAseq alignments%2C including 33 samples with support for all annotated introns;product=RUN and FYVE domain-containing 2%2C transcript variant X1;transcript_id=XM_006514087.3;matches_ref_protein=True;valid_ORF=True;extra_copy_number=0
CM058250.1	Liftoff	exon	69843710	69843874	.	+	.	ID=exon-XM_006514087.3-1;Parent=rna-XM_006514087.3;Dbxref=GeneID:70432,GenBank:XM_006514087.3,MGI:MGI:1917682;gbkey=mRNA;gene=Rufy2;product=RUN and FYVE domain-containing 2%2C transcript variant X1;transcript_id=XM_006514087.3;extra_copy_number=0
CM058250.1	Liftoff	exon	69846213	69846386	.	+	.	ID=exon-XM_006514087.3-2;Parent=rna-XM_006514087.3;Dbxref=GeneID:70432,GenBank:XM_006514087.3,MGI:MGI:1917682;gbkey=mRNA;gene=Rufy2;product=RUN and FYVE domain-containing 2%2C transcript variant X1;transcript_id=XM_006514087.3;extra_copy_number=0
CM058250.1	Liftoff	exon	69852667	69852784	.	+	.	ID=exon-XM_006514087.3-3;Parent=rna-XM_006514087.3;Dbxref=GeneID:70432,GenBank:XM_006514087.3,MGI:MGI:1917682;gbkey=mRNA;gene=Rufy2;product=RUN and FYVE domain-containing 2%2C transcript variant X1;transcript_id=XM_006514087.3;extra_copy_number=0
CM058250.1	Liftoff	exon	69854524	69854625	.	+	.	ID=exon-XM_006514087.3-4;Parent=rna-XM_006514087.3;Dbxref=GeneID:70432,GenBank:XM_006514087.3,MGI:MGI:1917682;gbkey=mRNA;gene=Rufy2;product=RUN and FYVE domain-containing 2%2C transcript variant X1;transcript_id=XM_006514087.3;extra_copy_number=0
CM058250.1	Liftoff	exon	69856661	69856784	.	+	.	ID=exon-XM_006514087.3-5;Parent=rna-XM_006514087.3;Dbxref=GeneID:70432,GenBank:XM_006514087.3,MGI:MGI:1917682;gbkey=mRNA;gene=Rufy2;product=RUN and FYVE domain-containing 2%2C transcript variant X1;transcript_id=XM_006514087.3;extra_copy_number=0
CM058250.1	Liftoff	exon	69857524	69857585	.	+	.	ID=exon-XM_006514087.3-6;Parent=rna-XM_006514087.3;Dbxref=GeneID:70432,GenBank:XM_006514087.3,MGI:MGI:1917682;gbkey=mRNA;gene=Rufy2;product=RUN and FYVE domain-containing 2%2C transcript variant X1;transcript_id=XM_006514087.3;extra_copy_number=0
CM058250.1	Liftoff	exon	69858249	69858314	.	+	.	ID=exon-XM_006514087.3-7;Parent=rna-XM_006514087.3;Dbxref=GeneID:70432,GenBank:XM_006514087.3,MGI:MGI:1917682;gbkey=mRNA;gene=Rufy2;product=RUN and FYVE domain-containing 2%2C transcript variant X1;transcript_id=XM_006514087.3;extra_copy_number=0
CM058250.1	Liftoff	exon	69858857	69858923	.	+	.	ID=exon-XM_006514087.3-8;Parent=rna-XM_006514087.3;Dbxref=GeneID:70432,GenBank:XM_006514087.3,MGI:MGI:1917682;gbkey=mRNA;gene=Rufy2;product=RUN and FYVE domain-containing 2%2C transcript variant X1;transcript_id=XM_006514087.3;extra_copy_number=0
CM058250.1	Liftoff	exon	69861427	69861528	.	+	.	ID=exon-XM_006514087.3-9;Parent=rna-XM_006514087.3;Dbxref=GeneID:70432,GenBank:XM_006514087.3,MGI:MGI:1917682;gbkey=mRNA;gene=Rufy2;product=RUN and FYVE domain-containing 2%2C transcript variant X1;transcript_id=XM_006514087.3;extra_copy_number=0
CM058250.1	Liftoff	exon	69861625	69861741	.	+	.	ID=exon-XM_006514087.3-10;Parent=rna-XM_006514087.3;Dbxref=GeneID:70432,GenBank:XM_006514087.3,MGI:MGI:1917682;gbkey=mRNA;gene=Rufy2;product=RUN and FYVE domain-containing 2%2C transcript variant X1;transcript_id=XM_006514087.3;extra_copy_number=0
CM058250.1	Liftoff	exon	69863779	69863946	.	+	.	ID=exon-XM_006514087.3-11;Parent=rna-XM_006514087.3;Dbxref=GeneID:70432,GenBank:XM_006514087.3,MGI:MGI:1917682;gbkey=mRNA;gene=Rufy2;product=RUN and FYVE domain-containing 2%2C transcript variant X1;transcript_id=XM_006514087.3;extra_copy_number=0
CM058250.1	Liftoff	exon	69865729	69865826	.	+	.	ID=exon-XM_006514087.3-12;Parent=rna-XM_006514087.3;Dbxref=GeneID:70432,GenBank:XM_006514087.3,MGI:MGI:1917682;gbkey=mRNA;gene=Rufy2;product=RUN and FYVE domain-containing 2%2C transcript variant X1;transcript_id=XM_006514087.3;extra_copy_number=0
CM058250.1	Liftoff	exon	69868203	69868322	.	+	.	ID=exon-XM_006514087.3-13;Parent=rna-XM_006514087.3;Dbxref=GeneID:70432,GenBank:XM_006514087.3,MGI:MGI:1917682;gbkey=mRNA;gene=Rufy2;product=RUN and FYVE domain-containing 2%2C transcript variant X1;transcript_id=XM_006514087.3;extra_copy_number=0
CM058250.1	Liftoff	exon	69870171	69870300	.	+	.	ID=exon-XM_006514087.3-14;Parent=rna-XM_006514087.3;Dbxref=GeneID:70432,GenBank:XM_006514087.3,MGI:MGI:1917682;gbkey=mRNA;gene=Rufy2;product=RUN and FYVE domain-containing 2%2C transcript variant X1;transcript_id=XM_006514087.3;extra_copy_number=0
CM058250.1	Liftoff	exon	69871220	69871314	.	+	.	ID=exon-XM_006514087.3-15;Parent=rna-XM_006514087.3;Dbxref=GeneID:70432,GenBank:XM_006514087.3,MGI:MGI:1917682;gbkey=mRNA;gene=Rufy2;product=RUN and FYVE domain-containing 2%2C transcript variant X1;transcript_id=XM_006514087.3;extra_copy_number=0
CM058250.1	Liftoff	exon	69872902	69872950	.	+	.	ID=exon-XM_006514087.3-16;Parent=rna-XM_006514087.3;Dbxref=GeneID:70432,GenBank:XM_006514087.3,MGI:MGI:1917682;gbkey=mRNA;gene=Rufy2;product=RUN and FYVE domain-containing 2%2C transcript variant X1;transcript_id=XM_006514087.3;extra_copy_number=0
CM058250.1	Liftoff	exon	69874964	69875041	.	+	.	ID=exon-XM_006514087.3-17;Parent=rna-XM_006514087.3;Dbxref=GeneID:70432,GenBank:XM_006514087.3,MGI:MGI:1917682;gbkey=mRNA;gene=Rufy2;product=RUN and FYVE domain-containing 2%2C transcript variant X1;transcript_id=XM_006514087.3;extra_copy_number=0
CM058250.1	Liftoff	exon	69875136	69877250	.	+	.	ID=exon-XM_006514087.3-18;Parent=rna-XM_006514087.3;Dbxref=GeneID:70432,GenBank:XM_006514087.3,MGI:MGI:1917682;gbkey=mRNA;gene=Rufy2;product=RUN and FYVE domain-containing 2%2C transcript variant X1;transcript_id=XM_006514087.3;extra_copy_number=0
CM058250.1	Liftoff	CDS	69843871	69843874	.	+	.	ID=cds-XP_006514150.1;Parent=rna-XM_006514087.3;Dbxref=GeneID:70432,GenBank:XP_006514150.1,MGI:MGI:1917682;Name=XP_006514150.1;gbkey=CDS;gene=Rufy2;product=RUN and FYVE domain-containing protein 2 isoform X1;protein_id=XP_006514150.1;extra_copy_number=0
CM058250.1	Liftoff	CDS	69846213	69846386	.	+	.	ID=cds-XP_006514150.1;Parent=rna-XM_006514087.3;Dbxref=GeneID:70432,GenBank:XP_006514150.1,MGI:MGI:1917682;Name=XP_006514150.1;gbkey=CDS;gene=Rufy2;product=RUN and FYVE domain-containing protein 2 isoform X1;protein_id=XP_006514150.1;extra_copy_number=0
CM058250.1	Liftoff	CDS	69852667	69852784	.	+	.	ID=cds-XP_006514150.1;Parent=rna-XM_006514087.3;Dbxref=GeneID:70432,GenBank:XP_006514150.1,MGI:MGI:1917682;Name=XP_006514150.1;gbkey=CDS;gene=Rufy2;product=RUN and FYVE domain-containing protein 2 isoform X1;protein_id=XP_006514150.1;extra_copy_number=0
CM058250.1	Liftoff	CDS	69854524	69854625	.	+	.	ID=cds-XP_006514150.1;Parent=rna-XM_006514087.3;Dbxref=GeneID:70432,GenBank:XP_006514150.1,MGI:MGI:1917682;Name=XP_006514150.1;gbkey=CDS;gene=Rufy2;product=RUN and FYVE domain-containing protein 2 isoform X1;protein_id=XP_006514150.1;extra_copy_number=0
CM058250.1	Liftoff	CDS	69856661	69856784	.	+	.	ID=cds-XP_006514150.1;Parent=rna-XM_006514087.3;Dbxref=GeneID:70432,GenBank:XP_006514150.1,MGI:MGI:1917682;Name=XP_006514150.1;gbkey=CDS;gene=Rufy2;product=RUN and FYVE domain-containing protein 2 isoform X1;protein_id=XP_006514150.1;extra_copy_number=0
CM058250.1	Liftoff	CDS	69857524	69857585	.	+	.	ID=cds-XP_006514150.1;Parent=rna-XM_006514087.3;Dbxref=GeneID:70432,GenBank:XP_006514150.1,MGI:MGI:1917682;Name=XP_006514150.1;gbkey=CDS;gene=Rufy2;product=RUN and FYVE domain-containing protein 2 isoform X1;protein_id=XP_006514150.1;extra_copy_number=0
CM058250.1	Liftoff	CDS	69858249	69858314	.	+	.	ID=cds-XP_006514150.1;Parent=rna-XM_006514087.3;Dbxref=GeneID:70432,GenBank:XP_006514150.1,MGI:MGI:1917682;Name=XP_006514150.1;gbkey=CDS;gene=Rufy2;product=RUN and FYVE domain-containing protein 2 isoform X1;protein_id=XP_006514150.1;extra_copy_number=0
CM058250.1	Liftoff	CDS	69858857	69858923	.	+	.	ID=cds-XP_006514150.1;Parent=rna-XM_006514087.3;Dbxref=GeneID:70432,GenBank:XP_006514150.1,MGI:MGI:1917682;Name=XP_006514150.1;gbkey=CDS;gene=Rufy2;product=RUN and FYVE domain-containing protein 2 isoform X1;protein_id=XP_006514150.1;extra_copy_number=0
CM058250.1	Liftoff	CDS	69861427	69861528	.	+	.	ID=cds-XP_006514150.1;Parent=rna-XM_006514087.3;Dbxref=GeneID:70432,GenBank:XP_006514150.1,MGI:MGI:1917682;Name=XP_006514150.1;gbkey=CDS;gene=Rufy2;product=RUN and FYVE domain-containing protein 2 isoform X1;protein_id=XP_006514150.1;extra_copy_number=0
CM058250.1	Liftoff	CDS	69861625	69861741	.	+	.	ID=cds-XP_006514150.1;Parent=rna-XM_006514087.3;Dbxref=GeneID:70432,GenBank:XP_006514150.1,MGI:MGI:1917682;Name=XP_006514150.1;gbkey=CDS;gene=Rufy2;product=RUN and FYVE domain-containing protein 2 isoform X1;protein_id=XP_006514150.1;extra_copy_number=0
CM058250.1	Liftoff	CDS	69863779	69863946	.	+	.	ID=cds-XP_006514150.1;Parent=rna-XM_006514087.3;Dbxref=GeneID:70432,GenBank:XP_006514150.1,MGI:MGI:1917682;Name=XP_006514150.1;gbkey=CDS;gene=Rufy2;product=RUN and FYVE domain-containing protein 2 isoform X1;protein_id=XP_006514150.1;extra_copy_number=0
CM058250.1	Liftoff	CDS	69865729	69865826	.	+	.	ID=cds-XP_006514150.1;Parent=rna-XM_006514087.3;Dbxref=GeneID:70432,GenBank:XP_006514150.1,MGI:MGI:1917682;Name=XP_006514150.1;gbkey=CDS;gene=Rufy2;product=RUN and FYVE domain-containing protein 2 isoform X1;protein_id=XP_006514150.1;extra_copy_number=0
CM058250.1	Liftoff	CDS	69868203	69868322	.	+	.	ID=cds-XP_006514150.1;Parent=rna-XM_006514087.3;Dbxref=GeneID:70432,GenBank:XP_006514150.1,MGI:MGI:1917682;Name=XP_006514150.1;gbkey=CDS;gene=Rufy2;product=RUN and FYVE domain-containing protein 2 isoform X1;protein_id=XP_006514150.1;extra_copy_number=0
CM058250.1	Liftoff	CDS	69870171	69870300	.	+	.	ID=cds-XP_006514150.1;Parent=rna-XM_006514087.3;Dbxref=GeneID:70432,GenBank:XP_006514150.1,MGI:MGI:1917682;Name=XP_006514150.1;gbkey=CDS;gene=Rufy2;product=RUN and FYVE domain-containing protein 2 isoform X1;protein_id=XP_006514150.1;extra_copy_number=0
CM058250.1	Liftoff	CDS	69871220	69871314	.	+	.	ID=cds-XP_006514150.1;Parent=rna-XM_006514087.3;Dbxref=GeneID:70432,GenBank:XP_006514150.1,MGI:MGI:1917682;Name=XP_006514150.1;gbkey=CDS;gene=Rufy2;product=RUN and FYVE domain-containing protein 2 isoform X1;protein_id=XP_006514150.1;extra_copy_number=0
CM058250.1	Liftoff	CDS	69872902	69872950	.	+	.	ID=cds-XP_006514150.1;Parent=rna-XM_006514087.3;Dbxref=GeneID:70432,GenBank:XP_006514150.1,MGI:MGI:1917682;Name=XP_006514150.1;gbkey=CDS;gene=Rufy2;product=RUN and FYVE domain-containing protein 2 isoform X1;protein_id=XP_006514150.1;extra_copy_number=0
CM058250.1	Liftoff	CDS	69874964	69875041	.	+	.	ID=cds-XP_006514150.1;Parent=rna-XM_006514087.3;Dbxref=GeneID:70432,GenBank:XP_006514150.1,MGI:MGI:1917682;Name=XP_006514150.1;gbkey=CDS;gene=Rufy2;product=RUN and FYVE domain-containing protein 2 isoform X1;protein_id=XP_006514150.1;extra_copy_number=0
CM058250.1	Liftoff	CDS	69875136	69875279	.	+	.	ID=cds-XP_006514150.1;Parent=rna-XM_006514087.3;Dbxref=GeneID:70432,GenBank:XP_006514150.1,MGI:MGI:1917682;Name=XP_006514150.1;gbkey=CDS;gene=Rufy2;product=RUN and FYVE domain-containing protein 2 isoform X1;protein_id=XP_006514150.1;extra_copy_number=0
CM058250.1	Liftoff	mRNA	69843794	69880760	.	+	.	ID=rna-NM_027425.4;Parent=gene-Rufy2;Dbxref=GeneID:70432,GenBank:NM_027425.4,MGI:MGI:1917682;Name=NM_027425.4;gbkey=mRNA;gene=Rufy2;product=RUN and FYVE domain-containing 2;tag=RefSeq Select;transcript_id=NM_027425.4;matches_ref_protein=True;valid_ORF=True;extra_copy_number=0
CM058250.1	Liftoff	exon	69843794	69843874	.	+	.	ID=exon-NM_027425.4-1;Parent=rna-NM_027425.4;Dbxref=GeneID:70432,GenBank:NM_027425.4,MGI:MGI:1917682;gbkey=mRNA;gene=Rufy2;product=RUN and FYVE domain-containing 2;tag=RefSeq Select;transcript_id=NM_027425.4;extra_copy_number=0
CM058250.1	Liftoff	exon	69846213	69846386	.	+	.	ID=exon-NM_027425.4-2;Parent=rna-NM_027425.4;Dbxref=GeneID:70432,GenBank:NM_027425.4,MGI:MGI:1917682;gbkey=mRNA;gene=Rufy2;product=RUN and FYVE domain-containing 2;tag=RefSeq Select;transcript_id=NM_027425.4;extra_copy_number=0
CM058250.1	Liftoff	exon	69852667	69852784	.	+	.	ID=exon-NM_027425.4-3;Parent=rna-NM_027425.4;Dbxref=GeneID:70432,GenBank:NM_027425.4,MGI:MGI:1917682;gbkey=mRNA;gene=Rufy2;product=RUN and FYVE domain-containing 2;tag=RefSeq Select;transcript_id=NM_027425.4;extra_copy_number=0
CM058250.1	Liftoff	exon	69854524	69854625	.	+	.	ID=exon-NM_027425.4-4;Parent=rna-NM_027425.4;Dbxref=GeneID:70432,GenBank:NM_027425.4,MGI:MGI:1917682;gbkey=mRNA;gene=Rufy2;product=RUN and FYVE domain-containing 2;tag=RefSeq Select;transcript_id=NM_027425.4;extra_copy_number=0
CM058250.1	Liftoff	exon	69856661	69856784	.	+	.	ID=exon-NM_027425.4-5;Parent=rna-NM_027425.4;Dbxref=GeneID:70432,GenBank:NM_027425.4,MGI:MGI:1917682;gbkey=mRNA;gene=Rufy2;product=RUN and FYVE domain-containing 2;tag=RefSeq Select;transcript_id=NM_027425.4;extra_copy_number=0
CM058250.1	Liftoff	exon	69857524	69857585	.	+	.	ID=exon-NM_027425.4-6;Parent=rna-NM_027425.4;Dbxref=GeneID:70432,GenBank:NM_027425.4,MGI:MGI:1917682;gbkey=mRNA;gene=Rufy2;product=RUN and FYVE domain-containing 2;tag=RefSeq Select;transcript_id=NM_027425.4;extra_copy_number=0
CM058250.1	Liftoff	exon	69858249	69858314	.	+	.	ID=exon-NM_027425.4-7;Parent=rna-NM_027425.4;Dbxref=GeneID:70432,GenBank:NM_027425.4,MGI:MGI:1917682;gbkey=mRNA;gene=Rufy2;product=RUN and FYVE domain-containing 2;tag=RefSeq Select;transcript_id=NM_027425.4;extra_copy_number=0
CM058250.1	Liftoff	exon	69858854	69858923	.	+	.	ID=exon-NM_027425.4-8;Parent=rna-NM_027425.4;Dbxref=GeneID:70432,GenBank:NM_027425.4,MGI:MGI:1917682;gbkey=mRNA;gene=Rufy2;product=RUN and FYVE domain-containing 2;tag=RefSeq Select;transcript_id=NM_027425.4;extra_copy_number=0
CM058250.1	Liftoff	exon	69861427	69861528	.	+	.	ID=exon-NM_027425.4-9;Parent=rna-NM_027425.4;Dbxref=GeneID:70432,GenBank:NM_027425.4,MGI:MGI:1917682;gbkey=mRNA;gene=Rufy2;product=RUN and FYVE domain-containing 2;tag=RefSeq Select;transcript_id=NM_027425.4;extra_copy_number=0
CM058250.1	Liftoff	exon	69861625	69861741	.	+	.	ID=exon-NM_027425.4-10;Parent=rna-NM_027425.4;Dbxref=GeneID:70432,GenBank:NM_027425.4,MGI:MGI:1917682;gbkey=mRNA;gene=Rufy2;product=RUN and FYVE domain-containing 2;tag=RefSeq Select;transcript_id=NM_027425.4;extra_copy_number=0
CM058250.1	Liftoff	exon	69863779	69863946	.	+	.	ID=exon-NM_027425.4-11;Parent=rna-NM_027425.4;Dbxref=GeneID:70432,GenBank:NM_027425.4,MGI:MGI:1917682;gbkey=mRNA;gene=Rufy2;product=RUN and FYVE domain-containing 2;tag=RefSeq Select;transcript_id=NM_027425.4;extra_copy_number=0
CM058250.1	Liftoff	exon	69865729	69865826	.	+	.	ID=exon-NM_027425.4-12;Parent=rna-NM_027425.4;Dbxref=GeneID:70432,GenBank:NM_027425.4,MGI:MGI:1917682;gbkey=mRNA;gene=Rufy2;product=RUN and FYVE domain-containing 2;tag=RefSeq Select;transcript_id=NM_027425.4;extra_copy_number=0
CM058250.1	Liftoff	exon	69868203	69868322	.	+	.	ID=exon-NM_027425.4-13;Parent=rna-NM_027425.4;Dbxref=GeneID:70432,GenBank:NM_027425.4,MGI:MGI:1917682;gbkey=mRNA;gene=Rufy2;product=RUN and FYVE domain-containing 2;tag=RefSeq Select;transcript_id=NM_027425.4;extra_copy_number=0
CM058250.1	Liftoff	exon	69870171	69870300	.	+	.	ID=exon-NM_027425.4-14;Parent=rna-NM_027425.4;Dbxref=GeneID:70432,GenBank:NM_027425.4,MGI:MGI:1917682;gbkey=mRNA;gene=Rufy2;product=RUN and FYVE domain-containing 2;tag=RefSeq Select;transcript_id=NM_027425.4;extra_copy_number=0
CM058250.1	Liftoff	exon	69871220	69871314	.	+	.	ID=exon-NM_027425.4-15;Parent=rna-NM_027425.4;Dbxref=GeneID:70432,GenBank:NM_027425.4,MGI:MGI:1917682;gbkey=mRNA;gene=Rufy2;product=RUN and FYVE domain-containing 2;tag=RefSeq Select;transcript_id=NM_027425.4;extra_copy_number=0
CM058250.1	Liftoff	exon	69872902	69872950	.	+	.	ID=exon-NM_027425.4-16;Parent=rna-NM_027425.4;Dbxref=GeneID:70432,GenBank:NM_027425.4,MGI:MGI:1917682;gbkey=mRNA;gene=Rufy2;product=RUN and FYVE domain-containing 2;tag=RefSeq Select;transcript_id=NM_027425.4;extra_copy_number=0
CM058250.1	Liftoff	exon	69874964	69875041	.	+	.	ID=exon-NM_027425.4-17;Parent=rna-NM_027425.4;Dbxref=GeneID:70432,GenBank:NM_027425.4,MGI:MGI:1917682;gbkey=mRNA;gene=Rufy2;product=RUN and FYVE domain-containing 2;tag=RefSeq Select;transcript_id=NM_027425.4;extra_copy_number=0
CM058250.1	Liftoff	exon	69875136	69880760	.	+	.	ID=exon-NM_027425.4-18;Parent=rna-NM_027425.4;Dbxref=GeneID:70432,GenBank:NM_027425.4,MGI:MGI:1917682;gbkey=mRNA;gene=Rufy2;product=RUN and FYVE domain-containing 2;tag=RefSeq Select;transcript_id=NM_027425.4;extra_copy_number=0
CM058250.1	Liftoff	CDS	69843871	69843874	.	+	.	ID=cds-NP_081701.2;Parent=rna-NM_027425.4;Dbxref=CCDS:CCDS48582.1,GeneID:70432,GenBank:NP_081701.2,MGI:MGI:1917682;Name=NP_081701.2;gbkey=CDS;gene=Rufy2;product=RUN and FYVE domain-containing protein 2;protein_id=NP_081701.2;tag=RefSeq Select;extra_copy_number=0
CM058250.1	Liftoff	CDS	69846213	69846386	.	+	.	ID=cds-NP_081701.2;Parent=rna-NM_027425.4;Dbxref=CCDS:CCDS48582.1,GeneID:70432,GenBank:NP_081701.2,MGI:MGI:1917682;Name=NP_081701.2;gbkey=CDS;gene=Rufy2;product=RUN and FYVE domain-containing protein 2;protein_id=NP_081701.2;tag=RefSeq Select;extra_copy_number=0
CM058250.1	Liftoff	CDS	69852667	69852784	.	+	.	ID=cds-NP_081701.2;Parent=rna-NM_027425.4;Dbxref=CCDS:CCDS48582.1,GeneID:70432,GenBank:NP_081701.2,MGI:MGI:1917682;Name=NP_081701.2;gbkey=CDS;gene=Rufy2;product=RUN and FYVE domain-containing protein 2;protein_id=NP_081701.2;tag=RefSeq Select;extra_copy_number=0
CM058250.1	Liftoff	CDS	69854524	69854625	.	+	.	ID=cds-NP_081701.2;Parent=rna-NM_027425.4;Dbxref=CCDS:CCDS48582.1,GeneID:70432,GenBank:NP_081701.2,MGI:MGI:1917682;Name=NP_081701.2;gbkey=CDS;gene=Rufy2;product=RUN and FYVE domain-containing protein 2;protein_id=NP_081701.2;tag=RefSeq Select;extra_copy_number=0
CM058250.1	Liftoff	CDS	69856661	69856784	.	+	.	ID=cds-NP_081701.2;Parent=rna-NM_027425.4;Dbxref=CCDS:CCDS48582.1,GeneID:70432,GenBank:NP_081701.2,MGI:MGI:1917682;Name=NP_081701.2;gbkey=CDS;gene=Rufy2;product=RUN and FYVE domain-containing protein 2;protein_id=NP_081701.2;tag=RefSeq Select;extra_copy_number=0
CM058250.1	Liftoff	CDS	69857524	69857585	.	+	.	ID=cds-NP_081701.2;Parent=rna-NM_027425.4;Dbxref=CCDS:CCDS48582.1,GeneID:70432,GenBank:NP_081701.2,MGI:MGI:1917682;Name=NP_081701.2;gbkey=CDS;gene=Rufy2;product=RUN and FYVE domain-containing protein 2;protein_id=NP_081701.2;tag=RefSeq Select;extra_copy_number=0
CM058250.1	Liftoff	CDS	69858249	69858314	.	+	.	ID=cds-NP_081701.2;Parent=rna-NM_027425.4;Dbxref=CCDS:CCDS48582.1,GeneID:70432,GenBank:NP_081701.2,MGI:MGI:1917682;Name=NP_081701.2;gbkey=CDS;gene=Rufy2;product=RUN and FYVE domain-containing protein 2;protein_id=NP_081701.2;tag=RefSeq Select;extra_copy_number=0
CM058250.1	Liftoff	CDS	69858854	69858923	.	+	.	ID=cds-NP_081701.2;Parent=rna-NM_027425.4;Dbxref=CCDS:CCDS48582.1,GeneID:70432,GenBank:NP_081701.2,MGI:MGI:1917682;Name=NP_081701.2;gbkey=CDS;gene=Rufy2;product=RUN and FYVE domain-containing protein 2;protein_id=NP_081701.2;tag=RefSeq Select;extra_copy_number=0
CM058250.1	Liftoff	CDS	69861427	69861528	.	+	.	ID=cds-NP_081701.2;Parent=rna-NM_027425.4;Dbxref=CCDS:CCDS48582.1,GeneID:70432,GenBank:NP_081701.2,MGI:MGI:1917682;Name=NP_081701.2;gbkey=CDS;gene=Rufy2;product=RUN and FYVE domain-containing protein 2;protein_id=NP_081701.2;tag=RefSeq Select;extra_copy_number=0
CM058250.1	Liftoff	CDS	69861625	69861741	.	+	.	ID=cds-NP_081701.2;Parent=rna-NM_027425.4;Dbxref=CCDS:CCDS48582.1,GeneID:70432,GenBank:NP_081701.2,MGI:MGI:1917682;Name=NP_081701.2;gbkey=CDS;gene=Rufy2;product=RUN and FYVE domain-containing protein 2;protein_id=NP_081701.2;tag=RefSeq Select;extra_copy_number=0
CM058250.1	Liftoff	CDS	69863779	69863946	.	+	.	ID=cds-NP_081701.2;Parent=rna-NM_027425.4;Dbxref=CCDS:CCDS48582.1,GeneID:70432,GenBank:NP_081701.2,MGI:MGI:1917682;Name=NP_081701.2;gbkey=CDS;gene=Rufy2;product=RUN and FYVE domain-containing protein 2;protein_id=NP_081701.2;tag=RefSeq Select;extra_copy_number=0
CM058250.1	Liftoff	CDS	69865729	69865826	.	+	.	ID=cds-NP_081701.2;Parent=rna-NM_027425.4;Dbxref=CCDS:CCDS48582.1,GeneID:70432,GenBank:NP_081701.2,MGI:MGI:1917682;Name=NP_081701.2;gbkey=CDS;gene=Rufy2;product=RUN and FYVE domain-containing protein 2;protein_id=NP_081701.2;tag=RefSeq Select;extra_copy_number=0
CM058250.1	Liftoff	CDS	69868203	69868322	.	+	.	ID=cds-NP_081701.2;Parent=rna-NM_027425.4;Dbxref=CCDS:CCDS48582.1,GeneID:70432,GenBank:NP_081701.2,MGI:MGI:1917682;Name=NP_081701.2;gbkey=CDS;gene=Rufy2;product=RUN and FYVE domain-containing protein 2;protein_id=NP_081701.2;tag=RefSeq Select;extra_copy_number=0
CM058250.1	Liftoff	CDS	69870171	69870300	.	+	.	ID=cds-NP_081701.2;Parent=rna-NM_027425.4;Dbxref=CCDS:CCDS48582.1,GeneID:70432,GenBank:NP_081701.2,MGI:MGI:1917682;Name=NP_081701.2;gbkey=CDS;gene=Rufy2;product=RUN and FYVE domain-containing protein 2;protein_id=NP_081701.2;tag=RefSeq Select;extra_copy_number=0
CM058250.1	Liftoff	CDS	69871220	69871314	.	+	.	ID=cds-NP_081701.2;Parent=rna-NM_027425.4;Dbxref=CCDS:CCDS48582.1,GeneID:70432,GenBank:NP_081701.2,MGI:MGI:1917682;Name=NP_081701.2;gbkey=CDS;gene=Rufy2;product=RUN and FYVE domain-containing protein 2;protein_id=NP_081701.2;tag=RefSeq Select;extra_copy_number=0
CM058250.1	Liftoff	CDS	69872902	69872950	.	+	.	ID=cds-NP_081701.2;Parent=rna-NM_027425.4;Dbxref=CCDS:CCDS48582.1,GeneID:70432,GenBank:NP_081701.2,MGI:MGI:1917682;Name=NP_081701.2;gbkey=CDS;gene=Rufy2;product=RUN and FYVE domain-containing protein 2;protein_id=NP_081701.2;tag=RefSeq Select;extra_copy_number=0
CM058250.1	Liftoff	CDS	69874964	69875041	.	+	.	ID=cds-NP_081701.2;Parent=rna-NM_027425.4;Dbxref=CCDS:CCDS48582.1,GeneID:70432,GenBank:NP_081701.2,MGI:MGI:1917682;Name=NP_081701.2;gbkey=CDS;gene=Rufy2;product=RUN and FYVE domain-containing protein 2;protein_id=NP_081701.2;tag=RefSeq Select;extra_copy_number=0
CM058250.1	Liftoff	CDS	69875136	69875279	.	+	.	ID=cds-NP_081701.2;Parent=rna-NM_027425.4;Dbxref=CCDS:CCDS48582.1,GeneID:70432,GenBank:NP_081701.2,MGI:MGI:1917682;Name=NP_081701.2;gbkey=CDS;gene=Rufy2;product=RUN and FYVE domain-containing protein 2;protein_id=NP_081701.2;tag=RefSeq Select;extra_copy_number=0
CM058250.1	Liftoff	mRNA	69843794	69877522	.	+	.	ID=rna-XM_036156001.1;Parent=gene-Rufy2;Dbxref=GeneID:70432,GenBank:XM_036156001.1,MGI:MGI:1917682;Name=XM_036156001.1;gbkey=mRNA;gene=Rufy2;model_evidence=Supporting evidence includes similarity to: 2 mRNAs%2C 6 ESTs%2C 548 long SRA reads%2C and 98%25 coverage of the annotated genomic feature by RNAseq alignments%2C including 22 samples with support for all annotated introns;product=RUN and FYVE domain-containing 2%2C transcript variant X11;transcript_id=XM_036156001.1;matches_ref_protein=True;valid_ORF=True;extra_copy_number=0
CM058250.1	Liftoff	exon	69843794	69843874	.	+	.	ID=exon-XM_036156001.1-1;Parent=rna-XM_036156001.1;Dbxref=GeneID:70432,GenBank:XM_036156001.1,MGI:MGI:1917682;gbkey=mRNA;gene=Rufy2;product=RUN and FYVE domain-containing 2%2C transcript variant X11;transcript_id=XM_036156001.1;extra_copy_number=0
CM058250.1	Liftoff	exon	69846213	69846386	.	+	.	ID=exon-XM_036156001.1-2;Parent=rna-XM_036156001.1;Dbxref=GeneID:70432,GenBank:XM_036156001.1,MGI:MGI:1917682;gbkey=mRNA;gene=Rufy2;product=RUN and FYVE domain-containing 2%2C transcript variant X11;transcript_id=XM_036156001.1;extra_copy_number=0
CM058250.1	Liftoff	exon	69852667	69852784	.	+	.	ID=exon-XM_036156001.1-3;Parent=rna-XM_036156001.1;Dbxref=GeneID:70432,GenBank:XM_036156001.1,MGI:MGI:1917682;gbkey=mRNA;gene=Rufy2;product=RUN and FYVE domain-containing 2%2C transcript variant X11;transcript_id=XM_036156001.1;extra_copy_number=0
CM058250.1	Liftoff	exon	69854524	69854625	.	+	.	ID=exon-XM_036156001.1-4;Parent=rna-XM_036156001.1;Dbxref=GeneID:70432,GenBank:XM_036156001.1,MGI:MGI:1917682;gbkey=mRNA;gene=Rufy2;product=RUN and FYVE domain-containing 2%2C transcript variant X11;transcript_id=XM_036156001.1;extra_copy_number=0
CM058250.1	Liftoff	exon	69856661	69856784	.	+	.	ID=exon-XM_036156001.1-5;Parent=rna-XM_036156001.1;Dbxref=GeneID:70432,GenBank:XM_036156001.1,MGI:MGI:1917682;gbkey=mRNA;gene=Rufy2;product=RUN and FYVE domain-containing 2%2C transcript variant X11;transcript_id=XM_036156001.1;extra_copy_number=0
CM058250.1	Liftoff	exon	69857524	69857585	.	+	.	ID=exon-XM_036156001.1-6;Parent=rna-XM_036156001.1;Dbxref=GeneID:70432,GenBank:XM_036156001.1,MGI:MGI:1917682;gbkey=mRNA;gene=Rufy2;product=RUN and FYVE domain-containing 2%2C transcript variant X11;transcript_id=XM_036156001.1;extra_copy_number=0
CM058250.1	Liftoff	exon	69858249	69858314	.	+	.	ID=exon-XM_036156001.1-7;Parent=rna-XM_036156001.1;Dbxref=GeneID:70432,GenBank:XM_036156001.1,MGI:MGI:1917682;gbkey=mRNA;gene=Rufy2;product=RUN and FYVE domain-containing 2%2C transcript variant X11;transcript_id=XM_036156001.1;extra_copy_number=0
CM058250.1	Liftoff	exon	69861427	69861528	.	+	.	ID=exon-XM_036156001.1-8;Parent=rna-XM_036156001.1;Dbxref=GeneID:70432,GenBank:XM_036156001.1,MGI:MGI:1917682;gbkey=mRNA;gene=Rufy2;product=RUN and FYVE domain-containing 2%2C transcript variant X11;transcript_id=XM_036156001.1;extra_copy_number=0
CM058250.1	Liftoff	exon	69861625	69861741	.	+	.	ID=exon-XM_036156001.1-9;Parent=rna-XM_036156001.1;Dbxref=GeneID:70432,GenBank:XM_036156001.1,MGI:MGI:1917682;gbkey=mRNA;gene=Rufy2;product=RUN and FYVE domain-containing 2%2C transcript variant X11;transcript_id=XM_036156001.1;extra_copy_number=0
CM058250.1	Liftoff	exon	69863779	69863946	.	+	.	ID=exon-XM_036156001.1-10;Parent=rna-XM_036156001.1;Dbxref=GeneID:70432,GenBank:XM_036156001.1,MGI:MGI:1917682;gbkey=mRNA;gene=Rufy2;product=RUN and FYVE domain-containing 2%2C transcript variant X11;transcript_id=XM_036156001.1;extra_copy_number=0
CM058250.1	Liftoff	exon	69865729	69865826	.	+	.	ID=exon-XM_036156001.1-11;Parent=rna-XM_036156001.1;Dbxref=GeneID:70432,GenBank:XM_036156001.1,MGI:MGI:1917682;gbkey=mRNA;gene=Rufy2;product=RUN and FYVE domain-containing 2%2C transcript variant X11;transcript_id=XM_036156001.1;extra_copy_number=0
CM058250.1	Liftoff	exon	69868203	69868322	.	+	.	ID=exon-XM_036156001.1-12;Parent=rna-XM_036156001.1;Dbxref=GeneID:70432,GenBank:XM_036156001.1,MGI:MGI:1917682;gbkey=mRNA;gene=Rufy2;product=RUN and FYVE domain-containing 2%2C transcript variant X11;transcript_id=XM_036156001.1;extra_copy_number=0
CM058250.1	Liftoff	exon	69870171	69870300	.	+	.	ID=exon-XM_036156001.1-13;Parent=rna-XM_036156001.1;Dbxref=GeneID:70432,GenBank:XM_036156001.1,MGI:MGI:1917682;gbkey=mRNA;gene=Rufy2;product=RUN and FYVE domain-containing 2%2C transcript variant X11;transcript_id=XM_036156001.1;extra_copy_number=0
CM058250.1	Liftoff	exon	69871220	69871314	.	+	.	ID=exon-XM_036156001.1-14;Parent=rna-XM_036156001.1;Dbxref=GeneID:70432,GenBank:XM_036156001.1,MGI:MGI:1917682;gbkey=mRNA;gene=Rufy2;product=RUN and FYVE domain-containing 2%2C transcript variant X11;transcript_id=XM_036156001.1;extra_copy_number=0
CM058250.1	Liftoff	exon	69872902	69872950	.	+	.	ID=exon-XM_036156001.1-15;Parent=rna-XM_036156001.1;Dbxref=GeneID:70432,GenBank:XM_036156001.1,MGI:MGI:1917682;gbkey=mRNA;gene=Rufy2;product=RUN and FYVE domain-containing 2%2C transcript variant X11;transcript_id=XM_036156001.1;extra_copy_number=0
CM058250.1	Liftoff	exon	69874964	69875041	.	+	.	ID=exon-XM_036156001.1-16;Parent=rna-XM_036156001.1;Dbxref=GeneID:70432,GenBank:XM_036156001.1,MGI:MGI:1917682;gbkey=mRNA;gene=Rufy2;product=RUN and FYVE domain-containing 2%2C transcript variant X11;transcript_id=XM_036156001.1;extra_copy_number=0
CM058250.1	Liftoff	exon	69875136	69877522	.	+	.	ID=exon-XM_036156001.1-17;Parent=rna-XM_036156001.1;Dbxref=GeneID:70432,GenBank:XM_036156001.1,MGI:MGI:1917682;gbkey=mRNA;gene=Rufy2;product=RUN and FYVE domain-containing 2%2C transcript variant X11;transcript_id=XM_036156001.1;extra_copy_number=0
CM058250.1	Liftoff	CDS	69861505	69861528	.	+	.	ID=cds-XP_036011894.1;Parent=rna-XM_036156001.1;Dbxref=GeneID:70432,GenBank:XP_036011894.1,MGI:MGI:1917682;Name=XP_036011894.1;gbkey=CDS;gene=Rufy2;product=RUN and FYVE domain-containing protein 2 isoform X3;protein_id=XP_036011894.1;extra_copy_number=0
CM058250.1	Liftoff	CDS	69861625	69861741	.	+	.	ID=cds-XP_036011894.1;Parent=rna-XM_036156001.1;Dbxref=GeneID:70432,GenBank:XP_036011894.1,MGI:MGI:1917682;Name=XP_036011894.1;gbkey=CDS;gene=Rufy2;product=RUN and FYVE domain-containing protein 2 isoform X3;protein_id=XP_036011894.1;extra_copy_number=0
CM058250.1	Liftoff	CDS	69863779	69863946	.	+	.	ID=cds-XP_036011894.1;Parent=rna-XM_036156001.1;Dbxref=GeneID:70432,GenBank:XP_036011894.1,MGI:MGI:1917682;Name=XP_036011894.1;gbkey=CDS;gene=Rufy2;product=RUN and FYVE domain-containing protein 2 isoform X3;protein_id=XP_036011894.1;extra_copy_number=0
CM058250.1	Liftoff	CDS	69865729	69865826	.	+	.	ID=cds-XP_036011894.1;Parent=rna-XM_036156001.1;Dbxref=GeneID:70432,GenBank:XP_036011894.1,MGI:MGI:1917682;Name=XP_036011894.1;gbkey=CDS;gene=Rufy2;product=RUN and FYVE domain-containing protein 2 isoform X3;protein_id=XP_036011894.1;extra_copy_number=0
CM058250.1	Liftoff	CDS	69868203	69868322	.	+	.	ID=cds-XP_036011894.1;Parent=rna-XM_036156001.1;Dbxref=GeneID:70432,GenBank:XP_036011894.1,MGI:MGI:1917682;Name=XP_036011894.1;gbkey=CDS;gene=Rufy2;product=RUN and FYVE domain-containing protein 2 isoform X3;protein_id=XP_036011894.1;extra_copy_number=0
CM058250.1	Liftoff	CDS	69870171	69870300	.	+	.	ID=cds-XP_036011894.1;Parent=rna-XM_036156001.1;Dbxref=GeneID:70432,GenBank:XP_036011894.1,MGI:MGI:1917682;Name=XP_036011894.1;gbkey=CDS;gene=Rufy2;product=RUN and FYVE domain-containing protein 2 isoform X3;protein_id=XP_036011894.1;extra_copy_number=0
CM058250.1	Liftoff	CDS	69871220	69871314	.	+	.	ID=cds-XP_036011894.1;Parent=rna-XM_036156001.1;Dbxref=GeneID:70432,GenBank:XP_036011894.1,MGI:MGI:1917682;Name=XP_036011894.1;gbkey=CDS;gene=Rufy2;product=RUN and FYVE domain-containing protein 2 isoform X3;protein_id=XP_036011894.1;extra_copy_number=0
CM058250.1	Liftoff	CDS	69872902	69872950	.	+	.	ID=cds-XP_036011894.1;Parent=rna-XM_036156001.1;Dbxref=GeneID:70432,GenBank:XP_036011894.1,MGI:MGI:1917682;Name=XP_036011894.1;gbkey=CDS;gene=Rufy2;product=RUN and FYVE domain-containing protein 2 isoform X3;protein_id=XP_036011894.1;extra_copy_number=0
CM058250.1	Liftoff	CDS	69874964	69875041	.	+	.	ID=cds-XP_036011894.1;Parent=rna-XM_036156001.1;Dbxref=GeneID:70432,GenBank:XP_036011894.1,MGI:MGI:1917682;Name=XP_036011894.1;gbkey=CDS;gene=Rufy2;product=RUN and FYVE domain-containing protein 2 isoform X3;protein_id=XP_036011894.1;extra_copy_number=0
CM058250.1	Liftoff	CDS	69875136	69875279	.	+	.	ID=cds-XP_036011894.1;Parent=rna-XM_036156001.1;Dbxref=GeneID:70432,GenBank:XP_036011894.1,MGI:MGI:1917682;Name=XP_036011894.1;gbkey=CDS;gene=Rufy2;product=RUN and FYVE domain-containing protein 2 isoform X3;protein_id=XP_036011894.1;extra_copy_number=0
CM058250.1	Liftoff	mRNA	69843897	69877250	.	+	.	ID=rna-XM_011243562.4;Parent=gene-Rufy2;Dbxref=GeneID:70432,GenBank:XM_011243562.4,MGI:MGI:1917682;Name=XM_011243562.4;gbkey=mRNA;gene=Rufy2;model_evidence=Supporting evidence includes similarity to: 4 ESTs%2C 1 Protein%2C 127 long SRA reads%2C and 100%25 coverage of the annotated genomic feature by RNAseq alignments%2C including 15 samples with support for all annotated introns;product=RUN and FYVE domain-containing 2%2C transcript variant X2;transcript_id=XM_011243562.4;matches_ref_protein=True;valid_ORF=True;extra_copy_number=0
CM058250.1	Liftoff	exon	69843897	69845030	.	+	.	ID=exon-XM_011243562.4-1;Parent=rna-XM_011243562.4;Dbxref=GeneID:70432,GenBank:XM_011243562.4,MGI:MGI:1917682;gbkey=mRNA;gene=Rufy2;product=RUN and FYVE domain-containing 2%2C transcript variant X2;transcript_id=XM_011243562.4;extra_copy_number=0
CM058250.1	Liftoff	exon	69846213	69846386	.	+	.	ID=exon-XM_011243562.4-2;Parent=rna-XM_011243562.4;Dbxref=GeneID:70432,GenBank:XM_011243562.4,MGI:MGI:1917682;gbkey=mRNA;gene=Rufy2;product=RUN and FYVE domain-containing 2%2C transcript variant X2;transcript_id=XM_011243562.4;extra_copy_number=0
CM058250.1	Liftoff	exon	69852667	69852784	.	+	.	ID=exon-XM_011243562.4-3;Parent=rna-XM_011243562.4;Dbxref=GeneID:70432,GenBank:XM_011243562.4,MGI:MGI:1917682;gbkey=mRNA;gene=Rufy2;product=RUN and FYVE domain-containing 2%2C transcript variant X2;transcript_id=XM_011243562.4;extra_copy_number=0
CM058250.1	Liftoff	exon	69854524	69854625	.	+	.	ID=exon-XM_011243562.4-4;Parent=rna-XM_011243562.4;Dbxref=GeneID:70432,GenBank:XM_011243562.4,MGI:MGI:1917682;gbkey=mRNA;gene=Rufy2;product=RUN and FYVE domain-containing 2%2C transcript variant X2;transcript_id=XM_011243562.4;extra_copy_number=0
CM058250.1	Liftoff	exon	69856661	69856784	.	+	.	ID=exon-XM_011243562.4-5;Parent=rna-XM_011243562.4;Dbxref=GeneID:70432,GenBank:XM_011243562.4,MGI:MGI:1917682;gbkey=mRNA;gene=Rufy2;product=RUN and FYVE domain-containing 2%2C transcript variant X2;transcript_id=XM_011243562.4;extra_copy_number=0
CM058250.1	Liftoff	exon	69857524	69857585	.	+	.	ID=exon-XM_011243562.4-6;Parent=rna-XM_011243562.4;Dbxref=GeneID:70432,GenBank:XM_011243562.4,MGI:MGI:1917682;gbkey=mRNA;gene=Rufy2;product=RUN and FYVE domain-containing 2%2C transcript variant X2;transcript_id=XM_011243562.4;extra_copy_number=0
CM058250.1	Liftoff	exon	69858249	69858314	.	+	.	ID=exon-XM_011243562.4-7;Parent=rna-XM_011243562.4;Dbxref=GeneID:70432,GenBank:XM_011243562.4,MGI:MGI:1917682;gbkey=mRNA;gene=Rufy2;product=RUN and FYVE domain-containing 2%2C transcript variant X2;transcript_id=XM_011243562.4;extra_copy_number=0
CM058250.1	Liftoff	exon	69858854	69858923	.	+	.	ID=exon-XM_011243562.4-8;Parent=rna-XM_011243562.4;Dbxref=GeneID:70432,GenBank:XM_011243562.4,MGI:MGI:1917682;gbkey=mRNA;gene=Rufy2;product=RUN and FYVE domain-containing 2%2C transcript variant X2;transcript_id=XM_011243562.4;extra_copy_number=0
CM058250.1	Liftoff	exon	69861427	69861528	.	+	.	ID=exon-XM_011243562.4-9;Parent=rna-XM_011243562.4;Dbxref=GeneID:70432,GenBank:XM_011243562.4,MGI:MGI:1917682;gbkey=mRNA;gene=Rufy2;product=RUN and FYVE domain-containing 2%2C transcript variant X2;transcript_id=XM_011243562.4;extra_copy_number=0
CM058250.1	Liftoff	exon	69861625	69861741	.	+	.	ID=exon-XM_011243562.4-10;Parent=rna-XM_011243562.4;Dbxref=GeneID:70432,GenBank:XM_011243562.4,MGI:MGI:1917682;gbkey=mRNA;gene=Rufy2;product=RUN and FYVE domain-containing 2%2C transcript variant X2;transcript_id=XM_011243562.4;extra_copy_number=0
CM058250.1	Liftoff	exon	69863779	69863946	.	+	.	ID=exon-XM_011243562.4-11;Parent=rna-XM_011243562.4;Dbxref=GeneID:70432,GenBank:XM_011243562.4,MGI:MGI:1917682;gbkey=mRNA;gene=Rufy2;product=RUN and FYVE domain-containing 2%2C transcript variant X2;transcript_id=XM_011243562.4;extra_copy_number=0
CM058250.1	Liftoff	exon	69865729	69865826	.	+	.	ID=exon-XM_011243562.4-12;Parent=rna-XM_011243562.4;Dbxref=GeneID:70432,GenBank:XM_011243562.4,MGI:MGI:1917682;gbkey=mRNA;gene=Rufy2;product=RUN and FYVE domain-containing 2%2C transcript variant X2;transcript_id=XM_011243562.4;extra_copy_number=0
CM058250.1	Liftoff	exon	69868203	69868322	.	+	.	ID=exon-XM_011243562.4-13;Parent=rna-XM_011243562.4;Dbxref=GeneID:70432,GenBank:XM_011243562.4,MGI:MGI:1917682;gbkey=mRNA;gene=Rufy2;product=RUN and FYVE domain-containing 2%2C transcript variant X2;transcript_id=XM_011243562.4;extra_copy_number=0
CM058250.1	Liftoff	exon	69870171	69870300	.	+	.	ID=exon-XM_011243562.4-14;Parent=rna-XM_011243562.4;Dbxref=GeneID:70432,GenBank:XM_011243562.4,MGI:MGI:1917682;gbkey=mRNA;gene=Rufy2;product=RUN and FYVE domain-containing 2%2C transcript variant X2;transcript_id=XM_011243562.4;extra_copy_number=0
CM058250.1	Liftoff	exon	69871220	69871314	.	+	.	ID=exon-XM_011243562.4-15;Parent=rna-XM_011243562.4;Dbxref=GeneID:70432,GenBank:XM_011243562.4,MGI:MGI:1917682;gbkey=mRNA;gene=Rufy2;product=RUN and FYVE domain-containing 2%2C transcript variant X2;transcript_id=XM_011243562.4;extra_copy_number=0
CM058250.1	Liftoff	exon	69872902	69872950	.	+	.	ID=exon-XM_011243562.4-16;Parent=rna-XM_011243562.4;Dbxref=GeneID:70432,GenBank:XM_011243562.4,MGI:MGI:1917682;gbkey=mRNA;gene=Rufy2;product=RUN and FYVE domain-containing 2%2C transcript variant X2;transcript_id=XM_011243562.4;extra_copy_number=0
CM058250.1	Liftoff	exon	69874964	69875041	.	+	.	ID=exon-XM_011243562.4-17;Parent=rna-XM_011243562.4;Dbxref=GeneID:70432,GenBank:XM_011243562.4,MGI:MGI:1917682;gbkey=mRNA;gene=Rufy2;product=RUN and FYVE domain-containing 2%2C transcript variant X2;transcript_id=XM_011243562.4;extra_copy_number=0
CM058250.1	Liftoff	exon	69875136	69877250	.	+	.	ID=exon-XM_011243562.4-18;Parent=rna-XM_011243562.4;Dbxref=GeneID:70432,GenBank:XM_011243562.4,MGI:MGI:1917682;gbkey=mRNA;gene=Rufy2;product=RUN and FYVE domain-containing 2%2C transcript variant X2;transcript_id=XM_011243562.4;extra_copy_number=0
CM058250.1	Liftoff	CDS	69846257	69846386	.	+	.	ID=cds-XP_011241864.1;Parent=rna-XM_011243562.4;Dbxref=GeneID:70432,GenBank:XP_011241864.1,MGI:MGI:1917682;Name=XP_011241864.1;gbkey=CDS;gene=Rufy2;product=RUN and FYVE domain-containing protein 2 isoform X2;protein_id=XP_011241864.1;extra_copy_number=0
CM058250.1	Liftoff	CDS	69852667	69852784	.	+	.	ID=cds-XP_011241864.1;Parent=rna-XM_011243562.4;Dbxref=GeneID:70432,GenBank:XP_011241864.1,MGI:MGI:1917682;Name=XP_011241864.1;gbkey=CDS;gene=Rufy2;product=RUN and FYVE domain-containing protein 2 isoform X2;protein_id=XP_011241864.1;extra_copy_number=0
CM058250.1	Liftoff	CDS	69854524	69854625	.	+	.	ID=cds-XP_011241864.1;Parent=rna-XM_011243562.4;Dbxref=GeneID:70432,GenBank:XP_011241864.1,MGI:MGI:1917682;Name=XP_011241864.1;gbkey=CDS;gene=Rufy2;product=RUN and FYVE domain-containing protein 2 isoform X2;protein_id=XP_011241864.1;extra_copy_number=0
CM058250.1	Liftoff	CDS	69856661	69856784	.	+	.	ID=cds-XP_011241864.1;Parent=rna-XM_011243562.4;Dbxref=GeneID:70432,GenBank:XP_011241864.1,MGI:MGI:1917682;Name=XP_011241864.1;gbkey=CDS;gene=Rufy2;product=RUN and FYVE domain-containing protein 2 isoform X2;protein_id=XP_011241864.1;extra_copy_number=0
CM058250.1	Liftoff	CDS	69857524	69857585	.	+	.	ID=cds-XP_011241864.1;Parent=rna-XM_011243562.4;Dbxref=GeneID:70432,GenBank:XP_011241864.1,MGI:MGI:1917682;Name=XP_011241864.1;gbkey=CDS;gene=Rufy2;product=RUN and FYVE domain-containing protein 2 isoform X2;protein_id=XP_011241864.1;extra_copy_number=0
CM058250.1	Liftoff	CDS	69858249	69858314	.	+	.	ID=cds-XP_011241864.1;Parent=rna-XM_011243562.4;Dbxref=GeneID:70432,GenBank:XP_011241864.1,MGI:MGI:1917682;Name=XP_011241864.1;gbkey=CDS;gene=Rufy2;product=RUN and FYVE domain-containing protein 2 isoform X2;protein_id=XP_011241864.1;extra_copy_number=0
CM058250.1	Liftoff	CDS	69858854	69858923	.	+	.	ID=cds-XP_011241864.1;Parent=rna-XM_011243562.4;Dbxref=GeneID:70432,GenBank:XP_011241864.1,MGI:MGI:1917682;Name=XP_011241864.1;gbkey=CDS;gene=Rufy2;product=RUN and FYVE domain-containing protein 2 isoform X2;protein_id=XP_011241864.1;extra_copy_number=0
CM058250.1	Liftoff	CDS	69861427	69861528	.	+	.	ID=cds-XP_011241864.1;Parent=rna-XM_011243562.4;Dbxref=GeneID:70432,GenBank:XP_011241864.1,MGI:MGI:1917682;Name=XP_011241864.1;gbkey=CDS;gene=Rufy2;product=RUN and FYVE domain-containing protein 2 isoform X2;protein_id=XP_011241864.1;extra_copy_number=0
CM058250.1	Liftoff	CDS	69861625	69861741	.	+	.	ID=cds-XP_011241864.1;Parent=rna-XM_011243562.4;Dbxref=GeneID:70432,GenBank:XP_011241864.1,MGI:MGI:1917682;Name=XP_011241864.1;gbkey=CDS;gene=Rufy2;product=RUN and FYVE domain-containing protein 2 isoform X2;protein_id=XP_011241864.1;extra_copy_number=0
CM058250.1	Liftoff	CDS	69863779	69863946	.	+	.	ID=cds-XP_011241864.1;Parent=rna-XM_011243562.4;Dbxref=GeneID:70432,GenBank:XP_011241864.1,MGI:MGI:1917682;Name=XP_011241864.1;gbkey=CDS;gene=Rufy2;product=RUN and FYVE domain-containing protein 2 isoform X2;protein_id=XP_011241864.1;extra_copy_number=0
CM058250.1	Liftoff	CDS	69865729	69865826	.	+	.	ID=cds-XP_011241864.1;Parent=rna-XM_011243562.4;Dbxref=GeneID:70432,GenBank:XP_011241864.1,MGI:MGI:1917682;Name=XP_011241864.1;gbkey=CDS;gene=Rufy2;product=RUN and FYVE domain-containing protein 2 isoform X2;protein_id=XP_011241864.1;extra_copy_number=0
CM058250.1	Liftoff	CDS	69868203	69868322	.	+	.	ID=cds-XP_011241864.1;Parent=rna-XM_011243562.4;Dbxref=GeneID:70432,GenBank:XP_011241864.1,MGI:MGI:1917682;Name=XP_011241864.1;gbkey=CDS;gene=Rufy2;product=RUN and FYVE domain-containing protein 2 isoform X2;protein_id=XP_011241864.1;extra_copy_number=0
CM058250.1	Liftoff	CDS	69870171	69870300	.	+	.	ID=cds-XP_011241864.1;Parent=rna-XM_011243562.4;Dbxref=GeneID:70432,GenBank:XP_011241864.1,MGI:MGI:1917682;Name=XP_011241864.1;gbkey=CDS;gene=Rufy2;product=RUN and FYVE domain-containing protein 2 isoform X2;protein_id=XP_011241864.1;extra_copy_number=0
CM058250.1	Liftoff	CDS	69871220	69871314	.	+	.	ID=cds-XP_011241864.1;Parent=rna-XM_011243562.4;Dbxref=GeneID:70432,GenBank:XP_011241864.1,MGI:MGI:1917682;Name=XP_011241864.1;gbkey=CDS;gene=Rufy2;product=RUN and FYVE domain-containing protein 2 isoform X2;protein_id=XP_011241864.1;extra_copy_number=0
CM058250.1	Liftoff	CDS	69872902	69872950	.	+	.	ID=cds-XP_011241864.1;Parent=rna-XM_011243562.4;Dbxref=GeneID:70432,GenBank:XP_011241864.1,MGI:MGI:1917682;Name=XP_011241864.1;gbkey=CDS;gene=Rufy2;product=RUN and FYVE domain-containing protein 2 isoform X2;protein_id=XP_011241864.1;extra_copy_number=0
CM058250.1	Liftoff	CDS	69874964	69875041	.	+	.	ID=cds-XP_011241864.1;Parent=rna-XM_011243562.4;Dbxref=GeneID:70432,GenBank:XP_011241864.1,MGI:MGI:1917682;Name=XP_011241864.1;gbkey=CDS;gene=Rufy2;product=RUN and FYVE domain-containing protein 2 isoform X2;protein_id=XP_011241864.1;extra_copy_number=0
CM058250.1	Liftoff	CDS	69875136	69875279	.	+	.	ID=cds-XP_011241864.1;Parent=rna-XM_011243562.4;Dbxref=GeneID:70432,GenBank:XP_011241864.1,MGI:MGI:1917682;Name=XP_011241864.1;gbkey=CDS;gene=Rufy2;product=RUN and FYVE domain-containing protein 2 isoform X2;protein_id=XP_011241864.1;extra_copy_number=0
CM058250.1	Liftoff	transcript	69843710	69875031	.	+	.	ID=rna-XR_003948799.2;Parent=gene-Rufy2;Dbxref=GeneID:70432,GenBank:XR_003948799.2,MGI:MGI:1917682;Name=XR_003948799.2;gbkey=misc_RNA;gene=Rufy2;model_evidence=Supporting evidence includes similarity to: 2 mRNAs%2C 8 ESTs%2C 1 Protein%2C 406 long SRA reads%2C and 99%25 coverage of the annotated genomic feature by RNAseq alignments%2C including 25 samples with support for all annotated introns;product=RUN and FYVE domain-containing 2%2C transcript variant X4;transcript_id=XR_003948799.2;extra_copy_number=0
CM058250.1	Liftoff	exon	69843710	69843874	.	+	.	ID=exon-XR_003948799.2-1;Parent=rna-XR_003948799.2;Dbxref=GeneID:70432,GenBank:XR_003948799.2,MGI:MGI:1917682;gbkey=misc_RNA;gene=Rufy2;product=RUN and FYVE domain-containing 2%2C transcript variant X4;transcript_id=XR_003948799.2;extra_copy_number=0
CM058250.1	Liftoff	exon	69846213	69846386	.	+	.	ID=exon-XR_003948799.2-2;Parent=rna-XR_003948799.2;Dbxref=GeneID:70432,GenBank:XR_003948799.2,MGI:MGI:1917682;gbkey=misc_RNA;gene=Rufy2;product=RUN and FYVE domain-containing 2%2C transcript variant X4;transcript_id=XR_003948799.2;extra_copy_number=0
CM058250.1	Liftoff	exon	69852667	69852784	.	+	.	ID=exon-XR_003948799.2-3;Parent=rna-XR_003948799.2;Dbxref=GeneID:70432,GenBank:XR_003948799.2,MGI:MGI:1917682;gbkey=misc_RNA;gene=Rufy2;product=RUN and FYVE domain-containing 2%2C transcript variant X4;transcript_id=XR_003948799.2;extra_copy_number=0
CM058250.1	Liftoff	exon	69854524	69854625	.	+	.	ID=exon-XR_003948799.2-4;Parent=rna-XR_003948799.2;Dbxref=GeneID:70432,GenBank:XR_003948799.2,MGI:MGI:1917682;gbkey=misc_RNA;gene=Rufy2;product=RUN and FYVE domain-containing 2%2C transcript variant X4;transcript_id=XR_003948799.2;extra_copy_number=0
CM058250.1	Liftoff	exon	69856661	69856784	.	+	.	ID=exon-XR_003948799.2-5;Parent=rna-XR_003948799.2;Dbxref=GeneID:70432,GenBank:XR_003948799.2,MGI:MGI:1917682;gbkey=misc_RNA;gene=Rufy2;product=RUN and FYVE domain-containing 2%2C transcript variant X4;transcript_id=XR_003948799.2;extra_copy_number=0
CM058250.1	Liftoff	exon	69857524	69857585	.	+	.	ID=exon-XR_003948799.2-6;Parent=rna-XR_003948799.2;Dbxref=GeneID:70432,GenBank:XR_003948799.2,MGI:MGI:1917682;gbkey=misc_RNA;gene=Rufy2;product=RUN and FYVE domain-containing 2%2C transcript variant X4;transcript_id=XR_003948799.2;extra_copy_number=0
CM058250.1	Liftoff	exon	69858249	69858314	.	+	.	ID=exon-XR_003948799.2-7;Parent=rna-XR_003948799.2;Dbxref=GeneID:70432,GenBank:XR_003948799.2,MGI:MGI:1917682;gbkey=misc_RNA;gene=Rufy2;product=RUN and FYVE domain-containing 2%2C transcript variant X4;transcript_id=XR_003948799.2;extra_copy_number=0
CM058250.1	Liftoff	exon	69858854	69858923	.	+	.	ID=exon-XR_003948799.2-8;Parent=rna-XR_003948799.2;Dbxref=GeneID:70432,GenBank:XR_003948799.2,MGI:MGI:1917682;gbkey=misc_RNA;gene=Rufy2;product=RUN and FYVE domain-containing 2%2C transcript variant X4;transcript_id=XR_003948799.2;extra_copy_number=0
CM058250.1	Liftoff	exon	69861427	69861528	.	+	.	ID=exon-XR_003948799.2-9;Parent=rna-XR_003948799.2;Dbxref=GeneID:70432,GenBank:XR_003948799.2,MGI:MGI:1917682;gbkey=misc_RNA;gene=Rufy2;product=RUN and FYVE domain-containing 2%2C transcript variant X4;transcript_id=XR_003948799.2;extra_copy_number=0
CM058250.1	Liftoff	exon	69861625	69861741	.	+	.	ID=exon-XR_003948799.2-10;Parent=rna-XR_003948799.2;Dbxref=GeneID:70432,GenBank:XR_003948799.2,MGI:MGI:1917682;gbkey=misc_RNA;gene=Rufy2;product=RUN and FYVE domain-containing 2%2C transcript variant X4;transcript_id=XR_003948799.2;extra_copy_number=0
CM058250.1	Liftoff	exon	69863779	69863946	.	+	.	ID=exon-XR_003948799.2-11;Parent=rna-XR_003948799.2;Dbxref=GeneID:70432,GenBank:XR_003948799.2,MGI:MGI:1917682;gbkey=misc_RNA;gene=Rufy2;product=RUN and FYVE domain-containing 2%2C transcript variant X4;transcript_id=XR_003948799.2;extra_copy_number=0
CM058250.1	Liftoff	exon	69865729	69865826	.	+	.	ID=exon-XR_003948799.2-12;Parent=rna-XR_003948799.2;Dbxref=GeneID:70432,GenBank:XR_003948799.2,MGI:MGI:1917682;gbkey=misc_RNA;gene=Rufy2;product=RUN and FYVE domain-containing 2%2C transcript variant X4;transcript_id=XR_003948799.2;extra_copy_number=0
CM058250.1	Liftoff	exon	69866492	69868322	.	+	.	ID=exon-XR_003948799.2-13;Parent=rna-XR_003948799.2;Dbxref=GeneID:70432,GenBank:XR_003948799.2,MGI:MGI:1917682;gbkey=misc_RNA;gene=Rufy2;product=RUN and FYVE domain-containing 2%2C transcript variant X4;transcript_id=XR_003948799.2;extra_copy_number=0
CM058250.1	Liftoff	exon	69870171	69870300	.	+	.	ID=exon-XR_003948799.2-14;Parent=rna-XR_003948799.2;Dbxref=GeneID:70432,GenBank:XR_003948799.2,MGI:MGI:1917682;gbkey=misc_RNA;gene=Rufy2;product=RUN and FYVE domain-containing 2%2C transcript variant X4;transcript_id=XR_003948799.2;extra_copy_number=0
CM058250.1	Liftoff	exon	69871220	69871314	.	+	.	ID=exon-XR_003948799.2-15;Parent=rna-XR_003948799.2;Dbxref=GeneID:70432,GenBank:XR_003948799.2,MGI:MGI:1917682;gbkey=misc_RNA;gene=Rufy2;product=RUN and FYVE domain-containing 2%2C transcript variant X4;transcript_id=XR_003948799.2;extra_copy_number=0
CM058250.1	Liftoff	exon	69872902	69872950	.	+	.	ID=exon-XR_003948799.2-16;Parent=rna-XR_003948799.2;Dbxref=GeneID:70432,GenBank:XR_003948799.2,MGI:MGI:1917682;gbkey=misc_RNA;gene=Rufy2;product=RUN and FYVE domain-containing 2%2C transcript variant X4;transcript_id=XR_003948799.2;extra_copy_number=0
CM058250.1	Liftoff	exon	69874964	69875031	.	+	.	ID=exon-XR_003948799.2-17;Parent=rna-XR_003948799.2;Dbxref=GeneID:70432,GenBank:XR_003948799.2,MGI:MGI:1917682;gbkey=misc_RNA;gene=Rufy2;product=RUN and FYVE domain-containing 2%2C transcript variant X4;transcript_id=XR_003948799.2;extra_copy_number=0
CM058250.1	Liftoff	transcript	69843710	69875031	.	+	.	ID=rna-XR_003948800.2;Parent=gene-Rufy2;Dbxref=GeneID:70432,GenBank:XR_003948800.2,MGI:MGI:1917682;Name=XR_003948800.2;gbkey=misc_RNA;gene=Rufy2;model_evidence=Supporting evidence includes similarity to: 7 ESTs%2C 333 long SRA reads%2C and 99%25 coverage of the annotated genomic feature by RNAseq alignments%2C including 25 samples with support for all annotated introns;product=RUN and FYVE domain-containing 2%2C transcript variant X6;transcript_id=XR_003948800.2;extra_copy_number=0
CM058250.1	Liftoff	exon	69843710	69843874	.	+	.	ID=exon-XR_003948800.2-1;Parent=rna-XR_003948800.2;Dbxref=GeneID:70432,GenBank:XR_003948800.2,MGI:MGI:1917682;gbkey=misc_RNA;gene=Rufy2;product=RUN and FYVE domain-containing 2%2C transcript variant X6;transcript_id=XR_003948800.2;extra_copy_number=0
CM058250.1	Liftoff	exon	69846213	69846386	.	+	.	ID=exon-XR_003948800.2-2;Parent=rna-XR_003948800.2;Dbxref=GeneID:70432,GenBank:XR_003948800.2,MGI:MGI:1917682;gbkey=misc_RNA;gene=Rufy2;product=RUN and FYVE domain-containing 2%2C transcript variant X6;transcript_id=XR_003948800.2;extra_copy_number=0
CM058250.1	Liftoff	exon	69852667	69852784	.	+	.	ID=exon-XR_003948800.2-3;Parent=rna-XR_003948800.2;Dbxref=GeneID:70432,GenBank:XR_003948800.2,MGI:MGI:1917682;gbkey=misc_RNA;gene=Rufy2;product=RUN and FYVE domain-containing 2%2C transcript variant X6;transcript_id=XR_003948800.2;extra_copy_number=0
CM058250.1	Liftoff	exon	69854524	69854625	.	+	.	ID=exon-XR_003948800.2-4;Parent=rna-XR_003948800.2;Dbxref=GeneID:70432,GenBank:XR_003948800.2,MGI:MGI:1917682;gbkey=misc_RNA;gene=Rufy2;product=RUN and FYVE domain-containing 2%2C transcript variant X6;transcript_id=XR_003948800.2;extra_copy_number=0
CM058250.1	Liftoff	exon	69856661	69856784	.	+	.	ID=exon-XR_003948800.2-5;Parent=rna-XR_003948800.2;Dbxref=GeneID:70432,GenBank:XR_003948800.2,MGI:MGI:1917682;gbkey=misc_RNA;gene=Rufy2;product=RUN and FYVE domain-containing 2%2C transcript variant X6;transcript_id=XR_003948800.2;extra_copy_number=0
CM058250.1	Liftoff	exon	69857524	69857585	.	+	.	ID=exon-XR_003948800.2-6;Parent=rna-XR_003948800.2;Dbxref=GeneID:70432,GenBank:XR_003948800.2,MGI:MGI:1917682;gbkey=misc_RNA;gene=Rufy2;product=RUN and FYVE domain-containing 2%2C transcript variant X6;transcript_id=XR_003948800.2;extra_copy_number=0
CM058250.1	Liftoff	exon	69858249	69858314	.	+	.	ID=exon-XR_003948800.2-7;Parent=rna-XR_003948800.2;Dbxref=GeneID:70432,GenBank:XR_003948800.2,MGI:MGI:1917682;gbkey=misc_RNA;gene=Rufy2;product=RUN and FYVE domain-containing 2%2C transcript variant X6;transcript_id=XR_003948800.2;extra_copy_number=0
CM058250.1	Liftoff	exon	69858857	69858923	.	+	.	ID=exon-XR_003948800.2-8;Parent=rna-XR_003948800.2;Dbxref=GeneID:70432,GenBank:XR_003948800.2,MGI:MGI:1917682;gbkey=misc_RNA;gene=Rufy2;product=RUN and FYVE domain-containing 2%2C transcript variant X6;transcript_id=XR_003948800.2;extra_copy_number=0
CM058250.1	Liftoff	exon	69861427	69861528	.	+	.	ID=exon-XR_003948800.2-9;Parent=rna-XR_003948800.2;Dbxref=GeneID:70432,GenBank:XR_003948800.2,MGI:MGI:1917682;gbkey=misc_RNA;gene=Rufy2;product=RUN and FYVE domain-containing 2%2C transcript variant X6;transcript_id=XR_003948800.2;extra_copy_number=0
CM058250.1	Liftoff	exon	69861625	69861741	.	+	.	ID=exon-XR_003948800.2-10;Parent=rna-XR_003948800.2;Dbxref=GeneID:70432,GenBank:XR_003948800.2,MGI:MGI:1917682;gbkey=misc_RNA;gene=Rufy2;product=RUN and FYVE domain-containing 2%2C transcript variant X6;transcript_id=XR_003948800.2;extra_copy_number=0
CM058250.1	Liftoff	exon	69863779	69863946	.	+	.	ID=exon-XR_003948800.2-11;Parent=rna-XR_003948800.2;Dbxref=GeneID:70432,GenBank:XR_003948800.2,MGI:MGI:1917682;gbkey=misc_RNA;gene=Rufy2;product=RUN and FYVE domain-containing 2%2C transcript variant X6;transcript_id=XR_003948800.2;extra_copy_number=0
CM058250.1	Liftoff	exon	69865729	69865826	.	+	.	ID=exon-XR_003948800.2-12;Parent=rna-XR_003948800.2;Dbxref=GeneID:70432,GenBank:XR_003948800.2,MGI:MGI:1917682;gbkey=misc_RNA;gene=Rufy2;product=RUN and FYVE domain-containing 2%2C transcript variant X6;transcript_id=XR_003948800.2;extra_copy_number=0
CM058250.1	Liftoff	exon	69866492	69868322	.	+	.	ID=exon-XR_003948800.2-13;Parent=rna-XR_003948800.2;Dbxref=GeneID:70432,GenBank:XR_003948800.2,MGI:MGI:1917682;gbkey=misc_RNA;gene=Rufy2;product=RUN and FYVE domain-containing 2%2C transcript variant X6;transcript_id=XR_003948800.2;extra_copy_number=0
CM058250.1	Liftoff	exon	69870171	69870300	.	+	.	ID=exon-XR_003948800.2-14;Parent=rna-XR_003948800.2;Dbxref=GeneID:70432,GenBank:XR_003948800.2,MGI:MGI:1917682;gbkey=misc_RNA;gene=Rufy2;product=RUN and FYVE domain-containing 2%2C transcript variant X6;transcript_id=XR_003948800.2;extra_copy_number=0
CM058250.1	Liftoff	exon	69871220	69871314	.	+	.	ID=exon-XR_003948800.2-15;Parent=rna-XR_003948800.2;Dbxref=GeneID:70432,GenBank:XR_003948800.2,MGI:MGI:1917682;gbkey=misc_RNA;gene=Rufy2;product=RUN and FYVE domain-containing 2%2C transcript variant X6;transcript_id=XR_003948800.2;extra_copy_number=0
CM058250.1	Liftoff	exon	69872902	69872950	.	+	.	ID=exon-XR_003948800.2-16;Parent=rna-XR_003948800.2;Dbxref=GeneID:70432,GenBank:XR_003948800.2,MGI:MGI:1917682;gbkey=misc_RNA;gene=Rufy2;product=RUN and FYVE domain-containing 2%2C transcript variant X6;transcript_id=XR_003948800.2;extra_copy_number=0
CM058250.1	Liftoff	exon	69874964	69875031	.	+	.	ID=exon-XR_003948800.2-17;Parent=rna-XR_003948800.2;Dbxref=GeneID:70432,GenBank:XR_003948800.2,MGI:MGI:1917682;gbkey=misc_RNA;gene=Rufy2;product=RUN and FYVE domain-containing 2%2C transcript variant X6;transcript_id=XR_003948800.2;extra_copy_number=0
CM058250.1	Liftoff	transcript	69843710	69876058	.	+	.	ID=rna-XR_003948801.2;Parent=gene-Rufy2;Dbxref=GeneID:70432,GenBank:XR_003948801.2,MGI:MGI:1917682;Name=XR_003948801.2;gbkey=misc_RNA;gene=Rufy2;model_evidence=Supporting evidence includes similarity to: 2 mRNAs%2C 6 ESTs%2C 269 long SRA reads%2C and 99%25 coverage of the annotated genomic feature by RNAseq alignments%2C including 31 samples with support for all annotated introns;product=RUN and FYVE domain-containing 2%2C transcript variant X8;transcript_id=XR_003948801.2;extra_copy_number=0
CM058250.1	Liftoff	exon	69843710	69843874	.	+	.	ID=exon-XR_003948801.2-1;Parent=rna-XR_003948801.2;Dbxref=GeneID:70432,GenBank:XR_003948801.2,MGI:MGI:1917682;gbkey=misc_RNA;gene=Rufy2;product=RUN and FYVE domain-containing 2%2C transcript variant X8;transcript_id=XR_003948801.2;extra_copy_number=0
CM058250.1	Liftoff	exon	69846213	69846386	.	+	.	ID=exon-XR_003948801.2-2;Parent=rna-XR_003948801.2;Dbxref=GeneID:70432,GenBank:XR_003948801.2,MGI:MGI:1917682;gbkey=misc_RNA;gene=Rufy2;product=RUN and FYVE domain-containing 2%2C transcript variant X8;transcript_id=XR_003948801.2;extra_copy_number=0
CM058250.1	Liftoff	exon	69852667	69852784	.	+	.	ID=exon-XR_003948801.2-3;Parent=rna-XR_003948801.2;Dbxref=GeneID:70432,GenBank:XR_003948801.2,MGI:MGI:1917682;gbkey=misc_RNA;gene=Rufy2;product=RUN and FYVE domain-containing 2%2C transcript variant X8;transcript_id=XR_003948801.2;extra_copy_number=0
CM058250.1	Liftoff	exon	69854524	69854625	.	+	.	ID=exon-XR_003948801.2-4;Parent=rna-XR_003948801.2;Dbxref=GeneID:70432,GenBank:XR_003948801.2,MGI:MGI:1917682;gbkey=misc_RNA;gene=Rufy2;product=RUN and FYVE domain-containing 2%2C transcript variant X8;transcript_id=XR_003948801.2;extra_copy_number=0
CM058250.1	Liftoff	exon	69856661	69856784	.	+	.	ID=exon-XR_003948801.2-5;Parent=rna-XR_003948801.2;Dbxref=GeneID:70432,GenBank:XR_003948801.2,MGI:MGI:1917682;gbkey=misc_RNA;gene=Rufy2;product=RUN and FYVE domain-containing 2%2C transcript variant X8;transcript_id=XR_003948801.2;extra_copy_number=0
CM058250.1	Liftoff	exon	69857524	69857585	.	+	.	ID=exon-XR_003948801.2-6;Parent=rna-XR_003948801.2;Dbxref=GeneID:70432,GenBank:XR_003948801.2,MGI:MGI:1917682;gbkey=misc_RNA;gene=Rufy2;product=RUN and FYVE domain-containing 2%2C transcript variant X8;transcript_id=XR_003948801.2;extra_copy_number=0
CM058250.1	Liftoff	exon	69858249	69858314	.	+	.	ID=exon-XR_003948801.2-7;Parent=rna-XR_003948801.2;Dbxref=GeneID:70432,GenBank:XR_003948801.2,MGI:MGI:1917682;gbkey=misc_RNA;gene=Rufy2;product=RUN and FYVE domain-containing 2%2C transcript variant X8;transcript_id=XR_003948801.2;extra_copy_number=0
CM058250.1	Liftoff	exon	69858854	69858923	.	+	.	ID=exon-XR_003948801.2-8;Parent=rna-XR_003948801.2;Dbxref=GeneID:70432,GenBank:XR_003948801.2,MGI:MGI:1917682;gbkey=misc_RNA;gene=Rufy2;product=RUN and FYVE domain-containing 2%2C transcript variant X8;transcript_id=XR_003948801.2;extra_copy_number=0
CM058250.1	Liftoff	exon	69861427	69861528	.	+	.	ID=exon-XR_003948801.2-9;Parent=rna-XR_003948801.2;Dbxref=GeneID:70432,GenBank:XR_003948801.2,MGI:MGI:1917682;gbkey=misc_RNA;gene=Rufy2;product=RUN and FYVE domain-containing 2%2C transcript variant X8;transcript_id=XR_003948801.2;extra_copy_number=0
CM058250.1	Liftoff	exon	69861625	69861741	.	+	.	ID=exon-XR_003948801.2-10;Parent=rna-XR_003948801.2;Dbxref=GeneID:70432,GenBank:XR_003948801.2,MGI:MGI:1917682;gbkey=misc_RNA;gene=Rufy2;product=RUN and FYVE domain-containing 2%2C transcript variant X8;transcript_id=XR_003948801.2;extra_copy_number=0
CM058250.1	Liftoff	exon	69863779	69863946	.	+	.	ID=exon-XR_003948801.2-11;Parent=rna-XR_003948801.2;Dbxref=GeneID:70432,GenBank:XR_003948801.2,MGI:MGI:1917682;gbkey=misc_RNA;gene=Rufy2;product=RUN and FYVE domain-containing 2%2C transcript variant X8;transcript_id=XR_003948801.2;extra_copy_number=0
CM058250.1	Liftoff	exon	69865729	69865826	.	+	.	ID=exon-XR_003948801.2-12;Parent=rna-XR_003948801.2;Dbxref=GeneID:70432,GenBank:XR_003948801.2,MGI:MGI:1917682;gbkey=misc_RNA;gene=Rufy2;product=RUN and FYVE domain-containing 2%2C transcript variant X8;transcript_id=XR_003948801.2;extra_copy_number=0
CM058250.1	Liftoff	exon	69868160	69868322	.	+	.	ID=exon-XR_003948801.2-13;Parent=rna-XR_003948801.2;Dbxref=GeneID:70432,GenBank:XR_003948801.2,MGI:MGI:1917682;gbkey=misc_RNA;gene=Rufy2;product=RUN and FYVE domain-containing 2%2C transcript variant X8;transcript_id=XR_003948801.2;extra_copy_number=0
CM058250.1	Liftoff	exon	69870171	69870300	.	+	.	ID=exon-XR_003948801.2-14;Parent=rna-XR_003948801.2;Dbxref=GeneID:70432,GenBank:XR_003948801.2,MGI:MGI:1917682;gbkey=misc_RNA;gene=Rufy2;product=RUN and FYVE domain-containing 2%2C transcript variant X8;transcript_id=XR_003948801.2;extra_copy_number=0
CM058250.1	Liftoff	exon	69871220	69871314	.	+	.	ID=exon-XR_003948801.2-15;Parent=rna-XR_003948801.2;Dbxref=GeneID:70432,GenBank:XR_003948801.2,MGI:MGI:1917682;gbkey=misc_RNA;gene=Rufy2;product=RUN and FYVE domain-containing 2%2C transcript variant X8;transcript_id=XR_003948801.2;extra_copy_number=0
CM058250.1	Liftoff	exon	69872902	69872950	.	+	.	ID=exon-XR_003948801.2-16;Parent=rna-XR_003948801.2;Dbxref=GeneID:70432,GenBank:XR_003948801.2,MGI:MGI:1917682;gbkey=misc_RNA;gene=Rufy2;product=RUN and FYVE domain-containing 2%2C transcript variant X8;transcript_id=XR_003948801.2;extra_copy_number=0
CM058250.1	Liftoff	exon	69874964	69875041	.	+	.	ID=exon-XR_003948801.2-17;Parent=rna-XR_003948801.2;Dbxref=GeneID:70432,GenBank:XR_003948801.2,MGI:MGI:1917682;gbkey=misc_RNA;gene=Rufy2;product=RUN and FYVE domain-containing 2%2C transcript variant X8;transcript_id=XR_003948801.2;extra_copy_number=0
CM058250.1	Liftoff	exon	69875136	69876058	.	+	.	ID=exon-XR_003948801.2-18;Parent=rna-XR_003948801.2;Dbxref=GeneID:70432,GenBank:XR_003948801.2,MGI:MGI:1917682;gbkey=misc_RNA;gene=Rufy2;product=RUN and FYVE domain-containing 2%2C transcript variant X8;transcript_id=XR_003948801.2;extra_copy_number=0
CM058250.1	Liftoff	transcript	69843710	69875031	.	+	.	ID=rna-XR_003948802.2;Parent=gene-Rufy2;Dbxref=GeneID:70432,GenBank:XR_003948802.2,MGI:MGI:1917682;Name=XR_003948802.2;gbkey=misc_RNA;gene=Rufy2;model_evidence=Supporting evidence includes similarity to: 4 ESTs%2C 235 long SRA reads%2C and 99%25 coverage of the annotated genomic feature by RNAseq alignments%2C including 26 samples with support for all annotated introns;product=RUN and FYVE domain-containing 2%2C transcript variant X10;transcript_id=XR_003948802.2;extra_copy_number=0
CM058250.1	Liftoff	exon	69843710	69843874	.	+	.	ID=exon-XR_003948802.2-1;Parent=rna-XR_003948802.2;Dbxref=GeneID:70432,GenBank:XR_003948802.2,MGI:MGI:1917682;gbkey=misc_RNA;gene=Rufy2;product=RUN and FYVE domain-containing 2%2C transcript variant X10;transcript_id=XR_003948802.2;extra_copy_number=0
CM058250.1	Liftoff	exon	69846213	69846386	.	+	.	ID=exon-XR_003948802.2-2;Parent=rna-XR_003948802.2;Dbxref=GeneID:70432,GenBank:XR_003948802.2,MGI:MGI:1917682;gbkey=misc_RNA;gene=Rufy2;product=RUN and FYVE domain-containing 2%2C transcript variant X10;transcript_id=XR_003948802.2;extra_copy_number=0
CM058250.1	Liftoff	exon	69852667	69852784	.	+	.	ID=exon-XR_003948802.2-3;Parent=rna-XR_003948802.2;Dbxref=GeneID:70432,GenBank:XR_003948802.2,MGI:MGI:1917682;gbkey=misc_RNA;gene=Rufy2;product=RUN and FYVE domain-containing 2%2C transcript variant X10;transcript_id=XR_003948802.2;extra_copy_number=0
CM058250.1	Liftoff	exon	69854524	69854625	.	+	.	ID=exon-XR_003948802.2-4;Parent=rna-XR_003948802.2;Dbxref=GeneID:70432,GenBank:XR_003948802.2,MGI:MGI:1917682;gbkey=misc_RNA;gene=Rufy2;product=RUN and FYVE domain-containing 2%2C transcript variant X10;transcript_id=XR_003948802.2;extra_copy_number=0
CM058250.1	Liftoff	exon	69856661	69856784	.	+	.	ID=exon-XR_003948802.2-5;Parent=rna-XR_003948802.2;Dbxref=GeneID:70432,GenBank:XR_003948802.2,MGI:MGI:1917682;gbkey=misc_RNA;gene=Rufy2;product=RUN and FYVE domain-containing 2%2C transcript variant X10;transcript_id=XR_003948802.2;extra_copy_number=0
CM058250.1	Liftoff	exon	69857524	69857585	.	+	.	ID=exon-XR_003948802.2-6;Parent=rna-XR_003948802.2;Dbxref=GeneID:70432,GenBank:XR_003948802.2,MGI:MGI:1917682;gbkey=misc_RNA;gene=Rufy2;product=RUN and FYVE domain-containing 2%2C transcript variant X10;transcript_id=XR_003948802.2;extra_copy_number=0
CM058250.1	Liftoff	exon	69858249	69858314	.	+	.	ID=exon-XR_003948802.2-7;Parent=rna-XR_003948802.2;Dbxref=GeneID:70432,GenBank:XR_003948802.2,MGI:MGI:1917682;gbkey=misc_RNA;gene=Rufy2;product=RUN and FYVE domain-containing 2%2C transcript variant X10;transcript_id=XR_003948802.2;extra_copy_number=0
CM058250.1	Liftoff	exon	69858857	69858923	.	+	.	ID=exon-XR_003948802.2-8;Parent=rna-XR_003948802.2;Dbxref=GeneID:70432,GenBank:XR_003948802.2,MGI:MGI:1917682;gbkey=misc_RNA;gene=Rufy2;product=RUN and FYVE domain-containing 2%2C transcript variant X10;transcript_id=XR_003948802.2;extra_copy_number=0
CM058250.1	Liftoff	exon	69861427	69861528	.	+	.	ID=exon-XR_003948802.2-9;Parent=rna-XR_003948802.2;Dbxref=GeneID:70432,GenBank:XR_003948802.2,MGI:MGI:1917682;gbkey=misc_RNA;gene=Rufy2;product=RUN and FYVE domain-containing 2%2C transcript variant X10;transcript_id=XR_003948802.2;extra_copy_number=0
CM058250.1	Liftoff	exon	69861625	69861741	.	+	.	ID=exon-XR_003948802.2-10;Parent=rna-XR_003948802.2;Dbxref=GeneID:70432,GenBank:XR_003948802.2,MGI:MGI:1917682;gbkey=misc_RNA;gene=Rufy2;product=RUN and FYVE domain-containing 2%2C transcript variant X10;transcript_id=XR_003948802.2;extra_copy_number=0
CM058250.1	Liftoff	exon	69863779	69863946	.	+	.	ID=exon-XR_003948802.2-11;Parent=rna-XR_003948802.2;Dbxref=GeneID:70432,GenBank:XR_003948802.2,MGI:MGI:1917682;gbkey=misc_RNA;gene=Rufy2;product=RUN and FYVE domain-containing 2%2C transcript variant X10;transcript_id=XR_003948802.2;extra_copy_number=0
CM058250.1	Liftoff	exon	69865729	69865826	.	+	.	ID=exon-XR_003948802.2-12;Parent=rna-XR_003948802.2;Dbxref=GeneID:70432,GenBank:XR_003948802.2,MGI:MGI:1917682;gbkey=misc_RNA;gene=Rufy2;product=RUN and FYVE domain-containing 2%2C transcript variant X10;transcript_id=XR_003948802.2;extra_copy_number=0
CM058250.1	Liftoff	exon	69868160	69868322	.	+	.	ID=exon-XR_003948802.2-13;Parent=rna-XR_003948802.2;Dbxref=GeneID:70432,GenBank:XR_003948802.2,MGI:MGI:1917682;gbkey=misc_RNA;gene=Rufy2;product=RUN and FYVE domain-containing 2%2C transcript variant X10;transcript_id=XR_003948802.2;extra_copy_number=0
CM058250.1	Liftoff	exon	69870171	69870300	.	+	.	ID=exon-XR_003948802.2-14;Parent=rna-XR_003948802.2;Dbxref=GeneID:70432,GenBank:XR_003948802.2,MGI:MGI:1917682;gbkey=misc_RNA;gene=Rufy2;product=RUN and FYVE domain-containing 2%2C transcript variant X10;transcript_id=XR_003948802.2;extra_copy_number=0
CM058250.1	Liftoff	exon	69871220	69871310	.	+	.	ID=exon-XR_003948802.2-15;Parent=rna-XR_003948802.2;Dbxref=GeneID:70432,GenBank:XR_003948802.2,MGI:MGI:1917682;gbkey=misc_RNA;gene=Rufy2;product=RUN and FYVE domain-containing 2%2C transcript variant X10;transcript_id=XR_003948802.2;extra_copy_number=0
CM058250.1	Liftoff	exon	69872902	69872950	.	+	.	ID=exon-XR_003948802.2-16;Parent=rna-XR_003948802.2;Dbxref=GeneID:70432,GenBank:XR_003948802.2,MGI:MGI:1917682;gbkey=misc_RNA;gene=Rufy2;product=RUN and FYVE domain-containing 2%2C transcript variant X10;transcript_id=XR_003948802.2;extra_copy_number=0
CM058250.1	Liftoff	exon	69874964	69875031	.	+	.	ID=exon-XR_003948802.2-17;Parent=rna-XR_003948802.2;Dbxref=GeneID:70432,GenBank:XR_003948802.2,MGI:MGI:1917682;gbkey=misc_RNA;gene=Rufy2;product=RUN and FYVE domain-containing 2%2C transcript variant X10;transcript_id=XR_003948802.2;extra_copy_number=0
CM058250.1	Liftoff	transcript	69843710	69875389	.	+	.	ID=rna-XR_004936272.1;Parent=gene-Rufy2;Dbxref=GeneID:70432,GenBank:XR_004936272.1,MGI:MGI:1917682;Name=XR_004936272.1;gbkey=misc_RNA;gene=Rufy2;model_evidence=Supporting evidence includes similarity to: 2 mRNAs%2C 5 ESTs%2C 266 long SRA reads%2C and 99%25 coverage of the annotated genomic feature by RNAseq alignments%2C including 28 samples with support for all annotated introns;product=RUN and FYVE domain-containing 2%2C transcript variant X3;transcript_id=XR_004936272.1;extra_copy_number=0
CM058250.1	Liftoff	exon	69843710	69843874	.	+	.	ID=exon-XR_004936272.1-1;Parent=rna-XR_004936272.1;Dbxref=GeneID:70432,GenBank:XR_004936272.1,MGI:MGI:1917682;gbkey=misc_RNA;gene=Rufy2;product=RUN and FYVE domain-containing 2%2C transcript variant X3;transcript_id=XR_004936272.1;extra_copy_number=0
CM058250.1	Liftoff	exon	69846213	69846386	.	+	.	ID=exon-XR_004936272.1-2;Parent=rna-XR_004936272.1;Dbxref=GeneID:70432,GenBank:XR_004936272.1,MGI:MGI:1917682;gbkey=misc_RNA;gene=Rufy2;product=RUN and FYVE domain-containing 2%2C transcript variant X3;transcript_id=XR_004936272.1;extra_copy_number=0
CM058250.1	Liftoff	exon	69852667	69852784	.	+	.	ID=exon-XR_004936272.1-3;Parent=rna-XR_004936272.1;Dbxref=GeneID:70432,GenBank:XR_004936272.1,MGI:MGI:1917682;gbkey=misc_RNA;gene=Rufy2;product=RUN and FYVE domain-containing 2%2C transcript variant X3;transcript_id=XR_004936272.1;extra_copy_number=0
CM058250.1	Liftoff	exon	69854524	69854625	.	+	.	ID=exon-XR_004936272.1-4;Parent=rna-XR_004936272.1;Dbxref=GeneID:70432,GenBank:XR_004936272.1,MGI:MGI:1917682;gbkey=misc_RNA;gene=Rufy2;product=RUN and FYVE domain-containing 2%2C transcript variant X3;transcript_id=XR_004936272.1;extra_copy_number=0
CM058250.1	Liftoff	exon	69856661	69856784	.	+	.	ID=exon-XR_004936272.1-5;Parent=rna-XR_004936272.1;Dbxref=GeneID:70432,GenBank:XR_004936272.1,MGI:MGI:1917682;gbkey=misc_RNA;gene=Rufy2;product=RUN and FYVE domain-containing 2%2C transcript variant X3;transcript_id=XR_004936272.1;extra_copy_number=0
CM058250.1	Liftoff	exon	69857524	69857585	.	+	.	ID=exon-XR_004936272.1-6;Parent=rna-XR_004936272.1;Dbxref=GeneID:70432,GenBank:XR_004936272.1,MGI:MGI:1917682;gbkey=misc_RNA;gene=Rufy2;product=RUN and FYVE domain-containing 2%2C transcript variant X3;transcript_id=XR_004936272.1;extra_copy_number=0
CM058250.1	Liftoff	exon	69858249	69858314	.	+	.	ID=exon-XR_004936272.1-7;Parent=rna-XR_004936272.1;Dbxref=GeneID:70432,GenBank:XR_004936272.1,MGI:MGI:1917682;gbkey=misc_RNA;gene=Rufy2;product=RUN and FYVE domain-containing 2%2C transcript variant X3;transcript_id=XR_004936272.1;extra_copy_number=0
CM058250.1	Liftoff	exon	69858854	69858923	.	+	.	ID=exon-XR_004936272.1-8;Parent=rna-XR_004936272.1;Dbxref=GeneID:70432,GenBank:XR_004936272.1,MGI:MGI:1917682;gbkey=misc_RNA;gene=Rufy2;product=RUN and FYVE domain-containing 2%2C transcript variant X3;transcript_id=XR_004936272.1;extra_copy_number=0
CM058250.1	Liftoff	exon	69861427	69861528	.	+	.	ID=exon-XR_004936272.1-9;Parent=rna-XR_004936272.1;Dbxref=GeneID:70432,GenBank:XR_004936272.1,MGI:MGI:1917682;gbkey=misc_RNA;gene=Rufy2;product=RUN and FYVE domain-containing 2%2C transcript variant X3;transcript_id=XR_004936272.1;extra_copy_number=0
CM058250.1	Liftoff	exon	69861625	69861741	.	+	.	ID=exon-XR_004936272.1-10;Parent=rna-XR_004936272.1;Dbxref=GeneID:70432,GenBank:XR_004936272.1,MGI:MGI:1917682;gbkey=misc_RNA;gene=Rufy2;product=RUN and FYVE domain-containing 2%2C transcript variant X3;transcript_id=XR_004936272.1;extra_copy_number=0
CM058250.1	Liftoff	exon	69863779	69863946	.	+	.	ID=exon-XR_004936272.1-11;Parent=rna-XR_004936272.1;Dbxref=GeneID:70432,GenBank:XR_004936272.1,MGI:MGI:1917682;gbkey=misc_RNA;gene=Rufy2;product=RUN and FYVE domain-containing 2%2C transcript variant X3;transcript_id=XR_004936272.1;extra_copy_number=0
CM058250.1	Liftoff	exon	69865729	69865826	.	+	.	ID=exon-XR_004936272.1-12;Parent=rna-XR_004936272.1;Dbxref=GeneID:70432,GenBank:XR_004936272.1,MGI:MGI:1917682;gbkey=misc_RNA;gene=Rufy2;product=RUN and FYVE domain-containing 2%2C transcript variant X3;transcript_id=XR_004936272.1;extra_copy_number=0
CM058250.1	Liftoff	exon	69868203	69868322	.	+	.	ID=exon-XR_004936272.1-13;Parent=rna-XR_004936272.1;Dbxref=GeneID:70432,GenBank:XR_004936272.1,MGI:MGI:1917682;gbkey=misc_RNA;gene=Rufy2;product=RUN and FYVE domain-containing 2%2C transcript variant X3;transcript_id=XR_004936272.1;extra_copy_number=0
CM058250.1	Liftoff	exon	69870171	69870300	.	+	.	ID=exon-XR_004936272.1-14;Parent=rna-XR_004936272.1;Dbxref=GeneID:70432,GenBank:XR_004936272.1,MGI:MGI:1917682;gbkey=misc_RNA;gene=Rufy2;product=RUN and FYVE domain-containing 2%2C transcript variant X3;transcript_id=XR_004936272.1;extra_copy_number=0
CM058250.1	Liftoff	exon	69871220	69871310	.	+	.	ID=exon-XR_004936272.1-15;Parent=rna-XR_004936272.1;Dbxref=GeneID:70432,GenBank:XR_004936272.1,MGI:MGI:1917682;gbkey=misc_RNA;gene=Rufy2;product=RUN and FYVE domain-containing 2%2C transcript variant X3;transcript_id=XR_004936272.1;extra_copy_number=0
CM058250.1	Liftoff	exon	69872902	69872950	.	+	.	ID=exon-XR_004936272.1-16;Parent=rna-XR_004936272.1;Dbxref=GeneID:70432,GenBank:XR_004936272.1,MGI:MGI:1917682;gbkey=misc_RNA;gene=Rufy2;product=RUN and FYVE domain-containing 2%2C transcript variant X3;transcript_id=XR_004936272.1;extra_copy_number=0
CM058250.1	Liftoff	exon	69874964	69875041	.	+	.	ID=exon-XR_004936272.1-17;Parent=rna-XR_004936272.1;Dbxref=GeneID:70432,GenBank:XR_004936272.1,MGI:MGI:1917682;gbkey=misc_RNA;gene=Rufy2;product=RUN and FYVE domain-containing 2%2C transcript variant X3;transcript_id=XR_004936272.1;extra_copy_number=0
CM058250.1	Liftoff	exon	69875136	69875389	.	+	.	ID=exon-XR_004936272.1-18;Parent=rna-XR_004936272.1;Dbxref=GeneID:70432,GenBank:XR_004936272.1,MGI:MGI:1917682;gbkey=misc_RNA;gene=Rufy2;product=RUN and FYVE domain-containing 2%2C transcript variant X3;transcript_id=XR_004936272.1;extra_copy_number=0
CM058250.1	Liftoff	transcript	69843710	69877522	.	+	.	ID=rna-XR_004936273.1;Parent=gene-Rufy2;Dbxref=GeneID:70432,GenBank:XR_004936273.1,MGI:MGI:1917682;Name=XR_004936273.1;gbkey=misc_RNA;gene=Rufy2;model_evidence=Supporting evidence includes similarity to: 3 mRNAs%2C 8 ESTs%2C 1 Protein%2C 572 long SRA reads%2C and 99%25 coverage of the annotated genomic feature by RNAseq alignments%2C including 24 samples with support for all annotated introns;product=RUN and FYVE domain-containing 2%2C transcript variant X5;transcript_id=XR_004936273.1;extra_copy_number=0
CM058250.1	Liftoff	exon	69843710	69843874	.	+	.	ID=exon-XR_004936273.1-1;Parent=rna-XR_004936273.1;Dbxref=GeneID:70432,GenBank:XR_004936273.1,MGI:MGI:1917682;gbkey=misc_RNA;gene=Rufy2;product=RUN and FYVE domain-containing 2%2C transcript variant X5;transcript_id=XR_004936273.1;extra_copy_number=0
CM058250.1	Liftoff	exon	69846213	69846386	.	+	.	ID=exon-XR_004936273.1-2;Parent=rna-XR_004936273.1;Dbxref=GeneID:70432,GenBank:XR_004936273.1,MGI:MGI:1917682;gbkey=misc_RNA;gene=Rufy2;product=RUN and FYVE domain-containing 2%2C transcript variant X5;transcript_id=XR_004936273.1;extra_copy_number=0
CM058250.1	Liftoff	exon	69852667	69852784	.	+	.	ID=exon-XR_004936273.1-3;Parent=rna-XR_004936273.1;Dbxref=GeneID:70432,GenBank:XR_004936273.1,MGI:MGI:1917682;gbkey=misc_RNA;gene=Rufy2;product=RUN and FYVE domain-containing 2%2C transcript variant X5;transcript_id=XR_004936273.1;extra_copy_number=0
CM058250.1	Liftoff	exon	69854524	69854625	.	+	.	ID=exon-XR_004936273.1-4;Parent=rna-XR_004936273.1;Dbxref=GeneID:70432,GenBank:XR_004936273.1,MGI:MGI:1917682;gbkey=misc_RNA;gene=Rufy2;product=RUN and FYVE domain-containing 2%2C transcript variant X5;transcript_id=XR_004936273.1;extra_copy_number=0
CM058250.1	Liftoff	exon	69856661	69856784	.	+	.	ID=exon-XR_004936273.1-5;Parent=rna-XR_004936273.1;Dbxref=GeneID:70432,GenBank:XR_004936273.1,MGI:MGI:1917682;gbkey=misc_RNA;gene=Rufy2;product=RUN and FYVE domain-containing 2%2C transcript variant X5;transcript_id=XR_004936273.1;extra_copy_number=0
CM058250.1	Liftoff	exon	69857524	69857585	.	+	.	ID=exon-XR_004936273.1-6;Parent=rna-XR_004936273.1;Dbxref=GeneID:70432,GenBank:XR_004936273.1,MGI:MGI:1917682;gbkey=misc_RNA;gene=Rufy2;product=RUN and FYVE domain-containing 2%2C transcript variant X5;transcript_id=XR_004936273.1;extra_copy_number=0
CM058250.1	Liftoff	exon	69858249	69858314	.	+	.	ID=exon-XR_004936273.1-7;Parent=rna-XR_004936273.1;Dbxref=GeneID:70432,GenBank:XR_004936273.1,MGI:MGI:1917682;gbkey=misc_RNA;gene=Rufy2;product=RUN and FYVE domain-containing 2%2C transcript variant X5;transcript_id=XR_004936273.1;extra_copy_number=0
CM058250.1	Liftoff	exon	69858854	69858923	.	+	.	ID=exon-XR_004936273.1-8;Parent=rna-XR_004936273.1;Dbxref=GeneID:70432,GenBank:XR_004936273.1,MGI:MGI:1917682;gbkey=misc_RNA;gene=Rufy2;product=RUN and FYVE domain-containing 2%2C transcript variant X5;transcript_id=XR_004936273.1;extra_copy_number=0
CM058250.1	Liftoff	exon	69861427	69861528	.	+	.	ID=exon-XR_004936273.1-9;Parent=rna-XR_004936273.1;Dbxref=GeneID:70432,GenBank:XR_004936273.1,MGI:MGI:1917682;gbkey=misc_RNA;gene=Rufy2;product=RUN and FYVE domain-containing 2%2C transcript variant X5;transcript_id=XR_004936273.1;extra_copy_number=0
CM058250.1	Liftoff	exon	69861625	69861741	.	+	.	ID=exon-XR_004936273.1-10;Parent=rna-XR_004936273.1;Dbxref=GeneID:70432,GenBank:XR_004936273.1,MGI:MGI:1917682;gbkey=misc_RNA;gene=Rufy2;product=RUN and FYVE domain-containing 2%2C transcript variant X5;transcript_id=XR_004936273.1;extra_copy_number=0
CM058250.1	Liftoff	exon	69863779	69863946	.	+	.	ID=exon-XR_004936273.1-11;Parent=rna-XR_004936273.1;Dbxref=GeneID:70432,GenBank:XR_004936273.1,MGI:MGI:1917682;gbkey=misc_RNA;gene=Rufy2;product=RUN and FYVE domain-containing 2%2C transcript variant X5;transcript_id=XR_004936273.1;extra_copy_number=0
CM058250.1	Liftoff	exon	69865729	69865826	.	+	.	ID=exon-XR_004936273.1-12;Parent=rna-XR_004936273.1;Dbxref=GeneID:70432,GenBank:XR_004936273.1,MGI:MGI:1917682;gbkey=misc_RNA;gene=Rufy2;product=RUN and FYVE domain-containing 2%2C transcript variant X5;transcript_id=XR_004936273.1;extra_copy_number=0
CM058250.1	Liftoff	exon	69866492	69868322	.	+	.	ID=exon-XR_004936273.1-13;Parent=rna-XR_004936273.1;Dbxref=GeneID:70432,GenBank:XR_004936273.1,MGI:MGI:1917682;gbkey=misc_RNA;gene=Rufy2;product=RUN and FYVE domain-containing 2%2C transcript variant X5;transcript_id=XR_004936273.1;extra_copy_number=0
CM058250.1	Liftoff	exon	69870171	69870300	.	+	.	ID=exon-XR_004936273.1-14;Parent=rna-XR_004936273.1;Dbxref=GeneID:70432,GenBank:XR_004936273.1,MGI:MGI:1917682;gbkey=misc_RNA;gene=Rufy2;product=RUN and FYVE domain-containing 2%2C transcript variant X5;transcript_id=XR_004936273.1;extra_copy_number=0
CM058250.1	Liftoff	exon	69871220	69871310	.	+	.	ID=exon-XR_004936273.1-15;Parent=rna-XR_004936273.1;Dbxref=GeneID:70432,GenBank:XR_004936273.1,MGI:MGI:1917682;gbkey=misc_RNA;gene=Rufy2;product=RUN and FYVE domain-containing 2%2C transcript variant X5;transcript_id=XR_004936273.1;extra_copy_number=0
CM058250.1	Liftoff	exon	69872902	69872950	.	+	.	ID=exon-XR_004936273.1-16;Parent=rna-XR_004936273.1;Dbxref=GeneID:70432,GenBank:XR_004936273.1,MGI:MGI:1917682;gbkey=misc_RNA;gene=Rufy2;product=RUN and FYVE domain-containing 2%2C transcript variant X5;transcript_id=XR_004936273.1;extra_copy_number=0
CM058250.1	Liftoff	exon	69874964	69875041	.	+	.	ID=exon-XR_004936273.1-17;Parent=rna-XR_004936273.1;Dbxref=GeneID:70432,GenBank:XR_004936273.1,MGI:MGI:1917682;gbkey=misc_RNA;gene=Rufy2;product=RUN and FYVE domain-containing 2%2C transcript variant X5;transcript_id=XR_004936273.1;extra_copy_number=0
CM058250.1	Liftoff	exon	69875136	69877522	.	+	.	ID=exon-XR_004936273.1-18;Parent=rna-XR_004936273.1;Dbxref=GeneID:70432,GenBank:XR_004936273.1,MGI:MGI:1917682;gbkey=misc_RNA;gene=Rufy2;product=RUN and FYVE domain-containing 2%2C transcript variant X5;transcript_id=XR_004936273.1;extra_copy_number=0
CM058250.1	Liftoff	transcript	69843710	69875389	.	+	.	ID=rna-XR_004936275.1;Parent=gene-Rufy2;Dbxref=GeneID:70432,GenBank:XR_004936275.1,MGI:MGI:1917682;Name=XR_004936275.1;gbkey=misc_RNA;gene=Rufy2;model_evidence=Supporting evidence includes similarity to: 2 mRNAs%2C 5 ESTs%2C 268 long SRA reads%2C and 99%25 coverage of the annotated genomic feature by RNAseq alignments%2C including 26 samples with support for all annotated introns;product=RUN and FYVE domain-containing 2%2C transcript variant X9;transcript_id=XR_004936275.1;extra_copy_number=0
CM058250.1	Liftoff	exon	69843710	69843874	.	+	.	ID=exon-XR_004936275.1-1;Parent=rna-XR_004936275.1;Dbxref=GeneID:70432,GenBank:XR_004936275.1,MGI:MGI:1917682;gbkey=misc_RNA;gene=Rufy2;product=RUN and FYVE domain-containing 2%2C transcript variant X9;transcript_id=XR_004936275.1;extra_copy_number=0
CM058250.1	Liftoff	exon	69846213	69846386	.	+	.	ID=exon-XR_004936275.1-2;Parent=rna-XR_004936275.1;Dbxref=GeneID:70432,GenBank:XR_004936275.1,MGI:MGI:1917682;gbkey=misc_RNA;gene=Rufy2;product=RUN and FYVE domain-containing 2%2C transcript variant X9;transcript_id=XR_004936275.1;extra_copy_number=0
CM058250.1	Liftoff	exon	69852667	69852784	.	+	.	ID=exon-XR_004936275.1-3;Parent=rna-XR_004936275.1;Dbxref=GeneID:70432,GenBank:XR_004936275.1,MGI:MGI:1917682;gbkey=misc_RNA;gene=Rufy2;product=RUN and FYVE domain-containing 2%2C transcript variant X9;transcript_id=XR_004936275.1;extra_copy_number=0
CM058250.1	Liftoff	exon	69854524	69854625	.	+	.	ID=exon-XR_004936275.1-4;Parent=rna-XR_004936275.1;Dbxref=GeneID:70432,GenBank:XR_004936275.1,MGI:MGI:1917682;gbkey=misc_RNA;gene=Rufy2;product=RUN and FYVE domain-containing 2%2C transcript variant X9;transcript_id=XR_004936275.1;extra_copy_number=0
CM058250.1	Liftoff	exon	69856661	69856784	.	+	.	ID=exon-XR_004936275.1-5;Parent=rna-XR_004936275.1;Dbxref=GeneID:70432,GenBank:XR_004936275.1,MGI:MGI:1917682;gbkey=misc_RNA;gene=Rufy2;product=RUN and FYVE domain-containing 2%2C transcript variant X9;transcript_id=XR_004936275.1;extra_copy_number=0
CM058250.1	Liftoff	exon	69857524	69857585	.	+	.	ID=exon-XR_004936275.1-6;Parent=rna-XR_004936275.1;Dbxref=GeneID:70432,GenBank:XR_004936275.1,MGI:MGI:1917682;gbkey=misc_RNA;gene=Rufy2;product=RUN and FYVE domain-containing 2%2C transcript variant X9;transcript_id=XR_004936275.1;extra_copy_number=0
CM058250.1	Liftoff	exon	69858249	69858314	.	+	.	ID=exon-XR_004936275.1-7;Parent=rna-XR_004936275.1;Dbxref=GeneID:70432,GenBank:XR_004936275.1,MGI:MGI:1917682;gbkey=misc_RNA;gene=Rufy2;product=RUN and FYVE domain-containing 2%2C transcript variant X9;transcript_id=XR_004936275.1;extra_copy_number=0
CM058250.1	Liftoff	exon	69858854	69858923	.	+	.	ID=exon-XR_004936275.1-8;Parent=rna-XR_004936275.1;Dbxref=GeneID:70432,GenBank:XR_004936275.1,MGI:MGI:1917682;gbkey=misc_RNA;gene=Rufy2;product=RUN and FYVE domain-containing 2%2C transcript variant X9;transcript_id=XR_004936275.1;extra_copy_number=0
CM058250.1	Liftoff	exon	69861427	69861528	.	+	.	ID=exon-XR_004936275.1-9;Parent=rna-XR_004936275.1;Dbxref=GeneID:70432,GenBank:XR_004936275.1,MGI:MGI:1917682;gbkey=misc_RNA;gene=Rufy2;product=RUN and FYVE domain-containing 2%2C transcript variant X9;transcript_id=XR_004936275.1;extra_copy_number=0
CM058250.1	Liftoff	exon	69861625	69861741	.	+	.	ID=exon-XR_004936275.1-10;Parent=rna-XR_004936275.1;Dbxref=GeneID:70432,GenBank:XR_004936275.1,MGI:MGI:1917682;gbkey=misc_RNA;gene=Rufy2;product=RUN and FYVE domain-containing 2%2C transcript variant X9;transcript_id=XR_004936275.1;extra_copy_number=0
CM058250.1	Liftoff	exon	69863779	69863946	.	+	.	ID=exon-XR_004936275.1-11;Parent=rna-XR_004936275.1;Dbxref=GeneID:70432,GenBank:XR_004936275.1,MGI:MGI:1917682;gbkey=misc_RNA;gene=Rufy2;product=RUN and FYVE domain-containing 2%2C transcript variant X9;transcript_id=XR_004936275.1;extra_copy_number=0
CM058250.1	Liftoff	exon	69865729	69865826	.	+	.	ID=exon-XR_004936275.1-12;Parent=rna-XR_004936275.1;Dbxref=GeneID:70432,GenBank:XR_004936275.1,MGI:MGI:1917682;gbkey=misc_RNA;gene=Rufy2;product=RUN and FYVE domain-containing 2%2C transcript variant X9;transcript_id=XR_004936275.1;extra_copy_number=0
CM058250.1	Liftoff	exon	69868160	69868322	.	+	.	ID=exon-XR_004936275.1-13;Parent=rna-XR_004936275.1;Dbxref=GeneID:70432,GenBank:XR_004936275.1,MGI:MGI:1917682;gbkey=misc_RNA;gene=Rufy2;product=RUN and FYVE domain-containing 2%2C transcript variant X9;transcript_id=XR_004936275.1;extra_copy_number=0
CM058250.1	Liftoff	exon	69870171	69870300	.	+	.	ID=exon-XR_004936275.1-14;Parent=rna-XR_004936275.1;Dbxref=GeneID:70432,GenBank:XR_004936275.1,MGI:MGI:1917682;gbkey=misc_RNA;gene=Rufy2;product=RUN and FYVE domain-containing 2%2C transcript variant X9;transcript_id=XR_004936275.1;extra_copy_number=0
CM058250.1	Liftoff	exon	69871220	69871310	.	+	.	ID=exon-XR_004936275.1-15;Parent=rna-XR_004936275.1;Dbxref=GeneID:70432,GenBank:XR_004936275.1,MGI:MGI:1917682;gbkey=misc_RNA;gene=Rufy2;product=RUN and FYVE domain-containing 2%2C transcript variant X9;transcript_id=XR_004936275.1;extra_copy_number=0
CM058250.1	Liftoff	exon	69872902	69872950	.	+	.	ID=exon-XR_004936275.1-16;Parent=rna-XR_004936275.1;Dbxref=GeneID:70432,GenBank:XR_004936275.1,MGI:MGI:1917682;gbkey=misc_RNA;gene=Rufy2;product=RUN and FYVE domain-containing 2%2C transcript variant X9;transcript_id=XR_004936275.1;extra_copy_number=0
CM058250.1	Liftoff	exon	69874964	69875041	.	+	.	ID=exon-XR_004936275.1-17;Parent=rna-XR_004936275.1;Dbxref=GeneID:70432,GenBank:XR_004936275.1,MGI:MGI:1917682;gbkey=misc_RNA;gene=Rufy2;product=RUN and FYVE domain-containing 2%2C transcript variant X9;transcript_id=XR_004936275.1;extra_copy_number=0
CM058250.1	Liftoff	exon	69875136	69875389	.	+	.	ID=exon-XR_004936275.1-18;Parent=rna-XR_004936275.1;Dbxref=GeneID:70432,GenBank:XR_004936275.1,MGI:MGI:1917682;gbkey=misc_RNA;gene=Rufy2;product=RUN and FYVE domain-containing 2%2C transcript variant X9;transcript_id=XR_004936275.1;extra_copy_number=0
CM058250.1	Liftoff	transcript	69843981	69872933	.	+	.	ID=rna-XR_004936274.1;Parent=gene-Rufy2;Dbxref=GeneID:70432,GenBank:XR_004936274.1,MGI:MGI:1917682;Name=XR_004936274.1;gbkey=misc_RNA;gene=Rufy2;model_evidence=Supporting evidence includes similarity to: 5 ESTs%2C 1 Protein%2C 230 long SRA reads%2C and 99%25 coverage of the annotated genomic feature by RNAseq alignments%2C including 13 samples with support for all annotated introns;product=RUN and FYVE domain-containing 2%2C transcript variant X7;transcript_id=XR_004936274.1;extra_copy_number=0
CM058250.1	Liftoff	exon	69843981	69845030	.	+	.	ID=exon-XR_004936274.1-1;Parent=rna-XR_004936274.1;Dbxref=GeneID:70432,GenBank:XR_004936274.1,MGI:MGI:1917682;gbkey=misc_RNA;gene=Rufy2;product=RUN and FYVE domain-containing 2%2C transcript variant X7;transcript_id=XR_004936274.1;extra_copy_number=0
CM058250.1	Liftoff	exon	69846213	69846386	.	+	.	ID=exon-XR_004936274.1-2;Parent=rna-XR_004936274.1;Dbxref=GeneID:70432,GenBank:XR_004936274.1,MGI:MGI:1917682;gbkey=misc_RNA;gene=Rufy2;product=RUN and FYVE domain-containing 2%2C transcript variant X7;transcript_id=XR_004936274.1;extra_copy_number=0
CM058250.1	Liftoff	exon	69852667	69852784	.	+	.	ID=exon-XR_004936274.1-3;Parent=rna-XR_004936274.1;Dbxref=GeneID:70432,GenBank:XR_004936274.1,MGI:MGI:1917682;gbkey=misc_RNA;gene=Rufy2;product=RUN and FYVE domain-containing 2%2C transcript variant X7;transcript_id=XR_004936274.1;extra_copy_number=0
CM058250.1	Liftoff	exon	69854524	69854625	.	+	.	ID=exon-XR_004936274.1-4;Parent=rna-XR_004936274.1;Dbxref=GeneID:70432,GenBank:XR_004936274.1,MGI:MGI:1917682;gbkey=misc_RNA;gene=Rufy2;product=RUN and FYVE domain-containing 2%2C transcript variant X7;transcript_id=XR_004936274.1;extra_copy_number=0
CM058250.1	Liftoff	exon	69856661	69856784	.	+	.	ID=exon-XR_004936274.1-5;Parent=rna-XR_004936274.1;Dbxref=GeneID:70432,GenBank:XR_004936274.1,MGI:MGI:1917682;gbkey=misc_RNA;gene=Rufy2;product=RUN and FYVE domain-containing 2%2C transcript variant X7;transcript_id=XR_004936274.1;extra_copy_number=0
CM058250.1	Liftoff	exon	69857524	69857585	.	+	.	ID=exon-XR_004936274.1-6;Parent=rna-XR_004936274.1;Dbxref=GeneID:70432,GenBank:XR_004936274.1,MGI:MGI:1917682;gbkey=misc_RNA;gene=Rufy2;product=RUN and FYVE domain-containing 2%2C transcript variant X7;transcript_id=XR_004936274.1;extra_copy_number=0
CM058250.1	Liftoff	exon	69858249	69858314	.	+	.	ID=exon-XR_004936274.1-7;Parent=rna-XR_004936274.1;Dbxref=GeneID:70432,GenBank:XR_004936274.1,MGI:MGI:1917682;gbkey=misc_RNA;gene=Rufy2;product=RUN and FYVE domain-containing 2%2C transcript variant X7;transcript_id=XR_004936274.1;extra_copy_number=0
CM058250.1	Liftoff	exon	69858854	69858923	.	+	.	ID=exon-XR_004936274.1-8;Parent=rna-XR_004936274.1;Dbxref=GeneID:70432,GenBank:XR_004936274.1,MGI:MGI:1917682;gbkey=misc_RNA;gene=Rufy2;product=RUN and FYVE domain-containing 2%2C transcript variant X7;transcript_id=XR_004936274.1;extra_copy_number=0
CM058250.1	Liftoff	exon	69861427	69861528	.	+	.	ID=exon-XR_004936274.1-9;Parent=rna-XR_004936274.1;Dbxref=GeneID:70432,GenBank:XR_004936274.1,MGI:MGI:1917682;gbkey=misc_RNA;gene=Rufy2;product=RUN and FYVE domain-containing 2%2C transcript variant X7;transcript_id=XR_004936274.1;extra_copy_number=0
CM058250.1	Liftoff	exon	69861625	69861741	.	+	.	ID=exon-XR_004936274.1-10;Parent=rna-XR_004936274.1;Dbxref=GeneID:70432,GenBank:XR_004936274.1,MGI:MGI:1917682;gbkey=misc_RNA;gene=Rufy2;product=RUN and FYVE domain-containing 2%2C transcript variant X7;transcript_id=XR_004936274.1;extra_copy_number=0
CM058250.1	Liftoff	exon	69863779	69863946	.	+	.	ID=exon-XR_004936274.1-11;Parent=rna-XR_004936274.1;Dbxref=GeneID:70432,GenBank:XR_004936274.1,MGI:MGI:1917682;gbkey=misc_RNA;gene=Rufy2;product=RUN and FYVE domain-containing 2%2C transcript variant X7;transcript_id=XR_004936274.1;extra_copy_number=0
CM058250.1	Liftoff	exon	69865729	69865826	.	+	.	ID=exon-XR_004936274.1-12;Parent=rna-XR_004936274.1;Dbxref=GeneID:70432,GenBank:XR_004936274.1,MGI:MGI:1917682;gbkey=misc_RNA;gene=Rufy2;product=RUN and FYVE domain-containing 2%2C transcript variant X7;transcript_id=XR_004936274.1;extra_copy_number=0
CM058250.1	Liftoff	exon	69866492	69868322	.	+	.	ID=exon-XR_004936274.1-13;Parent=rna-XR_004936274.1;Dbxref=GeneID:70432,GenBank:XR_004936274.1,MGI:MGI:1917682;gbkey=misc_RNA;gene=Rufy2;product=RUN and FYVE domain-containing 2%2C transcript variant X7;transcript_id=XR_004936274.1;extra_copy_number=0
CM058250.1	Liftoff	exon	69870171	69870300	.	+	.	ID=exon-XR_004936274.1-14;Parent=rna-XR_004936274.1;Dbxref=GeneID:70432,GenBank:XR_004936274.1,MGI:MGI:1917682;gbkey=misc_RNA;gene=Rufy2;product=RUN and FYVE domain-containing 2%2C transcript variant X7;transcript_id=XR_004936274.1;extra_copy_number=0
CM058250.1	Liftoff	exon	69871220	69871314	.	+	.	ID=exon-XR_004936274.1-15;Parent=rna-XR_004936274.1;Dbxref=GeneID:70432,GenBank:XR_004936274.1,MGI:MGI:1917682;gbkey=misc_RNA;gene=Rufy2;product=RUN and FYVE domain-containing 2%2C transcript variant X7;transcript_id=XR_004936274.1;extra_copy_number=0
CM058250.1	Liftoff	exon	69872902	69872933	.	+	.	ID=exon-XR_004936274.1-16;Parent=rna-XR_004936274.1;Dbxref=GeneID:70432,GenBank:XR_004936274.1,MGI:MGI:1917682;gbkey=misc_RNA;gene=Rufy2;product=RUN and FYVE domain-containing 2%2C transcript variant X7;transcript_id=XR_004936274.1;extra_copy_number=0
CM058250.1	Liftoff	gene	69878216	69887536	.	-	.	ID=gene-Hnrnph3;Dbxref=GeneID:432467,MGI:MGI:1926462;Name=Hnrnph3;description=heterogeneous nuclear ribonucleoprotein H3;gbkey=Gene;gene=Hnrnph3;gene_biotype=protein_coding;gene_synonym=Hnrph3;coverage=1.0;sequence_ID=1.0;valid_ORFs=19;extra_copy_number=0;copy_num_ID=gene-Hnrnph3_0
CM058250.1	Liftoff	mRNA	69878216	69887400	.	-	.	ID=rna-NM_001079824.1;Parent=gene-Hnrnph3;Dbxref=GeneID:432467,GenBank:NM_001079824.1,MGI:MGI:1926462;Name=NM_001079824.1;gbkey=mRNA;gene=Hnrnph3;product=heterogeneous nuclear ribonucleoprotein H3%2C transcript variant 1;tag=RefSeq Select;transcript_id=NM_001079824.1;matches_ref_protein=True;valid_ORF=True;extra_copy_number=0
CM058250.1	Liftoff	exon	69878216	69879266	.	-	.	ID=exon-NM_001079824.1-10;Parent=rna-NM_001079824.1;Dbxref=GeneID:432467,GenBank:NM_001079824.1,MGI:MGI:1926462;gbkey=mRNA;gene=Hnrnph3;product=heterogeneous nuclear ribonucleoprotein H3%2C transcript variant 1;tag=RefSeq Select;transcript_id=NM_001079824.1;extra_copy_number=0
CM058250.1	Liftoff	exon	69879354	69879446	.	-	.	ID=exon-NM_001079824.1-9;Parent=rna-NM_001079824.1;Dbxref=GeneID:432467,GenBank:NM_001079824.1,MGI:MGI:1926462;gbkey=mRNA;gene=Hnrnph3;product=heterogeneous nuclear ribonucleoprotein H3%2C transcript variant 1;tag=RefSeq Select;transcript_id=NM_001079824.1;extra_copy_number=0
CM058250.1	Liftoff	exon	69879632	69879727	.	-	.	ID=exon-NM_001079824.1-8;Parent=rna-NM_001079824.1;Dbxref=GeneID:432467,GenBank:NM_001079824.1,MGI:MGI:1926462;gbkey=mRNA;gene=Hnrnph3;product=heterogeneous nuclear ribonucleoprotein H3%2C transcript variant 1;tag=RefSeq Select;transcript_id=NM_001079824.1;extra_copy_number=0
CM058250.1	Liftoff	exon	69879958	69880093	.	-	.	ID=exon-NM_001079824.1-7;Parent=rna-NM_001079824.1;Dbxref=GeneID:432467,GenBank:NM_001079824.1,MGI:MGI:1926462;gbkey=mRNA;gene=Hnrnph3;product=heterogeneous nuclear ribonucleoprotein H3%2C transcript variant 1;tag=RefSeq Select;transcript_id=NM_001079824.1;extra_copy_number=0
CM058250.1	Liftoff	exon	69880773	69880888	.	-	.	ID=exon-NM_001079824.1-6;Parent=rna-NM_001079824.1;Dbxref=GeneID:432467,GenBank:NM_001079824.1,MGI:MGI:1926462;gbkey=mRNA;gene=Hnrnph3;product=heterogeneous nuclear ribonucleoprotein H3%2C transcript variant 1;tag=RefSeq Select;transcript_id=NM_001079824.1;extra_copy_number=0
CM058250.1	Liftoff	exon	69881075	69881161	.	-	.	ID=exon-NM_001079824.1-5;Parent=rna-NM_001079824.1;Dbxref=GeneID:432467,GenBank:NM_001079824.1,MGI:MGI:1926462;gbkey=mRNA;gene=Hnrnph3;product=heterogeneous nuclear ribonucleoprotein H3%2C transcript variant 1;tag=RefSeq Select;transcript_id=NM_001079824.1;extra_copy_number=0
CM058250.1	Liftoff	exon	69881592	69881776	.	-	.	ID=exon-NM_001079824.1-4;Parent=rna-NM_001079824.1;Dbxref=GeneID:432467,GenBank:NM_001079824.1,MGI:MGI:1926462;gbkey=mRNA;gene=Hnrnph3;product=heterogeneous nuclear ribonucleoprotein H3%2C transcript variant 1;tag=RefSeq Select;transcript_id=NM_001079824.1;extra_copy_number=0
CM058250.1	Liftoff	exon	69882311	69882449	.	-	.	ID=exon-NM_001079824.1-3;Parent=rna-NM_001079824.1;Dbxref=GeneID:432467,GenBank:NM_001079824.1,MGI:MGI:1926462;gbkey=mRNA;gene=Hnrnph3;product=heterogeneous nuclear ribonucleoprotein H3%2C transcript variant 1;tag=RefSeq Select;transcript_id=NM_001079824.1;extra_copy_number=0
CM058250.1	Liftoff	exon	69882944	69883078	.	-	.	ID=exon-NM_001079824.1-2;Parent=rna-NM_001079824.1;Dbxref=GeneID:432467,GenBank:NM_001079824.1,MGI:MGI:1926462;gbkey=mRNA;gene=Hnrnph3;product=heterogeneous nuclear ribonucleoprotein H3%2C transcript variant 1;tag=RefSeq Select;transcript_id=NM_001079824.1;extra_copy_number=0
CM058250.1	Liftoff	exon	69887271	69887400	.	-	.	ID=exon-NM_001079824.1-1;Parent=rna-NM_001079824.1;Dbxref=GeneID:432467,GenBank:NM_001079824.1,MGI:MGI:1926462;gbkey=mRNA;gene=Hnrnph3;product=heterogeneous nuclear ribonucleoprotein H3%2C transcript variant 1;tag=RefSeq Select;transcript_id=NM_001079824.1;extra_copy_number=0
CM058250.1	Liftoff	CDS	69879190	69879266	.	-	.	ID=cds-NP_001073293.1;Parent=rna-NM_001079824.1;Dbxref=CCDS:CCDS48583.1,GeneID:432467,GenBank:NP_001073293.1,MGI:MGI:1926462;Name=NP_001073293.1;Note=isoform 1 is encoded by transcript variant 1;gbkey=CDS;gene=Hnrnph3;product=heterogeneous nuclear ribonucleoprotein H3 isoform 1;protein_id=NP_001073293.1;tag=RefSeq Select;extra_copy_number=0
CM058250.1	Liftoff	CDS	69879354	69879446	.	-	.	ID=cds-NP_001073293.1;Parent=rna-NM_001079824.1;Dbxref=CCDS:CCDS48583.1,GeneID:432467,GenBank:NP_001073293.1,MGI:MGI:1926462;Name=NP_001073293.1;Note=isoform 1 is encoded by transcript variant 1;gbkey=CDS;gene=Hnrnph3;product=heterogeneous nuclear ribonucleoprotein H3 isoform 1;protein_id=NP_001073293.1;tag=RefSeq Select;extra_copy_number=0
CM058250.1	Liftoff	CDS	69879632	69879727	.	-	.	ID=cds-NP_001073293.1;Parent=rna-NM_001079824.1;Dbxref=CCDS:CCDS48583.1,GeneID:432467,GenBank:NP_001073293.1,MGI:MGI:1926462;Name=NP_001073293.1;Note=isoform 1 is encoded by transcript variant 1;gbkey=CDS;gene=Hnrnph3;product=heterogeneous nuclear ribonucleoprotein H3 isoform 1;protein_id=NP_001073293.1;tag=RefSeq Select;extra_copy_number=0
CM058250.1	Liftoff	CDS	69879958	69880093	.	-	.	ID=cds-NP_001073293.1;Parent=rna-NM_001079824.1;Dbxref=CCDS:CCDS48583.1,GeneID:432467,GenBank:NP_001073293.1,MGI:MGI:1926462;Name=NP_001073293.1;Note=isoform 1 is encoded by transcript variant 1;gbkey=CDS;gene=Hnrnph3;product=heterogeneous nuclear ribonucleoprotein H3 isoform 1;protein_id=NP_001073293.1;tag=RefSeq Select;extra_copy_number=0
CM058250.1	Liftoff	CDS	69880773	69880888	.	-	.	ID=cds-NP_001073293.1;Parent=rna-NM_001079824.1;Dbxref=CCDS:CCDS48583.1,GeneID:432467,GenBank:NP_001073293.1,MGI:MGI:1926462;Name=NP_001073293.1;Note=isoform 1 is encoded by transcript variant 1;gbkey=CDS;gene=Hnrnph3;product=heterogeneous nuclear ribonucleoprotein H3 isoform 1;protein_id=NP_001073293.1;tag=RefSeq Select;extra_copy_number=0
CM058250.1	Liftoff	CDS	69881075	69881161	.	-	.	ID=cds-NP_001073293.1;Parent=rna-NM_001079824.1;Dbxref=CCDS:CCDS48583.1,GeneID:432467,GenBank:NP_001073293.1,MGI:MGI:1926462;Name=NP_001073293.1;Note=isoform 1 is encoded by transcript variant 1;gbkey=CDS;gene=Hnrnph3;product=heterogeneous nuclear ribonucleoprotein H3 isoform 1;protein_id=NP_001073293.1;tag=RefSeq Select;extra_copy_number=0
CM058250.1	Liftoff	CDS	69881592	69881776	.	-	.	ID=cds-NP_001073293.1;Parent=rna-NM_001079824.1;Dbxref=CCDS:CCDS48583.1,GeneID:432467,GenBank:NP_001073293.1,MGI:MGI:1926462;Name=NP_001073293.1;Note=isoform 1 is encoded by transcript variant 1;gbkey=CDS;gene=Hnrnph3;product=heterogeneous nuclear ribonucleoprotein H3 isoform 1;protein_id=NP_001073293.1;tag=RefSeq Select;extra_copy_number=0
CM058250.1	Liftoff	CDS	69882311	69882449	.	-	.	ID=cds-NP_001073293.1;Parent=rna-NM_001079824.1;Dbxref=CCDS:CCDS48583.1,GeneID:432467,GenBank:NP_001073293.1,MGI:MGI:1926462;Name=NP_001073293.1;Note=isoform 1 is encoded by transcript variant 1;gbkey=CDS;gene=Hnrnph3;product=heterogeneous nuclear ribonucleoprotein H3 isoform 1;protein_id=NP_001073293.1;tag=RefSeq Select;extra_copy_number=0
CM058250.1	Liftoff	CDS	69882944	69883055	.	-	.	ID=cds-NP_001073293.1;Parent=rna-NM_001079824.1;Dbxref=CCDS:CCDS48583.1,GeneID:432467,GenBank:NP_001073293.1,MGI:MGI:1926462;Name=NP_001073293.1;Note=isoform 1 is encoded by transcript variant 1;gbkey=CDS;gene=Hnrnph3;product=heterogeneous nuclear ribonucleoprotein H3 isoform 1;protein_id=NP_001073293.1;tag=RefSeq Select;extra_copy_number=0
CM058250.1	Liftoff	mRNA	69878216	69883851	.	-	.	ID=rna-NM_001347457.1;Parent=gene-Hnrnph3;Dbxref=GeneID:432467,GenBank:NM_001347457.1,MGI:MGI:1926462;Name=NM_001347457.1;gbkey=mRNA;gene=Hnrnph3;product=heterogeneous nuclear ribonucleoprotein H3%2C transcript variant 2;transcript_id=NM_001347457.1;matches_ref_protein=True;valid_ORF=True;extra_copy_number=0
CM058250.1	Liftoff	exon	69878216	69879266	.	-	.	ID=exon-NM_001347457.1-10;Parent=rna-NM_001347457.1;Dbxref=GeneID:432467,GenBank:NM_001347457.1,MGI:MGI:1926462;gbkey=mRNA;gene=Hnrnph3;product=heterogeneous nuclear ribonucleoprotein H3%2C transcript variant 2;transcript_id=NM_001347457.1;extra_copy_number=0
CM058250.1	Liftoff	exon	69879354	69879446	.	-	.	ID=exon-NM_001347457.1-9;Parent=rna-NM_001347457.1;Dbxref=GeneID:432467,GenBank:NM_001347457.1,MGI:MGI:1926462;gbkey=mRNA;gene=Hnrnph3;product=heterogeneous nuclear ribonucleoprotein H3%2C transcript variant 2;transcript_id=NM_001347457.1;extra_copy_number=0
CM058250.1	Liftoff	exon	69879632	69879727	.	-	.	ID=exon-NM_001347457.1-8;Parent=rna-NM_001347457.1;Dbxref=GeneID:432467,GenBank:NM_001347457.1,MGI:MGI:1926462;gbkey=mRNA;gene=Hnrnph3;product=heterogeneous nuclear ribonucleoprotein H3%2C transcript variant 2;transcript_id=NM_001347457.1;extra_copy_number=0
CM058250.1	Liftoff	exon	69879958	69880093	.	-	.	ID=exon-NM_001347457.1-7;Parent=rna-NM_001347457.1;Dbxref=GeneID:432467,GenBank:NM_001347457.1,MGI:MGI:1926462;gbkey=mRNA;gene=Hnrnph3;product=heterogeneous nuclear ribonucleoprotein H3%2C transcript variant 2;transcript_id=NM_001347457.1;extra_copy_number=0
CM058250.1	Liftoff	exon	69880773	69880888	.	-	.	ID=exon-NM_001347457.1-6;Parent=rna-NM_001347457.1;Dbxref=GeneID:432467,GenBank:NM_001347457.1,MGI:MGI:1926462;gbkey=mRNA;gene=Hnrnph3;product=heterogeneous nuclear ribonucleoprotein H3%2C transcript variant 2;transcript_id=NM_001347457.1;extra_copy_number=0
CM058250.1	Liftoff	exon	69881075	69881161	.	-	.	ID=exon-NM_001347457.1-5;Parent=rna-NM_001347457.1;Dbxref=GeneID:432467,GenBank:NM_001347457.1,MGI:MGI:1926462;gbkey=mRNA;gene=Hnrnph3;product=heterogeneous nuclear ribonucleoprotein H3%2C transcript variant 2;transcript_id=NM_001347457.1;extra_copy_number=0
CM058250.1	Liftoff	exon	69881637	69881776	.	-	.	ID=exon-NM_001347457.1-4;Parent=rna-NM_001347457.1;Dbxref=GeneID:432467,GenBank:NM_001347457.1,MGI:MGI:1926462;gbkey=mRNA;gene=Hnrnph3;product=heterogeneous nuclear ribonucleoprotein H3%2C transcript variant 2;transcript_id=NM_001347457.1;extra_copy_number=0
CM058250.1	Liftoff	exon	69882311	69882449	.	-	.	ID=exon-NM_001347457.1-3;Parent=rna-NM_001347457.1;Dbxref=GeneID:432467,GenBank:NM_001347457.1,MGI:MGI:1926462;gbkey=mRNA;gene=Hnrnph3;product=heterogeneous nuclear ribonucleoprotein H3%2C transcript variant 2;transcript_id=NM_001347457.1;extra_copy_number=0
CM058250.1	Liftoff	exon	69882944	69883078	.	-	.	ID=exon-NM_001347457.1-2;Parent=rna-NM_001347457.1;Dbxref=GeneID:432467,GenBank:NM_001347457.1,MGI:MGI:1926462;gbkey=mRNA;gene=Hnrnph3;product=heterogeneous nuclear ribonucleoprotein H3%2C transcript variant 2;transcript_id=NM_001347457.1;extra_copy_number=0
CM058250.1	Liftoff	exon	69883766	69883851	.	-	.	ID=exon-NM_001347457.1-1;Parent=rna-NM_001347457.1;Dbxref=GeneID:432467,GenBank:NM_001347457.1,MGI:MGI:1926462;gbkey=mRNA;gene=Hnrnph3;product=heterogeneous nuclear ribonucleoprotein H3%2C transcript variant 2;transcript_id=NM_001347457.1;extra_copy_number=0
CM058250.1	Liftoff	CDS	69879190	69879266	.	-	.	ID=cds-NP_001334386.1;Parent=rna-NM_001347457.1;Dbxref=CCDS:CCDS83704.1,GeneID:432467,GenBank:NP_001334386.1,MGI:MGI:1926462;Name=NP_001334386.1;Note=isoform 2 is encoded by transcript variant 2;gbkey=CDS;gene=Hnrnph3;product=heterogeneous nuclear ribonucleoprotein H3 isoform 2;protein_id=NP_001334386.1;extra_copy_number=0
CM058250.1	Liftoff	CDS	69879354	69879446	.	-	.	ID=cds-NP_001334386.1;Parent=rna-NM_001347457.1;Dbxref=CCDS:CCDS83704.1,GeneID:432467,GenBank:NP_001334386.1,MGI:MGI:1926462;Name=NP_001334386.1;Note=isoform 2 is encoded by transcript variant 2;gbkey=CDS;gene=Hnrnph3;product=heterogeneous nuclear ribonucleoprotein H3 isoform 2;protein_id=NP_001334386.1;extra_copy_number=0
CM058250.1	Liftoff	CDS	69879632	69879727	.	-	.	ID=cds-NP_001334386.1;Parent=rna-NM_001347457.1;Dbxref=CCDS:CCDS83704.1,GeneID:432467,GenBank:NP_001334386.1,MGI:MGI:1926462;Name=NP_001334386.1;Note=isoform 2 is encoded by transcript variant 2;gbkey=CDS;gene=Hnrnph3;product=heterogeneous nuclear ribonucleoprotein H3 isoform 2;protein_id=NP_001334386.1;extra_copy_number=0
CM058250.1	Liftoff	CDS	69879958	69880093	.	-	.	ID=cds-NP_001334386.1;Parent=rna-NM_001347457.1;Dbxref=CCDS:CCDS83704.1,GeneID:432467,GenBank:NP_001334386.1,MGI:MGI:1926462;Name=NP_001334386.1;Note=isoform 2 is encoded by transcript variant 2;gbkey=CDS;gene=Hnrnph3;product=heterogeneous nuclear ribonucleoprotein H3 isoform 2;protein_id=NP_001334386.1;extra_copy_number=0
CM058250.1	Liftoff	CDS	69880773	69880888	.	-	.	ID=cds-NP_001334386.1;Parent=rna-NM_001347457.1;Dbxref=CCDS:CCDS83704.1,GeneID:432467,GenBank:NP_001334386.1,MGI:MGI:1926462;Name=NP_001334386.1;Note=isoform 2 is encoded by transcript variant 2;gbkey=CDS;gene=Hnrnph3;product=heterogeneous nuclear ribonucleoprotein H3 isoform 2;protein_id=NP_001334386.1;extra_copy_number=0
CM058250.1	Liftoff	CDS	69881075	69881161	.	-	.	ID=cds-NP_001334386.1;Parent=rna-NM_001347457.1;Dbxref=CCDS:CCDS83704.1,GeneID:432467,GenBank:NP_001334386.1,MGI:MGI:1926462;Name=NP_001334386.1;Note=isoform 2 is encoded by transcript variant 2;gbkey=CDS;gene=Hnrnph3;product=heterogeneous nuclear ribonucleoprotein H3 isoform 2;protein_id=NP_001334386.1;extra_copy_number=0
CM058250.1	Liftoff	CDS	69881637	69881776	.	-	.	ID=cds-NP_001334386.1;Parent=rna-NM_001347457.1;Dbxref=CCDS:CCDS83704.1,GeneID:432467,GenBank:NP_001334386.1,MGI:MGI:1926462;Name=NP_001334386.1;Note=isoform 2 is encoded by transcript variant 2;gbkey=CDS;gene=Hnrnph3;product=heterogeneous nuclear ribonucleoprotein H3 isoform 2;protein_id=NP_001334386.1;extra_copy_number=0
CM058250.1	Liftoff	CDS	69882311	69882449	.	-	.	ID=cds-NP_001334386.1;Parent=rna-NM_001347457.1;Dbxref=CCDS:CCDS83704.1,GeneID:432467,GenBank:NP_001334386.1,MGI:MGI:1926462;Name=NP_001334386.1;Note=isoform 2 is encoded by transcript variant 2;gbkey=CDS;gene=Hnrnph3;product=heterogeneous nuclear ribonucleoprotein H3 isoform 2;protein_id=NP_001334386.1;extra_copy_number=0
CM058250.1	Liftoff	CDS	69882944	69883055	.	-	.	ID=cds-NP_001334386.1;Parent=rna-NM_001347457.1;Dbxref=CCDS:CCDS83704.1,GeneID:432467,GenBank:NP_001334386.1,MGI:MGI:1926462;Name=NP_001334386.1;Note=isoform 2 is encoded by transcript variant 2;gbkey=CDS;gene=Hnrnph3;product=heterogeneous nuclear ribonucleoprotein H3 isoform 2;protein_id=NP_001334386.1;extra_copy_number=0
CM058250.1	Liftoff	mRNA	69878216	69883851	.	-	.	ID=rna-NM_001359260.1;Parent=gene-Hnrnph3;Dbxref=GeneID:432467,GenBank:NM_001359260.1,MGI:MGI:1926462;Name=NM_001359260.1;gbkey=mRNA;gene=Hnrnph3;product=heterogeneous nuclear ribonucleoprotein H3%2C transcript variant 3;transcript_id=NM_001359260.1;matches_ref_protein=True;valid_ORF=True;extra_copy_number=0
CM058250.1	Liftoff	exon	69878216	69879266	.	-	.	ID=exon-NM_001359260.1-10;Parent=rna-NM_001359260.1;Dbxref=GeneID:432467,GenBank:NM_001359260.1,MGI:MGI:1926462;gbkey=mRNA;gene=Hnrnph3;product=heterogeneous nuclear ribonucleoprotein H3%2C transcript variant 3;transcript_id=NM_001359260.1;extra_copy_number=0
CM058250.1	Liftoff	exon	69879354	69879446	.	-	.	ID=exon-NM_001359260.1-9;Parent=rna-NM_001359260.1;Dbxref=GeneID:432467,GenBank:NM_001359260.1,MGI:MGI:1926462;gbkey=mRNA;gene=Hnrnph3;product=heterogeneous nuclear ribonucleoprotein H3%2C transcript variant 3;transcript_id=NM_001359260.1;extra_copy_number=0
CM058250.1	Liftoff	exon	69879632	69879727	.	-	.	ID=exon-NM_001359260.1-8;Parent=rna-NM_001359260.1;Dbxref=GeneID:432467,GenBank:NM_001359260.1,MGI:MGI:1926462;gbkey=mRNA;gene=Hnrnph3;product=heterogeneous nuclear ribonucleoprotein H3%2C transcript variant 3;transcript_id=NM_001359260.1;extra_copy_number=0
CM058250.1	Liftoff	exon	69879958	69880093	.	-	.	ID=exon-NM_001359260.1-7;Parent=rna-NM_001359260.1;Dbxref=GeneID:432467,GenBank:NM_001359260.1,MGI:MGI:1926462;gbkey=mRNA;gene=Hnrnph3;product=heterogeneous nuclear ribonucleoprotein H3%2C transcript variant 3;transcript_id=NM_001359260.1;extra_copy_number=0
CM058250.1	Liftoff	exon	69880773	69880888	.	-	.	ID=exon-NM_001359260.1-6;Parent=rna-NM_001359260.1;Dbxref=GeneID:432467,GenBank:NM_001359260.1,MGI:MGI:1926462;gbkey=mRNA;gene=Hnrnph3;product=heterogeneous nuclear ribonucleoprotein H3%2C transcript variant 3;transcript_id=NM_001359260.1;extra_copy_number=0
CM058250.1	Liftoff	exon	69881075	69881161	.	-	.	ID=exon-NM_001359260.1-5;Parent=rna-NM_001359260.1;Dbxref=GeneID:432467,GenBank:NM_001359260.1,MGI:MGI:1926462;gbkey=mRNA;gene=Hnrnph3;product=heterogeneous nuclear ribonucleoprotein H3%2C transcript variant 3;transcript_id=NM_001359260.1;extra_copy_number=0
CM058250.1	Liftoff	exon	69881592	69881776	.	-	.	ID=exon-NM_001359260.1-4;Parent=rna-NM_001359260.1;Dbxref=GeneID:432467,GenBank:NM_001359260.1,MGI:MGI:1926462;gbkey=mRNA;gene=Hnrnph3;product=heterogeneous nuclear ribonucleoprotein H3%2C transcript variant 3;transcript_id=NM_001359260.1;extra_copy_number=0
CM058250.1	Liftoff	exon	69882311	69882449	.	-	.	ID=exon-NM_001359260.1-3;Parent=rna-NM_001359260.1;Dbxref=GeneID:432467,GenBank:NM_001359260.1,MGI:MGI:1926462;gbkey=mRNA;gene=Hnrnph3;product=heterogeneous nuclear ribonucleoprotein H3%2C transcript variant 3;transcript_id=NM_001359260.1;extra_copy_number=0
CM058250.1	Liftoff	exon	69882944	69883078	.	-	.	ID=exon-NM_001359260.1-2;Parent=rna-NM_001359260.1;Dbxref=GeneID:432467,GenBank:NM_001359260.1,MGI:MGI:1926462;gbkey=mRNA;gene=Hnrnph3;product=heterogeneous nuclear ribonucleoprotein H3%2C transcript variant 3;transcript_id=NM_001359260.1;extra_copy_number=0
CM058250.1	Liftoff	exon	69883766	69883851	.	-	.	ID=exon-NM_001359260.1-1;Parent=rna-NM_001359260.1;Dbxref=GeneID:432467,GenBank:NM_001359260.1,MGI:MGI:1926462;gbkey=mRNA;gene=Hnrnph3;product=heterogeneous nuclear ribonucleoprotein H3%2C transcript variant 3;transcript_id=NM_001359260.1;extra_copy_number=0
CM058250.1	Liftoff	CDS	69879190	69879266	.	-	.	ID=cds-NP_001346189.1;Parent=rna-NM_001359260.1;Dbxref=CCDS:CCDS48583.1,GeneID:432467,GenBank:NP_001346189.1,MGI:MGI:1926462;Name=NP_001346189.1;Note=isoform 1 is encoded by transcript variant 3;gbkey=CDS;gene=Hnrnph3;product=heterogeneous nuclear ribonucleoprotein H3 isoform 1;protein_id=NP_001346189.1;extra_copy_number=0
CM058250.1	Liftoff	CDS	69879354	69879446	.	-	.	ID=cds-NP_001346189.1;Parent=rna-NM_001359260.1;Dbxref=CCDS:CCDS48583.1,GeneID:432467,GenBank:NP_001346189.1,MGI:MGI:1926462;Name=NP_001346189.1;Note=isoform 1 is encoded by transcript variant 3;gbkey=CDS;gene=Hnrnph3;product=heterogeneous nuclear ribonucleoprotein H3 isoform 1;protein_id=NP_001346189.1;extra_copy_number=0
CM058250.1	Liftoff	CDS	69879632	69879727	.	-	.	ID=cds-NP_001346189.1;Parent=rna-NM_001359260.1;Dbxref=CCDS:CCDS48583.1,GeneID:432467,GenBank:NP_001346189.1,MGI:MGI:1926462;Name=NP_001346189.1;Note=isoform 1 is encoded by transcript variant 3;gbkey=CDS;gene=Hnrnph3;product=heterogeneous nuclear ribonucleoprotein H3 isoform 1;protein_id=NP_001346189.1;extra_copy_number=0
CM058250.1	Liftoff	CDS	69879958	69880093	.	-	.	ID=cds-NP_001346189.1;Parent=rna-NM_001359260.1;Dbxref=CCDS:CCDS48583.1,GeneID:432467,GenBank:NP_001346189.1,MGI:MGI:1926462;Name=NP_001346189.1;Note=isoform 1 is encoded by transcript variant 3;gbkey=CDS;gene=Hnrnph3;product=heterogeneous nuclear ribonucleoprotein H3 isoform 1;protein_id=NP_001346189.1;extra_copy_number=0
CM058250.1	Liftoff	CDS	69880773	69880888	.	-	.	ID=cds-NP_001346189.1;Parent=rna-NM_001359260.1;Dbxref=CCDS:CCDS48583.1,GeneID:432467,GenBank:NP_001346189.1,MGI:MGI:1926462;Name=NP_001346189.1;Note=isoform 1 is encoded by transcript variant 3;gbkey=CDS;gene=Hnrnph3;product=heterogeneous nuclear ribonucleoprotein H3 isoform 1;protein_id=NP_001346189.1;extra_copy_number=0
CM058250.1	Liftoff	CDS	69881075	69881161	.	-	.	ID=cds-NP_001346189.1;Parent=rna-NM_001359260.1;Dbxref=CCDS:CCDS48583.1,GeneID:432467,GenBank:NP_001346189.1,MGI:MGI:1926462;Name=NP_001346189.1;Note=isoform 1 is encoded by transcript variant 3;gbkey=CDS;gene=Hnrnph3;product=heterogeneous nuclear ribonucleoprotein H3 isoform 1;protein_id=NP_001346189.1;extra_copy_number=0
CM058250.1	Liftoff	CDS	69881592	69881776	.	-	.	ID=cds-NP_001346189.1;Parent=rna-NM_001359260.1;Dbxref=CCDS:CCDS48583.1,GeneID:432467,GenBank:NP_001346189.1,MGI:MGI:1926462;Name=NP_001346189.1;Note=isoform 1 is encoded by transcript variant 3;gbkey=CDS;gene=Hnrnph3;product=heterogeneous nuclear ribonucleoprotein H3 isoform 1;protein_id=NP_001346189.1;extra_copy_number=0
CM058250.1	Liftoff	CDS	69882311	69882449	.	-	.	ID=cds-NP_001346189.1;Parent=rna-NM_001359260.1;Dbxref=CCDS:CCDS48583.1,GeneID:432467,GenBank:NP_001346189.1,MGI:MGI:1926462;Name=NP_001346189.1;Note=isoform 1 is encoded by transcript variant 3;gbkey=CDS;gene=Hnrnph3;product=heterogeneous nuclear ribonucleoprotein H3 isoform 1;protein_id=NP_001346189.1;extra_copy_number=0
CM058250.1	Liftoff	CDS	69882944	69883055	.	-	.	ID=cds-NP_001346189.1;Parent=rna-NM_001359260.1;Dbxref=CCDS:CCDS48583.1,GeneID:432467,GenBank:NP_001346189.1,MGI:MGI:1926462;Name=NP_001346189.1;Note=isoform 1 is encoded by transcript variant 3;gbkey=CDS;gene=Hnrnph3;product=heterogeneous nuclear ribonucleoprotein H3 isoform 1;protein_id=NP_001346189.1;extra_copy_number=0
CM058250.1	Liftoff	mRNA	69878216	69883851	.	-	.	ID=rna-NM_001359261.1;Parent=gene-Hnrnph3;Dbxref=GeneID:432467,GenBank:NM_001359261.1,MGI:MGI:1926462;Name=NM_001359261.1;gbkey=mRNA;gene=Hnrnph3;product=heterogeneous nuclear ribonucleoprotein H3%2C transcript variant 4;transcript_id=NM_001359261.1;matches_ref_protein=True;valid_ORF=True;extra_copy_number=0
CM058250.1	Liftoff	exon	69878216	69879266	.	-	.	ID=exon-NM_001359261.1-9;Parent=rna-NM_001359261.1;Dbxref=GeneID:432467,GenBank:NM_001359261.1,MGI:MGI:1926462;gbkey=mRNA;gene=Hnrnph3;product=heterogeneous nuclear ribonucleoprotein H3%2C transcript variant 4;transcript_id=NM_001359261.1;extra_copy_number=0
CM058250.1	Liftoff	exon	69879354	69879446	.	-	.	ID=exon-NM_001359261.1-8;Parent=rna-NM_001359261.1;Dbxref=GeneID:432467,GenBank:NM_001359261.1,MGI:MGI:1926462;gbkey=mRNA;gene=Hnrnph3;product=heterogeneous nuclear ribonucleoprotein H3%2C transcript variant 4;transcript_id=NM_001359261.1;extra_copy_number=0
CM058250.1	Liftoff	exon	69879632	69879727	.	-	.	ID=exon-NM_001359261.1-7;Parent=rna-NM_001359261.1;Dbxref=GeneID:432467,GenBank:NM_001359261.1,MGI:MGI:1926462;gbkey=mRNA;gene=Hnrnph3;product=heterogeneous nuclear ribonucleoprotein H3%2C transcript variant 4;transcript_id=NM_001359261.1;extra_copy_number=0
CM058250.1	Liftoff	exon	69879958	69880093	.	-	.	ID=exon-NM_001359261.1-6;Parent=rna-NM_001359261.1;Dbxref=GeneID:432467,GenBank:NM_001359261.1,MGI:MGI:1926462;gbkey=mRNA;gene=Hnrnph3;product=heterogeneous nuclear ribonucleoprotein H3%2C transcript variant 4;transcript_id=NM_001359261.1;extra_copy_number=0
CM058250.1	Liftoff	exon	69880773	69880888	.	-	.	ID=exon-NM_001359261.1-5;Parent=rna-NM_001359261.1;Dbxref=GeneID:432467,GenBank:NM_001359261.1,MGI:MGI:1926462;gbkey=mRNA;gene=Hnrnph3;product=heterogeneous nuclear ribonucleoprotein H3%2C transcript variant 4;transcript_id=NM_001359261.1;extra_copy_number=0
CM058250.1	Liftoff	exon	69881075	69881161	.	-	.	ID=exon-NM_001359261.1-4;Parent=rna-NM_001359261.1;Dbxref=GeneID:432467,GenBank:NM_001359261.1,MGI:MGI:1926462;gbkey=mRNA;gene=Hnrnph3;product=heterogeneous nuclear ribonucleoprotein H3%2C transcript variant 4;transcript_id=NM_001359261.1;extra_copy_number=0
CM058250.1	Liftoff	exon	69881592	69881776	.	-	.	ID=exon-NM_001359261.1-3;Parent=rna-NM_001359261.1;Dbxref=GeneID:432467,GenBank:NM_001359261.1,MGI:MGI:1926462;gbkey=mRNA;gene=Hnrnph3;product=heterogeneous nuclear ribonucleoprotein H3%2C transcript variant 4;transcript_id=NM_001359261.1;extra_copy_number=0
CM058250.1	Liftoff	exon	69882944	69883078	.	-	.	ID=exon-NM_001359261.1-2;Parent=rna-NM_001359261.1;Dbxref=GeneID:432467,GenBank:NM_001359261.1,MGI:MGI:1926462;gbkey=mRNA;gene=Hnrnph3;product=heterogeneous nuclear ribonucleoprotein H3%2C transcript variant 4;transcript_id=NM_001359261.1;extra_copy_number=0
CM058250.1	Liftoff	exon	69883766	69883851	.	-	.	ID=exon-NM_001359261.1-1;Parent=rna-NM_001359261.1;Dbxref=GeneID:432467,GenBank:NM_001359261.1,MGI:MGI:1926462;gbkey=mRNA;gene=Hnrnph3;product=heterogeneous nuclear ribonucleoprotein H3%2C transcript variant 4;transcript_id=NM_001359261.1;extra_copy_number=0
CM058250.1	Liftoff	CDS	69879190	69879266	.	-	.	ID=cds-NP_001346190.1;Parent=rna-NM_001359261.1;Dbxref=GeneID:432467,GenBank:NP_001346190.1,MGI:MGI:1926462;Name=NP_001346190.1;Note=isoform 3 is encoded by transcript variant 4;gbkey=CDS;gene=Hnrnph3;product=heterogeneous nuclear ribonucleoprotein H3 isoform 3;protein_id=NP_001346190.1;extra_copy_number=0
CM058250.1	Liftoff	CDS	69879354	69879446	.	-	.	ID=cds-NP_001346190.1;Parent=rna-NM_001359261.1;Dbxref=GeneID:432467,GenBank:NP_001346190.1,MGI:MGI:1926462;Name=NP_001346190.1;Note=isoform 3 is encoded by transcript variant 4;gbkey=CDS;gene=Hnrnph3;product=heterogeneous nuclear ribonucleoprotein H3 isoform 3;protein_id=NP_001346190.1;extra_copy_number=0
CM058250.1	Liftoff	CDS	69879632	69879727	.	-	.	ID=cds-NP_001346190.1;Parent=rna-NM_001359261.1;Dbxref=GeneID:432467,GenBank:NP_001346190.1,MGI:MGI:1926462;Name=NP_001346190.1;Note=isoform 3 is encoded by transcript variant 4;gbkey=CDS;gene=Hnrnph3;product=heterogeneous nuclear ribonucleoprotein H3 isoform 3;protein_id=NP_001346190.1;extra_copy_number=0
CM058250.1	Liftoff	CDS	69879958	69880093	.	-	.	ID=cds-NP_001346190.1;Parent=rna-NM_001359261.1;Dbxref=GeneID:432467,GenBank:NP_001346190.1,MGI:MGI:1926462;Name=NP_001346190.1;Note=isoform 3 is encoded by transcript variant 4;gbkey=CDS;gene=Hnrnph3;product=heterogeneous nuclear ribonucleoprotein H3 isoform 3;protein_id=NP_001346190.1;extra_copy_number=0
CM058250.1	Liftoff	CDS	69880773	69880888	.	-	.	ID=cds-NP_001346190.1;Parent=rna-NM_001359261.1;Dbxref=GeneID:432467,GenBank:NP_001346190.1,MGI:MGI:1926462;Name=NP_001346190.1;Note=isoform 3 is encoded by transcript variant 4;gbkey=CDS;gene=Hnrnph3;product=heterogeneous nuclear ribonucleoprotein H3 isoform 3;protein_id=NP_001346190.1;extra_copy_number=0
CM058250.1	Liftoff	CDS	69881075	69881161	.	-	.	ID=cds-NP_001346190.1;Parent=rna-NM_001359261.1;Dbxref=GeneID:432467,GenBank:NP_001346190.1,MGI:MGI:1926462;Name=NP_001346190.1;Note=isoform 3 is encoded by transcript variant 4;gbkey=CDS;gene=Hnrnph3;product=heterogeneous nuclear ribonucleoprotein H3 isoform 3;protein_id=NP_001346190.1;extra_copy_number=0
CM058250.1	Liftoff	CDS	69881592	69881634	.	-	.	ID=cds-NP_001346190.1;Parent=rna-NM_001359261.1;Dbxref=GeneID:432467,GenBank:NP_001346190.1,MGI:MGI:1926462;Name=NP_001346190.1;Note=isoform 3 is encoded by transcript variant 4;gbkey=CDS;gene=Hnrnph3;product=heterogeneous nuclear ribonucleoprotein H3 isoform 3;protein_id=NP_001346190.1;extra_copy_number=0
CM058250.1	Liftoff	mRNA	69878976	69887513	.	-	.	ID=rna-XM_006513837.4;Parent=gene-Hnrnph3;Dbxref=GeneID:432467,GenBank:XM_006513837.4,MGI:MGI:1926462;Name=XM_006513837.4;gbkey=mRNA;gene=Hnrnph3;model_evidence=Supporting evidence includes similarity to: 1 mRNA%2C 14 ESTs%2C 27 Proteins%2C 1612 long SRA reads%2C and 100%25 coverage of the annotated genomic feature by RNAseq alignments%2C including 47 samples with support for all annotated introns;product=heterogeneous nuclear ribonucleoprotein H3%2C transcript variant X1;transcript_id=XM_006513837.4;matches_ref_protein=True;valid_ORF=True;extra_copy_number=0
CM058250.1	Liftoff	exon	69878976	69879266	.	-	.	ID=exon-XM_006513837.4-10;Parent=rna-XM_006513837.4;Dbxref=GeneID:432467,GenBank:XM_006513837.4,MGI:MGI:1926462;gbkey=mRNA;gene=Hnrnph3;product=heterogeneous nuclear ribonucleoprotein H3%2C transcript variant X1;transcript_id=XM_006513837.4;extra_copy_number=0
CM058250.1	Liftoff	exon	69879354	69879446	.	-	.	ID=exon-XM_006513837.4-9;Parent=rna-XM_006513837.4;Dbxref=GeneID:432467,GenBank:XM_006513837.4,MGI:MGI:1926462;gbkey=mRNA;gene=Hnrnph3;product=heterogeneous nuclear ribonucleoprotein H3%2C transcript variant X1;transcript_id=XM_006513837.4;extra_copy_number=0
CM058250.1	Liftoff	exon	69879632	69879727	.	-	.	ID=exon-XM_006513837.4-8;Parent=rna-XM_006513837.4;Dbxref=GeneID:432467,GenBank:XM_006513837.4,MGI:MGI:1926462;gbkey=mRNA;gene=Hnrnph3;product=heterogeneous nuclear ribonucleoprotein H3%2C transcript variant X1;transcript_id=XM_006513837.4;extra_copy_number=0
CM058250.1	Liftoff	exon	69879958	69880093	.	-	.	ID=exon-XM_006513837.4-7;Parent=rna-XM_006513837.4;Dbxref=GeneID:432467,GenBank:XM_006513837.4,MGI:MGI:1926462;gbkey=mRNA;gene=Hnrnph3;product=heterogeneous nuclear ribonucleoprotein H3%2C transcript variant X1;transcript_id=XM_006513837.4;extra_copy_number=0
CM058250.1	Liftoff	exon	69880773	69880888	.	-	.	ID=exon-XM_006513837.4-6;Parent=rna-XM_006513837.4;Dbxref=GeneID:432467,GenBank:XM_006513837.4,MGI:MGI:1926462;gbkey=mRNA;gene=Hnrnph3;product=heterogeneous nuclear ribonucleoprotein H3%2C transcript variant X1;transcript_id=XM_006513837.4;extra_copy_number=0
CM058250.1	Liftoff	exon	69881075	69881161	.	-	.	ID=exon-XM_006513837.4-5;Parent=rna-XM_006513837.4;Dbxref=GeneID:432467,GenBank:XM_006513837.4,MGI:MGI:1926462;gbkey=mRNA;gene=Hnrnph3;product=heterogeneous nuclear ribonucleoprotein H3%2C transcript variant X1;transcript_id=XM_006513837.4;extra_copy_number=0
CM058250.1	Liftoff	exon	69881592	69881776	.	-	.	ID=exon-XM_006513837.4-4;Parent=rna-XM_006513837.4;Dbxref=GeneID:432467,GenBank:XM_006513837.4,MGI:MGI:1926462;gbkey=mRNA;gene=Hnrnph3;product=heterogeneous nuclear ribonucleoprotein H3%2C transcript variant X1;transcript_id=XM_006513837.4;extra_copy_number=0
CM058250.1	Liftoff	exon	69882311	69882449	.	-	.	ID=exon-XM_006513837.4-3;Parent=rna-XM_006513837.4;Dbxref=GeneID:432467,GenBank:XM_006513837.4,MGI:MGI:1926462;gbkey=mRNA;gene=Hnrnph3;product=heterogeneous nuclear ribonucleoprotein H3%2C transcript variant X1;transcript_id=XM_006513837.4;extra_copy_number=0
CM058250.1	Liftoff	exon	69882944	69883078	.	-	.	ID=exon-XM_006513837.4-2;Parent=rna-XM_006513837.4;Dbxref=GeneID:432467,GenBank:XM_006513837.4,MGI:MGI:1926462;gbkey=mRNA;gene=Hnrnph3;product=heterogeneous nuclear ribonucleoprotein H3%2C transcript variant X1;transcript_id=XM_006513837.4;extra_copy_number=0
CM058250.1	Liftoff	exon	69887189	69887513	.	-	.	ID=exon-XM_006513837.4-1;Parent=rna-XM_006513837.4;Dbxref=GeneID:432467,GenBank:XM_006513837.4,MGI:MGI:1926462;gbkey=mRNA;gene=Hnrnph3;product=heterogeneous nuclear ribonucleoprotein H3%2C transcript variant X1;transcript_id=XM_006513837.4;extra_copy_number=0
CM058250.1	Liftoff	CDS	69879190	69879266	.	-	.	ID=cds-XP_006513900.1;Parent=rna-XM_006513837.4;Dbxref=GeneID:432467,GenBank:XP_006513900.1,MGI:MGI:1926462;Name=XP_006513900.1;gbkey=CDS;gene=Hnrnph3;product=heterogeneous nuclear ribonucleoprotein H3 isoform X1;protein_id=XP_006513900.1;extra_copy_number=0
CM058250.1	Liftoff	CDS	69879354	69879446	.	-	.	ID=cds-XP_006513900.1;Parent=rna-XM_006513837.4;Dbxref=GeneID:432467,GenBank:XP_006513900.1,MGI:MGI:1926462;Name=XP_006513900.1;gbkey=CDS;gene=Hnrnph3;product=heterogeneous nuclear ribonucleoprotein H3 isoform X1;protein_id=XP_006513900.1;extra_copy_number=0
CM058250.1	Liftoff	CDS	69879632	69879727	.	-	.	ID=cds-XP_006513900.1;Parent=rna-XM_006513837.4;Dbxref=GeneID:432467,GenBank:XP_006513900.1,MGI:MGI:1926462;Name=XP_006513900.1;gbkey=CDS;gene=Hnrnph3;product=heterogeneous nuclear ribonucleoprotein H3 isoform X1;protein_id=XP_006513900.1;extra_copy_number=0
CM058250.1	Liftoff	CDS	69879958	69880093	.	-	.	ID=cds-XP_006513900.1;Parent=rna-XM_006513837.4;Dbxref=GeneID:432467,GenBank:XP_006513900.1,MGI:MGI:1926462;Name=XP_006513900.1;gbkey=CDS;gene=Hnrnph3;product=heterogeneous nuclear ribonucleoprotein H3 isoform X1;protein_id=XP_006513900.1;extra_copy_number=0
CM058250.1	Liftoff	CDS	69880773	69880888	.	-	.	ID=cds-XP_006513900.1;Parent=rna-XM_006513837.4;Dbxref=GeneID:432467,GenBank:XP_006513900.1,MGI:MGI:1926462;Name=XP_006513900.1;gbkey=CDS;gene=Hnrnph3;product=heterogeneous nuclear ribonucleoprotein H3 isoform X1;protein_id=XP_006513900.1;extra_copy_number=0
CM058250.1	Liftoff	CDS	69881075	69881161	.	-	.	ID=cds-XP_006513900.1;Parent=rna-XM_006513837.4;Dbxref=GeneID:432467,GenBank:XP_006513900.1,MGI:MGI:1926462;Name=XP_006513900.1;gbkey=CDS;gene=Hnrnph3;product=heterogeneous nuclear ribonucleoprotein H3 isoform X1;protein_id=XP_006513900.1;extra_copy_number=0
CM058250.1	Liftoff	CDS	69881592	69881776	.	-	.	ID=cds-XP_006513900.1;Parent=rna-XM_006513837.4;Dbxref=GeneID:432467,GenBank:XP_006513900.1,MGI:MGI:1926462;Name=XP_006513900.1;gbkey=CDS;gene=Hnrnph3;product=heterogeneous nuclear ribonucleoprotein H3 isoform X1;protein_id=XP_006513900.1;extra_copy_number=0
CM058250.1	Liftoff	CDS	69882311	69882449	.	-	.	ID=cds-XP_006513900.1;Parent=rna-XM_006513837.4;Dbxref=GeneID:432467,GenBank:XP_006513900.1,MGI:MGI:1926462;Name=XP_006513900.1;gbkey=CDS;gene=Hnrnph3;product=heterogeneous nuclear ribonucleoprotein H3 isoform X1;protein_id=XP_006513900.1;extra_copy_number=0
CM058250.1	Liftoff	CDS	69882944	69883055	.	-	.	ID=cds-XP_006513900.1;Parent=rna-XM_006513837.4;Dbxref=GeneID:432467,GenBank:XP_006513900.1,MGI:MGI:1926462;Name=XP_006513900.1;gbkey=CDS;gene=Hnrnph3;product=heterogeneous nuclear ribonucleoprotein H3 isoform X1;protein_id=XP_006513900.1;extra_copy_number=0
CM058250.1	Liftoff	mRNA	69878976	69887536	.	-	.	ID=rna-XM_006513839.5;Parent=gene-Hnrnph3;Dbxref=GeneID:432467,GenBank:XM_006513839.5,MGI:MGI:1926462;Name=XM_006513839.5;gbkey=mRNA;gene=Hnrnph3;model_evidence=Supporting evidence includes similarity to: 14 ESTs%2C 3 Proteins%2C 1520 long SRA reads%2C and 100%25 coverage of the annotated genomic feature by RNAseq alignments%2C including 50 samples with support for all annotated introns;product=heterogeneous nuclear ribonucleoprotein H3%2C transcript variant X3;transcript_id=XM_006513839.5;matches_ref_protein=True;valid_ORF=True;extra_copy_number=0
CM058250.1	Liftoff	exon	69878976	69879266	.	-	.	ID=exon-XM_006513839.5-10;Parent=rna-XM_006513839.5;Dbxref=GeneID:432467,GenBank:XM_006513839.5,MGI:MGI:1926462;gbkey=mRNA;gene=Hnrnph3;product=heterogeneous nuclear ribonucleoprotein H3%2C transcript variant X3;transcript_id=XM_006513839.5;extra_copy_number=0
CM058250.1	Liftoff	exon	69879354	69879446	.	-	.	ID=exon-XM_006513839.5-9;Parent=rna-XM_006513839.5;Dbxref=GeneID:432467,GenBank:XM_006513839.5,MGI:MGI:1926462;gbkey=mRNA;gene=Hnrnph3;product=heterogeneous nuclear ribonucleoprotein H3%2C transcript variant X3;transcript_id=XM_006513839.5;extra_copy_number=0
CM058250.1	Liftoff	exon	69879632	69879727	.	-	.	ID=exon-XM_006513839.5-8;Parent=rna-XM_006513839.5;Dbxref=GeneID:432467,GenBank:XM_006513839.5,MGI:MGI:1926462;gbkey=mRNA;gene=Hnrnph3;product=heterogeneous nuclear ribonucleoprotein H3%2C transcript variant X3;transcript_id=XM_006513839.5;extra_copy_number=0
CM058250.1	Liftoff	exon	69879958	69880093	.	-	.	ID=exon-XM_006513839.5-7;Parent=rna-XM_006513839.5;Dbxref=GeneID:432467,GenBank:XM_006513839.5,MGI:MGI:1926462;gbkey=mRNA;gene=Hnrnph3;product=heterogeneous nuclear ribonucleoprotein H3%2C transcript variant X3;transcript_id=XM_006513839.5;extra_copy_number=0
CM058250.1	Liftoff	exon	69880773	69880888	.	-	.	ID=exon-XM_006513839.5-6;Parent=rna-XM_006513839.5;Dbxref=GeneID:432467,GenBank:XM_006513839.5,MGI:MGI:1926462;gbkey=mRNA;gene=Hnrnph3;product=heterogeneous nuclear ribonucleoprotein H3%2C transcript variant X3;transcript_id=XM_006513839.5;extra_copy_number=0
CM058250.1	Liftoff	exon	69881075	69881161	.	-	.	ID=exon-XM_006513839.5-5;Parent=rna-XM_006513839.5;Dbxref=GeneID:432467,GenBank:XM_006513839.5,MGI:MGI:1926462;gbkey=mRNA;gene=Hnrnph3;product=heterogeneous nuclear ribonucleoprotein H3%2C transcript variant X3;transcript_id=XM_006513839.5;extra_copy_number=0
CM058250.1	Liftoff	exon	69881637	69881776	.	-	.	ID=exon-XM_006513839.5-4;Parent=rna-XM_006513839.5;Dbxref=GeneID:432467,GenBank:XM_006513839.5,MGI:MGI:1926462;gbkey=mRNA;gene=Hnrnph3;product=heterogeneous nuclear ribonucleoprotein H3%2C transcript variant X3;transcript_id=XM_006513839.5;extra_copy_number=0
CM058250.1	Liftoff	exon	69882311	69882449	.	-	.	ID=exon-XM_006513839.5-3;Parent=rna-XM_006513839.5;Dbxref=GeneID:432467,GenBank:XM_006513839.5,MGI:MGI:1926462;gbkey=mRNA;gene=Hnrnph3;product=heterogeneous nuclear ribonucleoprotein H3%2C transcript variant X3;transcript_id=XM_006513839.5;extra_copy_number=0
CM058250.1	Liftoff	exon	69882944	69883078	.	-	.	ID=exon-XM_006513839.5-2;Parent=rna-XM_006513839.5;Dbxref=GeneID:432467,GenBank:XM_006513839.5,MGI:MGI:1926462;gbkey=mRNA;gene=Hnrnph3;product=heterogeneous nuclear ribonucleoprotein H3%2C transcript variant X3;transcript_id=XM_006513839.5;extra_copy_number=0
CM058250.1	Liftoff	exon	69887271	69887536	.	-	.	ID=exon-XM_006513839.5-1;Parent=rna-XM_006513839.5;Dbxref=GeneID:432467,GenBank:XM_006513839.5,MGI:MGI:1926462;gbkey=mRNA;gene=Hnrnph3;product=heterogeneous nuclear ribonucleoprotein H3%2C transcript variant X3;transcript_id=XM_006513839.5;extra_copy_number=0
CM058250.1	Liftoff	CDS	69879190	69879266	.	-	.	ID=cds-XP_006513902.1;Parent=rna-XM_006513839.5;Dbxref=GeneID:432467,GenBank:XP_006513902.1,MGI:MGI:1926462;Name=XP_006513902.1;gbkey=CDS;gene=Hnrnph3;product=heterogeneous nuclear ribonucleoprotein H3 isoform X2;protein_id=XP_006513902.1;extra_copy_number=0
CM058250.1	Liftoff	CDS	69879354	69879446	.	-	.	ID=cds-XP_006513902.1;Parent=rna-XM_006513839.5;Dbxref=GeneID:432467,GenBank:XP_006513902.1,MGI:MGI:1926462;Name=XP_006513902.1;gbkey=CDS;gene=Hnrnph3;product=heterogeneous nuclear ribonucleoprotein H3 isoform X2;protein_id=XP_006513902.1;extra_copy_number=0
CM058250.1	Liftoff	CDS	69879632	69879727	.	-	.	ID=cds-XP_006513902.1;Parent=rna-XM_006513839.5;Dbxref=GeneID:432467,GenBank:XP_006513902.1,MGI:MGI:1926462;Name=XP_006513902.1;gbkey=CDS;gene=Hnrnph3;product=heterogeneous nuclear ribonucleoprotein H3 isoform X2;protein_id=XP_006513902.1;extra_copy_number=0
CM058250.1	Liftoff	CDS	69879958	69880093	.	-	.	ID=cds-XP_006513902.1;Parent=rna-XM_006513839.5;Dbxref=GeneID:432467,GenBank:XP_006513902.1,MGI:MGI:1926462;Name=XP_006513902.1;gbkey=CDS;gene=Hnrnph3;product=heterogeneous nuclear ribonucleoprotein H3 isoform X2;protein_id=XP_006513902.1;extra_copy_number=0
CM058250.1	Liftoff	CDS	69880773	69880888	.	-	.	ID=cds-XP_006513902.1;Parent=rna-XM_006513839.5;Dbxref=GeneID:432467,GenBank:XP_006513902.1,MGI:MGI:1926462;Name=XP_006513902.1;gbkey=CDS;gene=Hnrnph3;product=heterogeneous nuclear ribonucleoprotein H3 isoform X2;protein_id=XP_006513902.1;extra_copy_number=0
CM058250.1	Liftoff	CDS	69881075	69881161	.	-	.	ID=cds-XP_006513902.1;Parent=rna-XM_006513839.5;Dbxref=GeneID:432467,GenBank:XP_006513902.1,MGI:MGI:1926462;Name=XP_006513902.1;gbkey=CDS;gene=Hnrnph3;product=heterogeneous nuclear ribonucleoprotein H3 isoform X2;protein_id=XP_006513902.1;extra_copy_number=0
CM058250.1	Liftoff	CDS	69881637	69881776	.	-	.	ID=cds-XP_006513902.1;Parent=rna-XM_006513839.5;Dbxref=GeneID:432467,GenBank:XP_006513902.1,MGI:MGI:1926462;Name=XP_006513902.1;gbkey=CDS;gene=Hnrnph3;product=heterogeneous nuclear ribonucleoprotein H3 isoform X2;protein_id=XP_006513902.1;extra_copy_number=0
CM058250.1	Liftoff	CDS	69882311	69882449	.	-	.	ID=cds-XP_006513902.1;Parent=rna-XM_006513839.5;Dbxref=GeneID:432467,GenBank:XP_006513902.1,MGI:MGI:1926462;Name=XP_006513902.1;gbkey=CDS;gene=Hnrnph3;product=heterogeneous nuclear ribonucleoprotein H3 isoform X2;protein_id=XP_006513902.1;extra_copy_number=0
CM058250.1	Liftoff	CDS	69882944	69883055	.	-	.	ID=cds-XP_006513902.1;Parent=rna-XM_006513839.5;Dbxref=GeneID:432467,GenBank:XP_006513902.1,MGI:MGI:1926462;Name=XP_006513902.1;gbkey=CDS;gene=Hnrnph3;product=heterogeneous nuclear ribonucleoprotein H3 isoform X2;protein_id=XP_006513902.1;extra_copy_number=0
CM058250.1	Liftoff	mRNA	69878976	69887440	.	-	.	ID=rna-XM_030245158.1;Parent=gene-Hnrnph3;Dbxref=GeneID:432467,GenBank:XM_030245158.1,MGI:MGI:1926462;Name=XM_030245158.1;gbkey=mRNA;gene=Hnrnph3;model_evidence=Supporting evidence includes similarity to: 1 mRNA%2C 14 ESTs%2C 10 Proteins%2C 1477 long SRA reads%2C and 100%25 coverage of the annotated genomic feature by RNAseq alignments%2C including 30 samples with support for all annotated introns;product=heterogeneous nuclear ribonucleoprotein H3%2C transcript variant X2;transcript_id=XM_030245158.1;matches_ref_protein=True;valid_ORF=True;extra_copy_number=0
CM058250.1	Liftoff	exon	69878976	69879266	.	-	.	ID=exon-XM_030245158.1-10;Parent=rna-XM_030245158.1;Dbxref=GeneID:432467,GenBank:XM_030245158.1,MGI:MGI:1926462;gbkey=mRNA;gene=Hnrnph3;product=heterogeneous nuclear ribonucleoprotein H3%2C transcript variant X2;transcript_id=XM_030245158.1;extra_copy_number=0
CM058250.1	Liftoff	exon	69879354	69879446	.	-	.	ID=exon-XM_030245158.1-9;Parent=rna-XM_030245158.1;Dbxref=GeneID:432467,GenBank:XM_030245158.1,MGI:MGI:1926462;gbkey=mRNA;gene=Hnrnph3;product=heterogeneous nuclear ribonucleoprotein H3%2C transcript variant X2;transcript_id=XM_030245158.1;extra_copy_number=0
CM058250.1	Liftoff	exon	69879632	69879727	.	-	.	ID=exon-XM_030245158.1-8;Parent=rna-XM_030245158.1;Dbxref=GeneID:432467,GenBank:XM_030245158.1,MGI:MGI:1926462;gbkey=mRNA;gene=Hnrnph3;product=heterogeneous nuclear ribonucleoprotein H3%2C transcript variant X2;transcript_id=XM_030245158.1;extra_copy_number=0
CM058250.1	Liftoff	exon	69879958	69880093	.	-	.	ID=exon-XM_030245158.1-7;Parent=rna-XM_030245158.1;Dbxref=GeneID:432467,GenBank:XM_030245158.1,MGI:MGI:1926462;gbkey=mRNA;gene=Hnrnph3;product=heterogeneous nuclear ribonucleoprotein H3%2C transcript variant X2;transcript_id=XM_030245158.1;extra_copy_number=0
CM058250.1	Liftoff	exon	69880773	69880888	.	-	.	ID=exon-XM_030245158.1-6;Parent=rna-XM_030245158.1;Dbxref=GeneID:432467,GenBank:XM_030245158.1,MGI:MGI:1926462;gbkey=mRNA;gene=Hnrnph3;product=heterogeneous nuclear ribonucleoprotein H3%2C transcript variant X2;transcript_id=XM_030245158.1;extra_copy_number=0
CM058250.1	Liftoff	exon	69881075	69881161	.	-	.	ID=exon-XM_030245158.1-5;Parent=rna-XM_030245158.1;Dbxref=GeneID:432467,GenBank:XM_030245158.1,MGI:MGI:1926462;gbkey=mRNA;gene=Hnrnph3;product=heterogeneous nuclear ribonucleoprotein H3%2C transcript variant X2;transcript_id=XM_030245158.1;extra_copy_number=0
CM058250.1	Liftoff	exon	69881592	69881776	.	-	.	ID=exon-XM_030245158.1-4;Parent=rna-XM_030245158.1;Dbxref=GeneID:432467,GenBank:XM_030245158.1,MGI:MGI:1926462;gbkey=mRNA;gene=Hnrnph3;product=heterogeneous nuclear ribonucleoprotein H3%2C transcript variant X2;transcript_id=XM_030245158.1;extra_copy_number=0
CM058250.1	Liftoff	exon	69882311	69882449	.	-	.	ID=exon-XM_030245158.1-3;Parent=rna-XM_030245158.1;Dbxref=GeneID:432467,GenBank:XM_030245158.1,MGI:MGI:1926462;gbkey=mRNA;gene=Hnrnph3;product=heterogeneous nuclear ribonucleoprotein H3%2C transcript variant X2;transcript_id=XM_030245158.1;extra_copy_number=0
CM058250.1	Liftoff	exon	69882944	69883078	.	-	.	ID=exon-XM_030245158.1-2;Parent=rna-XM_030245158.1;Dbxref=GeneID:432467,GenBank:XM_030245158.1,MGI:MGI:1926462;gbkey=mRNA;gene=Hnrnph3;product=heterogeneous nuclear ribonucleoprotein H3%2C transcript variant X2;transcript_id=XM_030245158.1;extra_copy_number=0
CM058250.1	Liftoff	exon	69887007	69887440	.	-	.	ID=exon-XM_030245158.1-1;Parent=rna-XM_030245158.1;Dbxref=GeneID:432467,GenBank:XM_030245158.1,MGI:MGI:1926462;gbkey=mRNA;gene=Hnrnph3;product=heterogeneous nuclear ribonucleoprotein H3%2C transcript variant X2;transcript_id=XM_030245158.1;extra_copy_number=0
CM058250.1	Liftoff	CDS	69879190	69879266	.	-	.	ID=cds-XP_030101018.1;Parent=rna-XM_030245158.1;Dbxref=GeneID:432467,GenBank:XP_030101018.1,MGI:MGI:1926462;Name=XP_030101018.1;gbkey=CDS;gene=Hnrnph3;product=heterogeneous nuclear ribonucleoprotein H3 isoform X1;protein_id=XP_030101018.1;extra_copy_number=0
CM058250.1	Liftoff	CDS	69879354	69879446	.	-	.	ID=cds-XP_030101018.1;Parent=rna-XM_030245158.1;Dbxref=GeneID:432467,GenBank:XP_030101018.1,MGI:MGI:1926462;Name=XP_030101018.1;gbkey=CDS;gene=Hnrnph3;product=heterogeneous nuclear ribonucleoprotein H3 isoform X1;protein_id=XP_030101018.1;extra_copy_number=0
CM058250.1	Liftoff	CDS	69879632	69879727	.	-	.	ID=cds-XP_030101018.1;Parent=rna-XM_030245158.1;Dbxref=GeneID:432467,GenBank:XP_030101018.1,MGI:MGI:1926462;Name=XP_030101018.1;gbkey=CDS;gene=Hnrnph3;product=heterogeneous nuclear ribonucleoprotein H3 isoform X1;protein_id=XP_030101018.1;extra_copy_number=0
CM058250.1	Liftoff	CDS	69879958	69880093	.	-	.	ID=cds-XP_030101018.1;Parent=rna-XM_030245158.1;Dbxref=GeneID:432467,GenBank:XP_030101018.1,MGI:MGI:1926462;Name=XP_030101018.1;gbkey=CDS;gene=Hnrnph3;product=heterogeneous nuclear ribonucleoprotein H3 isoform X1;protein_id=XP_030101018.1;extra_copy_number=0
CM058250.1	Liftoff	CDS	69880773	69880888	.	-	.	ID=cds-XP_030101018.1;Parent=rna-XM_030245158.1;Dbxref=GeneID:432467,GenBank:XP_030101018.1,MGI:MGI:1926462;Name=XP_030101018.1;gbkey=CDS;gene=Hnrnph3;product=heterogeneous nuclear ribonucleoprotein H3 isoform X1;protein_id=XP_030101018.1;extra_copy_number=0
CM058250.1	Liftoff	CDS	69881075	69881161	.	-	.	ID=cds-XP_030101018.1;Parent=rna-XM_030245158.1;Dbxref=GeneID:432467,GenBank:XP_030101018.1,MGI:MGI:1926462;Name=XP_030101018.1;gbkey=CDS;gene=Hnrnph3;product=heterogeneous nuclear ribonucleoprotein H3 isoform X1;protein_id=XP_030101018.1;extra_copy_number=0
CM058250.1	Liftoff	CDS	69881592	69881776	.	-	.	ID=cds-XP_030101018.1;Parent=rna-XM_030245158.1;Dbxref=GeneID:432467,GenBank:XP_030101018.1,MGI:MGI:1926462;Name=XP_030101018.1;gbkey=CDS;gene=Hnrnph3;product=heterogeneous nuclear ribonucleoprotein H3 isoform X1;protein_id=XP_030101018.1;extra_copy_number=0
CM058250.1	Liftoff	CDS	69882311	69882449	.	-	.	ID=cds-XP_030101018.1;Parent=rna-XM_030245158.1;Dbxref=GeneID:432467,GenBank:XP_030101018.1,MGI:MGI:1926462;Name=XP_030101018.1;gbkey=CDS;gene=Hnrnph3;product=heterogeneous nuclear ribonucleoprotein H3 isoform X1;protein_id=XP_030101018.1;extra_copy_number=0
CM058250.1	Liftoff	CDS	69882944	69883055	.	-	.	ID=cds-XP_030101018.1;Parent=rna-XM_030245158.1;Dbxref=GeneID:432467,GenBank:XP_030101018.1,MGI:MGI:1926462;Name=XP_030101018.1;gbkey=CDS;gene=Hnrnph3;product=heterogeneous nuclear ribonucleoprotein H3 isoform X1;protein_id=XP_030101018.1;extra_copy_number=0
CM058250.1	Liftoff	mRNA	69878976	69887511	.	-	.	ID=rna-XM_030245159.2;Parent=gene-Hnrnph3;Dbxref=GeneID:432467,GenBank:XM_030245159.2,MGI:MGI:1926462;Name=XM_030245159.2;gbkey=mRNA;gene=Hnrnph3;model_evidence=Supporting evidence includes similarity to: 1 mRNA%2C 14 ESTs%2C 3 Proteins%2C 1419 long SRA reads%2C and 100%25 coverage of the annotated genomic feature by RNAseq alignments%2C including 47 samples with support for all annotated introns;product=heterogeneous nuclear ribonucleoprotein H3%2C transcript variant X4;transcript_id=XM_030245159.2;matches_ref_protein=True;valid_ORF=True;extra_copy_number=0
CM058250.1	Liftoff	exon	69878976	69879266	.	-	.	ID=exon-XM_030245159.2-10;Parent=rna-XM_030245159.2;Dbxref=GeneID:432467,GenBank:XM_030245159.2,MGI:MGI:1926462;gbkey=mRNA;gene=Hnrnph3;product=heterogeneous nuclear ribonucleoprotein H3%2C transcript variant X4;transcript_id=XM_030245159.2;extra_copy_number=0
CM058250.1	Liftoff	exon	69879354	69879446	.	-	.	ID=exon-XM_030245159.2-9;Parent=rna-XM_030245159.2;Dbxref=GeneID:432467,GenBank:XM_030245159.2,MGI:MGI:1926462;gbkey=mRNA;gene=Hnrnph3;product=heterogeneous nuclear ribonucleoprotein H3%2C transcript variant X4;transcript_id=XM_030245159.2;extra_copy_number=0
CM058250.1	Liftoff	exon	69879632	69879727	.	-	.	ID=exon-XM_030245159.2-8;Parent=rna-XM_030245159.2;Dbxref=GeneID:432467,GenBank:XM_030245159.2,MGI:MGI:1926462;gbkey=mRNA;gene=Hnrnph3;product=heterogeneous nuclear ribonucleoprotein H3%2C transcript variant X4;transcript_id=XM_030245159.2;extra_copy_number=0
CM058250.1	Liftoff	exon	69879958	69880093	.	-	.	ID=exon-XM_030245159.2-7;Parent=rna-XM_030245159.2;Dbxref=GeneID:432467,GenBank:XM_030245159.2,MGI:MGI:1926462;gbkey=mRNA;gene=Hnrnph3;product=heterogeneous nuclear ribonucleoprotein H3%2C transcript variant X4;transcript_id=XM_030245159.2;extra_copy_number=0
CM058250.1	Liftoff	exon	69880773	69880888	.	-	.	ID=exon-XM_030245159.2-6;Parent=rna-XM_030245159.2;Dbxref=GeneID:432467,GenBank:XM_030245159.2,MGI:MGI:1926462;gbkey=mRNA;gene=Hnrnph3;product=heterogeneous nuclear ribonucleoprotein H3%2C transcript variant X4;transcript_id=XM_030245159.2;extra_copy_number=0
CM058250.1	Liftoff	exon	69881075	69881161	.	-	.	ID=exon-XM_030245159.2-5;Parent=rna-XM_030245159.2;Dbxref=GeneID:432467,GenBank:XM_030245159.2,MGI:MGI:1926462;gbkey=mRNA;gene=Hnrnph3;product=heterogeneous nuclear ribonucleoprotein H3%2C transcript variant X4;transcript_id=XM_030245159.2;extra_copy_number=0
CM058250.1	Liftoff	exon	69881637	69881776	.	-	.	ID=exon-XM_030245159.2-4;Parent=rna-XM_030245159.2;Dbxref=GeneID:432467,GenBank:XM_030245159.2,MGI:MGI:1926462;gbkey=mRNA;gene=Hnrnph3;product=heterogeneous nuclear ribonucleoprotein H3%2C transcript variant X4;transcript_id=XM_030245159.2;extra_copy_number=0
CM058250.1	Liftoff	exon	69882311	69882449	.	-	.	ID=exon-XM_030245159.2-3;Parent=rna-XM_030245159.2;Dbxref=GeneID:432467,GenBank:XM_030245159.2,MGI:MGI:1926462;gbkey=mRNA;gene=Hnrnph3;product=heterogeneous nuclear ribonucleoprotein H3%2C transcript variant X4;transcript_id=XM_030245159.2;extra_copy_number=0
CM058250.1	Liftoff	exon	69882944	69883078	.	-	.	ID=exon-XM_030245159.2-2;Parent=rna-XM_030245159.2;Dbxref=GeneID:432467,GenBank:XM_030245159.2,MGI:MGI:1926462;gbkey=mRNA;gene=Hnrnph3;product=heterogeneous nuclear ribonucleoprotein H3%2C transcript variant X4;transcript_id=XM_030245159.2;extra_copy_number=0
CM058250.1	Liftoff	exon	69887189	69887511	.	-	.	ID=exon-XM_030245159.2-1;Parent=rna-XM_030245159.2;Dbxref=GeneID:432467,GenBank:XM_030245159.2,MGI:MGI:1926462;gbkey=mRNA;gene=Hnrnph3;product=heterogeneous nuclear ribonucleoprotein H3%2C transcript variant X4;transcript_id=XM_030245159.2;extra_copy_number=0
CM058250.1	Liftoff	CDS	69879190	69879266	.	-	.	ID=cds-XP_030101019.1;Parent=rna-XM_030245159.2;Dbxref=GeneID:432467,GenBank:XP_030101019.1,MGI:MGI:1926462;Name=XP_030101019.1;gbkey=CDS;gene=Hnrnph3;product=heterogeneous nuclear ribonucleoprotein H3 isoform X2;protein_id=XP_030101019.1;extra_copy_number=0
CM058250.1	Liftoff	CDS	69879354	69879446	.	-	.	ID=cds-XP_030101019.1;Parent=rna-XM_030245159.2;Dbxref=GeneID:432467,GenBank:XP_030101019.1,MGI:MGI:1926462;Name=XP_030101019.1;gbkey=CDS;gene=Hnrnph3;product=heterogeneous nuclear ribonucleoprotein H3 isoform X2;protein_id=XP_030101019.1;extra_copy_number=0
CM058250.1	Liftoff	CDS	69879632	69879727	.	-	.	ID=cds-XP_030101019.1;Parent=rna-XM_030245159.2;Dbxref=GeneID:432467,GenBank:XP_030101019.1,MGI:MGI:1926462;Name=XP_030101019.1;gbkey=CDS;gene=Hnrnph3;product=heterogeneous nuclear ribonucleoprotein H3 isoform X2;protein_id=XP_030101019.1;extra_copy_number=0
CM058250.1	Liftoff	CDS	69879958	69880093	.	-	.	ID=cds-XP_030101019.1;Parent=rna-XM_030245159.2;Dbxref=GeneID:432467,GenBank:XP_030101019.1,MGI:MGI:1926462;Name=XP_030101019.1;gbkey=CDS;gene=Hnrnph3;product=heterogeneous nuclear ribonucleoprotein H3 isoform X2;protein_id=XP_030101019.1;extra_copy_number=0
CM058250.1	Liftoff	CDS	69880773	69880888	.	-	.	ID=cds-XP_030101019.1;Parent=rna-XM_030245159.2;Dbxref=GeneID:432467,GenBank:XP_030101019.1,MGI:MGI:1926462;Name=XP_030101019.1;gbkey=CDS;gene=Hnrnph3;product=heterogeneous nuclear ribonucleoprotein H3 isoform X2;protein_id=XP_030101019.1;extra_copy_number=0
CM058250.1	Liftoff	CDS	69881075	69881161	.	-	.	ID=cds-XP_030101019.1;Parent=rna-XM_030245159.2;Dbxref=GeneID:432467,GenBank:XP_030101019.1,MGI:MGI:1926462;Name=XP_030101019.1;gbkey=CDS;gene=Hnrnph3;product=heterogeneous nuclear ribonucleoprotein H3 isoform X2;protein_id=XP_030101019.1;extra_copy_number=0
CM058250.1	Liftoff	CDS	69881637	69881776	.	-	.	ID=cds-XP_030101019.1;Parent=rna-XM_030245159.2;Dbxref=GeneID:432467,GenBank:XP_030101019.1,MGI:MGI:1926462;Name=XP_030101019.1;gbkey=CDS;gene=Hnrnph3;product=heterogeneous nuclear ribonucleoprotein H3 isoform X2;protein_id=XP_030101019.1;extra_copy_number=0
CM058250.1	Liftoff	CDS	69882311	69882449	.	-	.	ID=cds-XP_030101019.1;Parent=rna-XM_030245159.2;Dbxref=GeneID:432467,GenBank:XP_030101019.1,MGI:MGI:1926462;Name=XP_030101019.1;gbkey=CDS;gene=Hnrnph3;product=heterogeneous nuclear ribonucleoprotein H3 isoform X2;protein_id=XP_030101019.1;extra_copy_number=0
CM058250.1	Liftoff	CDS	69882944	69883055	.	-	.	ID=cds-XP_030101019.1;Parent=rna-XM_030245159.2;Dbxref=GeneID:432467,GenBank:XP_030101019.1,MGI:MGI:1926462;Name=XP_030101019.1;gbkey=CDS;gene=Hnrnph3;product=heterogeneous nuclear ribonucleoprotein H3 isoform X2;protein_id=XP_030101019.1;extra_copy_number=0
CM058250.1	Liftoff	mRNA	69878976	69887277	.	-	.	ID=rna-XM_030245160.1;Parent=gene-Hnrnph3;Dbxref=GeneID:432467,GenBank:XM_030245160.1,MGI:MGI:1926462;Name=XM_030245160.1;gbkey=mRNA;gene=Hnrnph3;model_evidence=Supporting evidence includes similarity to: 2 mRNAs%2C 14 ESTs%2C 3 Proteins%2C 1300 long SRA reads%2C and 99%25 coverage of the annotated genomic feature by RNAseq alignments%2C including 9 samples with support for all annotated introns;product=heterogeneous nuclear ribonucleoprotein H3%2C transcript variant X5;transcript_id=XM_030245160.1;matches_ref_protein=True;valid_ORF=True;extra_copy_number=0
CM058250.1	Liftoff	exon	69878976	69879266	.	-	.	ID=exon-XM_030245160.1-11;Parent=rna-XM_030245160.1;Dbxref=GeneID:432467,GenBank:XM_030245160.1,MGI:MGI:1926462;gbkey=mRNA;gene=Hnrnph3;product=heterogeneous nuclear ribonucleoprotein H3%2C transcript variant X5;transcript_id=XM_030245160.1;extra_copy_number=0
CM058250.1	Liftoff	exon	69879354	69879446	.	-	.	ID=exon-XM_030245160.1-10;Parent=rna-XM_030245160.1;Dbxref=GeneID:432467,GenBank:XM_030245160.1,MGI:MGI:1926462;gbkey=mRNA;gene=Hnrnph3;product=heterogeneous nuclear ribonucleoprotein H3%2C transcript variant X5;transcript_id=XM_030245160.1;extra_copy_number=0
CM058250.1	Liftoff	exon	69879632	69879727	.	-	.	ID=exon-XM_030245160.1-9;Parent=rna-XM_030245160.1;Dbxref=GeneID:432467,GenBank:XM_030245160.1,MGI:MGI:1926462;gbkey=mRNA;gene=Hnrnph3;product=heterogeneous nuclear ribonucleoprotein H3%2C transcript variant X5;transcript_id=XM_030245160.1;extra_copy_number=0
CM058250.1	Liftoff	exon	69879958	69880093	.	-	.	ID=exon-XM_030245160.1-8;Parent=rna-XM_030245160.1;Dbxref=GeneID:432467,GenBank:XM_030245160.1,MGI:MGI:1926462;gbkey=mRNA;gene=Hnrnph3;product=heterogeneous nuclear ribonucleoprotein H3%2C transcript variant X5;transcript_id=XM_030245160.1;extra_copy_number=0
CM058250.1	Liftoff	exon	69880773	69880888	.	-	.	ID=exon-XM_030245160.1-7;Parent=rna-XM_030245160.1;Dbxref=GeneID:432467,GenBank:XM_030245160.1,MGI:MGI:1926462;gbkey=mRNA;gene=Hnrnph3;product=heterogeneous nuclear ribonucleoprotein H3%2C transcript variant X5;transcript_id=XM_030245160.1;extra_copy_number=0
CM058250.1	Liftoff	exon	69881075	69881161	.	-	.	ID=exon-XM_030245160.1-6;Parent=rna-XM_030245160.1;Dbxref=GeneID:432467,GenBank:XM_030245160.1,MGI:MGI:1926462;gbkey=mRNA;gene=Hnrnph3;product=heterogeneous nuclear ribonucleoprotein H3%2C transcript variant X5;transcript_id=XM_030245160.1;extra_copy_number=0
CM058250.1	Liftoff	exon	69881637	69881776	.	-	.	ID=exon-XM_030245160.1-5;Parent=rna-XM_030245160.1;Dbxref=GeneID:432467,GenBank:XM_030245160.1,MGI:MGI:1926462;gbkey=mRNA;gene=Hnrnph3;product=heterogeneous nuclear ribonucleoprotein H3%2C transcript variant X5;transcript_id=XM_030245160.1;extra_copy_number=0
CM058250.1	Liftoff	exon	69882311	69882449	.	-	.	ID=exon-XM_030245160.1-4;Parent=rna-XM_030245160.1;Dbxref=GeneID:432467,GenBank:XM_030245160.1,MGI:MGI:1926462;gbkey=mRNA;gene=Hnrnph3;product=heterogeneous nuclear ribonucleoprotein H3%2C transcript variant X5;transcript_id=XM_030245160.1;extra_copy_number=0
CM058250.1	Liftoff	exon	69882944	69883078	.	-	.	ID=exon-XM_030245160.1-3;Parent=rna-XM_030245160.1;Dbxref=GeneID:432467,GenBank:XM_030245160.1,MGI:MGI:1926462;gbkey=mRNA;gene=Hnrnph3;product=heterogeneous nuclear ribonucleoprotein H3%2C transcript variant X5;transcript_id=XM_030245160.1;extra_copy_number=0
CM058250.1	Liftoff	exon	69883766	69883851	.	-	.	ID=exon-XM_030245160.1-2;Parent=rna-XM_030245160.1;Dbxref=GeneID:432467,GenBank:XM_030245160.1,MGI:MGI:1926462;gbkey=mRNA;gene=Hnrnph3;product=heterogeneous nuclear ribonucleoprotein H3%2C transcript variant X5;transcript_id=XM_030245160.1;extra_copy_number=0
CM058250.1	Liftoff	exon	69887189	69887277	.	-	.	ID=exon-XM_030245160.1-1;Parent=rna-XM_030245160.1;Dbxref=GeneID:432467,GenBank:XM_030245160.1,MGI:MGI:1926462;gbkey=mRNA;gene=Hnrnph3;product=heterogeneous nuclear ribonucleoprotein H3%2C transcript variant X5;transcript_id=XM_030245160.1;extra_copy_number=0
CM058250.1	Liftoff	CDS	69879190	69879266	.	-	.	ID=cds-XP_030101020.1;Parent=rna-XM_030245160.1;Dbxref=GeneID:432467,GenBank:XP_030101020.1,MGI:MGI:1926462;Name=XP_030101020.1;gbkey=CDS;gene=Hnrnph3;product=heterogeneous nuclear ribonucleoprotein H3 isoform X2;protein_id=XP_030101020.1;extra_copy_number=0
CM058250.1	Liftoff	CDS	69879354	69879446	.	-	.	ID=cds-XP_030101020.1;Parent=rna-XM_030245160.1;Dbxref=GeneID:432467,GenBank:XP_030101020.1,MGI:MGI:1926462;Name=XP_030101020.1;gbkey=CDS;gene=Hnrnph3;product=heterogeneous nuclear ribonucleoprotein H3 isoform X2;protein_id=XP_030101020.1;extra_copy_number=0
CM058250.1	Liftoff	CDS	69879632	69879727	.	-	.	ID=cds-XP_030101020.1;Parent=rna-XM_030245160.1;Dbxref=GeneID:432467,GenBank:XP_030101020.1,MGI:MGI:1926462;Name=XP_030101020.1;gbkey=CDS;gene=Hnrnph3;product=heterogeneous nuclear ribonucleoprotein H3 isoform X2;protein_id=XP_030101020.1;extra_copy_number=0
CM058250.1	Liftoff	CDS	69879958	69880093	.	-	.	ID=cds-XP_030101020.1;Parent=rna-XM_030245160.1;Dbxref=GeneID:432467,GenBank:XP_030101020.1,MGI:MGI:1926462;Name=XP_030101020.1;gbkey=CDS;gene=Hnrnph3;product=heterogeneous nuclear ribonucleoprotein H3 isoform X2;protein_id=XP_030101020.1;extra_copy_number=0
CM058250.1	Liftoff	CDS	69880773	69880888	.	-	.	ID=cds-XP_030101020.1;Parent=rna-XM_030245160.1;Dbxref=GeneID:432467,GenBank:XP_030101020.1,MGI:MGI:1926462;Name=XP_030101020.1;gbkey=CDS;gene=Hnrnph3;product=heterogeneous nuclear ribonucleoprotein H3 isoform X2;protein_id=XP_030101020.1;extra_copy_number=0
CM058250.1	Liftoff	CDS	69881075	69881161	.	-	.	ID=cds-XP_030101020.1;Parent=rna-XM_030245160.1;Dbxref=GeneID:432467,GenBank:XP_030101020.1,MGI:MGI:1926462;Name=XP_030101020.1;gbkey=CDS;gene=Hnrnph3;product=heterogeneous nuclear ribonucleoprotein H3 isoform X2;protein_id=XP_030101020.1;extra_copy_number=0
CM058250.1	Liftoff	CDS	69881637	69881776	.	-	.	ID=cds-XP_030101020.1;Parent=rna-XM_030245160.1;Dbxref=GeneID:432467,GenBank:XP_030101020.1,MGI:MGI:1926462;Name=XP_030101020.1;gbkey=CDS;gene=Hnrnph3;product=heterogeneous nuclear ribonucleoprotein H3 isoform X2;protein_id=XP_030101020.1;extra_copy_number=0
CM058250.1	Liftoff	CDS	69882311	69882449	.	-	.	ID=cds-XP_030101020.1;Parent=rna-XM_030245160.1;Dbxref=GeneID:432467,GenBank:XP_030101020.1,MGI:MGI:1926462;Name=XP_030101020.1;gbkey=CDS;gene=Hnrnph3;product=heterogeneous nuclear ribonucleoprotein H3 isoform X2;protein_id=XP_030101020.1;extra_copy_number=0
CM058250.1	Liftoff	CDS	69882944	69883055	.	-	.	ID=cds-XP_030101020.1;Parent=rna-XM_030245160.1;Dbxref=GeneID:432467,GenBank:XP_030101020.1,MGI:MGI:1926462;Name=XP_030101020.1;gbkey=CDS;gene=Hnrnph3;product=heterogeneous nuclear ribonucleoprotein H3 isoform X2;protein_id=XP_030101020.1;extra_copy_number=0
CM058250.1	Liftoff	mRNA	69878976	69887234	.	-	.	ID=rna-XM_030245161.1;Parent=gene-Hnrnph3;Dbxref=GeneID:432467,GenBank:XM_030245161.1,MGI:MGI:1926462;Name=XM_030245161.1;gbkey=mRNA;gene=Hnrnph3;model_evidence=Supporting evidence includes similarity to: 1 mRNA%2C 14 ESTs%2C 3 Proteins%2C 1314 long SRA reads%2C and 100%25 coverage of the annotated genomic feature by RNAseq alignments%2C including 30 samples with support for all annotated introns;product=heterogeneous nuclear ribonucleoprotein H3%2C transcript variant X6;transcript_id=XM_030245161.1;matches_ref_protein=True;valid_ORF=True;extra_copy_number=0
CM058250.1	Liftoff	exon	69878976	69879266	.	-	.	ID=exon-XM_030245161.1-10;Parent=rna-XM_030245161.1;Dbxref=GeneID:432467,GenBank:XM_030245161.1,MGI:MGI:1926462;gbkey=mRNA;gene=Hnrnph3;product=heterogeneous nuclear ribonucleoprotein H3%2C transcript variant X6;transcript_id=XM_030245161.1;extra_copy_number=0
CM058250.1	Liftoff	exon	69879354	69879446	.	-	.	ID=exon-XM_030245161.1-9;Parent=rna-XM_030245161.1;Dbxref=GeneID:432467,GenBank:XM_030245161.1,MGI:MGI:1926462;gbkey=mRNA;gene=Hnrnph3;product=heterogeneous nuclear ribonucleoprotein H3%2C transcript variant X6;transcript_id=XM_030245161.1;extra_copy_number=0
CM058250.1	Liftoff	exon	69879632	69879727	.	-	.	ID=exon-XM_030245161.1-8;Parent=rna-XM_030245161.1;Dbxref=GeneID:432467,GenBank:XM_030245161.1,MGI:MGI:1926462;gbkey=mRNA;gene=Hnrnph3;product=heterogeneous nuclear ribonucleoprotein H3%2C transcript variant X6;transcript_id=XM_030245161.1;extra_copy_number=0
CM058250.1	Liftoff	exon	69879958	69880093	.	-	.	ID=exon-XM_030245161.1-7;Parent=rna-XM_030245161.1;Dbxref=GeneID:432467,GenBank:XM_030245161.1,MGI:MGI:1926462;gbkey=mRNA;gene=Hnrnph3;product=heterogeneous nuclear ribonucleoprotein H3%2C transcript variant X6;transcript_id=XM_030245161.1;extra_copy_number=0
CM058250.1	Liftoff	exon	69880773	69880888	.	-	.	ID=exon-XM_030245161.1-6;Parent=rna-XM_030245161.1;Dbxref=GeneID:432467,GenBank:XM_030245161.1,MGI:MGI:1926462;gbkey=mRNA;gene=Hnrnph3;product=heterogeneous nuclear ribonucleoprotein H3%2C transcript variant X6;transcript_id=XM_030245161.1;extra_copy_number=0
CM058250.1	Liftoff	exon	69881075	69881161	.	-	.	ID=exon-XM_030245161.1-5;Parent=rna-XM_030245161.1;Dbxref=GeneID:432467,GenBank:XM_030245161.1,MGI:MGI:1926462;gbkey=mRNA;gene=Hnrnph3;product=heterogeneous nuclear ribonucleoprotein H3%2C transcript variant X6;transcript_id=XM_030245161.1;extra_copy_number=0
CM058250.1	Liftoff	exon	69881637	69881776	.	-	.	ID=exon-XM_030245161.1-4;Parent=rna-XM_030245161.1;Dbxref=GeneID:432467,GenBank:XM_030245161.1,MGI:MGI:1926462;gbkey=mRNA;gene=Hnrnph3;product=heterogeneous nuclear ribonucleoprotein H3%2C transcript variant X6;transcript_id=XM_030245161.1;extra_copy_number=0
CM058250.1	Liftoff	exon	69882311	69882449	.	-	.	ID=exon-XM_030245161.1-3;Parent=rna-XM_030245161.1;Dbxref=GeneID:432467,GenBank:XM_030245161.1,MGI:MGI:1926462;gbkey=mRNA;gene=Hnrnph3;product=heterogeneous nuclear ribonucleoprotein H3%2C transcript variant X6;transcript_id=XM_030245161.1;extra_copy_number=0
CM058250.1	Liftoff	exon	69882944	69883078	.	-	.	ID=exon-XM_030245161.1-2;Parent=rna-XM_030245161.1;Dbxref=GeneID:432467,GenBank:XM_030245161.1,MGI:MGI:1926462;gbkey=mRNA;gene=Hnrnph3;product=heterogeneous nuclear ribonucleoprotein H3%2C transcript variant X6;transcript_id=XM_030245161.1;extra_copy_number=0
CM058250.1	Liftoff	exon	69887007	69887234	.	-	.	ID=exon-XM_030245161.1-1;Parent=rna-XM_030245161.1;Dbxref=GeneID:432467,GenBank:XM_030245161.1,MGI:MGI:1926462;gbkey=mRNA;gene=Hnrnph3;product=heterogeneous nuclear ribonucleoprotein H3%2C transcript variant X6;transcript_id=XM_030245161.1;extra_copy_number=0
CM058250.1	Liftoff	CDS	69879190	69879266	.	-	.	ID=cds-XP_030101021.1;Parent=rna-XM_030245161.1;Dbxref=GeneID:432467,GenBank:XP_030101021.1,MGI:MGI:1926462;Name=XP_030101021.1;gbkey=CDS;gene=Hnrnph3;product=heterogeneous nuclear ribonucleoprotein H3 isoform X2;protein_id=XP_030101021.1;extra_copy_number=0
CM058250.1	Liftoff	CDS	69879354	69879446	.	-	.	ID=cds-XP_030101021.1;Parent=rna-XM_030245161.1;Dbxref=GeneID:432467,GenBank:XP_030101021.1,MGI:MGI:1926462;Name=XP_030101021.1;gbkey=CDS;gene=Hnrnph3;product=heterogeneous nuclear ribonucleoprotein H3 isoform X2;protein_id=XP_030101021.1;extra_copy_number=0
CM058250.1	Liftoff	CDS	69879632	69879727	.	-	.	ID=cds-XP_030101021.1;Parent=rna-XM_030245161.1;Dbxref=GeneID:432467,GenBank:XP_030101021.1,MGI:MGI:1926462;Name=XP_030101021.1;gbkey=CDS;gene=Hnrnph3;product=heterogeneous nuclear ribonucleoprotein H3 isoform X2;protein_id=XP_030101021.1;extra_copy_number=0
CM058250.1	Liftoff	CDS	69879958	69880093	.	-	.	ID=cds-XP_030101021.1;Parent=rna-XM_030245161.1;Dbxref=GeneID:432467,GenBank:XP_030101021.1,MGI:MGI:1926462;Name=XP_030101021.1;gbkey=CDS;gene=Hnrnph3;product=heterogeneous nuclear ribonucleoprotein H3 isoform X2;protein_id=XP_030101021.1;extra_copy_number=0
CM058250.1	Liftoff	CDS	69880773	69880888	.	-	.	ID=cds-XP_030101021.1;Parent=rna-XM_030245161.1;Dbxref=GeneID:432467,GenBank:XP_030101021.1,MGI:MGI:1926462;Name=XP_030101021.1;gbkey=CDS;gene=Hnrnph3;product=heterogeneous nuclear ribonucleoprotein H3 isoform X2;protein_id=XP_030101021.1;extra_copy_number=0
CM058250.1	Liftoff	CDS	69881075	69881161	.	-	.	ID=cds-XP_030101021.1;Parent=rna-XM_030245161.1;Dbxref=GeneID:432467,GenBank:XP_030101021.1,MGI:MGI:1926462;Name=XP_030101021.1;gbkey=CDS;gene=Hnrnph3;product=heterogeneous nuclear ribonucleoprotein H3 isoform X2;protein_id=XP_030101021.1;extra_copy_number=0
CM058250.1	Liftoff	CDS	69881637	69881776	.	-	.	ID=cds-XP_030101021.1;Parent=rna-XM_030245161.1;Dbxref=GeneID:432467,GenBank:XP_030101021.1,MGI:MGI:1926462;Name=XP_030101021.1;gbkey=CDS;gene=Hnrnph3;product=heterogeneous nuclear ribonucleoprotein H3 isoform X2;protein_id=XP_030101021.1;extra_copy_number=0
CM058250.1	Liftoff	CDS	69882311	69882449	.	-	.	ID=cds-XP_030101021.1;Parent=rna-XM_030245161.1;Dbxref=GeneID:432467,GenBank:XP_030101021.1,MGI:MGI:1926462;Name=XP_030101021.1;gbkey=CDS;gene=Hnrnph3;product=heterogeneous nuclear ribonucleoprotein H3 isoform X2;protein_id=XP_030101021.1;extra_copy_number=0
CM058250.1	Liftoff	CDS	69882944	69883055	.	-	.	ID=cds-XP_030101021.1;Parent=rna-XM_030245161.1;Dbxref=GeneID:432467,GenBank:XP_030101021.1,MGI:MGI:1926462;Name=XP_030101021.1;gbkey=CDS;gene=Hnrnph3;product=heterogeneous nuclear ribonucleoprotein H3 isoform X2;protein_id=XP_030101021.1;extra_copy_number=0
CM058250.1	Liftoff	mRNA	69878976	69887202	.	-	.	ID=rna-XM_030245162.1;Parent=gene-Hnrnph3;Dbxref=GeneID:432467,GenBank:XM_030245162.1,MGI:MGI:1926462;Name=XM_030245162.1;gbkey=mRNA;gene=Hnrnph3;model_evidence=Supporting evidence includes similarity to: 1 mRNA%2C 14 ESTs%2C 4 Proteins%2C 1515 long SRA reads%2C and 100%25 coverage of the annotated genomic feature by RNAseq alignments%2C including 31 samples with support for all annotated introns;product=heterogeneous nuclear ribonucleoprotein H3%2C transcript variant X8;transcript_id=XM_030245162.1;matches_ref_protein=True;valid_ORF=True;extra_copy_number=0
CM058250.1	Liftoff	exon	69878976	69879266	.	-	.	ID=exon-XM_030245162.1-9;Parent=rna-XM_030245162.1;Dbxref=GeneID:432467,GenBank:XM_030245162.1,MGI:MGI:1926462;gbkey=mRNA;gene=Hnrnph3;product=heterogeneous nuclear ribonucleoprotein H3%2C transcript variant X8;transcript_id=XM_030245162.1;extra_copy_number=0
CM058250.1	Liftoff	exon	69879354	69879446	.	-	.	ID=exon-XM_030245162.1-8;Parent=rna-XM_030245162.1;Dbxref=GeneID:432467,GenBank:XM_030245162.1,MGI:MGI:1926462;gbkey=mRNA;gene=Hnrnph3;product=heterogeneous nuclear ribonucleoprotein H3%2C transcript variant X8;transcript_id=XM_030245162.1;extra_copy_number=0
CM058250.1	Liftoff	exon	69879632	69879727	.	-	.	ID=exon-XM_030245162.1-7;Parent=rna-XM_030245162.1;Dbxref=GeneID:432467,GenBank:XM_030245162.1,MGI:MGI:1926462;gbkey=mRNA;gene=Hnrnph3;product=heterogeneous nuclear ribonucleoprotein H3%2C transcript variant X8;transcript_id=XM_030245162.1;extra_copy_number=0
CM058250.1	Liftoff	exon	69879958	69880093	.	-	.	ID=exon-XM_030245162.1-6;Parent=rna-XM_030245162.1;Dbxref=GeneID:432467,GenBank:XM_030245162.1,MGI:MGI:1926462;gbkey=mRNA;gene=Hnrnph3;product=heterogeneous nuclear ribonucleoprotein H3%2C transcript variant X8;transcript_id=XM_030245162.1;extra_copy_number=0
CM058250.1	Liftoff	exon	69880773	69880888	.	-	.	ID=exon-XM_030245162.1-5;Parent=rna-XM_030245162.1;Dbxref=GeneID:432467,GenBank:XM_030245162.1,MGI:MGI:1926462;gbkey=mRNA;gene=Hnrnph3;product=heterogeneous nuclear ribonucleoprotein H3%2C transcript variant X8;transcript_id=XM_030245162.1;extra_copy_number=0
CM058250.1	Liftoff	exon	69881075	69881161	.	-	.	ID=exon-XM_030245162.1-4;Parent=rna-XM_030245162.1;Dbxref=GeneID:432467,GenBank:XM_030245162.1,MGI:MGI:1926462;gbkey=mRNA;gene=Hnrnph3;product=heterogeneous nuclear ribonucleoprotein H3%2C transcript variant X8;transcript_id=XM_030245162.1;extra_copy_number=0
CM058250.1	Liftoff	exon	69881592	69881776	.	-	.	ID=exon-XM_030245162.1-3;Parent=rna-XM_030245162.1;Dbxref=GeneID:432467,GenBank:XM_030245162.1,MGI:MGI:1926462;gbkey=mRNA;gene=Hnrnph3;product=heterogeneous nuclear ribonucleoprotein H3%2C transcript variant X8;transcript_id=XM_030245162.1;extra_copy_number=0
CM058250.1	Liftoff	exon	69882944	69883078	.	-	.	ID=exon-XM_030245162.1-2;Parent=rna-XM_030245162.1;Dbxref=GeneID:432467,GenBank:XM_030245162.1,MGI:MGI:1926462;gbkey=mRNA;gene=Hnrnph3;product=heterogeneous nuclear ribonucleoprotein H3%2C transcript variant X8;transcript_id=XM_030245162.1;extra_copy_number=0
CM058250.1	Liftoff	exon	69887007	69887202	.	-	.	ID=exon-XM_030245162.1-1;Parent=rna-XM_030245162.1;Dbxref=GeneID:432467,GenBank:XM_030245162.1,MGI:MGI:1926462;gbkey=mRNA;gene=Hnrnph3;product=heterogeneous nuclear ribonucleoprotein H3%2C transcript variant X8;transcript_id=XM_030245162.1;extra_copy_number=0
CM058250.1	Liftoff	CDS	69879190	69879266	.	-	.	ID=cds-XP_030101022.1;Parent=rna-XM_030245162.1;Dbxref=GeneID:432467,GenBank:XP_030101022.1,MGI:MGI:1926462;Name=XP_030101022.1;gbkey=CDS;gene=Hnrnph3;product=heterogeneous nuclear ribonucleoprotein H3 isoform X3;protein_id=XP_030101022.1;extra_copy_number=0
CM058250.1	Liftoff	CDS	69879354	69879446	.	-	.	ID=cds-XP_030101022.1;Parent=rna-XM_030245162.1;Dbxref=GeneID:432467,GenBank:XP_030101022.1,MGI:MGI:1926462;Name=XP_030101022.1;gbkey=CDS;gene=Hnrnph3;product=heterogeneous nuclear ribonucleoprotein H3 isoform X3;protein_id=XP_030101022.1;extra_copy_number=0
CM058250.1	Liftoff	CDS	69879632	69879727	.	-	.	ID=cds-XP_030101022.1;Parent=rna-XM_030245162.1;Dbxref=GeneID:432467,GenBank:XP_030101022.1,MGI:MGI:1926462;Name=XP_030101022.1;gbkey=CDS;gene=Hnrnph3;product=heterogeneous nuclear ribonucleoprotein H3 isoform X3;protein_id=XP_030101022.1;extra_copy_number=0
CM058250.1	Liftoff	CDS	69879958	69880093	.	-	.	ID=cds-XP_030101022.1;Parent=rna-XM_030245162.1;Dbxref=GeneID:432467,GenBank:XP_030101022.1,MGI:MGI:1926462;Name=XP_030101022.1;gbkey=CDS;gene=Hnrnph3;product=heterogeneous nuclear ribonucleoprotein H3 isoform X3;protein_id=XP_030101022.1;extra_copy_number=0
CM058250.1	Liftoff	CDS	69880773	69880888	.	-	.	ID=cds-XP_030101022.1;Parent=rna-XM_030245162.1;Dbxref=GeneID:432467,GenBank:XP_030101022.1,MGI:MGI:1926462;Name=XP_030101022.1;gbkey=CDS;gene=Hnrnph3;product=heterogeneous nuclear ribonucleoprotein H3 isoform X3;protein_id=XP_030101022.1;extra_copy_number=0
CM058250.1	Liftoff	CDS	69881075	69881161	.	-	.	ID=cds-XP_030101022.1;Parent=rna-XM_030245162.1;Dbxref=GeneID:432467,GenBank:XP_030101022.1,MGI:MGI:1926462;Name=XP_030101022.1;gbkey=CDS;gene=Hnrnph3;product=heterogeneous nuclear ribonucleoprotein H3 isoform X3;protein_id=XP_030101022.1;extra_copy_number=0
CM058250.1	Liftoff	CDS	69881592	69881634	.	-	.	ID=cds-XP_030101022.1;Parent=rna-XM_030245162.1;Dbxref=GeneID:432467,GenBank:XP_030101022.1,MGI:MGI:1926462;Name=XP_030101022.1;gbkey=CDS;gene=Hnrnph3;product=heterogeneous nuclear ribonucleoprotein H3 isoform X3;protein_id=XP_030101022.1;extra_copy_number=0
CM058250.1	Liftoff	mRNA	69878976	69887527	.	-	.	ID=rna-XM_030245163.1;Parent=gene-Hnrnph3;Dbxref=GeneID:432467,GenBank:XM_030245163.1,MGI:MGI:1926462;Name=XM_030245163.1;gbkey=mRNA;gene=Hnrnph3;model_evidence=Supporting evidence includes similarity to: 14 ESTs%2C 4 Proteins%2C 1665 long SRA reads%2C and 100%25 coverage of the annotated genomic feature by RNAseq alignments%2C including 51 samples with support for all annotated introns;product=heterogeneous nuclear ribonucleoprotein H3%2C transcript variant X9;transcript_id=XM_030245163.1;matches_ref_protein=True;valid_ORF=True;extra_copy_number=0
CM058250.1	Liftoff	exon	69878976	69879266	.	-	.	ID=exon-XM_030245163.1-9;Parent=rna-XM_030245163.1;Dbxref=GeneID:432467,GenBank:XM_030245163.1,MGI:MGI:1926462;gbkey=mRNA;gene=Hnrnph3;product=heterogeneous nuclear ribonucleoprotein H3%2C transcript variant X9;transcript_id=XM_030245163.1;extra_copy_number=0
CM058250.1	Liftoff	exon	69879354	69879446	.	-	.	ID=exon-XM_030245163.1-8;Parent=rna-XM_030245163.1;Dbxref=GeneID:432467,GenBank:XM_030245163.1,MGI:MGI:1926462;gbkey=mRNA;gene=Hnrnph3;product=heterogeneous nuclear ribonucleoprotein H3%2C transcript variant X9;transcript_id=XM_030245163.1;extra_copy_number=0
CM058250.1	Liftoff	exon	69879632	69879727	.	-	.	ID=exon-XM_030245163.1-7;Parent=rna-XM_030245163.1;Dbxref=GeneID:432467,GenBank:XM_030245163.1,MGI:MGI:1926462;gbkey=mRNA;gene=Hnrnph3;product=heterogeneous nuclear ribonucleoprotein H3%2C transcript variant X9;transcript_id=XM_030245163.1;extra_copy_number=0
CM058250.1	Liftoff	exon	69879958	69880093	.	-	.	ID=exon-XM_030245163.1-6;Parent=rna-XM_030245163.1;Dbxref=GeneID:432467,GenBank:XM_030245163.1,MGI:MGI:1926462;gbkey=mRNA;gene=Hnrnph3;product=heterogeneous nuclear ribonucleoprotein H3%2C transcript variant X9;transcript_id=XM_030245163.1;extra_copy_number=0
CM058250.1	Liftoff	exon	69880773	69880888	.	-	.	ID=exon-XM_030245163.1-5;Parent=rna-XM_030245163.1;Dbxref=GeneID:432467,GenBank:XM_030245163.1,MGI:MGI:1926462;gbkey=mRNA;gene=Hnrnph3;product=heterogeneous nuclear ribonucleoprotein H3%2C transcript variant X9;transcript_id=XM_030245163.1;extra_copy_number=0
CM058250.1	Liftoff	exon	69881075	69881161	.	-	.	ID=exon-XM_030245163.1-4;Parent=rna-XM_030245163.1;Dbxref=GeneID:432467,GenBank:XM_030245163.1,MGI:MGI:1926462;gbkey=mRNA;gene=Hnrnph3;product=heterogeneous nuclear ribonucleoprotein H3%2C transcript variant X9;transcript_id=XM_030245163.1;extra_copy_number=0
CM058250.1	Liftoff	exon	69881592	69881776	.	-	.	ID=exon-XM_030245163.1-3;Parent=rna-XM_030245163.1;Dbxref=GeneID:432467,GenBank:XM_030245163.1,MGI:MGI:1926462;gbkey=mRNA;gene=Hnrnph3;product=heterogeneous nuclear ribonucleoprotein H3%2C transcript variant X9;transcript_id=XM_030245163.1;extra_copy_number=0
CM058250.1	Liftoff	exon	69882944	69883078	.	-	.	ID=exon-XM_030245163.1-2;Parent=rna-XM_030245163.1;Dbxref=GeneID:432467,GenBank:XM_030245163.1,MGI:MGI:1926462;gbkey=mRNA;gene=Hnrnph3;product=heterogeneous nuclear ribonucleoprotein H3%2C transcript variant X9;transcript_id=XM_030245163.1;extra_copy_number=0
CM058250.1	Liftoff	exon	69887271	69887527	.	-	.	ID=exon-XM_030245163.1-1;Parent=rna-XM_030245163.1;Dbxref=GeneID:432467,GenBank:XM_030245163.1,MGI:MGI:1926462;gbkey=mRNA;gene=Hnrnph3;product=heterogeneous nuclear ribonucleoprotein H3%2C transcript variant X9;transcript_id=XM_030245163.1;extra_copy_number=0
CM058250.1	Liftoff	CDS	69879190	69879266	.	-	.	ID=cds-XP_030101023.1;Parent=rna-XM_030245163.1;Dbxref=GeneID:432467,GenBank:XP_030101023.1,MGI:MGI:1926462;Name=XP_030101023.1;gbkey=CDS;gene=Hnrnph3;product=heterogeneous nuclear ribonucleoprotein H3 isoform X3;protein_id=XP_030101023.1;extra_copy_number=0
CM058250.1	Liftoff	CDS	69879354	69879446	.	-	.	ID=cds-XP_030101023.1;Parent=rna-XM_030245163.1;Dbxref=GeneID:432467,GenBank:XP_030101023.1,MGI:MGI:1926462;Name=XP_030101023.1;gbkey=CDS;gene=Hnrnph3;product=heterogeneous nuclear ribonucleoprotein H3 isoform X3;protein_id=XP_030101023.1;extra_copy_number=0
CM058250.1	Liftoff	CDS	69879632	69879727	.	-	.	ID=cds-XP_030101023.1;Parent=rna-XM_030245163.1;Dbxref=GeneID:432467,GenBank:XP_030101023.1,MGI:MGI:1926462;Name=XP_030101023.1;gbkey=CDS;gene=Hnrnph3;product=heterogeneous nuclear ribonucleoprotein H3 isoform X3;protein_id=XP_030101023.1;extra_copy_number=0
CM058250.1	Liftoff	CDS	69879958	69880093	.	-	.	ID=cds-XP_030101023.1;Parent=rna-XM_030245163.1;Dbxref=GeneID:432467,GenBank:XP_030101023.1,MGI:MGI:1926462;Name=XP_030101023.1;gbkey=CDS;gene=Hnrnph3;product=heterogeneous nuclear ribonucleoprotein H3 isoform X3;protein_id=XP_030101023.1;extra_copy_number=0
CM058250.1	Liftoff	CDS	69880773	69880888	.	-	.	ID=cds-XP_030101023.1;Parent=rna-XM_030245163.1;Dbxref=GeneID:432467,GenBank:XP_030101023.1,MGI:MGI:1926462;Name=XP_030101023.1;gbkey=CDS;gene=Hnrnph3;product=heterogeneous nuclear ribonucleoprotein H3 isoform X3;protein_id=XP_030101023.1;extra_copy_number=0
CM058250.1	Liftoff	CDS	69881075	69881161	.	-	.	ID=cds-XP_030101023.1;Parent=rna-XM_030245163.1;Dbxref=GeneID:432467,GenBank:XP_030101023.1,MGI:MGI:1926462;Name=XP_030101023.1;gbkey=CDS;gene=Hnrnph3;product=heterogeneous nuclear ribonucleoprotein H3 isoform X3;protein_id=XP_030101023.1;extra_copy_number=0
CM058250.1	Liftoff	CDS	69881592	69881634	.	-	.	ID=cds-XP_030101023.1;Parent=rna-XM_030245163.1;Dbxref=GeneID:432467,GenBank:XP_030101023.1,MGI:MGI:1926462;Name=XP_030101023.1;gbkey=CDS;gene=Hnrnph3;product=heterogeneous nuclear ribonucleoprotein H3 isoform X3;protein_id=XP_030101023.1;extra_copy_number=0
CM058250.1	Liftoff	mRNA	69878976	69887508	.	-	.	ID=rna-XM_030245164.1;Parent=gene-Hnrnph3;Dbxref=GeneID:432467,GenBank:XM_030245164.1,MGI:MGI:1926462;Name=XM_030245164.1;gbkey=mRNA;gene=Hnrnph3;model_evidence=Supporting evidence includes similarity to: 1 mRNA%2C 14 ESTs%2C 4 Proteins%2C 1587 long SRA reads%2C and 100%25 coverage of the annotated genomic feature by RNAseq alignments%2C including 47 samples with support for all annotated introns;product=heterogeneous nuclear ribonucleoprotein H3%2C transcript variant X7;transcript_id=XM_030245164.1;matches_ref_protein=True;valid_ORF=True;extra_copy_number=0
CM058250.1	Liftoff	exon	69878976	69879266	.	-	.	ID=exon-XM_030245164.1-9;Parent=rna-XM_030245164.1;Dbxref=GeneID:432467,GenBank:XM_030245164.1,MGI:MGI:1926462;gbkey=mRNA;gene=Hnrnph3;product=heterogeneous nuclear ribonucleoprotein H3%2C transcript variant X7;transcript_id=XM_030245164.1;extra_copy_number=0
CM058250.1	Liftoff	exon	69879354	69879446	.	-	.	ID=exon-XM_030245164.1-8;Parent=rna-XM_030245164.1;Dbxref=GeneID:432467,GenBank:XM_030245164.1,MGI:MGI:1926462;gbkey=mRNA;gene=Hnrnph3;product=heterogeneous nuclear ribonucleoprotein H3%2C transcript variant X7;transcript_id=XM_030245164.1;extra_copy_number=0
CM058250.1	Liftoff	exon	69879632	69879727	.	-	.	ID=exon-XM_030245164.1-7;Parent=rna-XM_030245164.1;Dbxref=GeneID:432467,GenBank:XM_030245164.1,MGI:MGI:1926462;gbkey=mRNA;gene=Hnrnph3;product=heterogeneous nuclear ribonucleoprotein H3%2C transcript variant X7;transcript_id=XM_030245164.1;extra_copy_number=0
CM058250.1	Liftoff	exon	69879958	69880093	.	-	.	ID=exon-XM_030245164.1-6;Parent=rna-XM_030245164.1;Dbxref=GeneID:432467,GenBank:XM_030245164.1,MGI:MGI:1926462;gbkey=mRNA;gene=Hnrnph3;product=heterogeneous nuclear ribonucleoprotein H3%2C transcript variant X7;transcript_id=XM_030245164.1;extra_copy_number=0
CM058250.1	Liftoff	exon	69880773	69880888	.	-	.	ID=exon-XM_030245164.1-5;Parent=rna-XM_030245164.1;Dbxref=GeneID:432467,GenBank:XM_030245164.1,MGI:MGI:1926462;gbkey=mRNA;gene=Hnrnph3;product=heterogeneous nuclear ribonucleoprotein H3%2C transcript variant X7;transcript_id=XM_030245164.1;extra_copy_number=0
CM058250.1	Liftoff	exon	69881075	69881161	.	-	.	ID=exon-XM_030245164.1-4;Parent=rna-XM_030245164.1;Dbxref=GeneID:432467,GenBank:XM_030245164.1,MGI:MGI:1926462;gbkey=mRNA;gene=Hnrnph3;product=heterogeneous nuclear ribonucleoprotein H3%2C transcript variant X7;transcript_id=XM_030245164.1;extra_copy_number=0
CM058250.1	Liftoff	exon	69881592	69881776	.	-	.	ID=exon-XM_030245164.1-3;Parent=rna-XM_030245164.1;Dbxref=GeneID:432467,GenBank:XM_030245164.1,MGI:MGI:1926462;gbkey=mRNA;gene=Hnrnph3;product=heterogeneous nuclear ribonucleoprotein H3%2C transcript variant X7;transcript_id=XM_030245164.1;extra_copy_number=0
CM058250.1	Liftoff	exon	69882944	69883078	.	-	.	ID=exon-XM_030245164.1-2;Parent=rna-XM_030245164.1;Dbxref=GeneID:432467,GenBank:XM_030245164.1,MGI:MGI:1926462;gbkey=mRNA;gene=Hnrnph3;product=heterogeneous nuclear ribonucleoprotein H3%2C transcript variant X7;transcript_id=XM_030245164.1;extra_copy_number=0
CM058250.1	Liftoff	exon	69887189	69887508	.	-	.	ID=exon-XM_030245164.1-1;Parent=rna-XM_030245164.1;Dbxref=GeneID:432467,GenBank:XM_030245164.1,MGI:MGI:1926462;gbkey=mRNA;gene=Hnrnph3;product=heterogeneous nuclear ribonucleoprotein H3%2C transcript variant X7;transcript_id=XM_030245164.1;extra_copy_number=0
CM058250.1	Liftoff	CDS	69879190	69879266	.	-	.	ID=cds-XP_030101024.1;Parent=rna-XM_030245164.1;Dbxref=GeneID:432467,GenBank:XP_030101024.1,MGI:MGI:1926462;Name=XP_030101024.1;gbkey=CDS;gene=Hnrnph3;product=heterogeneous nuclear ribonucleoprotein H3 isoform X3;protein_id=XP_030101024.1;extra_copy_number=0
CM058250.1	Liftoff	CDS	69879354	69879446	.	-	.	ID=cds-XP_030101024.1;Parent=rna-XM_030245164.1;Dbxref=GeneID:432467,GenBank:XP_030101024.1,MGI:MGI:1926462;Name=XP_030101024.1;gbkey=CDS;gene=Hnrnph3;product=heterogeneous nuclear ribonucleoprotein H3 isoform X3;protein_id=XP_030101024.1;extra_copy_number=0
CM058250.1	Liftoff	CDS	69879632	69879727	.	-	.	ID=cds-XP_030101024.1;Parent=rna-XM_030245164.1;Dbxref=GeneID:432467,GenBank:XP_030101024.1,MGI:MGI:1926462;Name=XP_030101024.1;gbkey=CDS;gene=Hnrnph3;product=heterogeneous nuclear ribonucleoprotein H3 isoform X3;protein_id=XP_030101024.1;extra_copy_number=0
CM058250.1	Liftoff	CDS	69879958	69880093	.	-	.	ID=cds-XP_030101024.1;Parent=rna-XM_030245164.1;Dbxref=GeneID:432467,GenBank:XP_030101024.1,MGI:MGI:1926462;Name=XP_030101024.1;gbkey=CDS;gene=Hnrnph3;product=heterogeneous nuclear ribonucleoprotein H3 isoform X3;protein_id=XP_030101024.1;extra_copy_number=0
CM058250.1	Liftoff	CDS	69880773	69880888	.	-	.	ID=cds-XP_030101024.1;Parent=rna-XM_030245164.1;Dbxref=GeneID:432467,GenBank:XP_030101024.1,MGI:MGI:1926462;Name=XP_030101024.1;gbkey=CDS;gene=Hnrnph3;product=heterogeneous nuclear ribonucleoprotein H3 isoform X3;protein_id=XP_030101024.1;extra_copy_number=0
CM058250.1	Liftoff	CDS	69881075	69881161	.	-	.	ID=cds-XP_030101024.1;Parent=rna-XM_030245164.1;Dbxref=GeneID:432467,GenBank:XP_030101024.1,MGI:MGI:1926462;Name=XP_030101024.1;gbkey=CDS;gene=Hnrnph3;product=heterogeneous nuclear ribonucleoprotein H3 isoform X3;protein_id=XP_030101024.1;extra_copy_number=0
CM058250.1	Liftoff	CDS	69881592	69881634	.	-	.	ID=cds-XP_030101024.1;Parent=rna-XM_030245164.1;Dbxref=GeneID:432467,GenBank:XP_030101024.1,MGI:MGI:1926462;Name=XP_030101024.1;gbkey=CDS;gene=Hnrnph3;product=heterogeneous nuclear ribonucleoprotein H3 isoform X3;protein_id=XP_030101024.1;extra_copy_number=0
CM058250.1	Liftoff	mRNA	69878976	69887440	.	-	.	ID=rna-XM_030245165.1;Parent=gene-Hnrnph3;Dbxref=GeneID:432467,GenBank:XM_030245165.1,MGI:MGI:1926462;Name=XM_030245165.1;gbkey=mRNA;gene=Hnrnph3;model_evidence=Supporting evidence includes similarity to: 2 mRNAs%2C 14 ESTs%2C 4 Proteins%2C 1547 long SRA reads%2C and 99%25 coverage of the annotated genomic feature by RNAseq alignments%2C including 9 samples with support for all annotated introns;product=heterogeneous nuclear ribonucleoprotein H3%2C transcript variant X10;transcript_id=XM_030245165.1;matches_ref_protein=True;valid_ORF=True;extra_copy_number=0
CM058250.1	Liftoff	exon	69878976	69879266	.	-	.	ID=exon-XM_030245165.1-10;Parent=rna-XM_030245165.1;Dbxref=GeneID:432467,GenBank:XM_030245165.1,MGI:MGI:1926462;gbkey=mRNA;gene=Hnrnph3;product=heterogeneous nuclear ribonucleoprotein H3%2C transcript variant X10;transcript_id=XM_030245165.1;extra_copy_number=0
CM058250.1	Liftoff	exon	69879354	69879446	.	-	.	ID=exon-XM_030245165.1-9;Parent=rna-XM_030245165.1;Dbxref=GeneID:432467,GenBank:XM_030245165.1,MGI:MGI:1926462;gbkey=mRNA;gene=Hnrnph3;product=heterogeneous nuclear ribonucleoprotein H3%2C transcript variant X10;transcript_id=XM_030245165.1;extra_copy_number=0
CM058250.1	Liftoff	exon	69879632	69879727	.	-	.	ID=exon-XM_030245165.1-8;Parent=rna-XM_030245165.1;Dbxref=GeneID:432467,GenBank:XM_030245165.1,MGI:MGI:1926462;gbkey=mRNA;gene=Hnrnph3;product=heterogeneous nuclear ribonucleoprotein H3%2C transcript variant X10;transcript_id=XM_030245165.1;extra_copy_number=0
CM058250.1	Liftoff	exon	69879958	69880093	.	-	.	ID=exon-XM_030245165.1-7;Parent=rna-XM_030245165.1;Dbxref=GeneID:432467,GenBank:XM_030245165.1,MGI:MGI:1926462;gbkey=mRNA;gene=Hnrnph3;product=heterogeneous nuclear ribonucleoprotein H3%2C transcript variant X10;transcript_id=XM_030245165.1;extra_copy_number=0
CM058250.1	Liftoff	exon	69880773	69880888	.	-	.	ID=exon-XM_030245165.1-6;Parent=rna-XM_030245165.1;Dbxref=GeneID:432467,GenBank:XM_030245165.1,MGI:MGI:1926462;gbkey=mRNA;gene=Hnrnph3;product=heterogeneous nuclear ribonucleoprotein H3%2C transcript variant X10;transcript_id=XM_030245165.1;extra_copy_number=0
CM058250.1	Liftoff	exon	69881075	69881161	.	-	.	ID=exon-XM_030245165.1-5;Parent=rna-XM_030245165.1;Dbxref=GeneID:432467,GenBank:XM_030245165.1,MGI:MGI:1926462;gbkey=mRNA;gene=Hnrnph3;product=heterogeneous nuclear ribonucleoprotein H3%2C transcript variant X10;transcript_id=XM_030245165.1;extra_copy_number=0
CM058250.1	Liftoff	exon	69881592	69881776	.	-	.	ID=exon-XM_030245165.1-4;Parent=rna-XM_030245165.1;Dbxref=GeneID:432467,GenBank:XM_030245165.1,MGI:MGI:1926462;gbkey=mRNA;gene=Hnrnph3;product=heterogeneous nuclear ribonucleoprotein H3%2C transcript variant X10;transcript_id=XM_030245165.1;extra_copy_number=0
CM058250.1	Liftoff	exon	69882944	69883078	.	-	.	ID=exon-XM_030245165.1-3;Parent=rna-XM_030245165.1;Dbxref=GeneID:432467,GenBank:XM_030245165.1,MGI:MGI:1926462;gbkey=mRNA;gene=Hnrnph3;product=heterogeneous nuclear ribonucleoprotein H3%2C transcript variant X10;transcript_id=XM_030245165.1;extra_copy_number=0
CM058250.1	Liftoff	exon	69883766	69883851	.	-	.	ID=exon-XM_030245165.1-2;Parent=rna-XM_030245165.1;Dbxref=GeneID:432467,GenBank:XM_030245165.1,MGI:MGI:1926462;gbkey=mRNA;gene=Hnrnph3;product=heterogeneous nuclear ribonucleoprotein H3%2C transcript variant X10;transcript_id=XM_030245165.1;extra_copy_number=0
CM058250.1	Liftoff	exon	69887189	69887440	.	-	.	ID=exon-XM_030245165.1-1;Parent=rna-XM_030245165.1;Dbxref=GeneID:432467,GenBank:XM_030245165.1,MGI:MGI:1926462;gbkey=mRNA;gene=Hnrnph3;product=heterogeneous nuclear ribonucleoprotein H3%2C transcript variant X10;transcript_id=XM_030245165.1;extra_copy_number=0
CM058250.1	Liftoff	CDS	69879190	69879266	.	-	.	ID=cds-XP_030101025.1;Parent=rna-XM_030245165.1;Dbxref=GeneID:432467,GenBank:XP_030101025.1,MGI:MGI:1926462;Name=XP_030101025.1;gbkey=CDS;gene=Hnrnph3;product=heterogeneous nuclear ribonucleoprotein H3 isoform X3;protein_id=XP_030101025.1;extra_copy_number=0
CM058250.1	Liftoff	CDS	69879354	69879446	.	-	.	ID=cds-XP_030101025.1;Parent=rna-XM_030245165.1;Dbxref=GeneID:432467,GenBank:XP_030101025.1,MGI:MGI:1926462;Name=XP_030101025.1;gbkey=CDS;gene=Hnrnph3;product=heterogeneous nuclear ribonucleoprotein H3 isoform X3;protein_id=XP_030101025.1;extra_copy_number=0
CM058250.1	Liftoff	CDS	69879632	69879727	.	-	.	ID=cds-XP_030101025.1;Parent=rna-XM_030245165.1;Dbxref=GeneID:432467,GenBank:XP_030101025.1,MGI:MGI:1926462;Name=XP_030101025.1;gbkey=CDS;gene=Hnrnph3;product=heterogeneous nuclear ribonucleoprotein H3 isoform X3;protein_id=XP_030101025.1;extra_copy_number=0
CM058250.1	Liftoff	CDS	69879958	69880093	.	-	.	ID=cds-XP_030101025.1;Parent=rna-XM_030245165.1;Dbxref=GeneID:432467,GenBank:XP_030101025.1,MGI:MGI:1926462;Name=XP_030101025.1;gbkey=CDS;gene=Hnrnph3;product=heterogeneous nuclear ribonucleoprotein H3 isoform X3;protein_id=XP_030101025.1;extra_copy_number=0
CM058250.1	Liftoff	CDS	69880773	69880888	.	-	.	ID=cds-XP_030101025.1;Parent=rna-XM_030245165.1;Dbxref=GeneID:432467,GenBank:XP_030101025.1,MGI:MGI:1926462;Name=XP_030101025.1;gbkey=CDS;gene=Hnrnph3;product=heterogeneous nuclear ribonucleoprotein H3 isoform X3;protein_id=XP_030101025.1;extra_copy_number=0
CM058250.1	Liftoff	CDS	69881075	69881161	.	-	.	ID=cds-XP_030101025.1;Parent=rna-XM_030245165.1;Dbxref=GeneID:432467,GenBank:XP_030101025.1,MGI:MGI:1926462;Name=XP_030101025.1;gbkey=CDS;gene=Hnrnph3;product=heterogeneous nuclear ribonucleoprotein H3 isoform X3;protein_id=XP_030101025.1;extra_copy_number=0
CM058250.1	Liftoff	CDS	69881592	69881634	.	-	.	ID=cds-XP_030101025.1;Parent=rna-XM_030245165.1;Dbxref=GeneID:432467,GenBank:XP_030101025.1,MGI:MGI:1926462;Name=XP_030101025.1;gbkey=CDS;gene=Hnrnph3;product=heterogeneous nuclear ribonucleoprotein H3 isoform X3;protein_id=XP_030101025.1;extra_copy_number=0
CM058250.1	Liftoff	mRNA	69878976	69887513	.	-	.	ID=rna-XM_030245166.1;Parent=gene-Hnrnph3;Dbxref=GeneID:432467,GenBank:XM_030245166.1,MGI:MGI:1926462;Name=XM_030245166.1;gbkey=mRNA;gene=Hnrnph3;model_evidence=Supporting evidence includes similarity to: 1 mRNA%2C 14 ESTs%2C 800 long SRA reads%2C and 100%25 coverage of the annotated genomic feature by RNAseq alignments%2C including 36 samples with support for all annotated introns;product=heterogeneous nuclear ribonucleoprotein H3%2C transcript variant X11;transcript_id=XM_030245166.1;matches_ref_protein=True;valid_ORF=True;extra_copy_number=0
CM058250.1	Liftoff	exon	69878976	69879266	.	-	.	ID=exon-XM_030245166.1-8;Parent=rna-XM_030245166.1;Dbxref=GeneID:432467,GenBank:XM_030245166.1,MGI:MGI:1926462;gbkey=mRNA;gene=Hnrnph3;product=heterogeneous nuclear ribonucleoprotein H3%2C transcript variant X11;transcript_id=XM_030245166.1;extra_copy_number=0
CM058250.1	Liftoff	exon	69879354	69879446	.	-	.	ID=exon-XM_030245166.1-7;Parent=rna-XM_030245166.1;Dbxref=GeneID:432467,GenBank:XM_030245166.1,MGI:MGI:1926462;gbkey=mRNA;gene=Hnrnph3;product=heterogeneous nuclear ribonucleoprotein H3%2C transcript variant X11;transcript_id=XM_030245166.1;extra_copy_number=0
CM058250.1	Liftoff	exon	69879632	69879727	.	-	.	ID=exon-XM_030245166.1-6;Parent=rna-XM_030245166.1;Dbxref=GeneID:432467,GenBank:XM_030245166.1,MGI:MGI:1926462;gbkey=mRNA;gene=Hnrnph3;product=heterogeneous nuclear ribonucleoprotein H3%2C transcript variant X11;transcript_id=XM_030245166.1;extra_copy_number=0
CM058250.1	Liftoff	exon	69879958	69880093	.	-	.	ID=exon-XM_030245166.1-5;Parent=rna-XM_030245166.1;Dbxref=GeneID:432467,GenBank:XM_030245166.1,MGI:MGI:1926462;gbkey=mRNA;gene=Hnrnph3;product=heterogeneous nuclear ribonucleoprotein H3%2C transcript variant X11;transcript_id=XM_030245166.1;extra_copy_number=0
CM058250.1	Liftoff	exon	69881075	69881161	.	-	.	ID=exon-XM_030245166.1-4;Parent=rna-XM_030245166.1;Dbxref=GeneID:432467,GenBank:XM_030245166.1,MGI:MGI:1926462;gbkey=mRNA;gene=Hnrnph3;product=heterogeneous nuclear ribonucleoprotein H3%2C transcript variant X11;transcript_id=XM_030245166.1;extra_copy_number=0
CM058250.1	Liftoff	exon	69881592	69881776	.	-	.	ID=exon-XM_030245166.1-3;Parent=rna-XM_030245166.1;Dbxref=GeneID:432467,GenBank:XM_030245166.1,MGI:MGI:1926462;gbkey=mRNA;gene=Hnrnph3;product=heterogeneous nuclear ribonucleoprotein H3%2C transcript variant X11;transcript_id=XM_030245166.1;extra_copy_number=0
CM058250.1	Liftoff	exon	69882944	69883078	.	-	.	ID=exon-XM_030245166.1-2;Parent=rna-XM_030245166.1;Dbxref=GeneID:432467,GenBank:XM_030245166.1,MGI:MGI:1926462;gbkey=mRNA;gene=Hnrnph3;product=heterogeneous nuclear ribonucleoprotein H3%2C transcript variant X11;transcript_id=XM_030245166.1;extra_copy_number=0
CM058250.1	Liftoff	exon	69887189	69887513	.	-	.	ID=exon-XM_030245166.1-1;Parent=rna-XM_030245166.1;Dbxref=GeneID:432467,GenBank:XM_030245166.1,MGI:MGI:1926462;gbkey=mRNA;gene=Hnrnph3;product=heterogeneous nuclear ribonucleoprotein H3%2C transcript variant X11;transcript_id=XM_030245166.1;extra_copy_number=0
CM058250.1	Liftoff	CDS	69879190	69879266	.	-	.	ID=cds-XP_030101026.1;Parent=rna-XM_030245166.1;Dbxref=GeneID:432467,GenBank:XP_030101026.1,MGI:MGI:1926462;Name=XP_030101026.1;gbkey=CDS;gene=Hnrnph3;product=heterogeneous nuclear ribonucleoprotein H3 isoform X4;protein_id=XP_030101026.1;extra_copy_number=0
CM058250.1	Liftoff	CDS	69879354	69879446	.	-	.	ID=cds-XP_030101026.1;Parent=rna-XM_030245166.1;Dbxref=GeneID:432467,GenBank:XP_030101026.1,MGI:MGI:1926462;Name=XP_030101026.1;gbkey=CDS;gene=Hnrnph3;product=heterogeneous nuclear ribonucleoprotein H3 isoform X4;protein_id=XP_030101026.1;extra_copy_number=0
CM058250.1	Liftoff	CDS	69879632	69879727	.	-	.	ID=cds-XP_030101026.1;Parent=rna-XM_030245166.1;Dbxref=GeneID:432467,GenBank:XP_030101026.1,MGI:MGI:1926462;Name=XP_030101026.1;gbkey=CDS;gene=Hnrnph3;product=heterogeneous nuclear ribonucleoprotein H3 isoform X4;protein_id=XP_030101026.1;extra_copy_number=0
CM058250.1	Liftoff	CDS	69879958	69880093	.	-	.	ID=cds-XP_030101026.1;Parent=rna-XM_030245166.1;Dbxref=GeneID:432467,GenBank:XP_030101026.1,MGI:MGI:1926462;Name=XP_030101026.1;gbkey=CDS;gene=Hnrnph3;product=heterogeneous nuclear ribonucleoprotein H3 isoform X4;protein_id=XP_030101026.1;extra_copy_number=0
CM058250.1	Liftoff	CDS	69881075	69881161	.	-	.	ID=cds-XP_030101026.1;Parent=rna-XM_030245166.1;Dbxref=GeneID:432467,GenBank:XP_030101026.1,MGI:MGI:1926462;Name=XP_030101026.1;gbkey=CDS;gene=Hnrnph3;product=heterogeneous nuclear ribonucleoprotein H3 isoform X4;protein_id=XP_030101026.1;extra_copy_number=0
CM058250.1	Liftoff	CDS	69881592	69881654	.	-	.	ID=cds-XP_030101026.1;Parent=rna-XM_030245166.1;Dbxref=GeneID:432467,GenBank:XP_030101026.1,MGI:MGI:1926462;Name=XP_030101026.1;gbkey=CDS;gene=Hnrnph3;product=heterogeneous nuclear ribonucleoprotein H3 isoform X4;protein_id=XP_030101026.1;extra_copy_number=0
```
