## Supplementary material for "Chromosome-scale genome assembly of B10.RIII, an autoimmune susceptible mouse strain": b10_swarm.gff3 (part 545 of 931)

```
CM058250.1	Liftoff	mRNA	69878976	69887444	.	-	.	ID=rna-XM_030245167.2;Parent=gene-Hnrnph3;Dbxref=GeneID:432467,GenBank:XM_030245167.2,MGI:MGI:1926462;Name=XM_030245167.2;gbkey=mRNA;gene=Hnrnph3;model_evidence=Supporting evidence includes similarity to: 14 ESTs%2C 1 Protein%2C 1297 long SRA reads%2C and 100%25 coverage of the annotated genomic feature by RNAseq alignments%2C including 51 samples with support for all annotated introns;product=heterogeneous nuclear ribonucleoprotein H3%2C transcript variant X12;transcript_id=XM_030245167.2;matches_ref_protein=True;valid_ORF=True;extra_copy_number=0
CM058250.1	Liftoff	exon	69878976	69879266	.	-	.	ID=exon-XM_030245167.2-9;Parent=rna-XM_030245167.2;Dbxref=GeneID:432467,GenBank:XM_030245167.2,MGI:MGI:1926462;gbkey=mRNA;gene=Hnrnph3;product=heterogeneous nuclear ribonucleoprotein H3%2C transcript variant X12;transcript_id=XM_030245167.2;extra_copy_number=0
CM058250.1	Liftoff	exon	69879354	69879446	.	-	.	ID=exon-XM_030245167.2-8;Parent=rna-XM_030245167.2;Dbxref=GeneID:432467,GenBank:XM_030245167.2,MGI:MGI:1926462;gbkey=mRNA;gene=Hnrnph3;product=heterogeneous nuclear ribonucleoprotein H3%2C transcript variant X12;transcript_id=XM_030245167.2;extra_copy_number=0
CM058250.1	Liftoff	exon	69879632	69879727	.	-	.	ID=exon-XM_030245167.2-7;Parent=rna-XM_030245167.2;Dbxref=GeneID:432467,GenBank:XM_030245167.2,MGI:MGI:1926462;gbkey=mRNA;gene=Hnrnph3;product=heterogeneous nuclear ribonucleoprotein H3%2C transcript variant X12;transcript_id=XM_030245167.2;extra_copy_number=0
CM058250.1	Liftoff	exon	69879958	69880093	.	-	.	ID=exon-XM_030245167.2-6;Parent=rna-XM_030245167.2;Dbxref=GeneID:432467,GenBank:XM_030245167.2,MGI:MGI:1926462;gbkey=mRNA;gene=Hnrnph3;product=heterogeneous nuclear ribonucleoprotein H3%2C transcript variant X12;transcript_id=XM_030245167.2;extra_copy_number=0
CM058250.1	Liftoff	exon	69880773	69880888	.	-	.	ID=exon-XM_030245167.2-5;Parent=rna-XM_030245167.2;Dbxref=GeneID:432467,GenBank:XM_030245167.2,MGI:MGI:1926462;gbkey=mRNA;gene=Hnrnph3;product=heterogeneous nuclear ribonucleoprotein H3%2C transcript variant X12;transcript_id=XM_030245167.2;extra_copy_number=0
CM058250.1	Liftoff	exon	69881075	69881161	.	-	.	ID=exon-XM_030245167.2-4;Parent=rna-XM_030245167.2;Dbxref=GeneID:432467,GenBank:XM_030245167.2,MGI:MGI:1926462;gbkey=mRNA;gene=Hnrnph3;product=heterogeneous nuclear ribonucleoprotein H3%2C transcript variant X12;transcript_id=XM_030245167.2;extra_copy_number=0
CM058250.1	Liftoff	exon	69881637	69881776	.	-	.	ID=exon-XM_030245167.2-3;Parent=rna-XM_030245167.2;Dbxref=GeneID:432467,GenBank:XM_030245167.2,MGI:MGI:1926462;gbkey=mRNA;gene=Hnrnph3;product=heterogeneous nuclear ribonucleoprotein H3%2C transcript variant X12;transcript_id=XM_030245167.2;extra_copy_number=0
CM058250.1	Liftoff	exon	69882944	69883078	.	-	.	ID=exon-XM_030245167.2-2;Parent=rna-XM_030245167.2;Dbxref=GeneID:432467,GenBank:XM_030245167.2,MGI:MGI:1926462;gbkey=mRNA;gene=Hnrnph3;product=heterogeneous nuclear ribonucleoprotein H3%2C transcript variant X12;transcript_id=XM_030245167.2;extra_copy_number=0
CM058250.1	Liftoff	exon	69887271	69887444	.	-	.	ID=exon-XM_030245167.2-1;Parent=rna-XM_030245167.2;Dbxref=GeneID:432467,GenBank:XM_030245167.2,MGI:MGI:1926462;gbkey=mRNA;gene=Hnrnph3;product=heterogeneous nuclear ribonucleoprotein H3%2C transcript variant X12;transcript_id=XM_030245167.2;extra_copy_number=0
CM058250.1	Liftoff	CDS	69879190	69879266	.	-	.	ID=cds-XP_030101027.1;Parent=rna-XM_030245167.2;Dbxref=GeneID:432467,GenBank:XP_030101027.1,MGI:MGI:1926462;Name=XP_030101027.1;gbkey=CDS;gene=Hnrnph3;product=heterogeneous nuclear ribonucleoprotein H3 isoform X5;protein_id=XP_030101027.1;extra_copy_number=0
CM058250.1	Liftoff	CDS	69879354	69879446	.	-	.	ID=cds-XP_030101027.1;Parent=rna-XM_030245167.2;Dbxref=GeneID:432467,GenBank:XP_030101027.1,MGI:MGI:1926462;Name=XP_030101027.1;gbkey=CDS;gene=Hnrnph3;product=heterogeneous nuclear ribonucleoprotein H3 isoform X5;protein_id=XP_030101027.1;extra_copy_number=0
CM058250.1	Liftoff	CDS	69879632	69879727	.	-	.	ID=cds-XP_030101027.1;Parent=rna-XM_030245167.2;Dbxref=GeneID:432467,GenBank:XP_030101027.1,MGI:MGI:1926462;Name=XP_030101027.1;gbkey=CDS;gene=Hnrnph3;product=heterogeneous nuclear ribonucleoprotein H3 isoform X5;protein_id=XP_030101027.1;extra_copy_number=0
CM058250.1	Liftoff	CDS	69879958	69880093	.	-	.	ID=cds-XP_030101027.1;Parent=rna-XM_030245167.2;Dbxref=GeneID:432467,GenBank:XP_030101027.1,MGI:MGI:1926462;Name=XP_030101027.1;gbkey=CDS;gene=Hnrnph3;product=heterogeneous nuclear ribonucleoprotein H3 isoform X5;protein_id=XP_030101027.1;extra_copy_number=0
CM058250.1	Liftoff	CDS	69880773	69880888	.	-	.	ID=cds-XP_030101027.1;Parent=rna-XM_030245167.2;Dbxref=GeneID:432467,GenBank:XP_030101027.1,MGI:MGI:1926462;Name=XP_030101027.1;gbkey=CDS;gene=Hnrnph3;product=heterogeneous nuclear ribonucleoprotein H3 isoform X5;protein_id=XP_030101027.1;extra_copy_number=0
CM058250.1	Liftoff	CDS	69881075	69881090	.	-	.	ID=cds-XP_030101027.1;Parent=rna-XM_030245167.2;Dbxref=GeneID:432467,GenBank:XP_030101027.1,MGI:MGI:1926462;Name=XP_030101027.1;gbkey=CDS;gene=Hnrnph3;product=heterogeneous nuclear ribonucleoprotein H3 isoform X5;protein_id=XP_030101027.1;extra_copy_number=0
CM058250.1	Liftoff	mRNA	69878976	69887467	.	-	.	ID=rna-XM_030245168.2;Parent=gene-Hnrnph3;Dbxref=GeneID:432467,GenBank:XM_030245168.2,MGI:MGI:1926462;Name=XM_030245168.2;gbkey=mRNA;gene=Hnrnph3;model_evidence=Supporting evidence includes similarity to: 1 mRNA%2C 14 ESTs%2C 1 Protein%2C 1276 long SRA reads%2C and 100%25 coverage of the annotated genomic feature by RNAseq alignments%2C including 47 samples with support for all annotated introns;product=heterogeneous nuclear ribonucleoprotein H3%2C transcript variant X13;transcript_id=XM_030245168.2;matches_ref_protein=True;valid_ORF=True;extra_copy_number=0
CM058250.1	Liftoff	exon	69878976	69879266	.	-	.	ID=exon-XM_030245168.2-9;Parent=rna-XM_030245168.2;Dbxref=GeneID:432467,GenBank:XM_030245168.2,MGI:MGI:1926462;gbkey=mRNA;gene=Hnrnph3;product=heterogeneous nuclear ribonucleoprotein H3%2C transcript variant X13;transcript_id=XM_030245168.2;extra_copy_number=0
CM058250.1	Liftoff	exon	69879354	69879446	.	-	.	ID=exon-XM_030245168.2-8;Parent=rna-XM_030245168.2;Dbxref=GeneID:432467,GenBank:XM_030245168.2,MGI:MGI:1926462;gbkey=mRNA;gene=Hnrnph3;product=heterogeneous nuclear ribonucleoprotein H3%2C transcript variant X13;transcript_id=XM_030245168.2;extra_copy_number=0
CM058250.1	Liftoff	exon	69879632	69879727	.	-	.	ID=exon-XM_030245168.2-7;Parent=rna-XM_030245168.2;Dbxref=GeneID:432467,GenBank:XM_030245168.2,MGI:MGI:1926462;gbkey=mRNA;gene=Hnrnph3;product=heterogeneous nuclear ribonucleoprotein H3%2C transcript variant X13;transcript_id=XM_030245168.2;extra_copy_number=0
CM058250.1	Liftoff	exon	69879958	69880093	.	-	.	ID=exon-XM_030245168.2-6;Parent=rna-XM_030245168.2;Dbxref=GeneID:432467,GenBank:XM_030245168.2,MGI:MGI:1926462;gbkey=mRNA;gene=Hnrnph3;product=heterogeneous nuclear ribonucleoprotein H3%2C transcript variant X13;transcript_id=XM_030245168.2;extra_copy_number=0
CM058250.1	Liftoff	exon	69880773	69880888	.	-	.	ID=exon-XM_030245168.2-5;Parent=rna-XM_030245168.2;Dbxref=GeneID:432467,GenBank:XM_030245168.2,MGI:MGI:1926462;gbkey=mRNA;gene=Hnrnph3;product=heterogeneous nuclear ribonucleoprotein H3%2C transcript variant X13;transcript_id=XM_030245168.2;extra_copy_number=0
CM058250.1	Liftoff	exon	69881075	69881161	.	-	.	ID=exon-XM_030245168.2-4;Parent=rna-XM_030245168.2;Dbxref=GeneID:432467,GenBank:XM_030245168.2,MGI:MGI:1926462;gbkey=mRNA;gene=Hnrnph3;product=heterogeneous nuclear ribonucleoprotein H3%2C transcript variant X13;transcript_id=XM_030245168.2;extra_copy_number=0
CM058250.1	Liftoff	exon	69881637	69881776	.	-	.	ID=exon-XM_030245168.2-3;Parent=rna-XM_030245168.2;Dbxref=GeneID:432467,GenBank:XM_030245168.2,MGI:MGI:1926462;gbkey=mRNA;gene=Hnrnph3;product=heterogeneous nuclear ribonucleoprotein H3%2C transcript variant X13;transcript_id=XM_030245168.2;extra_copy_number=0
CM058250.1	Liftoff	exon	69882944	69883078	.	-	.	ID=exon-XM_030245168.2-2;Parent=rna-XM_030245168.2;Dbxref=GeneID:432467,GenBank:XM_030245168.2,MGI:MGI:1926462;gbkey=mRNA;gene=Hnrnph3;product=heterogeneous nuclear ribonucleoprotein H3%2C transcript variant X13;transcript_id=XM_030245168.2;extra_copy_number=0
CM058250.1	Liftoff	exon	69887189	69887467	.	-	.	ID=exon-XM_030245168.2-1;Parent=rna-XM_030245168.2;Dbxref=GeneID:432467,GenBank:XM_030245168.2,MGI:MGI:1926462;gbkey=mRNA;gene=Hnrnph3;product=heterogeneous nuclear ribonucleoprotein H3%2C transcript variant X13;transcript_id=XM_030245168.2;extra_copy_number=0
CM058250.1	Liftoff	CDS	69879190	69879266	.	-	.	ID=cds-XP_030101028.1;Parent=rna-XM_030245168.2;Dbxref=GeneID:432467,GenBank:XP_030101028.1,MGI:MGI:1926462;Name=XP_030101028.1;gbkey=CDS;gene=Hnrnph3;product=heterogeneous nuclear ribonucleoprotein H3 isoform X5;protein_id=XP_030101028.1;extra_copy_number=0
CM058250.1	Liftoff	CDS	69879354	69879446	.	-	.	ID=cds-XP_030101028.1;Parent=rna-XM_030245168.2;Dbxref=GeneID:432467,GenBank:XP_030101028.1,MGI:MGI:1926462;Name=XP_030101028.1;gbkey=CDS;gene=Hnrnph3;product=heterogeneous nuclear ribonucleoprotein H3 isoform X5;protein_id=XP_030101028.1;extra_copy_number=0
CM058250.1	Liftoff	CDS	69879632	69879727	.	-	.	ID=cds-XP_030101028.1;Parent=rna-XM_030245168.2;Dbxref=GeneID:432467,GenBank:XP_030101028.1,MGI:MGI:1926462;Name=XP_030101028.1;gbkey=CDS;gene=Hnrnph3;product=heterogeneous nuclear ribonucleoprotein H3 isoform X5;protein_id=XP_030101028.1;extra_copy_number=0
CM058250.1	Liftoff	CDS	69879958	69880093	.	-	.	ID=cds-XP_030101028.1;Parent=rna-XM_030245168.2;Dbxref=GeneID:432467,GenBank:XP_030101028.1,MGI:MGI:1926462;Name=XP_030101028.1;gbkey=CDS;gene=Hnrnph3;product=heterogeneous nuclear ribonucleoprotein H3 isoform X5;protein_id=XP_030101028.1;extra_copy_number=0
CM058250.1	Liftoff	CDS	69880773	69880888	.	-	.	ID=cds-XP_030101028.1;Parent=rna-XM_030245168.2;Dbxref=GeneID:432467,GenBank:XP_030101028.1,MGI:MGI:1926462;Name=XP_030101028.1;gbkey=CDS;gene=Hnrnph3;product=heterogeneous nuclear ribonucleoprotein H3 isoform X5;protein_id=XP_030101028.1;extra_copy_number=0
CM058250.1	Liftoff	CDS	69881075	69881090	.	-	.	ID=cds-XP_030101028.1;Parent=rna-XM_030245168.2;Dbxref=GeneID:432467,GenBank:XP_030101028.1,MGI:MGI:1926462;Name=XP_030101028.1;gbkey=CDS;gene=Hnrnph3;product=heterogeneous nuclear ribonucleoprotein H3 isoform X5;protein_id=XP_030101028.1;extra_copy_number=0
CM058250.1	Liftoff	mRNA	69878976	69883851	.	-	.	ID=rna-XM_030245169.1;Parent=gene-Hnrnph3;Dbxref=GeneID:432467,GenBank:XM_030245169.1,MGI:MGI:1926462;Name=XM_030245169.1;gbkey=mRNA;gene=Hnrnph3;model_evidence=Supporting evidence includes similarity to: 14 ESTs%2C 1 Protein%2C 1242 long SRA reads%2C and 99%25 coverage of the annotated genomic feature by RNAseq alignments%2C including 31 samples with support for all annotated introns;product=heterogeneous nuclear ribonucleoprotein H3%2C transcript variant X14;transcript_id=XM_030245169.1;matches_ref_protein=True;valid_ORF=True;extra_copy_number=0
CM058250.1	Liftoff	exon	69878976	69879266	.	-	.	ID=exon-XM_030245169.1-9;Parent=rna-XM_030245169.1;Dbxref=GeneID:432467,GenBank:XM_030245169.1,MGI:MGI:1926462;gbkey=mRNA;gene=Hnrnph3;product=heterogeneous nuclear ribonucleoprotein H3%2C transcript variant X14;transcript_id=XM_030245169.1;extra_copy_number=0
CM058250.1	Liftoff	exon	69879354	69879446	.	-	.	ID=exon-XM_030245169.1-8;Parent=rna-XM_030245169.1;Dbxref=GeneID:432467,GenBank:XM_030245169.1,MGI:MGI:1926462;gbkey=mRNA;gene=Hnrnph3;product=heterogeneous nuclear ribonucleoprotein H3%2C transcript variant X14;transcript_id=XM_030245169.1;extra_copy_number=0
CM058250.1	Liftoff	exon	69879632	69879727	.	-	.	ID=exon-XM_030245169.1-7;Parent=rna-XM_030245169.1;Dbxref=GeneID:432467,GenBank:XM_030245169.1,MGI:MGI:1926462;gbkey=mRNA;gene=Hnrnph3;product=heterogeneous nuclear ribonucleoprotein H3%2C transcript variant X14;transcript_id=XM_030245169.1;extra_copy_number=0
CM058250.1	Liftoff	exon	69879958	69880093	.	-	.	ID=exon-XM_030245169.1-6;Parent=rna-XM_030245169.1;Dbxref=GeneID:432467,GenBank:XM_030245169.1,MGI:MGI:1926462;gbkey=mRNA;gene=Hnrnph3;product=heterogeneous nuclear ribonucleoprotein H3%2C transcript variant X14;transcript_id=XM_030245169.1;extra_copy_number=0
CM058250.1	Liftoff	exon	69880773	69880888	.	-	.	ID=exon-XM_030245169.1-5;Parent=rna-XM_030245169.1;Dbxref=GeneID:432467,GenBank:XM_030245169.1,MGI:MGI:1926462;gbkey=mRNA;gene=Hnrnph3;product=heterogeneous nuclear ribonucleoprotein H3%2C transcript variant X14;transcript_id=XM_030245169.1;extra_copy_number=0
CM058250.1	Liftoff	exon	69881075	69881161	.	-	.	ID=exon-XM_030245169.1-4;Parent=rna-XM_030245169.1;Dbxref=GeneID:432467,GenBank:XM_030245169.1,MGI:MGI:1926462;gbkey=mRNA;gene=Hnrnph3;product=heterogeneous nuclear ribonucleoprotein H3%2C transcript variant X14;transcript_id=XM_030245169.1;extra_copy_number=0
CM058250.1	Liftoff	exon	69881637	69881776	.	-	.	ID=exon-XM_030245169.1-3;Parent=rna-XM_030245169.1;Dbxref=GeneID:432467,GenBank:XM_030245169.1,MGI:MGI:1926462;gbkey=mRNA;gene=Hnrnph3;product=heterogeneous nuclear ribonucleoprotein H3%2C transcript variant X14;transcript_id=XM_030245169.1;extra_copy_number=0
CM058250.1	Liftoff	exon	69882944	69883078	.	-	.	ID=exon-XM_030245169.1-2;Parent=rna-XM_030245169.1;Dbxref=GeneID:432467,GenBank:XM_030245169.1,MGI:MGI:1926462;gbkey=mRNA;gene=Hnrnph3;product=heterogeneous nuclear ribonucleoprotein H3%2C transcript variant X14;transcript_id=XM_030245169.1;extra_copy_number=0
CM058250.1	Liftoff	exon	69883766	69883851	.	-	.	ID=exon-XM_030245169.1-1;Parent=rna-XM_030245169.1;Dbxref=GeneID:432467,GenBank:XM_030245169.1,MGI:MGI:1926462;gbkey=mRNA;gene=Hnrnph3;product=heterogeneous nuclear ribonucleoprotein H3%2C transcript variant X14;transcript_id=XM_030245169.1;extra_copy_number=0
CM058250.1	Liftoff	CDS	69879190	69879266	.	-	.	ID=cds-XP_030101029.1;Parent=rna-XM_030245169.1;Dbxref=GeneID:432467,GenBank:XP_030101029.1,MGI:MGI:1926462;Name=XP_030101029.1;gbkey=CDS;gene=Hnrnph3;product=heterogeneous nuclear ribonucleoprotein H3 isoform X5;protein_id=XP_030101029.1;extra_copy_number=0
CM058250.1	Liftoff	CDS	69879354	69879446	.	-	.	ID=cds-XP_030101029.1;Parent=rna-XM_030245169.1;Dbxref=GeneID:432467,GenBank:XP_030101029.1,MGI:MGI:1926462;Name=XP_030101029.1;gbkey=CDS;gene=Hnrnph3;product=heterogeneous nuclear ribonucleoprotein H3 isoform X5;protein_id=XP_030101029.1;extra_copy_number=0
CM058250.1	Liftoff	CDS	69879632	69879727	.	-	.	ID=cds-XP_030101029.1;Parent=rna-XM_030245169.1;Dbxref=GeneID:432467,GenBank:XP_030101029.1,MGI:MGI:1926462;Name=XP_030101029.1;gbkey=CDS;gene=Hnrnph3;product=heterogeneous nuclear ribonucleoprotein H3 isoform X5;protein_id=XP_030101029.1;extra_copy_number=0
CM058250.1	Liftoff	CDS	69879958	69880093	.	-	.	ID=cds-XP_030101029.1;Parent=rna-XM_030245169.1;Dbxref=GeneID:432467,GenBank:XP_030101029.1,MGI:MGI:1926462;Name=XP_030101029.1;gbkey=CDS;gene=Hnrnph3;product=heterogeneous nuclear ribonucleoprotein H3 isoform X5;protein_id=XP_030101029.1;extra_copy_number=0
CM058250.1	Liftoff	CDS	69880773	69880888	.	-	.	ID=cds-XP_030101029.1;Parent=rna-XM_030245169.1;Dbxref=GeneID:432467,GenBank:XP_030101029.1,MGI:MGI:1926462;Name=XP_030101029.1;gbkey=CDS;gene=Hnrnph3;product=heterogeneous nuclear ribonucleoprotein H3 isoform X5;protein_id=XP_030101029.1;extra_copy_number=0
CM058250.1	Liftoff	CDS	69881075	69881090	.	-	.	ID=cds-XP_030101029.1;Parent=rna-XM_030245169.1;Dbxref=GeneID:432467,GenBank:XP_030101029.1,MGI:MGI:1926462;Name=XP_030101029.1;gbkey=CDS;gene=Hnrnph3;product=heterogeneous nuclear ribonucleoprotein H3 isoform X5;protein_id=XP_030101029.1;extra_copy_number=0
CM058250.1	Liftoff	mRNA	69878976	69887443	.	-	.	ID=rna-XM_030245170.1;Parent=gene-Hnrnph3;Dbxref=GeneID:432467,GenBank:XM_030245170.1,MGI:MGI:1926462;Name=XM_030245170.1;gbkey=mRNA;gene=Hnrnph3;model_evidence=Supporting evidence includes similarity to: 1 mRNA%2C 14 ESTs%2C 1 Protein%2C 1274 long SRA reads%2C and 100%25 coverage of the annotated genomic feature by RNAseq alignments%2C including 31 samples with support for all annotated introns;product=heterogeneous nuclear ribonucleoprotein H3%2C transcript variant X15;transcript_id=XM_030245170.1;matches_ref_protein=True;valid_ORF=True;extra_copy_number=0
CM058250.1	Liftoff	exon	69878976	69879266	.	-	.	ID=exon-XM_030245170.1-9;Parent=rna-XM_030245170.1;Dbxref=GeneID:432467,GenBank:XM_030245170.1,MGI:MGI:1926462;gbkey=mRNA;gene=Hnrnph3;product=heterogeneous nuclear ribonucleoprotein H3%2C transcript variant X15;transcript_id=XM_030245170.1;extra_copy_number=0
CM058250.1	Liftoff	exon	69879354	69879446	.	-	.	ID=exon-XM_030245170.1-8;Parent=rna-XM_030245170.1;Dbxref=GeneID:432467,GenBank:XM_030245170.1,MGI:MGI:1926462;gbkey=mRNA;gene=Hnrnph3;product=heterogeneous nuclear ribonucleoprotein H3%2C transcript variant X15;transcript_id=XM_030245170.1;extra_copy_number=0
CM058250.1	Liftoff	exon	69879632	69879727	.	-	.	ID=exon-XM_030245170.1-7;Parent=rna-XM_030245170.1;Dbxref=GeneID:432467,GenBank:XM_030245170.1,MGI:MGI:1926462;gbkey=mRNA;gene=Hnrnph3;product=heterogeneous nuclear ribonucleoprotein H3%2C transcript variant X15;transcript_id=XM_030245170.1;extra_copy_number=0
CM058250.1	Liftoff	exon	69879958	69880093	.	-	.	ID=exon-XM_030245170.1-6;Parent=rna-XM_030245170.1;Dbxref=GeneID:432467,GenBank:XM_030245170.1,MGI:MGI:1926462;gbkey=mRNA;gene=Hnrnph3;product=heterogeneous nuclear ribonucleoprotein H3%2C transcript variant X15;transcript_id=XM_030245170.1;extra_copy_number=0
CM058250.1	Liftoff	exon	69880773	69880888	.	-	.	ID=exon-XM_030245170.1-5;Parent=rna-XM_030245170.1;Dbxref=GeneID:432467,GenBank:XM_030245170.1,MGI:MGI:1926462;gbkey=mRNA;gene=Hnrnph3;product=heterogeneous nuclear ribonucleoprotein H3%2C transcript variant X15;transcript_id=XM_030245170.1;extra_copy_number=0
CM058250.1	Liftoff	exon	69881075	69881161	.	-	.	ID=exon-XM_030245170.1-4;Parent=rna-XM_030245170.1;Dbxref=GeneID:432467,GenBank:XM_030245170.1,MGI:MGI:1926462;gbkey=mRNA;gene=Hnrnph3;product=heterogeneous nuclear ribonucleoprotein H3%2C transcript variant X15;transcript_id=XM_030245170.1;extra_copy_number=0
CM058250.1	Liftoff	exon	69881637	69881776	.	-	.	ID=exon-XM_030245170.1-3;Parent=rna-XM_030245170.1;Dbxref=GeneID:432467,GenBank:XM_030245170.1,MGI:MGI:1926462;gbkey=mRNA;gene=Hnrnph3;product=heterogeneous nuclear ribonucleoprotein H3%2C transcript variant X15;transcript_id=XM_030245170.1;extra_copy_number=0
CM058250.1	Liftoff	exon	69882944	69883078	.	-	.	ID=exon-XM_030245170.1-2;Parent=rna-XM_030245170.1;Dbxref=GeneID:432467,GenBank:XM_030245170.1,MGI:MGI:1926462;gbkey=mRNA;gene=Hnrnph3;product=heterogeneous nuclear ribonucleoprotein H3%2C transcript variant X15;transcript_id=XM_030245170.1;extra_copy_number=0
CM058250.1	Liftoff	exon	69887007	69887443	.	-	.	ID=exon-XM_030245170.1-1;Parent=rna-XM_030245170.1;Dbxref=GeneID:432467,GenBank:XM_030245170.1,MGI:MGI:1926462;gbkey=mRNA;gene=Hnrnph3;product=heterogeneous nuclear ribonucleoprotein H3%2C transcript variant X15;transcript_id=XM_030245170.1;extra_copy_number=0
CM058250.1	Liftoff	CDS	69879190	69879266	.	-	.	ID=cds-XP_030101030.1;Parent=rna-XM_030245170.1;Dbxref=GeneID:432467,GenBank:XP_030101030.1,MGI:MGI:1926462;Name=XP_030101030.1;gbkey=CDS;gene=Hnrnph3;product=heterogeneous nuclear ribonucleoprotein H3 isoform X5;protein_id=XP_030101030.1;extra_copy_number=0
CM058250.1	Liftoff	CDS	69879354	69879446	.	-	.	ID=cds-XP_030101030.1;Parent=rna-XM_030245170.1;Dbxref=GeneID:432467,GenBank:XP_030101030.1,MGI:MGI:1926462;Name=XP_030101030.1;gbkey=CDS;gene=Hnrnph3;product=heterogeneous nuclear ribonucleoprotein H3 isoform X5;protein_id=XP_030101030.1;extra_copy_number=0
CM058250.1	Liftoff	CDS	69879632	69879727	.	-	.	ID=cds-XP_030101030.1;Parent=rna-XM_030245170.1;Dbxref=GeneID:432467,GenBank:XP_030101030.1,MGI:MGI:1926462;Name=XP_030101030.1;gbkey=CDS;gene=Hnrnph3;product=heterogeneous nuclear ribonucleoprotein H3 isoform X5;protein_id=XP_030101030.1;extra_copy_number=0
CM058250.1	Liftoff	CDS	69879958	69880093	.	-	.	ID=cds-XP_030101030.1;Parent=rna-XM_030245170.1;Dbxref=GeneID:432467,GenBank:XP_030101030.1,MGI:MGI:1926462;Name=XP_030101030.1;gbkey=CDS;gene=Hnrnph3;product=heterogeneous nuclear ribonucleoprotein H3 isoform X5;protein_id=XP_030101030.1;extra_copy_number=0
CM058250.1	Liftoff	CDS	69880773	69880888	.	-	.	ID=cds-XP_030101030.1;Parent=rna-XM_030245170.1;Dbxref=GeneID:432467,GenBank:XP_030101030.1,MGI:MGI:1926462;Name=XP_030101030.1;gbkey=CDS;gene=Hnrnph3;product=heterogeneous nuclear ribonucleoprotein H3 isoform X5;protein_id=XP_030101030.1;extra_copy_number=0
CM058250.1	Liftoff	CDS	69881075	69881090	.	-	.	ID=cds-XP_030101030.1;Parent=rna-XM_030245170.1;Dbxref=GeneID:432467,GenBank:XP_030101030.1,MGI:MGI:1926462;Name=XP_030101030.1;gbkey=CDS;gene=Hnrnph3;product=heterogeneous nuclear ribonucleoprotein H3 isoform X5;protein_id=XP_030101030.1;extra_copy_number=0
CM058250.1	Liftoff	gene	69886091	69922376	.	+	.	ID=gene-Pbld2;Dbxref=GeneID:67307,MGI:MGI:1914557;Name=Pbld2;description=phenazine biosynthesis-like protein domain containing 2;gbkey=Gene;gene=Pbld2;gene_biotype=protein_coding;gene_synonym=3110049J23Rik,Mawbp;coverage=1.0;sequence_ID=1.0;valid_ORFs=5;extra_copy_number=0;copy_num_ID=gene-Pbld2_0
CM058250.1	Liftoff	mRNA	69886091	69922376	.	+	.	ID=rna-NM_001405746.1;Parent=gene-Pbld2;Dbxref=GeneID:67307,GenBank:NM_001405746.1,MGI:MGI:1914557;Name=NM_001405746.1;gbkey=mRNA;gene=Pbld2;product=phenazine biosynthesis-like protein domain containing 2%2C transcript variant 4;tag=RefSeq Select;transcript_id=NM_001405746.1;matches_ref_protein=True;valid_ORF=True;extra_copy_number=0
CM058250.1	Liftoff	exon	69886091	69886889	.	+	.	ID=exon-NM_001405746.1-1;Parent=rna-NM_001405746.1;Dbxref=GeneID:67307,GenBank:NM_001405746.1,MGI:MGI:1914557;gbkey=mRNA;gene=Pbld2;product=phenazine biosynthesis-like protein domain containing 2%2C transcript variant 4;tag=RefSeq Select;transcript_id=NM_001405746.1;extra_copy_number=0
CM058250.1	Liftoff	exon	69902641	69902784	.	+	.	ID=exon-NM_001405746.1-2;Parent=rna-NM_001405746.1;Dbxref=GeneID:67307,GenBank:NM_001405746.1,MGI:MGI:1914557;gbkey=mRNA;gene=Pbld2;product=phenazine biosynthesis-like protein domain containing 2%2C transcript variant 4;tag=RefSeq Select;transcript_id=NM_001405746.1;extra_copy_number=0
CM058250.1	Liftoff	exon	69911018	69911117	.	+	.	ID=exon-NM_001405746.1-3;Parent=rna-NM_001405746.1;Dbxref=GeneID:67307,GenBank:NM_001405746.1,MGI:MGI:1914557;gbkey=mRNA;gene=Pbld2;product=phenazine biosynthesis-like protein domain containing 2%2C transcript variant 4;tag=RefSeq Select;transcript_id=NM_001405746.1;extra_copy_number=0
CM058250.1	Liftoff	exon	69911492	69911590	.	+	.	ID=exon-NM_001405746.1-4;Parent=rna-NM_001405746.1;Dbxref=GeneID:67307,GenBank:NM_001405746.1,MGI:MGI:1914557;gbkey=mRNA;gene=Pbld2;product=phenazine biosynthesis-like protein domain containing 2%2C transcript variant 4;tag=RefSeq Select;transcript_id=NM_001405746.1;extra_copy_number=0
CM058250.1	Liftoff	exon	69915763	69915872	.	+	.	ID=exon-NM_001405746.1-5;Parent=rna-NM_001405746.1;Dbxref=GeneID:67307,GenBank:NM_001405746.1,MGI:MGI:1914557;gbkey=mRNA;gene=Pbld2;product=phenazine biosynthesis-like protein domain containing 2%2C transcript variant 4;tag=RefSeq Select;transcript_id=NM_001405746.1;extra_copy_number=0
CM058250.1	Liftoff	exon	69915991	69916020	.	+	.	ID=exon-NM_001405746.1-6;Parent=rna-NM_001405746.1;Dbxref=GeneID:67307,GenBank:NM_001405746.1,MGI:MGI:1914557;gbkey=mRNA;gene=Pbld2;product=phenazine biosynthesis-like protein domain containing 2%2C transcript variant 4;tag=RefSeq Select;transcript_id=NM_001405746.1;extra_copy_number=0
CM058250.1	Liftoff	exon	69917427	69917515	.	+	.	ID=exon-NM_001405746.1-7;Parent=rna-NM_001405746.1;Dbxref=GeneID:67307,GenBank:NM_001405746.1,MGI:MGI:1914557;gbkey=mRNA;gene=Pbld2;product=phenazine biosynthesis-like protein domain containing 2%2C transcript variant 4;tag=RefSeq Select;transcript_id=NM_001405746.1;extra_copy_number=0
CM058250.1	Liftoff	exon	69917890	69918068	.	+	.	ID=exon-NM_001405746.1-8;Parent=rna-NM_001405746.1;Dbxref=GeneID:67307,GenBank:NM_001405746.1,MGI:MGI:1914557;gbkey=mRNA;gene=Pbld2;product=phenazine biosynthesis-like protein domain containing 2%2C transcript variant 4;tag=RefSeq Select;transcript_id=NM_001405746.1;extra_copy_number=0
CM058250.1	Liftoff	exon	69920342	69920404	.	+	.	ID=exon-NM_001405746.1-9;Parent=rna-NM_001405746.1;Dbxref=GeneID:67307,GenBank:NM_001405746.1,MGI:MGI:1914557;gbkey=mRNA;gene=Pbld2;product=phenazine biosynthesis-like protein domain containing 2%2C transcript variant 4;tag=RefSeq Select;transcript_id=NM_001405746.1;extra_copy_number=0
CM058250.1	Liftoff	exon	69921204	69922376	.	+	.	ID=exon-NM_001405746.1-10;Parent=rna-NM_001405746.1;Dbxref=GeneID:67307,GenBank:NM_001405746.1,MGI:MGI:1914557;gbkey=mRNA;gene=Pbld2;product=phenazine biosynthesis-like protein domain containing 2%2C transcript variant 4;tag=RefSeq Select;transcript_id=NM_001405746.1;extra_copy_number=0
CM058250.1	Liftoff	CDS	69902701	69902784	.	+	.	ID=cds-NP_001392675.1;Parent=rna-NM_001405746.1;Dbxref=GeneID:67307,GenBank:NP_001392675.1,MGI:MGI:1914557;Name=NP_001392675.1;gbkey=CDS;gene=Pbld2;product=phenazine biosynthesis-like domain-containing protein 2;protein_id=NP_001392675.1;tag=RefSeq Select;extra_copy_number=0
CM058250.1	Liftoff	CDS	69911018	69911117	.	+	.	ID=cds-NP_001392675.1;Parent=rna-NM_001405746.1;Dbxref=GeneID:67307,GenBank:NP_001392675.1,MGI:MGI:1914557;Name=NP_001392675.1;gbkey=CDS;gene=Pbld2;product=phenazine biosynthesis-like domain-containing protein 2;protein_id=NP_001392675.1;tag=RefSeq Select;extra_copy_number=0
CM058250.1	Liftoff	CDS	69911492	69911590	.	+	.	ID=cds-NP_001392675.1;Parent=rna-NM_001405746.1;Dbxref=GeneID:67307,GenBank:NP_001392675.1,MGI:MGI:1914557;Name=NP_001392675.1;gbkey=CDS;gene=Pbld2;product=phenazine biosynthesis-like domain-containing protein 2;protein_id=NP_001392675.1;tag=RefSeq Select;extra_copy_number=0
CM058250.1	Liftoff	CDS	69915763	69915872	.	+	.	ID=cds-NP_001392675.1;Parent=rna-NM_001405746.1;Dbxref=GeneID:67307,GenBank:NP_001392675.1,MGI:MGI:1914557;Name=NP_001392675.1;gbkey=CDS;gene=Pbld2;product=phenazine biosynthesis-like domain-containing protein 2;protein_id=NP_001392675.1;tag=RefSeq Select;extra_copy_number=0
CM058250.1	Liftoff	CDS	69915991	69916020	.	+	.	ID=cds-NP_001392675.1;Parent=rna-NM_001405746.1;Dbxref=GeneID:67307,GenBank:NP_001392675.1,MGI:MGI:1914557;Name=NP_001392675.1;gbkey=CDS;gene=Pbld2;product=phenazine biosynthesis-like domain-containing protein 2;protein_id=NP_001392675.1;tag=RefSeq Select;extra_copy_number=0
CM058250.1	Liftoff	CDS	69917427	69917515	.	+	.	ID=cds-NP_001392675.1;Parent=rna-NM_001405746.1;Dbxref=GeneID:67307,GenBank:NP_001392675.1,MGI:MGI:1914557;Name=NP_001392675.1;gbkey=CDS;gene=Pbld2;product=phenazine biosynthesis-like domain-containing protein 2;protein_id=NP_001392675.1;tag=RefSeq Select;extra_copy_number=0
CM058250.1	Liftoff	CDS	69917890	69918068	.	+	.	ID=cds-NP_001392675.1;Parent=rna-NM_001405746.1;Dbxref=GeneID:67307,GenBank:NP_001392675.1,MGI:MGI:1914557;Name=NP_001392675.1;gbkey=CDS;gene=Pbld2;product=phenazine biosynthesis-like domain-containing protein 2;protein_id=NP_001392675.1;tag=RefSeq Select;extra_copy_number=0
CM058250.1	Liftoff	CDS	69920342	69920404	.	+	.	ID=cds-NP_001392675.1;Parent=rna-NM_001405746.1;Dbxref=GeneID:67307,GenBank:NP_001392675.1,MGI:MGI:1914557;Name=NP_001392675.1;gbkey=CDS;gene=Pbld2;product=phenazine biosynthesis-like domain-containing protein 2;protein_id=NP_001392675.1;tag=RefSeq Select;extra_copy_number=0
CM058250.1	Liftoff	CDS	69921204	69921316	.	+	.	ID=cds-NP_001392675.1;Parent=rna-NM_001405746.1;Dbxref=GeneID:67307,GenBank:NP_001392675.1,MGI:MGI:1914557;Name=NP_001392675.1;gbkey=CDS;gene=Pbld2;product=phenazine biosynthesis-like domain-containing protein 2;protein_id=NP_001392675.1;tag=RefSeq Select;extra_copy_number=0
CM058250.1	Liftoff	mRNA	69887838	69922376	.	+	.	ID=rna-NM_001405744.1;Parent=gene-Pbld2;Dbxref=GeneID:67307,GenBank:NM_001405744.1,MGI:MGI:1914557;Name=NM_001405744.1;gbkey=mRNA;gene=Pbld2;product=phenazine biosynthesis-like protein domain containing 2%2C transcript variant 1;transcript_id=NM_001405744.1;matches_ref_protein=True;valid_ORF=True;extra_copy_number=0
CM058250.1	Liftoff	exon	69887838	69888016	.	+	.	ID=exon-NM_001405744.1-1;Parent=rna-NM_001405744.1;Dbxref=GeneID:67307,GenBank:NM_001405744.1,MGI:MGI:1914557;gbkey=mRNA;gene=Pbld2;product=phenazine biosynthesis-like protein domain containing 2%2C transcript variant 1;transcript_id=NM_001405744.1;extra_copy_number=0
CM058250.1	Liftoff	exon	69902641	69902784	.	+	.	ID=exon-NM_001405744.1-2;Parent=rna-NM_001405744.1;Dbxref=GeneID:67307,GenBank:NM_001405744.1,MGI:MGI:1914557;gbkey=mRNA;gene=Pbld2;product=phenazine biosynthesis-like protein domain containing 2%2C transcript variant 1;transcript_id=NM_001405744.1;extra_copy_number=0
CM058250.1	Liftoff	exon	69911018	69911117	.	+	.	ID=exon-NM_001405744.1-3;Parent=rna-NM_001405744.1;Dbxref=GeneID:67307,GenBank:NM_001405744.1,MGI:MGI:1914557;gbkey=mRNA;gene=Pbld2;product=phenazine biosynthesis-like protein domain containing 2%2C transcript variant 1;transcript_id=NM_001405744.1;extra_copy_number=0
CM058250.1	Liftoff	exon	69911492	69911590	.	+	.	ID=exon-NM_001405744.1-4;Parent=rna-NM_001405744.1;Dbxref=GeneID:67307,GenBank:NM_001405744.1,MGI:MGI:1914557;gbkey=mRNA;gene=Pbld2;product=phenazine biosynthesis-like protein domain containing 2%2C transcript variant 1;transcript_id=NM_001405744.1;extra_copy_number=0
CM058250.1	Liftoff	exon	69915763	69915872	.	+	.	ID=exon-NM_001405744.1-5;Parent=rna-NM_001405744.1;Dbxref=GeneID:67307,GenBank:NM_001405744.1,MGI:MGI:1914557;gbkey=mRNA;gene=Pbld2;product=phenazine biosynthesis-like protein domain containing 2%2C transcript variant 1;transcript_id=NM_001405744.1;extra_copy_number=0
CM058250.1	Liftoff	exon	69915991	69916020	.	+	.	ID=exon-NM_001405744.1-6;Parent=rna-NM_001405744.1;Dbxref=GeneID:67307,GenBank:NM_001405744.1,MGI:MGI:1914557;gbkey=mRNA;gene=Pbld2;product=phenazine biosynthesis-like protein domain containing 2%2C transcript variant 1;transcript_id=NM_001405744.1;extra_copy_number=0
CM058250.1	Liftoff	exon	69917427	69917515	.	+	.	ID=exon-NM_001405744.1-7;Parent=rna-NM_001405744.1;Dbxref=GeneID:67307,GenBank:NM_001405744.1,MGI:MGI:1914557;gbkey=mRNA;gene=Pbld2;product=phenazine biosynthesis-like protein domain containing 2%2C transcript variant 1;transcript_id=NM_001405744.1;extra_copy_number=0
CM058250.1	Liftoff	exon	69917890	69918068	.	+	.	ID=exon-NM_001405744.1-8;Parent=rna-NM_001405744.1;Dbxref=GeneID:67307,GenBank:NM_001405744.1,MGI:MGI:1914557;gbkey=mRNA;gene=Pbld2;product=phenazine biosynthesis-like protein domain containing 2%2C transcript variant 1;transcript_id=NM_001405744.1;extra_copy_number=0
CM058250.1	Liftoff	exon	69920342	69920404	.	+	.	ID=exon-NM_001405744.1-9;Parent=rna-NM_001405744.1;Dbxref=GeneID:67307,GenBank:NM_001405744.1,MGI:MGI:1914557;gbkey=mRNA;gene=Pbld2;product=phenazine biosynthesis-like protein domain containing 2%2C transcript variant 1;transcript_id=NM_001405744.1;extra_copy_number=0
CM058250.1	Liftoff	exon	69921204	69922376	.	+	.	ID=exon-NM_001405744.1-10;Parent=rna-NM_001405744.1;Dbxref=GeneID:67307,GenBank:NM_001405744.1,MGI:MGI:1914557;gbkey=mRNA;gene=Pbld2;product=phenazine biosynthesis-like protein domain containing 2%2C transcript variant 1;transcript_id=NM_001405744.1;extra_copy_number=0
CM058250.1	Liftoff	CDS	69902701	69902784	.	+	.	ID=cds-NP_001392673.1;Parent=rna-NM_001405744.1;Dbxref=GeneID:67307,GenBank:NP_001392673.1,MGI:MGI:1914557;Name=NP_001392673.1;gbkey=CDS;gene=Pbld2;product=phenazine biosynthesis-like domain-containing protein 2;protein_id=NP_001392673.1;extra_copy_number=0
CM058250.1	Liftoff	CDS	69911018	69911117	.	+	.	ID=cds-NP_001392673.1;Parent=rna-NM_001405744.1;Dbxref=GeneID:67307,GenBank:NP_001392673.1,MGI:MGI:1914557;Name=NP_001392673.1;gbkey=CDS;gene=Pbld2;product=phenazine biosynthesis-like domain-containing protein 2;protein_id=NP_001392673.1;extra_copy_number=0
CM058250.1	Liftoff	CDS	69911492	69911590	.	+	.	ID=cds-NP_001392673.1;Parent=rna-NM_001405744.1;Dbxref=GeneID:67307,GenBank:NP_001392673.1,MGI:MGI:1914557;Name=NP_001392673.1;gbkey=CDS;gene=Pbld2;product=phenazine biosynthesis-like domain-containing protein 2;protein_id=NP_001392673.1;extra_copy_number=0
CM058250.1	Liftoff	CDS	69915763	69915872	.	+	.	ID=cds-NP_001392673.1;Parent=rna-NM_001405744.1;Dbxref=GeneID:67307,GenBank:NP_001392673.1,MGI:MGI:1914557;Name=NP_001392673.1;gbkey=CDS;gene=Pbld2;product=phenazine biosynthesis-like domain-containing protein 2;protein_id=NP_001392673.1;extra_copy_number=0
CM058250.1	Liftoff	CDS	69915991	69916020	.	+	.	ID=cds-NP_001392673.1;Parent=rna-NM_001405744.1;Dbxref=GeneID:67307,GenBank:NP_001392673.1,MGI:MGI:1914557;Name=NP_001392673.1;gbkey=CDS;gene=Pbld2;product=phenazine biosynthesis-like domain-containing protein 2;protein_id=NP_001392673.1;extra_copy_number=0
CM058250.1	Liftoff	CDS	69917427	69917515	.	+	.	ID=cds-NP_001392673.1;Parent=rna-NM_001405744.1;Dbxref=GeneID:67307,GenBank:NP_001392673.1,MGI:MGI:1914557;Name=NP_001392673.1;gbkey=CDS;gene=Pbld2;product=phenazine biosynthesis-like domain-containing protein 2;protein_id=NP_001392673.1;extra_copy_number=0
CM058250.1	Liftoff	CDS	69917890	69918068	.	+	.	ID=cds-NP_001392673.1;Parent=rna-NM_001405744.1;Dbxref=GeneID:67307,GenBank:NP_001392673.1,MGI:MGI:1914557;Name=NP_001392673.1;gbkey=CDS;gene=Pbld2;product=phenazine biosynthesis-like domain-containing protein 2;protein_id=NP_001392673.1;extra_copy_number=0
CM058250.1	Liftoff	CDS	69920342	69920404	.	+	.	ID=cds-NP_001392673.1;Parent=rna-NM_001405744.1;Dbxref=GeneID:67307,GenBank:NP_001392673.1,MGI:MGI:1914557;Name=NP_001392673.1;gbkey=CDS;gene=Pbld2;product=phenazine biosynthesis-like domain-containing protein 2;protein_id=NP_001392673.1;extra_copy_number=0
CM058250.1	Liftoff	CDS	69921204	69921316	.	+	.	ID=cds-NP_001392673.1;Parent=rna-NM_001405744.1;Dbxref=GeneID:67307,GenBank:NP_001392673.1,MGI:MGI:1914557;Name=NP_001392673.1;gbkey=CDS;gene=Pbld2;product=phenazine biosynthesis-like domain-containing protein 2;protein_id=NP_001392673.1;extra_copy_number=0
CM058250.1	Liftoff	mRNA	69887873	69922376	.	+	.	ID=rna-NM_026085.3;Parent=gene-Pbld2;Dbxref=GeneID:67307,GenBank:NM_026085.3,MGI:MGI:1914557;Name=NM_026085.3;gbkey=mRNA;gene=Pbld2;product=phenazine biosynthesis-like protein domain containing 2%2C transcript variant 2;transcript_id=NM_026085.3;matches_ref_protein=True;valid_ORF=True;extra_copy_number=0
CM058250.1	Liftoff	exon	69887873	69888287	.	+	.	ID=exon-NM_026085.3-1;Parent=rna-NM_026085.3;Dbxref=GeneID:67307,GenBank:NM_026085.3,MGI:MGI:1914557;gbkey=mRNA;gene=Pbld2;product=phenazine biosynthesis-like protein domain containing 2%2C transcript variant 2;transcript_id=NM_026085.3;extra_copy_number=0
CM058250.1	Liftoff	exon	69902641	69902784	.	+	.	ID=exon-NM_026085.3-2;Parent=rna-NM_026085.3;Dbxref=GeneID:67307,GenBank:NM_026085.3,MGI:MGI:1914557;gbkey=mRNA;gene=Pbld2;product=phenazine biosynthesis-like protein domain containing 2%2C transcript variant 2;transcript_id=NM_026085.3;extra_copy_number=0
CM058250.1	Liftoff	exon	69911018	69911117	.	+	.	ID=exon-NM_026085.3-3;Parent=rna-NM_026085.3;Dbxref=GeneID:67307,GenBank:NM_026085.3,MGI:MGI:1914557;gbkey=mRNA;gene=Pbld2;product=phenazine biosynthesis-like protein domain containing 2%2C transcript variant 2;transcript_id=NM_026085.3;extra_copy_number=0
CM058250.1	Liftoff	exon	69911492	69911590	.	+	.	ID=exon-NM_026085.3-4;Parent=rna-NM_026085.3;Dbxref=GeneID:67307,GenBank:NM_026085.3,MGI:MGI:1914557;gbkey=mRNA;gene=Pbld2;product=phenazine biosynthesis-like protein domain containing 2%2C transcript variant 2;transcript_id=NM_026085.3;extra_copy_number=0
CM058250.1	Liftoff	exon	69915763	69915872	.	+	.	ID=exon-NM_026085.3-5;Parent=rna-NM_026085.3;Dbxref=GeneID:67307,GenBank:NM_026085.3,MGI:MGI:1914557;gbkey=mRNA;gene=Pbld2;product=phenazine biosynthesis-like protein domain containing 2%2C transcript variant 2;transcript_id=NM_026085.3;extra_copy_number=0
CM058250.1	Liftoff	exon	69915991	69916020	.	+	.	ID=exon-NM_026085.3-6;Parent=rna-NM_026085.3;Dbxref=GeneID:67307,GenBank:NM_026085.3,MGI:MGI:1914557;gbkey=mRNA;gene=Pbld2;product=phenazine biosynthesis-like protein domain containing 2%2C transcript variant 2;transcript_id=NM_026085.3;extra_copy_number=0
CM058250.1	Liftoff	exon	69917427	69917515	.	+	.	ID=exon-NM_026085.3-7;Parent=rna-NM_026085.3;Dbxref=GeneID:67307,GenBank:NM_026085.3,MGI:MGI:1914557;gbkey=mRNA;gene=Pbld2;product=phenazine biosynthesis-like protein domain containing 2%2C transcript variant 2;transcript_id=NM_026085.3;extra_copy_number=0
CM058250.1	Liftoff	exon	69917890	69918068	.	+	.	ID=exon-NM_026085.3-8;Parent=rna-NM_026085.3;Dbxref=GeneID:67307,GenBank:NM_026085.3,MGI:MGI:1914557;gbkey=mRNA;gene=Pbld2;product=phenazine biosynthesis-like protein domain containing 2%2C transcript variant 2;transcript_id=NM_026085.3;extra_copy_number=0
CM058250.1	Liftoff	exon	69920342	69920404	.	+	.	ID=exon-NM_026085.3-9;Parent=rna-NM_026085.3;Dbxref=GeneID:67307,GenBank:NM_026085.3,MGI:MGI:1914557;gbkey=mRNA;gene=Pbld2;product=phenazine biosynthesis-like protein domain containing 2%2C transcript variant 2;transcript_id=NM_026085.3;extra_copy_number=0
CM058250.1	Liftoff	exon	69921204	69922376	.	+	.	ID=exon-NM_026085.3-10;Parent=rna-NM_026085.3;Dbxref=GeneID:67307,GenBank:NM_026085.3,MGI:MGI:1914557;gbkey=mRNA;gene=Pbld2;product=phenazine biosynthesis-like protein domain containing 2%2C transcript variant 2;transcript_id=NM_026085.3;extra_copy_number=0
CM058250.1	Liftoff	CDS	69902701	69902784	.	+	.	ID=cds-NP_080361.1;Parent=rna-NM_026085.3;Dbxref=CCDS:CCDS23894.1,GeneID:67307,GenBank:NP_080361.1,MGI:MGI:1914557;Name=NP_080361.1;gbkey=CDS;gene=Pbld2;product=phenazine biosynthesis-like domain-containing protein 2;protein_id=NP_080361.1;extra_copy_number=0
CM058250.1	Liftoff	CDS	69911018	69911117	.	+	.	ID=cds-NP_080361.1;Parent=rna-NM_026085.3;Dbxref=CCDS:CCDS23894.1,GeneID:67307,GenBank:NP_080361.1,MGI:MGI:1914557;Name=NP_080361.1;gbkey=CDS;gene=Pbld2;product=phenazine biosynthesis-like domain-containing protein 2;protein_id=NP_080361.1;extra_copy_number=0
CM058250.1	Liftoff	CDS	69911492	69911590	.	+	.	ID=cds-NP_080361.1;Parent=rna-NM_026085.3;Dbxref=CCDS:CCDS23894.1,GeneID:67307,GenBank:NP_080361.1,MGI:MGI:1914557;Name=NP_080361.1;gbkey=CDS;gene=Pbld2;product=phenazine biosynthesis-like domain-containing protein 2;protein_id=NP_080361.1;extra_copy_number=0
CM058250.1	Liftoff	CDS	69915763	69915872	.	+	.	ID=cds-NP_080361.1;Parent=rna-NM_026085.3;Dbxref=CCDS:CCDS23894.1,GeneID:67307,GenBank:NP_080361.1,MGI:MGI:1914557;Name=NP_080361.1;gbkey=CDS;gene=Pbld2;product=phenazine biosynthesis-like domain-containing protein 2;protein_id=NP_080361.1;extra_copy_number=0
CM058250.1	Liftoff	CDS	69915991	69916020	.	+	.	ID=cds-NP_080361.1;Parent=rna-NM_026085.3;Dbxref=CCDS:CCDS23894.1,GeneID:67307,GenBank:NP_080361.1,MGI:MGI:1914557;Name=NP_080361.1;gbkey=CDS;gene=Pbld2;product=phenazine biosynthesis-like domain-containing protein 2;protein_id=NP_080361.1;extra_copy_number=0
CM058250.1	Liftoff	CDS	69917427	69917515	.	+	.	ID=cds-NP_080361.1;Parent=rna-NM_026085.3;Dbxref=CCDS:CCDS23894.1,GeneID:67307,GenBank:NP_080361.1,MGI:MGI:1914557;Name=NP_080361.1;gbkey=CDS;gene=Pbld2;product=phenazine biosynthesis-like domain-containing protein 2;protein_id=NP_080361.1;extra_copy_number=0
CM058250.1	Liftoff	CDS	69917890	69918068	.	+	.	ID=cds-NP_080361.1;Parent=rna-NM_026085.3;Dbxref=CCDS:CCDS23894.1,GeneID:67307,GenBank:NP_080361.1,MGI:MGI:1914557;Name=NP_080361.1;gbkey=CDS;gene=Pbld2;product=phenazine biosynthesis-like domain-containing protein 2;protein_id=NP_080361.1;extra_copy_number=0
CM058250.1	Liftoff	CDS	69920342	69920404	.	+	.	ID=cds-NP_080361.1;Parent=rna-NM_026085.3;Dbxref=CCDS:CCDS23894.1,GeneID:67307,GenBank:NP_080361.1,MGI:MGI:1914557;Name=NP_080361.1;gbkey=CDS;gene=Pbld2;product=phenazine biosynthesis-like domain-containing protein 2;protein_id=NP_080361.1;extra_copy_number=0
CM058250.1	Liftoff	CDS	69921204	69921316	.	+	.	ID=cds-NP_080361.1;Parent=rna-NM_026085.3;Dbxref=CCDS:CCDS23894.1,GeneID:67307,GenBank:NP_080361.1,MGI:MGI:1914557;Name=NP_080361.1;gbkey=CDS;gene=Pbld2;product=phenazine biosynthesis-like domain-containing protein 2;protein_id=NP_080361.1;extra_copy_number=0
CM058250.1	Liftoff	mRNA	69888356	69922376	.	+	.	ID=rna-NM_001405745.1;Parent=gene-Pbld2;Dbxref=GeneID:67307,GenBank:NM_001405745.1,MGI:MGI:1914557;Name=NM_001405745.1;gbkey=mRNA;gene=Pbld2;product=phenazine biosynthesis-like protein domain containing 2%2C transcript variant 3;transcript_id=NM_001405745.1;matches_ref_protein=True;valid_ORF=True;extra_copy_number=0
CM058250.1	Liftoff	exon	69888356	69888452	.	+	.	ID=exon-NM_001405745.1-1;Parent=rna-NM_001405745.1;Dbxref=GeneID:67307,GenBank:NM_001405745.1,MGI:MGI:1914557;gbkey=mRNA;gene=Pbld2;product=phenazine biosynthesis-like protein domain containing 2%2C transcript variant 3;transcript_id=NM_001405745.1;extra_copy_number=0
CM058250.1	Liftoff	exon	69902641	69902784	.	+	.	ID=exon-NM_001405745.1-2;Parent=rna-NM_001405745.1;Dbxref=GeneID:67307,GenBank:NM_001405745.1,MGI:MGI:1914557;gbkey=mRNA;gene=Pbld2;product=phenazine biosynthesis-like protein domain containing 2%2C transcript variant 3;transcript_id=NM_001405745.1;extra_copy_number=0
CM058250.1	Liftoff	exon	69911018	69911117	.	+	.	ID=exon-NM_001405745.1-3;Parent=rna-NM_001405745.1;Dbxref=GeneID:67307,GenBank:NM_001405745.1,MGI:MGI:1914557;gbkey=mRNA;gene=Pbld2;product=phenazine biosynthesis-like protein domain containing 2%2C transcript variant 3;transcript_id=NM_001405745.1;extra_copy_number=0
CM058250.1	Liftoff	exon	69911492	69911590	.	+	.	ID=exon-NM_001405745.1-4;Parent=rna-NM_001405745.1;Dbxref=GeneID:67307,GenBank:NM_001405745.1,MGI:MGI:1914557;gbkey=mRNA;gene=Pbld2;product=phenazine biosynthesis-like protein domain containing 2%2C transcript variant 3;transcript_id=NM_001405745.1;extra_copy_number=0
CM058250.1	Liftoff	exon	69915763	69915872	.	+	.	ID=exon-NM_001405745.1-5;Parent=rna-NM_001405745.1;Dbxref=GeneID:67307,GenBank:NM_001405745.1,MGI:MGI:1914557;gbkey=mRNA;gene=Pbld2;product=phenazine biosynthesis-like protein domain containing 2%2C transcript variant 3;transcript_id=NM_001405745.1;extra_copy_number=0
CM058250.1	Liftoff	exon	69915991	69916020	.	+	.	ID=exon-NM_001405745.1-6;Parent=rna-NM_001405745.1;Dbxref=GeneID:67307,GenBank:NM_001405745.1,MGI:MGI:1914557;gbkey=mRNA;gene=Pbld2;product=phenazine biosynthesis-like protein domain containing 2%2C transcript variant 3;transcript_id=NM_001405745.1;extra_copy_number=0
CM058250.1	Liftoff	exon	69917427	69917515	.	+	.	ID=exon-NM_001405745.1-7;Parent=rna-NM_001405745.1;Dbxref=GeneID:67307,GenBank:NM_001405745.1,MGI:MGI:1914557;gbkey=mRNA;gene=Pbld2;product=phenazine biosynthesis-like protein domain containing 2%2C transcript variant 3;transcript_id=NM_001405745.1;extra_copy_number=0
CM058250.1	Liftoff	exon	69917890	69918068	.	+	.	ID=exon-NM_001405745.1-8;Parent=rna-NM_001405745.1;Dbxref=GeneID:67307,GenBank:NM_001405745.1,MGI:MGI:1914557;gbkey=mRNA;gene=Pbld2;product=phenazine biosynthesis-like protein domain containing 2%2C transcript variant 3;transcript_id=NM_001405745.1;extra_copy_number=0
CM058250.1	Liftoff	exon	69920342	69920404	.	+	.	ID=exon-NM_001405745.1-9;Parent=rna-NM_001405745.1;Dbxref=GeneID:67307,GenBank:NM_001405745.1,MGI:MGI:1914557;gbkey=mRNA;gene=Pbld2;product=phenazine biosynthesis-like protein domain containing 2%2C transcript variant 3;transcript_id=NM_001405745.1;extra_copy_number=0
CM058250.1	Liftoff	exon	69921204	69922376	.	+	.	ID=exon-NM_001405745.1-10;Parent=rna-NM_001405745.1;Dbxref=GeneID:67307,GenBank:NM_001405745.1,MGI:MGI:1914557;gbkey=mRNA;gene=Pbld2;product=phenazine biosynthesis-like protein domain containing 2%2C transcript variant 3;transcript_id=NM_001405745.1;extra_copy_number=0
CM058250.1	Liftoff	CDS	69902701	69902784	.	+	.	ID=cds-NP_001392674.1;Parent=rna-NM_001405745.1;Dbxref=GeneID:67307,GenBank:NP_001392674.1,MGI:MGI:1914557;Name=NP_001392674.1;gbkey=CDS;gene=Pbld2;product=phenazine biosynthesis-like domain-containing protein 2;protein_id=NP_001392674.1;extra_copy_number=0
CM058250.1	Liftoff	CDS	69911018	69911117	.	+	.	ID=cds-NP_001392674.1;Parent=rna-NM_001405745.1;Dbxref=GeneID:67307,GenBank:NP_001392674.1,MGI:MGI:1914557;Name=NP_001392674.1;gbkey=CDS;gene=Pbld2;product=phenazine biosynthesis-like domain-containing protein 2;protein_id=NP_001392674.1;extra_copy_number=0
CM058250.1	Liftoff	CDS	69911492	69911590	.	+	.	ID=cds-NP_001392674.1;Parent=rna-NM_001405745.1;Dbxref=GeneID:67307,GenBank:NP_001392674.1,MGI:MGI:1914557;Name=NP_001392674.1;gbkey=CDS;gene=Pbld2;product=phenazine biosynthesis-like domain-containing protein 2;protein_id=NP_001392674.1;extra_copy_number=0
CM058250.1	Liftoff	CDS	69915763	69915872	.	+	.	ID=cds-NP_001392674.1;Parent=rna-NM_001405745.1;Dbxref=GeneID:67307,GenBank:NP_001392674.1,MGI:MGI:1914557;Name=NP_001392674.1;gbkey=CDS;gene=Pbld2;product=phenazine biosynthesis-like domain-containing protein 2;protein_id=NP_001392674.1;extra_copy_number=0
CM058250.1	Liftoff	CDS	69915991	69916020	.	+	.	ID=cds-NP_001392674.1;Parent=rna-NM_001405745.1;Dbxref=GeneID:67307,GenBank:NP_001392674.1,MGI:MGI:1914557;Name=NP_001392674.1;gbkey=CDS;gene=Pbld2;product=phenazine biosynthesis-like domain-containing protein 2;protein_id=NP_001392674.1;extra_copy_number=0
CM058250.1	Liftoff	CDS	69917427	69917515	.	+	.	ID=cds-NP_001392674.1;Parent=rna-NM_001405745.1;Dbxref=GeneID:67307,GenBank:NP_001392674.1,MGI:MGI:1914557;Name=NP_001392674.1;gbkey=CDS;gene=Pbld2;product=phenazine biosynthesis-like domain-containing protein 2;protein_id=NP_001392674.1;extra_copy_number=0
CM058250.1	Liftoff	CDS	69917890	69918068	.	+	.	ID=cds-NP_001392674.1;Parent=rna-NM_001405745.1;Dbxref=GeneID:67307,GenBank:NP_001392674.1,MGI:MGI:1914557;Name=NP_001392674.1;gbkey=CDS;gene=Pbld2;product=phenazine biosynthesis-like domain-containing protein 2;protein_id=NP_001392674.1;extra_copy_number=0
CM058250.1	Liftoff	CDS	69920342	69920404	.	+	.	ID=cds-NP_001392674.1;Parent=rna-NM_001405745.1;Dbxref=GeneID:67307,GenBank:NP_001392674.1,MGI:MGI:1914557;Name=NP_001392674.1;gbkey=CDS;gene=Pbld2;product=phenazine biosynthesis-like domain-containing protein 2;protein_id=NP_001392674.1;extra_copy_number=0
CM058250.1	Liftoff	CDS	69921204	69921316	.	+	.	ID=cds-NP_001392674.1;Parent=rna-NM_001405745.1;Dbxref=GeneID:67307,GenBank:NP_001392674.1,MGI:MGI:1914557;Name=NP_001392674.1;gbkey=CDS;gene=Pbld2;product=phenazine biosynthesis-like domain-containing protein 2;protein_id=NP_001392674.1;extra_copy_number=0
CM058250.1	Liftoff	mRNA	69900098	69922376	.	+	.	ID=rna-XM_006513983.2;Parent=gene-Pbld2;Dbxref=GeneID:67307,GenBank:XM_006513983.2,MGI:MGI:1914557;Name=XM_006513983.2;gbkey=mRNA;gene=Pbld2;model_evidence=Supporting evidence includes similarity to: 3 mRNAs%2C 14 ESTs%2C 8 Proteins%2C 77 long SRA reads%2C and 100%25 coverage of the annotated genomic feature by RNAseq alignments%2C including 4 samples with support for all annotated introns;product=phenazine biosynthesis-like protein domain containing 2%2C transcript variant X3;transcript_id=XM_006513983.2;matches_ref_protein=True;valid_ORF=True;extra_copy_number=0
CM058250.1	Liftoff	exon	69900098	69900169	.	+	.	ID=exon-XM_006513983.2-1;Parent=rna-XM_006513983.2;Dbxref=GeneID:67307,GenBank:XM_006513983.2,MGI:MGI:1914557;gbkey=mRNA;gene=Pbld2;product=phenazine biosynthesis-like protein domain containing 2%2C transcript variant X3;transcript_id=XM_006513983.2;extra_copy_number=0
CM058250.1	Liftoff	exon	69902641	69902784	.	+	.	ID=exon-XM_006513983.2-2;Parent=rna-XM_006513983.2;Dbxref=GeneID:67307,GenBank:XM_006513983.2,MGI:MGI:1914557;gbkey=mRNA;gene=Pbld2;product=phenazine biosynthesis-like protein domain containing 2%2C transcript variant X3;transcript_id=XM_006513983.2;extra_copy_number=0
CM058250.1	Liftoff	exon	69911018	69911117	.	+	.	ID=exon-XM_006513983.2-3;Parent=rna-XM_006513983.2;Dbxref=GeneID:67307,GenBank:XM_006513983.2,MGI:MGI:1914557;gbkey=mRNA;gene=Pbld2;product=phenazine biosynthesis-like protein domain containing 2%2C transcript variant X3;transcript_id=XM_006513983.2;extra_copy_number=0
CM058250.1	Liftoff	exon	69911492	69911590	.	+	.	ID=exon-XM_006513983.2-4;Parent=rna-XM_006513983.2;Dbxref=GeneID:67307,GenBank:XM_006513983.2,MGI:MGI:1914557;gbkey=mRNA;gene=Pbld2;product=phenazine biosynthesis-like protein domain containing 2%2C transcript variant X3;transcript_id=XM_006513983.2;extra_copy_number=0
CM058250.1	Liftoff	exon	69915763	69915872	.	+	.	ID=exon-XM_006513983.2-5;Parent=rna-XM_006513983.2;Dbxref=GeneID:67307,GenBank:XM_006513983.2,MGI:MGI:1914557;gbkey=mRNA;gene=Pbld2;product=phenazine biosynthesis-like protein domain containing 2%2C transcript variant X3;transcript_id=XM_006513983.2;extra_copy_number=0
CM058250.1	Liftoff	exon	69915991	69916020	.	+	.	ID=exon-XM_006513983.2-6;Parent=rna-XM_006513983.2;Dbxref=GeneID:67307,GenBank:XM_006513983.2,MGI:MGI:1914557;gbkey=mRNA;gene=Pbld2;product=phenazine biosynthesis-like protein domain containing 2%2C transcript variant X3;transcript_id=XM_006513983.2;extra_copy_number=0
CM058250.1	Liftoff	exon	69917427	69917515	.	+	.	ID=exon-XM_006513983.2-7;Parent=rna-XM_006513983.2;Dbxref=GeneID:67307,GenBank:XM_006513983.2,MGI:MGI:1914557;gbkey=mRNA;gene=Pbld2;product=phenazine biosynthesis-like protein domain containing 2%2C transcript variant X3;transcript_id=XM_006513983.2;extra_copy_number=0
CM058250.1	Liftoff	exon	69917890	69918068	.	+	.	ID=exon-XM_006513983.2-8;Parent=rna-XM_006513983.2;Dbxref=GeneID:67307,GenBank:XM_006513983.2,MGI:MGI:1914557;gbkey=mRNA;gene=Pbld2;product=phenazine biosynthesis-like protein domain containing 2%2C transcript variant X3;transcript_id=XM_006513983.2;extra_copy_number=0
CM058250.1	Liftoff	exon	69920342	69920404	.	+	.	ID=exon-XM_006513983.2-9;Parent=rna-XM_006513983.2;Dbxref=GeneID:67307,GenBank:XM_006513983.2,MGI:MGI:1914557;gbkey=mRNA;gene=Pbld2;product=phenazine biosynthesis-like protein domain containing 2%2C transcript variant X3;transcript_id=XM_006513983.2;extra_copy_number=0
CM058250.1	Liftoff	exon	69921204	69922376	.	+	.	ID=exon-XM_006513983.2-10;Parent=rna-XM_006513983.2;Dbxref=GeneID:67307,GenBank:XM_006513983.2,MGI:MGI:1914557;gbkey=mRNA;gene=Pbld2;product=phenazine biosynthesis-like protein domain containing 2%2C transcript variant X3;transcript_id=XM_006513983.2;extra_copy_number=0
CM058250.1	Liftoff	CDS	69900119	69900169	.	+	.	ID=cds-XP_006514046.1;Parent=rna-XM_006513983.2;Dbxref=GeneID:67307,GenBank:XP_006514046.1,MGI:MGI:1914557;Name=XP_006514046.1;gbkey=CDS;gene=Pbld2;product=phenazine biosynthesis-like domain-containing protein 2 isoform X3;protein_id=XP_006514046.1;extra_copy_number=0
CM058250.1	Liftoff	CDS	69902641	69902784	.	+	.	ID=cds-XP_006514046.1;Parent=rna-XM_006513983.2;Dbxref=GeneID:67307,GenBank:XP_006514046.1,MGI:MGI:1914557;Name=XP_006514046.1;gbkey=CDS;gene=Pbld2;product=phenazine biosynthesis-like domain-containing protein 2 isoform X3;protein_id=XP_006514046.1;extra_copy_number=0
CM058250.1	Liftoff	CDS	69911018	69911117	.	+	.	ID=cds-XP_006514046.1;Parent=rna-XM_006513983.2;Dbxref=GeneID:67307,GenBank:XP_006514046.1,MGI:MGI:1914557;Name=XP_006514046.1;gbkey=CDS;gene=Pbld2;product=phenazine biosynthesis-like domain-containing protein 2 isoform X3;protein_id=XP_006514046.1;extra_copy_number=0
CM058250.1	Liftoff	CDS	69911492	69911590	.	+	.	ID=cds-XP_006514046.1;Parent=rna-XM_006513983.2;Dbxref=GeneID:67307,GenBank:XP_006514046.1,MGI:MGI:1914557;Name=XP_006514046.1;gbkey=CDS;gene=Pbld2;product=phenazine biosynthesis-like domain-containing protein 2 isoform X3;protein_id=XP_006514046.1;extra_copy_number=0
CM058250.1	Liftoff	CDS	69915763	69915872	.	+	.	ID=cds-XP_006514046.1;Parent=rna-XM_006513983.2;Dbxref=GeneID:67307,GenBank:XP_006514046.1,MGI:MGI:1914557;Name=XP_006514046.1;gbkey=CDS;gene=Pbld2;product=phenazine biosynthesis-like domain-containing protein 2 isoform X3;protein_id=XP_006514046.1;extra_copy_number=0
CM058250.1	Liftoff	CDS	69915991	69916020	.	+	.	ID=cds-XP_006514046.1;Parent=rna-XM_006513983.2;Dbxref=GeneID:67307,GenBank:XP_006514046.1,MGI:MGI:1914557;Name=XP_006514046.1;gbkey=CDS;gene=Pbld2;product=phenazine biosynthesis-like domain-containing protein 2 isoform X3;protein_id=XP_006514046.1;extra_copy_number=0
CM058250.1	Liftoff	CDS	69917427	69917515	.	+	.	ID=cds-XP_006514046.1;Parent=rna-XM_006513983.2;Dbxref=GeneID:67307,GenBank:XP_006514046.1,MGI:MGI:1914557;Name=XP_006514046.1;gbkey=CDS;gene=Pbld2;product=phenazine biosynthesis-like domain-containing protein 2 isoform X3;protein_id=XP_006514046.1;extra_copy_number=0
CM058250.1	Liftoff	CDS	69917890	69918068	.	+	.	ID=cds-XP_006514046.1;Parent=rna-XM_006513983.2;Dbxref=GeneID:67307,GenBank:XP_006514046.1,MGI:MGI:1914557;Name=XP_006514046.1;gbkey=CDS;gene=Pbld2;product=phenazine biosynthesis-like domain-containing protein 2 isoform X3;protein_id=XP_006514046.1;extra_copy_number=0
CM058250.1	Liftoff	CDS	69920342	69920404	.	+	.	ID=cds-XP_006514046.1;Parent=rna-XM_006513983.2;Dbxref=GeneID:67307,GenBank:XP_006514046.1,MGI:MGI:1914557;Name=XP_006514046.1;gbkey=CDS;gene=Pbld2;product=phenazine biosynthesis-like domain-containing protein 2 isoform X3;protein_id=XP_006514046.1;extra_copy_number=0
CM058250.1	Liftoff	CDS	69921204	69921316	.	+	.	ID=cds-XP_006514046.1;Parent=rna-XM_006513983.2;Dbxref=GeneID:67307,GenBank:XP_006514046.1,MGI:MGI:1914557;Name=XP_006514046.1;gbkey=CDS;gene=Pbld2;product=phenazine biosynthesis-like domain-containing protein 2 isoform X3;protein_id=XP_006514046.1;extra_copy_number=0
CM058250.1	Liftoff	transcript	69887873	69922376	.	+	.	ID=rna-NR_175965.1;Parent=gene-Pbld2;Dbxref=GeneID:67307,GenBank:NR_175965.1,MGI:MGI:1914557;Name=NR_175965.1;gbkey=misc_RNA;gene=Pbld2;product=phenazine biosynthesis-like protein domain containing 2%2C transcript variant 5;transcript_id=NR_175965.1;extra_copy_number=0
CM058250.1	Liftoff	exon	69887873	69888287	.	+	.	ID=exon-NR_175965.1-1;Parent=rna-NR_175965.1;Dbxref=GeneID:67307,GenBank:NR_175965.1,MGI:MGI:1914557;gbkey=misc_RNA;gene=Pbld2;product=phenazine biosynthesis-like protein domain containing 2%2C transcript variant 5;transcript_id=NR_175965.1;extra_copy_number=0
CM058250.1	Liftoff	exon	69902641	69902784	.	+	.	ID=exon-NR_175965.1-2;Parent=rna-NR_175965.1;Dbxref=GeneID:67307,GenBank:NR_175965.1,MGI:MGI:1914557;gbkey=misc_RNA;gene=Pbld2;product=phenazine biosynthesis-like protein domain containing 2%2C transcript variant 5;transcript_id=NR_175965.1;extra_copy_number=0
CM058250.1	Liftoff	exon	69911018	69911117	.	+	.	ID=exon-NR_175965.1-3;Parent=rna-NR_175965.1;Dbxref=GeneID:67307,GenBank:NR_175965.1,MGI:MGI:1914557;gbkey=misc_RNA;gene=Pbld2;product=phenazine biosynthesis-like protein domain containing 2%2C transcript variant 5;transcript_id=NR_175965.1;extra_copy_number=0
CM058250.1	Liftoff	exon	69911492	69911590	.	+	.	ID=exon-NR_175965.1-4;Parent=rna-NR_175965.1;Dbxref=GeneID:67307,GenBank:NR_175965.1,MGI:MGI:1914557;gbkey=misc_RNA;gene=Pbld2;product=phenazine biosynthesis-like protein domain containing 2%2C transcript variant 5;transcript_id=NR_175965.1;extra_copy_number=0
CM058250.1	Liftoff	exon	69915763	69915872	.	+	.	ID=exon-NR_175965.1-5;Parent=rna-NR_175965.1;Dbxref=GeneID:67307,GenBank:NR_175965.1,MGI:MGI:1914557;gbkey=misc_RNA;gene=Pbld2;product=phenazine biosynthesis-like protein domain containing 2%2C transcript variant 5;transcript_id=NR_175965.1;extra_copy_number=0
CM058250.1	Liftoff	exon	69915991	69916020	.	+	.	ID=exon-NR_175965.1-6;Parent=rna-NR_175965.1;Dbxref=GeneID:67307,GenBank:NR_175965.1,MGI:MGI:1914557;gbkey=misc_RNA;gene=Pbld2;product=phenazine biosynthesis-like protein domain containing 2%2C transcript variant 5;transcript_id=NR_175965.1;extra_copy_number=0
CM058250.1	Liftoff	exon	69917890	69918068	.	+	.	ID=exon-NR_175965.1-7;Parent=rna-NR_175965.1;Dbxref=GeneID:67307,GenBank:NR_175965.1,MGI:MGI:1914557;gbkey=misc_RNA;gene=Pbld2;product=phenazine biosynthesis-like protein domain containing 2%2C transcript variant 5;transcript_id=NR_175965.1;extra_copy_number=0
CM058250.1	Liftoff	exon	69920342	69920404	.	+	.	ID=exon-NR_175965.1-8;Parent=rna-NR_175965.1;Dbxref=GeneID:67307,GenBank:NR_175965.1,MGI:MGI:1914557;gbkey=misc_RNA;gene=Pbld2;product=phenazine biosynthesis-like protein domain containing 2%2C transcript variant 5;transcript_id=NR_175965.1;extra_copy_number=0
CM058250.1	Liftoff	exon	69921204	69922376	.	+	.	ID=exon-NR_175965.1-9;Parent=rna-NR_175965.1;Dbxref=GeneID:67307,GenBank:NR_175965.1,MGI:MGI:1914557;gbkey=misc_RNA;gene=Pbld2;product=phenazine biosynthesis-like protein domain containing 2%2C transcript variant 5;transcript_id=NR_175965.1;extra_copy_number=0
CM058250.1	Liftoff	transcript	69888356	69922376	.	+	.	ID=rna-NR_175966.1;Parent=gene-Pbld2;Dbxref=GeneID:67307,GenBank:NR_175966.1,MGI:MGI:1914557;Name=NR_175966.1;gbkey=misc_RNA;gene=Pbld2;product=phenazine biosynthesis-like protein domain containing 2%2C transcript variant 6;transcript_id=NR_175966.1;extra_copy_number=0
CM058250.1	Liftoff	exon	69888356	69888452	.	+	.	ID=exon-NR_175966.1-1;Parent=rna-NR_175966.1;Dbxref=GeneID:67307,GenBank:NR_175966.1,MGI:MGI:1914557;gbkey=misc_RNA;gene=Pbld2;product=phenazine biosynthesis-like protein domain containing 2%2C transcript variant 6;transcript_id=NR_175966.1;extra_copy_number=0
CM058250.1	Liftoff	exon	69902641	69902784	.	+	.	ID=exon-NR_175966.1-2;Parent=rna-NR_175966.1;Dbxref=GeneID:67307,GenBank:NR_175966.1,MGI:MGI:1914557;gbkey=misc_RNA;gene=Pbld2;product=phenazine biosynthesis-like protein domain containing 2%2C transcript variant 6;transcript_id=NR_175966.1;extra_copy_number=0
CM058250.1	Liftoff	exon	69911018	69911117	.	+	.	ID=exon-NR_175966.1-3;Parent=rna-NR_175966.1;Dbxref=GeneID:67307,GenBank:NR_175966.1,MGI:MGI:1914557;gbkey=misc_RNA;gene=Pbld2;product=phenazine biosynthesis-like protein domain containing 2%2C transcript variant 6;transcript_id=NR_175966.1;extra_copy_number=0
CM058250.1	Liftoff	exon	69911492	69911590	.	+	.	ID=exon-NR_175966.1-4;Parent=rna-NR_175966.1;Dbxref=GeneID:67307,GenBank:NR_175966.1,MGI:MGI:1914557;gbkey=misc_RNA;gene=Pbld2;product=phenazine biosynthesis-like protein domain containing 2%2C transcript variant 6;transcript_id=NR_175966.1;extra_copy_number=0
CM058250.1	Liftoff	exon	69915763	69915872	.	+	.	ID=exon-NR_175966.1-5;Parent=rna-NR_175966.1;Dbxref=GeneID:67307,GenBank:NR_175966.1,MGI:MGI:1914557;gbkey=misc_RNA;gene=Pbld2;product=phenazine biosynthesis-like protein domain containing 2%2C transcript variant 6;transcript_id=NR_175966.1;extra_copy_number=0
CM058250.1	Liftoff	exon	69915991	69916020	.	+	.	ID=exon-NR_175966.1-6;Parent=rna-NR_175966.1;Dbxref=GeneID:67307,GenBank:NR_175966.1,MGI:MGI:1914557;gbkey=misc_RNA;gene=Pbld2;product=phenazine biosynthesis-like protein domain containing 2%2C transcript variant 6;transcript_id=NR_175966.1;extra_copy_number=0
CM058250.1	Liftoff	exon	69917890	69918068	.	+	.	ID=exon-NR_175966.1-7;Parent=rna-NR_175966.1;Dbxref=GeneID:67307,GenBank:NR_175966.1,MGI:MGI:1914557;gbkey=misc_RNA;gene=Pbld2;product=phenazine biosynthesis-like protein domain containing 2%2C transcript variant 6;transcript_id=NR_175966.1;extra_copy_number=0
CM058250.1	Liftoff	exon	69920342	69920404	.	+	.	ID=exon-NR_175966.1-8;Parent=rna-NR_175966.1;Dbxref=GeneID:67307,GenBank:NR_175966.1,MGI:MGI:1914557;gbkey=misc_RNA;gene=Pbld2;product=phenazine biosynthesis-like protein domain containing 2%2C transcript variant 6;transcript_id=NR_175966.1;extra_copy_number=0
CM058250.1	Liftoff	exon	69921204	69922376	.	+	.	ID=exon-NR_175966.1-9;Parent=rna-NR_175966.1;Dbxref=GeneID:67307,GenBank:NR_175966.1,MGI:MGI:1914557;gbkey=misc_RNA;gene=Pbld2;product=phenazine biosynthesis-like protein domain containing 2%2C transcript variant 6;transcript_id=NR_175966.1;extra_copy_number=0
CM058250.1	Liftoff	transcript	69888356	69922376	.	+	.	ID=rna-NR_175967.1;Parent=gene-Pbld2;Dbxref=GeneID:67307,GenBank:NR_175967.1,MGI:MGI:1914557;Name=NR_175967.1;gbkey=misc_RNA;gene=Pbld2;product=phenazine biosynthesis-like protein domain containing 2%2C transcript variant 7;transcript_id=NR_175967.1;extra_copy_number=0
CM058250.1	Liftoff	exon	69888356	69888452	.	+	.	ID=exon-NR_175967.1-1;Parent=rna-NR_175967.1;Dbxref=GeneID:67307,GenBank:NR_175967.1,MGI:MGI:1914557;gbkey=misc_RNA;gene=Pbld2;product=phenazine biosynthesis-like protein domain containing 2%2C transcript variant 7;transcript_id=NR_175967.1;extra_copy_number=0
CM058250.1	Liftoff	exon	69902641	69902784	.	+	.	ID=exon-NR_175967.1-2;Parent=rna-NR_175967.1;Dbxref=GeneID:67307,GenBank:NR_175967.1,MGI:MGI:1914557;gbkey=misc_RNA;gene=Pbld2;product=phenazine biosynthesis-like protein domain containing 2%2C transcript variant 7;transcript_id=NR_175967.1;extra_copy_number=0
CM058250.1	Liftoff	exon	69911018	69911117	.	+	.	ID=exon-NR_175967.1-3;Parent=rna-NR_175967.1;Dbxref=GeneID:67307,GenBank:NR_175967.1,MGI:MGI:1914557;gbkey=misc_RNA;gene=Pbld2;product=phenazine biosynthesis-like protein domain containing 2%2C transcript variant 7;transcript_id=NR_175967.1;extra_copy_number=0
CM058250.1	Liftoff	exon	69911492	69911590	.	+	.	ID=exon-NR_175967.1-4;Parent=rna-NR_175967.1;Dbxref=GeneID:67307,GenBank:NR_175967.1,MGI:MGI:1914557;gbkey=misc_RNA;gene=Pbld2;product=phenazine biosynthesis-like protein domain containing 2%2C transcript variant 7;transcript_id=NR_175967.1;extra_copy_number=0
CM058250.1	Liftoff	exon	69915991	69916020	.	+	.	ID=exon-NR_175967.1-5;Parent=rna-NR_175967.1;Dbxref=GeneID:67307,GenBank:NR_175967.1,MGI:MGI:1914557;gbkey=misc_RNA;gene=Pbld2;product=phenazine biosynthesis-like protein domain containing 2%2C transcript variant 7;transcript_id=NR_175967.1;extra_copy_number=0
CM058250.1	Liftoff	exon	69917890	69918068	.	+	.	ID=exon-NR_175967.1-6;Parent=rna-NR_175967.1;Dbxref=GeneID:67307,GenBank:NR_175967.1,MGI:MGI:1914557;gbkey=misc_RNA;gene=Pbld2;product=phenazine biosynthesis-like protein domain containing 2%2C transcript variant 7;transcript_id=NR_175967.1;extra_copy_number=0
CM058250.1	Liftoff	exon	69920342	69920404	.	+	.	ID=exon-NR_175967.1-7;Parent=rna-NR_175967.1;Dbxref=GeneID:67307,GenBank:NR_175967.1,MGI:MGI:1914557;gbkey=misc_RNA;gene=Pbld2;product=phenazine biosynthesis-like protein domain containing 2%2C transcript variant 7;transcript_id=NR_175967.1;extra_copy_number=0
CM058250.1	Liftoff	exon	69921204	69922376	.	+	.	ID=exon-NR_175967.1-8;Parent=rna-NR_175967.1;Dbxref=GeneID:67307,GenBank:NR_175967.1,MGI:MGI:1914557;gbkey=misc_RNA;gene=Pbld2;product=phenazine biosynthesis-like protein domain containing 2%2C transcript variant 7;transcript_id=NR_175967.1;extra_copy_number=0
CM058250.1	Liftoff	gene	69919166	69921030	.	-	.	ID=gene-Gm16143;Dbxref=GeneID:102632251,MGI:MGI:3801780;Name=Gm16143;description=predicted gene 16143;gbkey=Gene;gene=Gm16143;gene_biotype=lncRNA;coverage=1.0;sequence_ID=1.0;extra_copy_number=0;copy_num_ID=gene-Gm16143_0
CM058250.1	Liftoff	lnc_RNA	69919166	69921030	.	-	.	ID=rna-NR_152619.1;Parent=gene-Gm16143;Dbxref=GeneID:102632251,GenBank:NR_152619.1,MGI:MGI:3801780;Name=NR_152619.1;gbkey=ncRNA;gene=Gm16143;product=predicted gene 16143;transcript_id=NR_152619.1;extra_copy_number=0
CM058250.1	Liftoff	exon	69919166	69919423	.	-	.	ID=exon-NR_152619.1-3;Parent=rna-NR_152619.1;Dbxref=GeneID:102632251,GenBank:NR_152619.1,MGI:MGI:3801780;gbkey=ncRNA;gene=Gm16143;product=predicted gene 16143;transcript_id=NR_152619.1;extra_copy_number=0
CM058250.1	Liftoff	exon	69920211	69920382	.	-	.	ID=exon-NR_152619.1-2;Parent=rna-NR_152619.1;Dbxref=GeneID:102632251,GenBank:NR_152619.1,MGI:MGI:3801780;gbkey=ncRNA;gene=Gm16143;product=predicted gene 16143;transcript_id=NR_152619.1;extra_copy_number=0
CM058250.1	Liftoff	exon	69920923	69921030	.	-	.	ID=exon-NR_152619.1-1;Parent=rna-NR_152619.1;Dbxref=GeneID:102632251,GenBank:NR_152619.1,MGI:MGI:3801780;gbkey=ncRNA;gene=Gm16143;product=predicted gene 16143;transcript_id=NR_152619.1;extra_copy_number=0
CM058250.1	Liftoff	gene	69924188	69941527	.	+	.	ID=gene-Pbld1;Dbxref=GeneID:68371,MGI:MGI:1915621;Name=Pbld1;description=phenazine biosynthesis-like protein domain containing 1;gbkey=Gene;gene=Pbld1;gene_biotype=protein_coding;gene_synonym=0610038K03Rik,Mawbp,Pbld;coverage=1.0;sequence_ID=1.0;valid_ORFs=5;extra_copy_number=0;copy_num_ID=gene-Pbld1_0
CM058250.1	Liftoff	mRNA	69924188	69941527	.	+	.	ID=rna-XM_006514030.4;Parent=gene-Pbld1;Dbxref=GeneID:68371,GenBank:XM_006514030.4,MGI:MGI:1915621;Name=XM_006514030.4;gbkey=mRNA;gene=Pbld1;model_evidence=Supporting evidence includes similarity to: 23 ESTs%2C 29 long SRA reads%2C and 98%25 coverage of the annotated genomic feature by RNAseq alignments%2C including 11 samples with support for all annotated introns;product=phenazine biosynthesis-like protein domain containing 1%2C transcript variant X2;transcript_id=XM_006514030.4;matches_ref_protein=True;valid_ORF=True;extra_copy_number=0
CM058250.1	Liftoff	exon	69924188	69924387	.	+	.	ID=exon-XM_006514030.4-1;Parent=rna-XM_006514030.4;Dbxref=GeneID:68371,GenBank:XM_006514030.4,MGI:MGI:1915621;gbkey=mRNA;gene=Pbld1;product=phenazine biosynthesis-like protein domain containing 1%2C transcript variant X2;transcript_id=XM_006514030.4;extra_copy_number=0
CM058250.1	Liftoff	exon	69925121	69925264	.	+	.	ID=exon-XM_006514030.4-2;Parent=rna-XM_006514030.4;Dbxref=GeneID:68371,GenBank:XM_006514030.4,MGI:MGI:1915621;gbkey=mRNA;gene=Pbld1;product=phenazine biosynthesis-like protein domain containing 1%2C transcript variant X2;transcript_id=XM_006514030.4;extra_copy_number=0
CM058250.1	Liftoff	exon	69929347	69929446	.	+	.	ID=exon-XM_006514030.4-3;Parent=rna-XM_006514030.4;Dbxref=GeneID:68371,GenBank:XM_006514030.4,MGI:MGI:1915621;gbkey=mRNA;gene=Pbld1;product=phenazine biosynthesis-like protein domain containing 1%2C transcript variant X2;transcript_id=XM_006514030.4;extra_copy_number=0
CM058250.1	Liftoff	exon	69930088	69930186	.	+	.	ID=exon-XM_006514030.4-4;Parent=rna-XM_006514030.4;Dbxref=GeneID:68371,GenBank:XM_006514030.4,MGI:MGI:1915621;gbkey=mRNA;gene=Pbld1;product=phenazine biosynthesis-like protein domain containing 1%2C transcript variant X2;transcript_id=XM_006514030.4;extra_copy_number=0
CM058250.1	Liftoff	exon	69930992	69931101	.	+	.	ID=exon-XM_006514030.4-5;Parent=rna-XM_006514030.4;Dbxref=GeneID:68371,GenBank:XM_006514030.4,MGI:MGI:1915621;gbkey=mRNA;gene=Pbld1;product=phenazine biosynthesis-like protein domain containing 1%2C transcript variant X2;transcript_id=XM_006514030.4;extra_copy_number=0
CM058250.1	Liftoff	exon	69931221	69931250	.	+	.	ID=exon-XM_006514030.4-6;Parent=rna-XM_006514030.4;Dbxref=GeneID:68371,GenBank:XM_006514030.4,MGI:MGI:1915621;gbkey=mRNA;gene=Pbld1;product=phenazine biosynthesis-like protein domain containing 1%2C transcript variant X2;transcript_id=XM_006514030.4;extra_copy_number=0
CM058250.1	Liftoff	exon	69934970	69935058	.	+	.	ID=exon-XM_006514030.4-7;Parent=rna-XM_006514030.4;Dbxref=GeneID:68371,GenBank:XM_006514030.4,MGI:MGI:1915621;gbkey=mRNA;gene=Pbld1;product=phenazine biosynthesis-like protein domain containing 1%2C transcript variant X2;transcript_id=XM_006514030.4;extra_copy_number=0
CM058250.1	Liftoff	exon	69935432	69935582	.	+	.	ID=exon-XM_006514030.4-8;Parent=rna-XM_006514030.4;Dbxref=GeneID:68371,GenBank:XM_006514030.4,MGI:MGI:1915621;gbkey=mRNA;gene=Pbld1;product=phenazine biosynthesis-like protein domain containing 1%2C transcript variant X2;transcript_id=XM_006514030.4;extra_copy_number=0
CM058250.1	Liftoff	exon	69938624	69938686	.	+	.	ID=exon-XM_006514030.4-9;Parent=rna-XM_006514030.4;Dbxref=GeneID:68371,GenBank:XM_006514030.4,MGI:MGI:1915621;gbkey=mRNA;gene=Pbld1;product=phenazine biosynthesis-like protein domain containing 1%2C transcript variant X2;transcript_id=XM_006514030.4;extra_copy_number=0
CM058250.1	Liftoff	exon	69939912	69941527	.	+	.	ID=exon-XM_006514030.4-10;Parent=rna-XM_006514030.4;Dbxref=GeneID:68371,GenBank:XM_006514030.4,MGI:MGI:1915621;gbkey=mRNA;gene=Pbld1;product=phenazine biosynthesis-like protein domain containing 1%2C transcript variant X2;transcript_id=XM_006514030.4;extra_copy_number=0
CM058250.1	Liftoff	CDS	69924253	69924387	.	+	.	ID=cds-XP_006514093.1;Parent=rna-XM_006514030.4;Dbxref=GeneID:68371,GenBank:XP_006514093.1,MGI:MGI:1915621;Name=XP_006514093.1;gbkey=CDS;gene=Pbld1;product=phenazine biosynthesis-like domain-containing protein 1 isoform X2;protein_id=XP_006514093.1;extra_copy_number=0
CM058250.1	Liftoff	CDS	69925121	69925264	.	+	.	ID=cds-XP_006514093.1;Parent=rna-XM_006514030.4;Dbxref=GeneID:68371,GenBank:XP_006514093.1,MGI:MGI:1915621;Name=XP_006514093.1;gbkey=CDS;gene=Pbld1;product=phenazine biosynthesis-like domain-containing protein 1 isoform X2;protein_id=XP_006514093.1;extra_copy_number=0
CM058250.1	Liftoff	CDS	69929347	69929446	.	+	.	ID=cds-XP_006514093.1;Parent=rna-XM_006514030.4;Dbxref=GeneID:68371,GenBank:XP_006514093.1,MGI:MGI:1915621;Name=XP_006514093.1;gbkey=CDS;gene=Pbld1;product=phenazine biosynthesis-like domain-containing protein 1 isoform X2;protein_id=XP_006514093.1;extra_copy_number=0
CM058250.1	Liftoff	CDS	69930088	69930186	.	+	.	ID=cds-XP_006514093.1;Parent=rna-XM_006514030.4;Dbxref=GeneID:68371,GenBank:XP_006514093.1,MGI:MGI:1915621;Name=XP_006514093.1;gbkey=CDS;gene=Pbld1;product=phenazine biosynthesis-like domain-containing protein 1 isoform X2;protein_id=XP_006514093.1;extra_copy_number=0
CM058250.1	Liftoff	CDS	69930992	69931101	.	+	.	ID=cds-XP_006514093.1;Parent=rna-XM_006514030.4;Dbxref=GeneID:68371,GenBank:XP_006514093.1,MGI:MGI:1915621;Name=XP_006514093.1;gbkey=CDS;gene=Pbld1;product=phenazine biosynthesis-like domain-containing protein 1 isoform X2;protein_id=XP_006514093.1;extra_copy_number=0
CM058250.1	Liftoff	CDS	69931221	69931250	.	+	.	ID=cds-XP_006514093.1;Parent=rna-XM_006514030.4;Dbxref=GeneID:68371,GenBank:XP_006514093.1,MGI:MGI:1915621;Name=XP_006514093.1;gbkey=CDS;gene=Pbld1;product=phenazine biosynthesis-like domain-containing protein 1 isoform X2;protein_id=XP_006514093.1;extra_copy_number=0
CM058250.1	Liftoff	CDS	69934970	69935058	.	+	.	ID=cds-XP_006514093.1;Parent=rna-XM_006514030.4;Dbxref=GeneID:68371,GenBank:XP_006514093.1,MGI:MGI:1915621;Name=XP_006514093.1;gbkey=CDS;gene=Pbld1;product=phenazine biosynthesis-like domain-containing protein 1 isoform X2;protein_id=XP_006514093.1;extra_copy_number=0
CM058250.1	Liftoff	CDS	69935432	69935582	.	+	.	ID=cds-XP_006514093.1;Parent=rna-XM_006514030.4;Dbxref=GeneID:68371,GenBank:XP_006514093.1,MGI:MGI:1915621;Name=XP_006514093.1;gbkey=CDS;gene=Pbld1;product=phenazine biosynthesis-like domain-containing protein 1 isoform X2;protein_id=XP_006514093.1;extra_copy_number=0
CM058250.1	Liftoff	CDS	69938624	69938686	.	+	.	ID=cds-XP_006514093.1;Parent=rna-XM_006514030.4;Dbxref=GeneID:68371,GenBank:XP_006514093.1,MGI:MGI:1915621;Name=XP_006514093.1;gbkey=CDS;gene=Pbld1;product=phenazine biosynthesis-like domain-containing protein 1 isoform X2;protein_id=XP_006514093.1;extra_copy_number=0
CM058250.1	Liftoff	CDS	69939912	69939980	.	+	.	ID=cds-XP_006514093.1;Parent=rna-XM_006514030.4;Dbxref=GeneID:68371,GenBank:XP_006514093.1,MGI:MGI:1915621;Name=XP_006514093.1;gbkey=CDS;gene=Pbld1;product=phenazine biosynthesis-like domain-containing protein 1 isoform X2;protein_id=XP_006514093.1;extra_copy_number=0
CM058250.1	Liftoff	mRNA	69924192	69941527	.	+	.	ID=rna-XM_006514029.4;Parent=gene-Pbld1;Dbxref=GeneID:68371,GenBank:XM_006514029.4,MGI:MGI:1915621;Name=XM_006514029.4;gbkey=mRNA;gene=Pbld1;model_evidence=Supporting evidence includes similarity to: 4 mRNAs%2C 30 ESTs%2C 8 Proteins%2C 65 long SRA reads%2C and 98%25 coverage of the annotated genomic feature by RNAseq alignments%2C including 12 samples with support for all annotated introns;product=phenazine biosynthesis-like protein domain containing 1%2C transcript variant X1;transcript_id=XM_006514029.4;matches_ref_protein=True;valid_ORF=True;extra_copy_number=0
CM058250.1	Liftoff	exon	69924192	69924387	.	+	.	ID=exon-XM_006514029.4-1;Parent=rna-XM_006514029.4;Dbxref=GeneID:68371,GenBank:XM_006514029.4,MGI:MGI:1915621;gbkey=mRNA;gene=Pbld1;product=phenazine biosynthesis-like protein domain containing 1%2C transcript variant X1;transcript_id=XM_006514029.4;extra_copy_number=0
CM058250.1	Liftoff	exon	69925121	69925264	.	+	.	ID=exon-XM_006514029.4-2;Parent=rna-XM_006514029.4;Dbxref=GeneID:68371,GenBank:XM_006514029.4,MGI:MGI:1915621;gbkey=mRNA;gene=Pbld1;product=phenazine biosynthesis-like protein domain containing 1%2C transcript variant X1;transcript_id=XM_006514029.4;extra_copy_number=0
CM058250.1	Liftoff	exon	69929347	69929446	.	+	.	ID=exon-XM_006514029.4-3;Parent=rna-XM_006514029.4;Dbxref=GeneID:68371,GenBank:XM_006514029.4,MGI:MGI:1915621;gbkey=mRNA;gene=Pbld1;product=phenazine biosynthesis-like protein domain containing 1%2C transcript variant X1;transcript_id=XM_006514029.4;extra_copy_number=0
CM058250.1	Liftoff	exon	69930088	69930186	.	+	.	ID=exon-XM_006514029.4-4;Parent=rna-XM_006514029.4;Dbxref=GeneID:68371,GenBank:XM_006514029.4,MGI:MGI:1915621;gbkey=mRNA;gene=Pbld1;product=phenazine biosynthesis-like protein domain containing 1%2C transcript variant X1;transcript_id=XM_006514029.4;extra_copy_number=0
CM058250.1	Liftoff	exon	69930992	69931101	.	+	.	ID=exon-XM_006514029.4-5;Parent=rna-XM_006514029.4;Dbxref=GeneID:68371,GenBank:XM_006514029.4,MGI:MGI:1915621;gbkey=mRNA;gene=Pbld1;product=phenazine biosynthesis-like protein domain containing 1%2C transcript variant X1;transcript_id=XM_006514029.4;extra_copy_number=0
CM058250.1	Liftoff	exon	69931221	69931250	.	+	.	ID=exon-XM_006514029.4-6;Parent=rna-XM_006514029.4;Dbxref=GeneID:68371,GenBank:XM_006514029.4,MGI:MGI:1915621;gbkey=mRNA;gene=Pbld1;product=phenazine biosynthesis-like protein domain containing 1%2C transcript variant X1;transcript_id=XM_006514029.4;extra_copy_number=0
CM058250.1	Liftoff	exon	69934970	69935058	.	+	.	ID=exon-XM_006514029.4-7;Parent=rna-XM_006514029.4;Dbxref=GeneID:68371,GenBank:XM_006514029.4,MGI:MGI:1915621;gbkey=mRNA;gene=Pbld1;product=phenazine biosynthesis-like protein domain containing 1%2C transcript variant X1;transcript_id=XM_006514029.4;extra_copy_number=0
CM058250.1	Liftoff	exon	69935432	69935610	.	+	.	ID=exon-XM_006514029.4-8;Parent=rna-XM_006514029.4;Dbxref=GeneID:68371,GenBank:XM_006514029.4,MGI:MGI:1915621;gbkey=mRNA;gene=Pbld1;product=phenazine biosynthesis-like protein domain containing 1%2C transcript variant X1;transcript_id=XM_006514029.4;extra_copy_number=0
CM058250.1	Liftoff	exon	69938624	69938686	.	+	.	ID=exon-XM_006514029.4-9;Parent=rna-XM_006514029.4;Dbxref=GeneID:68371,GenBank:XM_006514029.4,MGI:MGI:1915621;gbkey=mRNA;gene=Pbld1;product=phenazine biosynthesis-like protein domain containing 1%2C transcript variant X1;transcript_id=XM_006514029.4;extra_copy_number=0
CM058250.1	Liftoff	exon	69939912	69941527	.	+	.	ID=exon-XM_006514029.4-10;Parent=rna-XM_006514029.4;Dbxref=GeneID:68371,GenBank:XM_006514029.4,MGI:MGI:1915621;gbkey=mRNA;gene=Pbld1;product=phenazine biosynthesis-like protein domain containing 1%2C transcript variant X1;transcript_id=XM_006514029.4;extra_copy_number=0
CM058250.1	Liftoff	CDS	69924253	69924387	.	+	.	ID=cds-XP_006514092.1;Parent=rna-XM_006514029.4;Dbxref=GeneID:68371,GenBank:XP_006514092.1,MGI:MGI:1915621;Name=XP_006514092.1;gbkey=CDS;gene=Pbld1;product=phenazine biosynthesis-like domain-containing protein 1 isoform X1;protein_id=XP_006514092.1;extra_copy_number=0
CM058250.1	Liftoff	CDS	69925121	69925264	.	+	.	ID=cds-XP_006514092.1;Parent=rna-XM_006514029.4;Dbxref=GeneID:68371,GenBank:XP_006514092.1,MGI:MGI:1915621;Name=XP_006514092.1;gbkey=CDS;gene=Pbld1;product=phenazine biosynthesis-like domain-containing protein 1 isoform X1;protein_id=XP_006514092.1;extra_copy_number=0
CM058250.1	Liftoff	CDS	69929347	69929446	.	+	.	ID=cds-XP_006514092.1;Parent=rna-XM_006514029.4;Dbxref=GeneID:68371,GenBank:XP_006514092.1,MGI:MGI:1915621;Name=XP_006514092.1;gbkey=CDS;gene=Pbld1;product=phenazine biosynthesis-like domain-containing protein 1 isoform X1;protein_id=XP_006514092.1;extra_copy_number=0
CM058250.1	Liftoff	CDS	69930088	69930186	.	+	.	ID=cds-XP_006514092.1;Parent=rna-XM_006514029.4;Dbxref=GeneID:68371,GenBank:XP_006514092.1,MGI:MGI:1915621;Name=XP_006514092.1;gbkey=CDS;gene=Pbld1;product=phenazine biosynthesis-like domain-containing protein 1 isoform X1;protein_id=XP_006514092.1;extra_copy_number=0
CM058250.1	Liftoff	CDS	69930992	69931101	.	+	.	ID=cds-XP_006514092.1;Parent=rna-XM_006514029.4;Dbxref=GeneID:68371,GenBank:XP_006514092.1,MGI:MGI:1915621;Name=XP_006514092.1;gbkey=CDS;gene=Pbld1;product=phenazine biosynthesis-like domain-containing protein 1 isoform X1;protein_id=XP_006514092.1;extra_copy_number=0
CM058250.1	Liftoff	CDS	69931221	69931250	.	+	.	ID=cds-XP_006514092.1;Parent=rna-XM_006514029.4;Dbxref=GeneID:68371,GenBank:XP_006514092.1,MGI:MGI:1915621;Name=XP_006514092.1;gbkey=CDS;gene=Pbld1;product=phenazine biosynthesis-like domain-containing protein 1 isoform X1;protein_id=XP_006514092.1;extra_copy_number=0
CM058250.1	Liftoff	CDS	69934970	69935058	.	+	.	ID=cds-XP_006514092.1;Parent=rna-XM_006514029.4;Dbxref=GeneID:68371,GenBank:XP_006514092.1,MGI:MGI:1915621;Name=XP_006514092.1;gbkey=CDS;gene=Pbld1;product=phenazine biosynthesis-like domain-containing protein 1 isoform X1;protein_id=XP_006514092.1;extra_copy_number=0
CM058250.1	Liftoff	CDS	69935432	69935610	.	+	.	ID=cds-XP_006514092.1;Parent=rna-XM_006514029.4;Dbxref=GeneID:68371,GenBank:XP_006514092.1,MGI:MGI:1915621;Name=XP_006514092.1;gbkey=CDS;gene=Pbld1;product=phenazine biosynthesis-like domain-containing protein 1 isoform X1;protein_id=XP_006514092.1;extra_copy_number=0
CM058250.1	Liftoff	CDS	69938624	69938686	.	+	.	ID=cds-XP_006514092.1;Parent=rna-XM_006514029.4;Dbxref=GeneID:68371,GenBank:XP_006514092.1,MGI:MGI:1915621;Name=XP_006514092.1;gbkey=CDS;gene=Pbld1;product=phenazine biosynthesis-like domain-containing protein 1 isoform X1;protein_id=XP_006514092.1;extra_copy_number=0
CM058250.1	Liftoff	CDS	69939912	69940024	.	+	.	ID=cds-XP_006514092.1;Parent=rna-XM_006514029.4;Dbxref=GeneID:68371,GenBank:XP_006514092.1,MGI:MGI:1915621;Name=XP_006514092.1;gbkey=CDS;gene=Pbld1;product=phenazine biosynthesis-like domain-containing protein 1 isoform X1;protein_id=XP_006514092.1;extra_copy_number=0
CM058250.1	Liftoff	mRNA	69924276	69941523	.	+	.	ID=rna-NM_001359529.1;Parent=gene-Pbld1;Dbxref=GeneID:68371,GenBank:NM_001359529.1,MGI:MGI:1915621;Name=NM_001359529.1;gbkey=mRNA;gene=Pbld1;product=phenazine biosynthesis-like protein domain containing 1%2C transcript variant 1;transcript_id=NM_001359529.1;matches_ref_protein=True;valid_ORF=True;extra_copy_number=0
CM058250.1	Liftoff	exon	69924276	69924478	.	+	.	ID=exon-NM_001359529.1-1;Parent=rna-NM_001359529.1;Dbxref=GeneID:68371,GenBank:NM_001359529.1,MGI:MGI:1915621;gbkey=mRNA;gene=Pbld1;product=phenazine biosynthesis-like protein domain containing 1%2C transcript variant 1;transcript_id=NM_001359529.1;extra_copy_number=0
CM058250.1	Liftoff	exon	69925121	69925264	.	+	.	ID=exon-NM_001359529.1-2;Parent=rna-NM_001359529.1;Dbxref=GeneID:68371,GenBank:NM_001359529.1,MGI:MGI:1915621;gbkey=mRNA;gene=Pbld1;product=phenazine biosynthesis-like protein domain containing 1%2C transcript variant 1;transcript_id=NM_001359529.1;extra_copy_number=0
CM058250.1	Liftoff	exon	69929347	69929446	.	+	.	ID=exon-NM_001359529.1-3;Parent=rna-NM_001359529.1;Dbxref=GeneID:68371,GenBank:NM_001359529.1,MGI:MGI:1915621;gbkey=mRNA;gene=Pbld1;product=phenazine biosynthesis-like protein domain containing 1%2C transcript variant 1;transcript_id=NM_001359529.1;extra_copy_number=0
CM058250.1	Liftoff	exon	69930088	69930186	.	+	.	ID=exon-NM_001359529.1-4;Parent=rna-NM_001359529.1;Dbxref=GeneID:68371,GenBank:NM_001359529.1,MGI:MGI:1915621;gbkey=mRNA;gene=Pbld1;product=phenazine biosynthesis-like protein domain containing 1%2C transcript variant 1;transcript_id=NM_001359529.1;extra_copy_number=0
CM058250.1	Liftoff	exon	69930992	69931101	.	+	.	ID=exon-NM_001359529.1-5;Parent=rna-NM_001359529.1;Dbxref=GeneID:68371,GenBank:NM_001359529.1,MGI:MGI:1915621;gbkey=mRNA;gene=Pbld1;product=phenazine biosynthesis-like protein domain containing 1%2C transcript variant 1;transcript_id=NM_001359529.1;extra_copy_number=0
CM058250.1	Liftoff	exon	69931221	69931250	.	+	.	ID=exon-NM_001359529.1-6;Parent=rna-NM_001359529.1;Dbxref=GeneID:68371,GenBank:NM_001359529.1,MGI:MGI:1915621;gbkey=mRNA;gene=Pbld1;product=phenazine biosynthesis-like protein domain containing 1%2C transcript variant 1;transcript_id=NM_001359529.1;extra_copy_number=0
CM058250.1	Liftoff	exon	69934970	69935058	.	+	.	ID=exon-NM_001359529.1-7;Parent=rna-NM_001359529.1;Dbxref=GeneID:68371,GenBank:NM_001359529.1,MGI:MGI:1915621;gbkey=mRNA;gene=Pbld1;product=phenazine biosynthesis-like protein domain containing 1%2C transcript variant 1;transcript_id=NM_001359529.1;extra_copy_number=0
CM058250.1	Liftoff	exon	69935432	69935610	.	+	.	ID=exon-NM_001359529.1-8;Parent=rna-NM_001359529.1;Dbxref=GeneID:68371,GenBank:NM_001359529.1,MGI:MGI:1915621;gbkey=mRNA;gene=Pbld1;product=phenazine biosynthesis-like protein domain containing 1%2C transcript variant 1;transcript_id=NM_001359529.1;extra_copy_number=0
CM058250.1	Liftoff	exon	69938624	69938686	.	+	.	ID=exon-NM_001359529.1-9;Parent=rna-NM_001359529.1;Dbxref=GeneID:68371,GenBank:NM_001359529.1,MGI:MGI:1915621;gbkey=mRNA;gene=Pbld1;product=phenazine biosynthesis-like protein domain containing 1%2C transcript variant 1;transcript_id=NM_001359529.1;extra_copy_number=0
CM058250.1	Liftoff	exon	69939912	69941523	.	+	.	ID=exon-NM_001359529.1-10;Parent=rna-NM_001359529.1;Dbxref=GeneID:68371,GenBank:NM_001359529.1,MGI:MGI:1915621;gbkey=mRNA;gene=Pbld1;product=phenazine biosynthesis-like protein domain containing 1%2C transcript variant 1;transcript_id=NM_001359529.1;extra_copy_number=0
CM058250.1	Liftoff	CDS	69925181	69925264	.	+	.	ID=cds-NP_001346458.1;Parent=rna-NM_001359529.1;Dbxref=CCDS:CCDS23895.1,GeneID:68371,GenBank:NP_001346458.1,MGI:MGI:1915621;Name=NP_001346458.1;Note=isoform 1 is encoded by transcript variant 1;gbkey=CDS;gene=Pbld1;product=phenazine biosynthesis-like domain-containing protein 1 isoform 1;protein_id=NP_001346458.1;extra_copy_number=0
CM058250.1	Liftoff	CDS	69929347	69929446	.	+	.	ID=cds-NP_001346458.1;Parent=rna-NM_001359529.1;Dbxref=CCDS:CCDS23895.1,GeneID:68371,GenBank:NP_001346458.1,MGI:MGI:1915621;Name=NP_001346458.1;Note=isoform 1 is encoded by transcript variant 1;gbkey=CDS;gene=Pbld1;product=phenazine biosynthesis-like domain-containing protein 1 isoform 1;protein_id=NP_001346458.1;extra_copy_number=0
CM058250.1	Liftoff	CDS	69930088	69930186	.	+	.	ID=cds-NP_001346458.1;Parent=rna-NM_001359529.1;Dbxref=CCDS:CCDS23895.1,GeneID:68371,GenBank:NP_001346458.1,MGI:MGI:1915621;Name=NP_001346458.1;Note=isoform 1 is encoded by transcript variant 1;gbkey=CDS;gene=Pbld1;product=phenazine biosynthesis-like domain-containing protein 1 isoform 1;protein_id=NP_001346458.1;extra_copy_number=0
CM058250.1	Liftoff	CDS	69930992	69931101	.	+	.	ID=cds-NP_001346458.1;Parent=rna-NM_001359529.1;Dbxref=CCDS:CCDS23895.1,GeneID:68371,GenBank:NP_001346458.1,MGI:MGI:1915621;Name=NP_001346458.1;Note=isoform 1 is encoded by transcript variant 1;gbkey=CDS;gene=Pbld1;product=phenazine biosynthesis-like domain-containing protein 1 isoform 1;protein_id=NP_001346458.1;extra_copy_number=0
CM058250.1	Liftoff	CDS	69931221	69931250	.	+	.	ID=cds-NP_001346458.1;Parent=rna-NM_001359529.1;Dbxref=CCDS:CCDS23895.1,GeneID:68371,GenBank:NP_001346458.1,MGI:MGI:1915621;Name=NP_001346458.1;Note=isoform 1 is encoded by transcript variant 1;gbkey=CDS;gene=Pbld1;product=phenazine biosynthesis-like domain-containing protein 1 isoform 1;protein_id=NP_001346458.1;extra_copy_number=0
CM058250.1	Liftoff	CDS	69934970	69935058	.	+	.	ID=cds-NP_001346458.1;Parent=rna-NM_001359529.1;Dbxref=CCDS:CCDS23895.1,GeneID:68371,GenBank:NP_001346458.1,MGI:MGI:1915621;Name=NP_001346458.1;Note=isoform 1 is encoded by transcript variant 1;gbkey=CDS;gene=Pbld1;product=phenazine biosynthesis-like domain-containing protein 1 isoform 1;protein_id=NP_001346458.1;extra_copy_number=0
CM058250.1	Liftoff	CDS	69935432	69935610	.	+	.	ID=cds-NP_001346458.1;Parent=rna-NM_001359529.1;Dbxref=CCDS:CCDS23895.1,GeneID:68371,GenBank:NP_001346458.1,MGI:MGI:1915621;Name=NP_001346458.1;Note=isoform 1 is encoded by transcript variant 1;gbkey=CDS;gene=Pbld1;product=phenazine biosynthesis-like domain-containing protein 1 isoform 1;protein_id=NP_001346458.1;extra_copy_number=0
CM058250.1	Liftoff	CDS	69938624	69938686	.	+	.	ID=cds-NP_001346458.1;Parent=rna-NM_001359529.1;Dbxref=CCDS:CCDS23895.1,GeneID:68371,GenBank:NP_001346458.1,MGI:MGI:1915621;Name=NP_001346458.1;Note=isoform 1 is encoded by transcript variant 1;gbkey=CDS;gene=Pbld1;product=phenazine biosynthesis-like domain-containing protein 1 isoform 1;protein_id=NP_001346458.1;extra_copy_number=0
CM058250.1	Liftoff	CDS	69939912	69940024	.	+	.	ID=cds-NP_001346458.1;Parent=rna-NM_001359529.1;Dbxref=CCDS:CCDS23895.1,GeneID:68371,GenBank:NP_001346458.1,MGI:MGI:1915621;Name=NP_001346458.1;Note=isoform 1 is encoded by transcript variant 1;gbkey=CDS;gene=Pbld1;product=phenazine biosynthesis-like domain-containing protein 1 isoform 1;protein_id=NP_001346458.1;extra_copy_number=0
CM058250.1	Liftoff	mRNA	69924276	69941527	.	+	.	ID=rna-XM_006514031.1;Parent=gene-Pbld1;Dbxref=GeneID:68371,GenBank:XM_006514031.1,MGI:MGI:1915621;Name=XM_006514031.1;gbkey=mRNA;gene=Pbld1;model_evidence=Supporting evidence includes similarity to: 4 mRNAs%2C 32 ESTs%2C 8 Proteins%2C 65 long SRA reads%2C and 98%25 coverage of the annotated genomic feature by RNAseq alignments%2C including 7 samples with support for all annotated introns;product=phenazine biosynthesis-like protein domain containing 1%2C transcript variant X3;transcript_id=XM_006514031.1;matches_ref_protein=True;valid_ORF=True;extra_copy_number=0
CM058250.1	Liftoff	exon	69924276	69924478	.	+	.	ID=exon-XM_006514031.1-1;Parent=rna-XM_006514031.1;Dbxref=GeneID:68371,GenBank:XM_006514031.1,MGI:MGI:1915621;gbkey=mRNA;gene=Pbld1;product=phenazine biosynthesis-like protein domain containing 1%2C transcript variant X3;transcript_id=XM_006514031.1;extra_copy_number=0
CM058250.1	Liftoff	exon	69924860	69925029	.	+	.	ID=exon-XM_006514031.1-2;Parent=rna-XM_006514031.1;Dbxref=GeneID:68371,GenBank:XM_006514031.1,MGI:MGI:1915621;gbkey=mRNA;gene=Pbld1;product=phenazine biosynthesis-like protein domain containing 1%2C transcript variant X3;transcript_id=XM_006514031.1;extra_copy_number=0
CM058250.1	Liftoff	exon	69925121	69925264	.	+	.	ID=exon-XM_006514031.1-3;Parent=rna-XM_006514031.1;Dbxref=GeneID:68371,GenBank:XM_006514031.1,MGI:MGI:1915621;gbkey=mRNA;gene=Pbld1;product=phenazine biosynthesis-like protein domain containing 1%2C transcript variant X3;transcript_id=XM_006514031.1;extra_copy_number=0
CM058250.1	Liftoff	exon	69929347	69929446	.	+	.	ID=exon-XM_006514031.1-4;Parent=rna-XM_006514031.1;Dbxref=GeneID:68371,GenBank:XM_006514031.1,MGI:MGI:1915621;gbkey=mRNA;gene=Pbld1;product=phenazine biosynthesis-like protein domain containing 1%2C transcript variant X3;transcript_id=XM_006514031.1;extra_copy_number=0
CM058250.1	Liftoff	exon	69930088	69930186	.	+	.	ID=exon-XM_006514031.1-5;Parent=rna-XM_006514031.1;Dbxref=GeneID:68371,GenBank:XM_006514031.1,MGI:MGI:1915621;gbkey=mRNA;gene=Pbld1;product=phenazine biosynthesis-like protein domain containing 1%2C transcript variant X3;transcript_id=XM_006514031.1;extra_copy_number=0
CM058250.1	Liftoff	exon	69930992	69931101	.	+	.	ID=exon-XM_006514031.1-6;Parent=rna-XM_006514031.1;Dbxref=GeneID:68371,GenBank:XM_006514031.1,MGI:MGI:1915621;gbkey=mRNA;gene=Pbld1;product=phenazine biosynthesis-like protein domain containing 1%2C transcript variant X3;transcript_id=XM_006514031.1;extra_copy_number=0
CM058250.1	Liftoff	exon	69931221	69931250	.	+	.	ID=exon-XM_006514031.1-7;Parent=rna-XM_006514031.1;Dbxref=GeneID:68371,GenBank:XM_006514031.1,MGI:MGI:1915621;gbkey=mRNA;gene=Pbld1;product=phenazine biosynthesis-like protein domain containing 1%2C transcript variant X3;transcript_id=XM_006514031.1;extra_copy_number=0
CM058250.1	Liftoff	exon	69934970	69935058	.	+	.	ID=exon-XM_006514031.1-8;Parent=rna-XM_006514031.1;Dbxref=GeneID:68371,GenBank:XM_006514031.1,MGI:MGI:1915621;gbkey=mRNA;gene=Pbld1;product=phenazine biosynthesis-like protein domain containing 1%2C transcript variant X3;transcript_id=XM_006514031.1;extra_copy_number=0
CM058250.1	Liftoff	exon	69935432	69935610	.	+	.	ID=exon-XM_006514031.1-9;Parent=rna-XM_006514031.1;Dbxref=GeneID:68371,GenBank:XM_006514031.1,MGI:MGI:1915621;gbkey=mRNA;gene=Pbld1;product=phenazine biosynthesis-like protein domain containing 1%2C transcript variant X3;transcript_id=XM_006514031.1;extra_copy_number=0
CM058250.1	Liftoff	exon	69938624	69938686	.	+	.	ID=exon-XM_006514031.1-10;Parent=rna-XM_006514031.1;Dbxref=GeneID:68371,GenBank:XM_006514031.1,MGI:MGI:1915621;gbkey=mRNA;gene=Pbld1;product=phenazine biosynthesis-like protein domain containing 1%2C transcript variant X3;transcript_id=XM_006514031.1;extra_copy_number=0
CM058250.1	Liftoff	exon	69939912	69941527	.	+	.	ID=exon-XM_006514031.1-11;Parent=rna-XM_006514031.1;Dbxref=GeneID:68371,GenBank:XM_006514031.1,MGI:MGI:1915621;gbkey=mRNA;gene=Pbld1;product=phenazine biosynthesis-like protein domain containing 1%2C transcript variant X3;transcript_id=XM_006514031.1;extra_copy_number=0
CM058250.1	Liftoff	CDS	69924994	69925029	.	+	.	ID=cds-XP_006514094.1;Parent=rna-XM_006514031.1;Dbxref=GeneID:68371,GenBank:XP_006514094.1,MGI:MGI:1915621;Name=XP_006514094.1;gbkey=CDS;gene=Pbld1;product=phenazine biosynthesis-like domain-containing protein 1 isoform X3;protein_id=XP_006514094.1;extra_copy_number=0
CM058250.1	Liftoff	CDS	69925121	69925264	.	+	.	ID=cds-XP_006514094.1;Parent=rna-XM_006514031.1;Dbxref=GeneID:68371,GenBank:XP_006514094.1,MGI:MGI:1915621;Name=XP_006514094.1;gbkey=CDS;gene=Pbld1;product=phenazine biosynthesis-like domain-containing protein 1 isoform X3;protein_id=XP_006514094.1;extra_copy_number=0
CM058250.1	Liftoff	CDS	69929347	69929446	.	+	.	ID=cds-XP_006514094.1;Parent=rna-XM_006514031.1;Dbxref=GeneID:68371,GenBank:XP_006514094.1,MGI:MGI:1915621;Name=XP_006514094.1;gbkey=CDS;gene=Pbld1;product=phenazine biosynthesis-like domain-containing protein 1 isoform X3;protein_id=XP_006514094.1;extra_copy_number=0
CM058250.1	Liftoff	CDS	69930088	69930186	.	+	.	ID=cds-XP_006514094.1;Parent=rna-XM_006514031.1;Dbxref=GeneID:68371,GenBank:XP_006514094.1,MGI:MGI:1915621;Name=XP_006514094.1;gbkey=CDS;gene=Pbld1;product=phenazine biosynthesis-like domain-containing protein 1 isoform X3;protein_id=XP_006514094.1;extra_copy_number=0
CM058250.1	Liftoff	CDS	69930992	69931101	.	+	.	ID=cds-XP_006514094.1;Parent=rna-XM_006514031.1;Dbxref=GeneID:68371,GenBank:XP_006514094.1,MGI:MGI:1915621;Name=XP_006514094.1;gbkey=CDS;gene=Pbld1;product=phenazine biosynthesis-like domain-containing protein 1 isoform X3;protein_id=XP_006514094.1;extra_copy_number=0
CM058250.1	Liftoff	CDS	69931221	69931250	.	+	.	ID=cds-XP_006514094.1;Parent=rna-XM_006514031.1;Dbxref=GeneID:68371,GenBank:XP_006514094.1,MGI:MGI:1915621;Name=XP_006514094.1;gbkey=CDS;gene=Pbld1;product=phenazine biosynthesis-like domain-containing protein 1 isoform X3;protein_id=XP_006514094.1;extra_copy_number=0
CM058250.1	Liftoff	CDS	69934970	69935058	.	+	.	ID=cds-XP_006514094.1;Parent=rna-XM_006514031.1;Dbxref=GeneID:68371,GenBank:XP_006514094.1,MGI:MGI:1915621;Name=XP_006514094.1;gbkey=CDS;gene=Pbld1;product=phenazine biosynthesis-like domain-containing protein 1 isoform X3;protein_id=XP_006514094.1;extra_copy_number=0
CM058250.1	Liftoff	CDS	69935432	69935610	.	+	.	ID=cds-XP_006514094.1;Parent=rna-XM_006514031.1;Dbxref=GeneID:68371,GenBank:XP_006514094.1,MGI:MGI:1915621;Name=XP_006514094.1;gbkey=CDS;gene=Pbld1;product=phenazine biosynthesis-like domain-containing protein 1 isoform X3;protein_id=XP_006514094.1;extra_copy_number=0
CM058250.1	Liftoff	CDS	69938624	69938686	.	+	.	ID=cds-XP_006514094.1;Parent=rna-XM_006514031.1;Dbxref=GeneID:68371,GenBank:XP_006514094.1,MGI:MGI:1915621;Name=XP_006514094.1;gbkey=CDS;gene=Pbld1;product=phenazine biosynthesis-like domain-containing protein 1 isoform X3;protein_id=XP_006514094.1;extra_copy_number=0
CM058250.1	Liftoff	CDS	69939912	69940024	.	+	.	ID=cds-XP_006514094.1;Parent=rna-XM_006514031.1;Dbxref=GeneID:68371,GenBank:XP_006514094.1,MGI:MGI:1915621;Name=XP_006514094.1;gbkey=CDS;gene=Pbld1;product=phenazine biosynthesis-like domain-containing protein 1 isoform X3;protein_id=XP_006514094.1;extra_copy_number=0
CM058250.1	Liftoff	mRNA	69925152	69941523	.	+	.	ID=rna-NM_026701.3;Parent=gene-Pbld1;Dbxref=GeneID:68371,GenBank:NM_026701.3,MGI:MGI:1915621;Name=NM_026701.3;gbkey=mRNA;gene=Pbld1;product=phenazine biosynthesis-like protein domain containing 1%2C transcript variant 2;tag=RefSeq Select;transcript_id=NM_026701.3;matches_ref_protein=True;valid_ORF=True;extra_copy_number=0
CM058250.1	Liftoff	exon	69925152	69925264	.	+	.	ID=exon-NM_026701.3-1;Parent=rna-NM_026701.3;Dbxref=GeneID:68371,GenBank:NM_026701.3,MGI:MGI:1915621;gbkey=mRNA;gene=Pbld1;product=phenazine biosynthesis-like protein domain containing 1%2C transcript variant 2;tag=RefSeq Select;transcript_id=NM_026701.3;extra_copy_number=0
CM058250.1	Liftoff	exon	69929347	69929446	.	+	.	ID=exon-NM_026701.3-2;Parent=rna-NM_026701.3;Dbxref=GeneID:68371,GenBank:NM_026701.3,MGI:MGI:1915621;gbkey=mRNA;gene=Pbld1;product=phenazine biosynthesis-like protein domain containing 1%2C transcript variant 2;tag=RefSeq Select;transcript_id=NM_026701.3;extra_copy_number=0
CM058250.1	Liftoff	exon	69930088	69930186	.	+	.	ID=exon-NM_026701.3-3;Parent=rna-NM_026701.3;Dbxref=GeneID:68371,GenBank:NM_026701.3,MGI:MGI:1915621;gbkey=mRNA;gene=Pbld1;product=phenazine biosynthesis-like protein domain containing 1%2C transcript variant 2;tag=RefSeq Select;transcript_id=NM_026701.3;extra_copy_number=0
CM058250.1	Liftoff	exon	69930992	69931101	.	+	.	ID=exon-NM_026701.3-4;Parent=rna-NM_026701.3;Dbxref=GeneID:68371,GenBank:NM_026701.3,MGI:MGI:1915621;gbkey=mRNA;gene=Pbld1;product=phenazine biosynthesis-like protein domain containing 1%2C transcript variant 2;tag=RefSeq Select;transcript_id=NM_026701.3;extra_copy_number=0
CM058250.1	Liftoff	exon	69931221	69931250	.	+	.	ID=exon-NM_026701.3-5;Parent=rna-NM_026701.3;Dbxref=GeneID:68371,GenBank:NM_026701.3,MGI:MGI:1915621;gbkey=mRNA;gene=Pbld1;product=phenazine biosynthesis-like protein domain containing 1%2C transcript variant 2;tag=RefSeq Select;transcript_id=NM_026701.3;extra_copy_number=0
CM058250.1	Liftoff	exon	69934970	69935058	.	+	.	ID=exon-NM_026701.3-6;Parent=rna-NM_026701.3;Dbxref=GeneID:68371,GenBank:NM_026701.3,MGI:MGI:1915621;gbkey=mRNA;gene=Pbld1;product=phenazine biosynthesis-like protein domain containing 1%2C transcript variant 2;tag=RefSeq Select;transcript_id=NM_026701.3;extra_copy_number=0
CM058250.1	Liftoff	exon	69935432	69935610	.	+	.	ID=exon-NM_026701.3-7;Parent=rna-NM_026701.3;Dbxref=GeneID:68371,GenBank:NM_026701.3,MGI:MGI:1915621;gbkey=mRNA;gene=Pbld1;product=phenazine biosynthesis-like protein domain containing 1%2C transcript variant 2;tag=RefSeq Select;transcript_id=NM_026701.3;extra_copy_number=0
CM058250.1	Liftoff	exon	69938624	69938686	.	+	.	ID=exon-NM_026701.3-8;Parent=rna-NM_026701.3;Dbxref=GeneID:68371,GenBank:NM_026701.3,MGI:MGI:1915621;gbkey=mRNA;gene=Pbld1;product=phenazine biosynthesis-like protein domain containing 1%2C transcript variant 2;tag=RefSeq Select;transcript_id=NM_026701.3;extra_copy_number=0
CM058250.1	Liftoff	exon	69939912	69941523	.	+	.	ID=exon-NM_026701.3-9;Parent=rna-NM_026701.3;Dbxref=GeneID:68371,GenBank:NM_026701.3,MGI:MGI:1915621;gbkey=mRNA;gene=Pbld1;product=phenazine biosynthesis-like protein domain containing 1%2C transcript variant 2;tag=RefSeq Select;transcript_id=NM_026701.3;extra_copy_number=0
CM058250.1	Liftoff	CDS	69925181	69925264	.	+	.	ID=cds-NP_080977.2;Parent=rna-NM_026701.3;Dbxref=CCDS:CCDS23895.1,GeneID:68371,GenBank:NP_080977.2,MGI:MGI:1915621;Name=NP_080977.2;Note=isoform 1 is encoded by transcript variant 2;gbkey=CDS;gene=Pbld1;product=phenazine biosynthesis-like domain-containing protein 1 isoform 1;protein_id=NP_080977.2;tag=RefSeq Select;extra_copy_number=0
CM058250.1	Liftoff	CDS	69929347	69929446	.	+	.	ID=cds-NP_080977.2;Parent=rna-NM_026701.3;Dbxref=CCDS:CCDS23895.1,GeneID:68371,GenBank:NP_080977.2,MGI:MGI:1915621;Name=NP_080977.2;Note=isoform 1 is encoded by transcript variant 2;gbkey=CDS;gene=Pbld1;product=phenazine biosynthesis-like domain-containing protein 1 isoform 1;protein_id=NP_080977.2;tag=RefSeq Select;extra_copy_number=0
CM058250.1	Liftoff	CDS	69930088	69930186	.	+	.	ID=cds-NP_080977.2;Parent=rna-NM_026701.3;Dbxref=CCDS:CCDS23895.1,GeneID:68371,GenBank:NP_080977.2,MGI:MGI:1915621;Name=NP_080977.2;Note=isoform 1 is encoded by transcript variant 2;gbkey=CDS;gene=Pbld1;product=phenazine biosynthesis-like domain-containing protein 1 isoform 1;protein_id=NP_080977.2;tag=RefSeq Select;extra_copy_number=0
CM058250.1	Liftoff	CDS	69930992	69931101	.	+	.	ID=cds-NP_080977.2;Parent=rna-NM_026701.3;Dbxref=CCDS:CCDS23895.1,GeneID:68371,GenBank:NP_080977.2,MGI:MGI:1915621;Name=NP_080977.2;Note=isoform 1 is encoded by transcript variant 2;gbkey=CDS;gene=Pbld1;product=phenazine biosynthesis-like domain-containing protein 1 isoform 1;protein_id=NP_080977.2;tag=RefSeq Select;extra_copy_number=0
CM058250.1	Liftoff	CDS	69931221	69931250	.	+	.	ID=cds-NP_080977.2;Parent=rna-NM_026701.3;Dbxref=CCDS:CCDS23895.1,GeneID:68371,GenBank:NP_080977.2,MGI:MGI:1915621;Name=NP_080977.2;Note=isoform 1 is encoded by transcript variant 2;gbkey=CDS;gene=Pbld1;product=phenazine biosynthesis-like domain-containing protein 1 isoform 1;protein_id=NP_080977.2;tag=RefSeq Select;extra_copy_number=0
CM058250.1	Liftoff	CDS	69934970	69935058	.	+	.	ID=cds-NP_080977.2;Parent=rna-NM_026701.3;Dbxref=CCDS:CCDS23895.1,GeneID:68371,GenBank:NP_080977.2,MGI:MGI:1915621;Name=NP_080977.2;Note=isoform 1 is encoded by transcript variant 2;gbkey=CDS;gene=Pbld1;product=phenazine biosynthesis-like domain-containing protein 1 isoform 1;protein_id=NP_080977.2;tag=RefSeq Select;extra_copy_number=0
CM058250.1	Liftoff	CDS	69935432	69935610	.	+	.	ID=cds-NP_080977.2;Parent=rna-NM_026701.3;Dbxref=CCDS:CCDS23895.1,GeneID:68371,GenBank:NP_080977.2,MGI:MGI:1915621;Name=NP_080977.2;Note=isoform 1 is encoded by transcript variant 2;gbkey=CDS;gene=Pbld1;product=phenazine biosynthesis-like domain-containing protein 1 isoform 1;protein_id=NP_080977.2;tag=RefSeq Select;extra_copy_number=0
CM058250.1	Liftoff	CDS	69938624	69938686	.	+	.	ID=cds-NP_080977.2;Parent=rna-NM_026701.3;Dbxref=CCDS:CCDS23895.1,GeneID:68371,GenBank:NP_080977.2,MGI:MGI:1915621;Name=NP_080977.2;Note=isoform 1 is encoded by transcript variant 2;gbkey=CDS;gene=Pbld1;product=phenazine biosynthesis-like domain-containing protein 1 isoform 1;protein_id=NP_080977.2;tag=RefSeq Select;extra_copy_number=0
CM058250.1	Liftoff	CDS	69939912	69940024	.	+	.	ID=cds-NP_080977.2;Parent=rna-NM_026701.3;Dbxref=CCDS:CCDS23895.1,GeneID:68371,GenBank:NP_080977.2,MGI:MGI:1915621;Name=NP_080977.2;Note=isoform 1 is encoded by transcript variant 2;gbkey=CDS;gene=Pbld1;product=phenazine biosynthesis-like domain-containing protein 1 isoform 1;protein_id=NP_080977.2;tag=RefSeq Select;extra_copy_number=0
CM058250.1	Liftoff	transcript	69924276	69927689	.	+	.	ID=rna-NR_153192.1;Parent=gene-Pbld1;Dbxref=GeneID:68371,GenBank:NR_153192.1,MGI:MGI:1915621;Name=NR_153192.1;gbkey=misc_RNA;gene=Pbld1;product=phenazine biosynthesis-like protein domain containing 1%2C transcript variant 3;transcript_id=NR_153192.1;extra_copy_number=0
CM058250.1	Liftoff	exon	69924276	69924478	.	+	.	ID=exon-NR_153192.1-1;Parent=rna-NR_153192.1;Dbxref=GeneID:68371,GenBank:NR_153192.1,MGI:MGI:1915621;gbkey=misc_RNA;gene=Pbld1;product=phenazine biosynthesis-like protein domain containing 1%2C transcript variant 3;transcript_id=NR_153192.1;extra_copy_number=0
CM058250.1	Liftoff	exon	69924860	69925029	.	+	.	ID=exon-NR_153192.1-2;Parent=rna-NR_153192.1;Dbxref=GeneID:68371,GenBank:NR_153192.1,MGI:MGI:1915621;gbkey=misc_RNA;gene=Pbld1;product=phenazine biosynthesis-like protein domain containing 1%2C transcript variant 3;transcript_id=NR_153192.1;extra_copy_number=0
CM058250.1	Liftoff	exon	69925121	69925264	.	+	.	ID=exon-NR_153192.1-3;Parent=rna-NR_153192.1;Dbxref=GeneID:68371,GenBank:NR_153192.1,MGI:MGI:1915621;gbkey=misc_RNA;gene=Pbld1;product=phenazine biosynthesis-like protein domain containing 1%2C transcript variant 3;transcript_id=NR_153192.1;extra_copy_number=0
CM058250.1	Liftoff	exon	69927421	69927689	.	+	.	ID=exon-NR_153192.1-4;Parent=rna-NR_153192.1;Dbxref=GeneID:68371,GenBank:NR_153192.1,MGI:MGI:1915621;gbkey=misc_RNA;gene=Pbld1;product=phenazine biosynthesis-like protein domain containing 1%2C transcript variant 3;transcript_id=NR_153192.1;extra_copy_number=0
CM058250.1	Liftoff	transcript	69924276	69927689	.	+	.	ID=rna-NR_153193.1;Parent=gene-Pbld1;Dbxref=GeneID:68371,GenBank:NR_153193.1,MGI:MGI:1915621;Name=NR_153193.1;gbkey=misc_RNA;gene=Pbld1;product=phenazine biosynthesis-like protein domain containing 1%2C transcript variant 4;transcript_id=NR_153193.1;extra_copy_number=0
CM058250.1	Liftoff	exon	69924276	69924478	.	+	.	ID=exon-NR_153193.1-1;Parent=rna-NR_153193.1;Dbxref=GeneID:68371,GenBank:NR_153193.1,MGI:MGI:1915621;gbkey=misc_RNA;gene=Pbld1;product=phenazine biosynthesis-like protein domain containing 1%2C transcript variant 4;transcript_id=NR_153193.1;extra_copy_number=0
CM058250.1	Liftoff	exon	69925121	69925264	.	+	.	ID=exon-NR_153193.1-2;Parent=rna-NR_153193.1;Dbxref=GeneID:68371,GenBank:NR_153193.1,MGI:MGI:1915621;gbkey=misc_RNA;gene=Pbld1;product=phenazine biosynthesis-like protein domain containing 1%2C transcript variant 4;transcript_id=NR_153193.1;extra_copy_number=0
CM058250.1	Liftoff	exon	69927421	69927689	.	+	.	ID=exon-NR_153193.1-3;Parent=rna-NR_153193.1;Dbxref=GeneID:68371,GenBank:NR_153193.1,MGI:MGI:1915621;gbkey=misc_RNA;gene=Pbld1;product=phenazine biosynthesis-like protein domain containing 1%2C transcript variant 4;transcript_id=NR_153193.1;extra_copy_number=0
CM058250.1	Liftoff	gene	69963364	69964859	.	+	.	ID=gene-Atoh7;Dbxref=GeneID:53404,MGI:MGI:1355553;Name=Atoh7;description=atonal bHLH transcription factor 7;gbkey=Gene;gene=Atoh7;gene_biotype=protein_coding;gene_synonym=bHLHa13,Math5;coverage=1.0;sequence_ID=1.0;valid_ORFs=2;extra_copy_number=0;copy_num_ID=gene-Atoh7_0
CM058250.1	Liftoff	mRNA	69963364	69964859	.	+	.	ID=rna-NM_001364648.2;Parent=gene-Atoh7;Dbxref=GeneID:53404,GenBank:NM_001364648.2,MGI:MGI:1355553;Name=NM_001364648.2;gbkey=mRNA;gene=Atoh7;product=atonal bHLH transcription factor 7%2C transcript variant 2;tag=RefSeq Select;transcript_id=NM_001364648.2;matches_ref_protein=True;valid_ORF=True;extra_copy_number=0
CM058250.1	Liftoff	exon	69963364	69964115	.	+	.	ID=exon-NM_001364648.2-1;Parent=rna-NM_001364648.2;Dbxref=GeneID:53404,GenBank:NM_001364648.2,MGI:MGI:1355553;gbkey=mRNA;gene=Atoh7;product=atonal bHLH transcription factor 7%2C transcript variant 2;tag=RefSeq Select;transcript_id=NM_001364648.2;extra_copy_number=0
CM058250.1	Liftoff	exon	69964315	69964859	.	+	.	ID=exon-NM_001364648.2-2;Parent=rna-NM_001364648.2;Dbxref=GeneID:53404,GenBank:NM_001364648.2,MGI:MGI:1355553;gbkey=mRNA;gene=Atoh7;product=atonal bHLH transcription factor 7%2C transcript variant 2;tag=RefSeq Select;transcript_id=NM_001364648.2;extra_copy_number=0
CM058250.1	Liftoff	CDS	69963735	69964115	.	+	.	ID=cds-NP_001351577.1;Parent=rna-NM_001364648.2;Dbxref=GeneID:53404,GenBank:NP_001351577.1,MGI:MGI:1355553;Name=NP_001351577.1;Note=isoform 2 is encoded by transcript variant 2;gbkey=CDS;gene=Atoh7;product=transcription factor Atoh7 isoform 2;protein_id=NP_001351577.1;tag=RefSeq Select;extra_copy_number=0
CM058250.1	Liftoff	CDS	69964315	69964323	.	+	.	ID=cds-NP_001351577.1;Parent=rna-NM_001364648.2;Dbxref=GeneID:53404,GenBank:NP_001351577.1,MGI:MGI:1355553;Name=NP_001351577.1;Note=isoform 2 is encoded by transcript variant 2;gbkey=CDS;gene=Atoh7;product=transcription factor Atoh7 isoform 2;protein_id=NP_001351577.1;tag=RefSeq Select;extra_copy_number=0
CM058250.1	Liftoff	mRNA	69963364	69964859	.	+	.	ID=rna-NM_016864.3;Parent=gene-Atoh7;Dbxref=GeneID:53404,GenBank:NM_016864.3,MGI:MGI:1355553;Name=NM_016864.3;gbkey=mRNA;gene=Atoh7;product=atonal bHLH transcription factor 7%2C transcript variant 1;transcript_id=NM_016864.3;matches_ref_protein=True;valid_ORF=True;extra_copy_number=0
CM058250.1	Liftoff	exon	69963364	69964859	.	+	.	ID=exon-NM_016864.3-1;Parent=rna-NM_016864.3;Dbxref=GeneID:53404,GenBank:NM_016864.3,MGI:MGI:1355553;gbkey=mRNA;gene=Atoh7;product=atonal bHLH transcription factor 7%2C transcript variant 1;transcript_id=NM_016864.3;extra_copy_number=0
CM058250.1	Liftoff	CDS	69963735	69964184	.	+	.	ID=cds-NP_058560.1;Parent=rna-NM_016864.3;Dbxref=CCDS:CCDS23896.1,GeneID:53404,GenBank:NP_058560.1,MGI:MGI:1355553;Name=NP_058560.1;Note=isoform 1 is encoded by transcript variant 1;gbkey=CDS;gene=Atoh7;product=transcription factor Atoh7 isoform 1;protein_id=NP_058560.1;extra_copy_number=0
CM058250.1	Liftoff	gene	69979366	70067551	.	-	.	ID=gene-Mypn;Dbxref=GeneID:68802,MGI:MGI:1916052;Name=Mypn;description=myopalladin;gbkey=Gene;gene=Mypn;gene_biotype=protein_coding;gene_synonym=1110056A04Rik,9830112J03,mKIAA4170;coverage=1.0;sequence_ID=1.0;valid_ORFs=1;extra_copy_number=0;copy_num_ID=gene-Mypn_0
CM058250.1	Liftoff	mRNA	69979366	70067551	.	-	.	ID=rna-NM_182992.2;Parent=gene-Mypn;Dbxref=GeneID:68802,GenBank:NM_182992.2,MGI:MGI:1916052;Name=NM_182992.2;gbkey=mRNA;gene=Mypn;product=myopalladin;tag=RefSeq Select;transcript_id=NM_182992.2;matches_ref_protein=True;valid_ORF=True;extra_copy_number=0
CM058250.1	Liftoff	exon	69979366	69980597	.	-	.	ID=exon-NM_182992.2-20;Parent=rna-NM_182992.2;Dbxref=GeneID:68802,GenBank:NM_182992.2,MGI:MGI:1916052;gbkey=mRNA;gene=Mypn;product=myopalladin;tag=RefSeq Select;transcript_id=NM_182992.2;extra_copy_number=0
CM058250.1	Liftoff	exon	69981992	69982125	.	-	.	ID=exon-NM_182992.2-19;Parent=rna-NM_182992.2;Dbxref=GeneID:68802,GenBank:NM_182992.2,MGI:MGI:1916052;gbkey=mRNA;gene=Mypn;product=myopalladin;tag=RefSeq Select;transcript_id=NM_182992.2;extra_copy_number=0
CM058250.1	Liftoff	exon	69983602	69983767	.	-	.	ID=exon-NM_182992.2-18;Parent=rna-NM_182992.2;Dbxref=GeneID:68802,GenBank:NM_182992.2,MGI:MGI:1916052;gbkey=mRNA;gene=Mypn;product=myopalladin;tag=RefSeq Select;transcript_id=NM_182992.2;extra_copy_number=0
CM058250.1	Liftoff	exon	69985475	69985682	.	-	.	ID=exon-NM_182992.2-17;Parent=rna-NM_182992.2;Dbxref=GeneID:68802,GenBank:NM_182992.2,MGI:MGI:1916052;gbkey=mRNA;gene=Mypn;product=myopalladin;tag=RefSeq Select;transcript_id=NM_182992.2;extra_copy_number=0
CM058250.1	Liftoff	exon	69986844	69986970	.	-	.	ID=exon-NM_182992.2-16;Parent=rna-NM_182992.2;Dbxref=GeneID:68802,GenBank:NM_182992.2,MGI:MGI:1916052;gbkey=mRNA;gene=Mypn;product=myopalladin;tag=RefSeq Select;transcript_id=NM_182992.2;extra_copy_number=0
CM058250.1	Liftoff	exon	69989242	69989321	.	-	.	ID=exon-NM_182992.2-15;Parent=rna-NM_182992.2;Dbxref=GeneID:68802,GenBank:NM_182992.2,MGI:MGI:1916052;gbkey=mRNA;gene=Mypn;product=myopalladin;tag=RefSeq Select;transcript_id=NM_182992.2;extra_copy_number=0
CM058250.1	Liftoff	exon	69991201	69991350	.	-	.	ID=exon-NM_182992.2-14;Parent=rna-NM_182992.2;Dbxref=GeneID:68802,GenBank:NM_182992.2,MGI:MGI:1916052;gbkey=mRNA;gene=Mypn;product=myopalladin;tag=RefSeq Select;transcript_id=NM_182992.2;extra_copy_number=0
CM058250.1	Liftoff	exon	69994561	69994782	.	-	.	ID=exon-NM_182992.2-13;Parent=rna-NM_182992.2;Dbxref=GeneID:68802,GenBank:NM_182992.2,MGI:MGI:1916052;gbkey=mRNA;gene=Mypn;product=myopalladin;tag=RefSeq Select;transcript_id=NM_182992.2;extra_copy_number=0
CM058250.1	Liftoff	exon	69998511	69998649	.	-	.	ID=exon-NM_182992.2-12;Parent=rna-NM_182992.2;Dbxref=GeneID:68802,GenBank:NM_182992.2,MGI:MGI:1916052;gbkey=mRNA;gene=Mypn;product=myopalladin;tag=RefSeq Select;transcript_id=NM_182992.2;extra_copy_number=0
CM058250.1	Liftoff	exon	69999286	69999873	.	-	.	ID=exon-NM_182992.2-11;Parent=rna-NM_182992.2;Dbxref=GeneID:68802,GenBank:NM_182992.2,MGI:MGI:1916052;gbkey=mRNA;gene=Mypn;product=myopalladin;tag=RefSeq Select;transcript_id=NM_182992.2;extra_copy_number=0
CM058250.1	Liftoff	exon	70009416	70009788	.	-	.	ID=exon-NM_182992.2-10;Parent=rna-NM_182992.2;Dbxref=GeneID:68802,GenBank:NM_182992.2,MGI:MGI:1916052;gbkey=mRNA;gene=Mypn;product=myopalladin;tag=RefSeq Select;transcript_id=NM_182992.2;extra_copy_number=0
CM058250.1	Liftoff	exon	70011457	70011573	.	-	.	ID=exon-NM_182992.2-9;Parent=rna-NM_182992.2;Dbxref=GeneID:68802,GenBank:NM_182992.2,MGI:MGI:1916052;gbkey=mRNA;gene=Mypn;product=myopalladin;tag=RefSeq Select;transcript_id=NM_182992.2;extra_copy_number=0
CM058250.1	Liftoff	exon	70013603	70013626	.	-	.	ID=exon-NM_182992.2-8;Parent=rna-NM_182992.2;Dbxref=GeneID:68802,GenBank:NM_182992.2,MGI:MGI:1916052;gbkey=mRNA;gene=Mypn;product=myopalladin;tag=RefSeq Select;transcript_id=NM_182992.2;extra_copy_number=0
CM058250.1	Liftoff	exon	70016375	70016516	.	-	.	ID=exon-NM_182992.2-7;Parent=rna-NM_182992.2;Dbxref=GeneID:68802,GenBank:NM_182992.2,MGI:MGI:1916052;gbkey=mRNA;gene=Mypn;product=myopalladin;tag=RefSeq Select;transcript_id=NM_182992.2;extra_copy_number=0
CM058250.1	Liftoff	exon	70025810	70025881	.	-	.	ID=exon-NM_182992.2-6;Parent=rna-NM_182992.2;Dbxref=GeneID:68802,GenBank:NM_182992.2,MGI:MGI:1916052;gbkey=mRNA;gene=Mypn;product=myopalladin;tag=RefSeq Select;transcript_id=NM_182992.2;extra_copy_number=0
CM058250.1	Liftoff	exon	70027101	70027212	.	-	.	ID=exon-NM_182992.2-5;Parent=rna-NM_182992.2;Dbxref=GeneID:68802,GenBank:NM_182992.2,MGI:MGI:1916052;gbkey=mRNA;gene=Mypn;product=myopalladin;tag=RefSeq Select;transcript_id=NM_182992.2;extra_copy_number=0
CM058250.1	Liftoff	exon	70030821	70030872	.	-	.	ID=exon-NM_182992.2-4;Parent=rna-NM_182992.2;Dbxref=GeneID:68802,GenBank:NM_182992.2,MGI:MGI:1916052;gbkey=mRNA;gene=Mypn;product=myopalladin;tag=RefSeq Select;transcript_id=NM_182992.2;extra_copy_number=0
CM058250.1	Liftoff	exon	70032845	70033020	.	-	.	ID=exon-NM_182992.2-3;Parent=rna-NM_182992.2;Dbxref=GeneID:68802,GenBank:NM_182992.2,MGI:MGI:1916052;gbkey=mRNA;gene=Mypn;product=myopalladin;tag=RefSeq Select;transcript_id=NM_182992.2;extra_copy_number=0
CM058250.1	Liftoff	exon	70055983	70056879	.	-	.	ID=exon-NM_182992.2-2;Parent=rna-NM_182992.2;Dbxref=GeneID:68802,GenBank:NM_182992.2,MGI:MGI:1916052;gbkey=mRNA;gene=Mypn;product=myopalladin;tag=RefSeq Select;transcript_id=NM_182992.2;extra_copy_number=0
CM058250.1	Liftoff	exon	70067317	70067551	.	-	.	ID=exon-NM_182992.2-1;Parent=rna-NM_182992.2;Dbxref=GeneID:68802,GenBank:NM_182992.2,MGI:MGI:1916052;gbkey=mRNA;gene=Mypn;product=myopalladin;tag=RefSeq Select;transcript_id=NM_182992.2;extra_copy_number=0
CM058250.1	Liftoff	CDS	69980428	69980597	.	-	.	ID=cds-NP_892037.2;Parent=rna-NM_182992.2;Dbxref=CCDS:CCDS48584.1,GeneID:68802,GenBank:NP_892037.2,MGI:MGI:1916052;Name=NP_892037.2;gbkey=CDS;gene=Mypn;product=myopalladin;protein_id=NP_892037.2;tag=RefSeq Select;extra_copy_number=0
CM058250.1	Liftoff	CDS	69981992	69982125	.	-	.	ID=cds-NP_892037.2;Parent=rna-NM_182992.2;Dbxref=CCDS:CCDS48584.1,GeneID:68802,GenBank:NP_892037.2,MGI:MGI:1916052;Name=NP_892037.2;gbkey=CDS;gene=Mypn;product=myopalladin;protein_id=NP_892037.2;tag=RefSeq Select;extra_copy_number=0
CM058250.1	Liftoff	CDS	69983602	69983767	.	-	.	ID=cds-NP_892037.2;Parent=rna-NM_182992.2;Dbxref=CCDS:CCDS48584.1,GeneID:68802,GenBank:NP_892037.2,MGI:MGI:1916052;Name=NP_892037.2;gbkey=CDS;gene=Mypn;product=myopalladin;protein_id=NP_892037.2;tag=RefSeq Select;extra_copy_number=0
CM058250.1	Liftoff	CDS	69985475	69985682	.	-	.	ID=cds-NP_892037.2;Parent=rna-NM_182992.2;Dbxref=CCDS:CCDS48584.1,GeneID:68802,GenBank:NP_892037.2,MGI:MGI:1916052;Name=NP_892037.2;gbkey=CDS;gene=Mypn;product=myopalladin;protein_id=NP_892037.2;tag=RefSeq Select;extra_copy_number=0
CM058250.1	Liftoff	CDS	69986844	69986970	.	-	.	ID=cds-NP_892037.2;Parent=rna-NM_182992.2;Dbxref=CCDS:CCDS48584.1,GeneID:68802,GenBank:NP_892037.2,MGI:MGI:1916052;Name=NP_892037.2;gbkey=CDS;gene=Mypn;product=myopalladin;protein_id=NP_892037.2;tag=RefSeq Select;extra_copy_number=0
CM058250.1	Liftoff	CDS	69989242	69989321	.	-	.	ID=cds-NP_892037.2;Parent=rna-NM_182992.2;Dbxref=CCDS:CCDS48584.1,GeneID:68802,GenBank:NP_892037.2,MGI:MGI:1916052;Name=NP_892037.2;gbkey=CDS;gene=Mypn;product=myopalladin;protein_id=NP_892037.2;tag=RefSeq Select;extra_copy_number=0
CM058250.1	Liftoff	CDS	69991201	69991350	.	-	.	ID=cds-NP_892037.2;Parent=rna-NM_182992.2;Dbxref=CCDS:CCDS48584.1,GeneID:68802,GenBank:NP_892037.2,MGI:MGI:1916052;Name=NP_892037.2;gbkey=CDS;gene=Mypn;product=myopalladin;protein_id=NP_892037.2;tag=RefSeq Select;extra_copy_number=0
CM058250.1	Liftoff	CDS	69994561	69994782	.	-	.	ID=cds-NP_892037.2;Parent=rna-NM_182992.2;Dbxref=CCDS:CCDS48584.1,GeneID:68802,GenBank:NP_892037.2,MGI:MGI:1916052;Name=NP_892037.2;gbkey=CDS;gene=Mypn;product=myopalladin;protein_id=NP_892037.2;tag=RefSeq Select;extra_copy_number=0
CM058250.1	Liftoff	CDS	69998511	69998649	.	-	.	ID=cds-NP_892037.2;Parent=rna-NM_182992.2;Dbxref=CCDS:CCDS48584.1,GeneID:68802,GenBank:NP_892037.2,MGI:MGI:1916052;Name=NP_892037.2;gbkey=CDS;gene=Mypn;product=myopalladin;protein_id=NP_892037.2;tag=RefSeq Select;extra_copy_number=0
CM058250.1	Liftoff	CDS	69999286	69999873	.	-	.	ID=cds-NP_892037.2;Parent=rna-NM_182992.2;Dbxref=CCDS:CCDS48584.1,GeneID:68802,GenBank:NP_892037.2,MGI:MGI:1916052;Name=NP_892037.2;gbkey=CDS;gene=Mypn;product=myopalladin;protein_id=NP_892037.2;tag=RefSeq Select;extra_copy_number=0
CM058250.1	Liftoff	CDS	70009416	70009788	.	-	.	ID=cds-NP_892037.2;Parent=rna-NM_182992.2;Dbxref=CCDS:CCDS48584.1,GeneID:68802,GenBank:NP_892037.2,MGI:MGI:1916052;Name=NP_892037.2;gbkey=CDS;gene=Mypn;product=myopalladin;protein_id=NP_892037.2;tag=RefSeq Select;extra_copy_number=0
CM058250.1	Liftoff	CDS	70011457	70011573	.	-	.	ID=cds-NP_892037.2;Parent=rna-NM_182992.2;Dbxref=CCDS:CCDS48584.1,GeneID:68802,GenBank:NP_892037.2,MGI:MGI:1916052;Name=NP_892037.2;gbkey=CDS;gene=Mypn;product=myopalladin;protein_id=NP_892037.2;tag=RefSeq Select;extra_copy_number=0
CM058250.1	Liftoff	CDS	70013603	70013626	.	-	.	ID=cds-NP_892037.2;Parent=rna-NM_182992.2;Dbxref=CCDS:CCDS48584.1,GeneID:68802,GenBank:NP_892037.2,MGI:MGI:1916052;Name=NP_892037.2;gbkey=CDS;gene=Mypn;product=myopalladin;protein_id=NP_892037.2;tag=RefSeq Select;extra_copy_number=0
CM058250.1	Liftoff	CDS	70016375	70016516	.	-	.	ID=cds-NP_892037.2;Parent=rna-NM_182992.2;Dbxref=CCDS:CCDS48584.1,GeneID:68802,GenBank:NP_892037.2,MGI:MGI:1916052;Name=NP_892037.2;gbkey=CDS;gene=Mypn;product=myopalladin;protein_id=NP_892037.2;tag=RefSeq Select;extra_copy_number=0
CM058250.1	Liftoff	CDS	70025810	70025881	.	-	.	ID=cds-NP_892037.2;Parent=rna-NM_182992.2;Dbxref=CCDS:CCDS48584.1,GeneID:68802,GenBank:NP_892037.2,MGI:MGI:1916052;Name=NP_892037.2;gbkey=CDS;gene=Mypn;product=myopalladin;protein_id=NP_892037.2;tag=RefSeq Select;extra_copy_number=0
CM058250.1	Liftoff	CDS	70027101	70027212	.	-	.	ID=cds-NP_892037.2;Parent=rna-NM_182992.2;Dbxref=CCDS:CCDS48584.1,GeneID:68802,GenBank:NP_892037.2,MGI:MGI:1916052;Name=NP_892037.2;gbkey=CDS;gene=Mypn;product=myopalladin;protein_id=NP_892037.2;tag=RefSeq Select;extra_copy_number=0
CM058250.1	Liftoff	CDS	70030821	70030872	.	-	.	ID=cds-NP_892037.2;Parent=rna-NM_182992.2;Dbxref=CCDS:CCDS48584.1,GeneID:68802,GenBank:NP_892037.2,MGI:MGI:1916052;Name=NP_892037.2;gbkey=CDS;gene=Mypn;product=myopalladin;protein_id=NP_892037.2;tag=RefSeq Select;extra_copy_number=0
CM058250.1	Liftoff	CDS	70032845	70033020	.	-	.	ID=cds-NP_892037.2;Parent=rna-NM_182992.2;Dbxref=CCDS:CCDS48584.1,GeneID:68802,GenBank:NP_892037.2,MGI:MGI:1916052;Name=NP_892037.2;gbkey=CDS;gene=Mypn;product=myopalladin;protein_id=NP_892037.2;tag=RefSeq Select;extra_copy_number=0
CM058250.1	Liftoff	CDS	70055983	70056878	.	-	.	ID=cds-NP_892037.2;Parent=rna-NM_182992.2;Dbxref=CCDS:CCDS48584.1,GeneID:68802,GenBank:NP_892037.2,MGI:MGI:1916052;Name=NP_892037.2;gbkey=CDS;gene=Mypn;product=myopalladin;protein_id=NP_892037.2;tag=RefSeq Select;extra_copy_number=0
CM058250.1	Liftoff	gene	70105830	70107752	.	-	.	ID=gene-1700120B22Rik;Dbxref=GeneID:641387,MGI:MGI:3604190;Name=1700120B22Rik;description=RIKEN cDNA 1700120B22 gene;gbkey=Gene;gene=1700120B22Rik;gene_biotype=lncRNA;coverage=1.0;sequence_ID=1.0;extra_copy_number=0;copy_num_ID=gene-1700120B22Rik_0
CM058250.1	Liftoff	lnc_RNA	70105830	70107752	.	-	.	ID=rna-NR_166111.1;Parent=gene-1700120B22Rik;Dbxref=GeneID:641387,GenBank:NR_166111.1,MGI:MGI:3604190;Name=NR_166111.1;gbkey=ncRNA;gene=1700120B22Rik;product=RIKEN cDNA 1700120B22 gene;transcript_id=NR_166111.1;extra_copy_number=0
CM058250.1	Liftoff	exon	70105830	70106863	.	-	.	ID=exon-NR_166111.1-2;Parent=rna-NR_166111.1;Dbxref=GeneID:641387,GenBank:NR_166111.1,MGI:MGI:3604190;gbkey=ncRNA;gene=1700120B22Rik;product=RIKEN cDNA 1700120B22 gene;transcript_id=NR_166111.1;extra_copy_number=0
CM058250.1	Liftoff	exon	70107486	70107752	.	-	.	ID=exon-NR_166111.1-1;Parent=rna-NR_166111.1;Dbxref=GeneID:641387,GenBank:NR_166111.1,MGI:MGI:3604190;gbkey=ncRNA;gene=1700120B22Rik;product=RIKEN cDNA 1700120B22 gene;transcript_id=NR_166111.1;extra_copy_number=0
CM058250.1	Liftoff	gene	70106942	70181492	.	+	.	ID=gene-Herc4;Dbxref=GeneID:67345,MGI:MGI:1914595;Name=Herc4;description=hect domain and RLD 4;gbkey=Gene;gene=Herc4;gene_biotype=protein_coding;gene_synonym=1700056O17Rik,4921531D01Rik,9530080M15Rik,mKIAA1593;coverage=1.0;sequence_ID=1.0;valid_ORFs=9;extra_copy_number=0;copy_num_ID=gene-Herc4_0
CM058250.1	Liftoff	mRNA	70107396	70181492	.	+	.	ID=rna-NM_001359484.1;Parent=gene-Herc4;Dbxref=GeneID:67345,GenBank:NM_001359484.1,MGI:MGI:1914595;Name=NM_001359484.1;gbkey=mRNA;gene=Herc4;product=hect domain and RLD 4%2C transcript variant 3;transcript_id=NM_001359484.1;matches_ref_protein=True;valid_ORF=True;extra_copy_number=0
CM058250.1	Liftoff	exon	70107396	70107762	.	+	.	ID=exon-NM_001359484.1-1;Parent=rna-NM_001359484.1;Dbxref=GeneID:67345,GenBank:NM_001359484.1,MGI:MGI:1914595;gbkey=mRNA;gene=Herc4;product=hect domain and RLD 4%2C transcript variant 3;transcript_id=NM_001359484.1;extra_copy_number=0
CM058250.1	Liftoff	exon	70109017	70109047	.	+	.	ID=exon-NM_001359484.1-2;Parent=rna-NM_001359484.1;Dbxref=GeneID:67345,GenBank:NM_001359484.1,MGI:MGI:1914595;gbkey=mRNA;gene=Herc4;product=hect domain and RLD 4%2C transcript variant 3;transcript_id=NM_001359484.1;extra_copy_number=0
CM058250.1	Liftoff	exon	70109421	70109724	.	+	.	ID=exon-NM_001359484.1-3;Parent=rna-NM_001359484.1;Dbxref=GeneID:67345,GenBank:NM_001359484.1,MGI:MGI:1914595;gbkey=mRNA;gene=Herc4;product=hect domain and RLD 4%2C transcript variant 3;transcript_id=NM_001359484.1;extra_copy_number=0
CM058250.1	Liftoff	exon	70127627	70127786	.	+	.	ID=exon-NM_001359484.1-4;Parent=rna-NM_001359484.1;Dbxref=GeneID:67345,GenBank:NM_001359484.1,MGI:MGI:1914595;gbkey=mRNA;gene=Herc4;product=hect domain and RLD 4%2C transcript variant 3;transcript_id=NM_001359484.1;extra_copy_number=0
CM058250.1	Liftoff	exon	70133230	70133306	.	+	.	ID=exon-NM_001359484.1-5;Parent=rna-NM_001359484.1;Dbxref=GeneID:67345,GenBank:NM_001359484.1,MGI:MGI:1914595;gbkey=mRNA;gene=Herc4;product=hect domain and RLD 4%2C transcript variant 3;transcript_id=NM_001359484.1;extra_copy_number=0
CM058250.1	Liftoff	exon	70137057	70137278	.	+	.	ID=exon-NM_001359484.1-6;Parent=rna-NM_001359484.1;Dbxref=GeneID:67345,GenBank:NM_001359484.1,MGI:MGI:1914595;gbkey=mRNA;gene=Herc4;product=hect domain and RLD 4%2C transcript variant 3;transcript_id=NM_001359484.1;extra_copy_number=0
CM058250.1	Liftoff	exon	70138603	70138694	.	+	.	ID=exon-NM_001359484.1-7;Parent=rna-NM_001359484.1;Dbxref=GeneID:67345,GenBank:NM_001359484.1,MGI:MGI:1914595;gbkey=mRNA;gene=Herc4;product=hect domain and RLD 4%2C transcript variant 3;transcript_id=NM_001359484.1;extra_copy_number=0
CM058250.1	Liftoff	exon	70141941	70142071	.	+	.	ID=exon-NM_001359484.1-8;Parent=rna-NM_001359484.1;Dbxref=GeneID:67345,GenBank:NM_001359484.1,MGI:MGI:1914595;gbkey=mRNA;gene=Herc4;product=hect domain and RLD 4%2C transcript variant 3;transcript_id=NM_001359484.1;extra_copy_number=0
CM058250.1	Liftoff	exon	70146788	70146948	.	+	.	ID=exon-NM_001359484.1-9;Parent=rna-NM_001359484.1;Dbxref=GeneID:67345,GenBank:NM_001359484.1,MGI:MGI:1914595;gbkey=mRNA;gene=Herc4;product=hect domain and RLD 4%2C transcript variant 3;transcript_id=NM_001359484.1;extra_copy_number=0
CM058250.1	Liftoff	exon	70149259	70149335	.	+	.	ID=exon-NM_001359484.1-10;Parent=rna-NM_001359484.1;Dbxref=GeneID:67345,GenBank:NM_001359484.1,MGI:MGI:1914595;gbkey=mRNA;gene=Herc4;product=hect domain and RLD 4%2C transcript variant 3;transcript_id=NM_001359484.1;extra_copy_number=0
CM058250.1	Liftoff	exon	70149624	70149748	.	+	.	ID=exon-NM_001359484.1-11;Parent=rna-NM_001359484.1;Dbxref=GeneID:67345,GenBank:NM_001359484.1,MGI:MGI:1914595;gbkey=mRNA;gene=Herc4;product=hect domain and RLD 4%2C transcript variant 3;transcript_id=NM_001359484.1;extra_copy_number=0
CM058250.1	Liftoff	exon	70151126	70151185	.	+	.	ID=exon-NM_001359484.1-12;Parent=rna-NM_001359484.1;Dbxref=GeneID:67345,GenBank:NM_001359484.1,MGI:MGI:1914595;gbkey=mRNA;gene=Herc4;product=hect domain and RLD 4%2C transcript variant 3;transcript_id=NM_001359484.1;extra_copy_number=0
CM058250.1	Liftoff	exon	70151505	70151616	.	+	.	ID=exon-NM_001359484.1-13;Parent=rna-NM_001359484.1;Dbxref=GeneID:67345,GenBank:NM_001359484.1,MGI:MGI:1914595;gbkey=mRNA;gene=Herc4;product=hect domain and RLD 4%2C transcript variant 3;transcript_id=NM_001359484.1;extra_copy_number=0
CM058250.1	Liftoff	exon	70162731	70162850	.	+	.	ID=exon-NM_001359484.1-14;Parent=rna-NM_001359484.1;Dbxref=GeneID:67345,GenBank:NM_001359484.1,MGI:MGI:1914595;gbkey=mRNA;gene=Herc4;product=hect domain and RLD 4%2C transcript variant 3;transcript_id=NM_001359484.1;extra_copy_number=0
CM058250.1	Liftoff	exon	70169959	70170057	.	+	.	ID=exon-NM_001359484.1-15;Parent=rna-NM_001359484.1;Dbxref=GeneID:67345,GenBank:NM_001359484.1,MGI:MGI:1914595;gbkey=mRNA;gene=Herc4;product=hect domain and RLD 4%2C transcript variant 3;transcript_id=NM_001359484.1;extra_copy_number=0
CM058250.1	Liftoff	exon	70171353	70171520	.	+	.	ID=exon-NM_001359484.1-16;Parent=rna-NM_001359484.1;Dbxref=GeneID:67345,GenBank:NM_001359484.1,MGI:MGI:1914595;gbkey=mRNA;gene=Herc4;product=hect domain and RLD 4%2C transcript variant 3;transcript_id=NM_001359484.1;extra_copy_number=0
CM058250.1	Liftoff	exon	70171918	70172061	.	+	.	ID=exon-NM_001359484.1-17;Parent=rna-NM_001359484.1;Dbxref=GeneID:67345,GenBank:NM_001359484.1,MGI:MGI:1914595;gbkey=mRNA;gene=Herc4;product=hect domain and RLD 4%2C transcript variant 3;transcript_id=NM_001359484.1;extra_copy_number=0
CM058250.1	Liftoff	exon	70175078	70175244	.	+	.	ID=exon-NM_001359484.1-18;Parent=rna-NM_001359484.1;Dbxref=GeneID:67345,GenBank:NM_001359484.1,MGI:MGI:1914595;gbkey=mRNA;gene=Herc4;product=hect domain and RLD 4%2C transcript variant 3;transcript_id=NM_001359484.1;extra_copy_number=0
CM058250.1	Liftoff	exon	70175459	70175525	.	+	.	ID=exon-NM_001359484.1-19;Parent=rna-NM_001359484.1;Dbxref=GeneID:67345,GenBank:NM_001359484.1,MGI:MGI:1914595;gbkey=mRNA;gene=Herc4;product=hect domain and RLD 4%2C transcript variant 3;transcript_id=NM_001359484.1;extra_copy_number=0
CM058250.1	Liftoff	exon	70178098	70178180	.	+	.	ID=exon-NM_001359484.1-20;Parent=rna-NM_001359484.1;Dbxref=GeneID:67345,GenBank:NM_001359484.1,MGI:MGI:1914595;gbkey=mRNA;gene=Herc4;product=hect domain and RLD 4%2C transcript variant 3;transcript_id=NM_001359484.1;extra_copy_number=0
CM058250.1	Liftoff	exon	70179271	70179454	.	+	.	ID=exon-NM_001359484.1-21;Parent=rna-NM_001359484.1;Dbxref=GeneID:67345,GenBank:NM_001359484.1,MGI:MGI:1914595;gbkey=mRNA;gene=Herc4;product=hect domain and RLD 4%2C transcript variant 3;transcript_id=NM_001359484.1;extra_copy_number=0
CM058250.1	Liftoff	exon	70180311	70180413	.	+	.	ID=exon-NM_001359484.1-22;Parent=rna-NM_001359484.1;Dbxref=GeneID:67345,GenBank:NM_001359484.1,MGI:MGI:1914595;gbkey=mRNA;gene=Herc4;product=hect domain and RLD 4%2C transcript variant 3;transcript_id=NM_001359484.1;extra_copy_number=0
CM058250.1	Liftoff	exon	70180891	70181492	.	+	.	ID=exon-NM_001359484.1-23;Parent=rna-NM_001359484.1;Dbxref=GeneID:67345,GenBank:NM_001359484.1,MGI:MGI:1914595;gbkey=mRNA;gene=Herc4;product=hect domain and RLD 4%2C transcript variant 3;transcript_id=NM_001359484.1;extra_copy_number=0
CM058250.1	Liftoff	CDS	70109499	70109724	.	+	.	ID=cds-NP_001346413.1;Parent=rna-NM_001359484.1;Dbxref=GeneID:67345,GenBank:NP_001346413.1,MGI:MGI:1914595;Name=NP_001346413.1;Note=isoform 3 is encoded by transcript variant 3;gbkey=CDS;gene=Herc4;product=probable E3 ubiquitin-protein ligase HERC4 isoform 3;protein_id=NP_001346413.1;extra_copy_number=0
CM058250.1	Liftoff	CDS	70127627	70127786	.	+	.	ID=cds-NP_001346413.1;Parent=rna-NM_001359484.1;Dbxref=GeneID:67345,GenBank:NP_001346413.1,MGI:MGI:1914595;Name=NP_001346413.1;Note=isoform 3 is encoded by transcript variant 3;gbkey=CDS;gene=Herc4;product=probable E3 ubiquitin-protein ligase HERC4 isoform 3;protein_id=NP_001346413.1;extra_copy_number=0
CM058250.1	Liftoff	CDS	70133230	70133306	.	+	.	ID=cds-NP_001346413.1;Parent=rna-NM_001359484.1;Dbxref=GeneID:67345,GenBank:NP_001346413.1,MGI:MGI:1914595;Name=NP_001346413.1;Note=isoform 3 is encoded by transcript variant 3;gbkey=CDS;gene=Herc4;product=probable E3 ubiquitin-protein ligase HERC4 isoform 3;protein_id=NP_001346413.1;extra_copy_number=0
CM058250.1	Liftoff	CDS	70137057	70137278	.	+	.	ID=cds-NP_001346413.1;Parent=rna-NM_001359484.1;Dbxref=GeneID:67345,GenBank:NP_001346413.1,MGI:MGI:1914595;Name=NP_001346413.1;Note=isoform 3 is encoded by transcript variant 3;gbkey=CDS;gene=Herc4;product=probable E3 ubiquitin-protein ligase HERC4 isoform 3;protein_id=NP_001346413.1;extra_copy_number=0
CM058250.1	Liftoff	CDS	70138603	70138694	.	+	.	ID=cds-NP_001346413.1;Parent=rna-NM_001359484.1;Dbxref=GeneID:67345,GenBank:NP_001346413.1,MGI:MGI:1914595;Name=NP_001346413.1;Note=isoform 3 is encoded by transcript variant 3;gbkey=CDS;gene=Herc4;product=probable E3 ubiquitin-protein ligase HERC4 isoform 3;protein_id=NP_001346413.1;extra_copy_number=0
CM058250.1	Liftoff	CDS	70141941	70142071	.	+	.	ID=cds-NP_001346413.1;Parent=rna-NM_001359484.1;Dbxref=GeneID:67345,GenBank:NP_001346413.1,MGI:MGI:1914595;Name=NP_001346413.1;Note=isoform 3 is encoded by transcript variant 3;gbkey=CDS;gene=Herc4;product=probable E3 ubiquitin-protein ligase HERC4 isoform 3;protein_id=NP_001346413.1;extra_copy_number=0
CM058250.1	Liftoff	CDS	70146788	70146948	.	+	.	ID=cds-NP_001346413.1;Parent=rna-NM_001359484.1;Dbxref=GeneID:67345,GenBank:NP_001346413.1,MGI:MGI:1914595;Name=NP_001346413.1;Note=isoform 3 is encoded by transcript variant 3;gbkey=CDS;gene=Herc4;product=probable E3 ubiquitin-protein ligase HERC4 isoform 3;protein_id=NP_001346413.1;extra_copy_number=0
CM058250.1	Liftoff	CDS	70149259	70149335	.	+	.	ID=cds-NP_001346413.1;Parent=rna-NM_001359484.1;Dbxref=GeneID:67345,GenBank:NP_001346413.1,MGI:MGI:1914595;Name=NP_001346413.1;Note=isoform 3 is encoded by transcript variant 3;gbkey=CDS;gene=Herc4;product=probable E3 ubiquitin-protein ligase HERC4 isoform 3;protein_id=NP_001346413.1;extra_copy_number=0
CM058250.1	Liftoff	CDS	70149624	70149748	.	+	.	ID=cds-NP_001346413.1;Parent=rna-NM_001359484.1;Dbxref=GeneID:67345,GenBank:NP_001346413.1,MGI:MGI:1914595;Name=NP_001346413.1;Note=isoform 3 is encoded by transcript variant 3;gbkey=CDS;gene=Herc4;product=probable E3 ubiquitin-protein ligase HERC4 isoform 3;protein_id=NP_001346413.1;extra_copy_number=0
CM058250.1	Liftoff	CDS	70151126	70151185	.	+	.	ID=cds-NP_001346413.1;Parent=rna-NM_001359484.1;Dbxref=GeneID:67345,GenBank:NP_001346413.1,MGI:MGI:1914595;Name=NP_001346413.1;Note=isoform 3 is encoded by transcript variant 3;gbkey=CDS;gene=Herc4;product=probable E3 ubiquitin-protein ligase HERC4 isoform 3;protein_id=NP_001346413.1;extra_copy_number=0
CM058250.1	Liftoff	CDS	70151505	70151616	.	+	.	ID=cds-NP_001346413.1;Parent=rna-NM_001359484.1;Dbxref=GeneID:67345,GenBank:NP_001346413.1,MGI:MGI:1914595;Name=NP_001346413.1;Note=isoform 3 is encoded by transcript variant 3;gbkey=CDS;gene=Herc4;product=probable E3 ubiquitin-protein ligase HERC4 isoform 3;protein_id=NP_001346413.1;extra_copy_number=0
CM058250.1	Liftoff	CDS	70162731	70162850	.	+	.	ID=cds-NP_001346413.1;Parent=rna-NM_001359484.1;Dbxref=GeneID:67345,GenBank:NP_001346413.1,MGI:MGI:1914595;Name=NP_001346413.1;Note=isoform 3 is encoded by transcript variant 3;gbkey=CDS;gene=Herc4;product=probable E3 ubiquitin-protein ligase HERC4 isoform 3;protein_id=NP_001346413.1;extra_copy_number=0
CM058250.1	Liftoff	CDS	70169959	70170057	.	+	.	ID=cds-NP_001346413.1;Parent=rna-NM_001359484.1;Dbxref=GeneID:67345,GenBank:NP_001346413.1,MGI:MGI:1914595;Name=NP_001346413.1;Note=isoform 3 is encoded by transcript variant 3;gbkey=CDS;gene=Herc4;product=probable E3 ubiquitin-protein ligase HERC4 isoform 3;protein_id=NP_001346413.1;extra_copy_number=0
CM058250.1	Liftoff	CDS	70171353	70171520	.	+	.	ID=cds-NP_001346413.1;Parent=rna-NM_001359484.1;Dbxref=GeneID:67345,GenBank:NP_001346413.1,MGI:MGI:1914595;Name=NP_001346413.1;Note=isoform 3 is encoded by transcript variant 3;gbkey=CDS;gene=Herc4;product=probable E3 ubiquitin-protein ligase HERC4 isoform 3;protein_id=NP_001346413.1;extra_copy_number=0
CM058250.1	Liftoff	CDS	70171918	70172061	.	+	.	ID=cds-NP_001346413.1;Parent=rna-NM_001359484.1;Dbxref=GeneID:67345,GenBank:NP_001346413.1,MGI:MGI:1914595;Name=NP_001346413.1;Note=isoform 3 is encoded by transcript variant 3;gbkey=CDS;gene=Herc4;product=probable E3 ubiquitin-protein ligase HERC4 isoform 3;protein_id=NP_001346413.1;extra_copy_number=0
CM058250.1	Liftoff	CDS	70175078	70175244	.	+	.	ID=cds-NP_001346413.1;Parent=rna-NM_001359484.1;Dbxref=GeneID:67345,GenBank:NP_001346413.1,MGI:MGI:1914595;Name=NP_001346413.1;Note=isoform 3 is encoded by transcript variant 3;gbkey=CDS;gene=Herc4;product=probable E3 ubiquitin-protein ligase HERC4 isoform 3;protein_id=NP_001346413.1;extra_copy_number=0
CM058250.1	Liftoff	CDS	70175459	70175525	.	+	.	ID=cds-NP_001346413.1;Parent=rna-NM_001359484.1;Dbxref=GeneID:67345,GenBank:NP_001346413.1,MGI:MGI:1914595;Name=NP_001346413.1;Note=isoform 3 is encoded by transcript variant 3;gbkey=CDS;gene=Herc4;product=probable E3 ubiquitin-protein ligase HERC4 isoform 3;protein_id=NP_001346413.1;extra_copy_number=0
CM058250.1	Liftoff	CDS	70178098	70178180	.	+	.	ID=cds-NP_001346413.1;Parent=rna-NM_001359484.1;Dbxref=GeneID:67345,GenBank:NP_001346413.1,MGI:MGI:1914595;Name=NP_001346413.1;Note=isoform 3 is encoded by transcript variant 3;gbkey=CDS;gene=Herc4;product=probable E3 ubiquitin-protein ligase HERC4 isoform 3;protein_id=NP_001346413.1;extra_copy_number=0
CM058250.1	Liftoff	CDS	70179271	70179454	.	+	.	ID=cds-NP_001346413.1;Parent=rna-NM_001359484.1;Dbxref=GeneID:67345,GenBank:NP_001346413.1,MGI:MGI:1914595;Name=NP_001346413.1;Note=isoform 3 is encoded by transcript variant 3;gbkey=CDS;gene=Herc4;product=probable E3 ubiquitin-protein ligase HERC4 isoform 3;protein_id=NP_001346413.1;extra_copy_number=0
CM058250.1	Liftoff	CDS	70180311	70180413	.	+	.	ID=cds-NP_001346413.1;Parent=rna-NM_001359484.1;Dbxref=GeneID:67345,GenBank:NP_001346413.1,MGI:MGI:1914595;Name=NP_001346413.1;Note=isoform 3 is encoded by transcript variant 3;gbkey=CDS;gene=Herc4;product=probable E3 ubiquitin-protein ligase HERC4 isoform 3;protein_id=NP_001346413.1;extra_copy_number=0
CM058250.1	Liftoff	CDS	70180891	70181099	.	+	.	ID=cds-NP_001346413.1;Parent=rna-NM_001359484.1;Dbxref=GeneID:67345,GenBank:NP_001346413.1,MGI:MGI:1914595;Name=NP_001346413.1;Note=isoform 3 is encoded by transcript variant 3;gbkey=CDS;gene=Herc4;product=probable E3 ubiquitin-protein ligase HERC4 isoform 3;protein_id=NP_001346413.1;extra_copy_number=0
CM058250.1	Liftoff	mRNA	70107396	70181492	.	+	.	ID=rna-NM_026101.4;Parent=gene-Herc4;Dbxref=GeneID:67345,GenBank:NM_026101.4,MGI:MGI:1914595;Name=NM_026101.4;gbkey=mRNA;gene=Herc4;product=hect domain and RLD 4%2C transcript variant 2;tag=RefSeq Select;transcript_id=NM_026101.4;matches_ref_protein=True;valid_ORF=True;extra_copy_number=0
CM058250.1	Liftoff	exon	70107396	70107762	.	+	.	ID=exon-NM_026101.4-1;Parent=rna-NM_026101.4;Dbxref=GeneID:67345,GenBank:NM_026101.4,MGI:MGI:1914595;gbkey=mRNA;gene=Herc4;product=hect domain and RLD 4%2C transcript variant 2;tag=RefSeq Select;transcript_id=NM_026101.4;extra_copy_number=0
CM058250.1	Liftoff	exon	70109017	70109047	.	+	.	ID=exon-NM_026101.4-2;Parent=rna-NM_026101.4;Dbxref=GeneID:67345,GenBank:NM_026101.4,MGI:MGI:1914595;gbkey=mRNA;gene=Herc4;product=hect domain and RLD 4%2C transcript variant 2;tag=RefSeq Select;transcript_id=NM_026101.4;extra_copy_number=0
CM058250.1	Liftoff	exon	70109421	70109724	.	+	.	ID=exon-NM_026101.4-3;Parent=rna-NM_026101.4;Dbxref=GeneID:67345,GenBank:NM_026101.4,MGI:MGI:1914595;gbkey=mRNA;gene=Herc4;product=hect domain and RLD 4%2C transcript variant 2;tag=RefSeq Select;transcript_id=NM_026101.4;extra_copy_number=0
CM058250.1	Liftoff	exon	70127627	70127786	.	+	.	ID=exon-NM_026101.4-4;Parent=rna-NM_026101.4;Dbxref=GeneID:67345,GenBank:NM_026101.4,MGI:MGI:1914595;gbkey=mRNA;gene=Herc4;product=hect domain and RLD 4%2C transcript variant 2;tag=RefSeq Select;transcript_id=NM_026101.4;extra_copy_number=0
CM058250.1	Liftoff	exon	70133230	70133306	.	+	.	ID=exon-NM_026101.4-5;Parent=rna-NM_026101.4;Dbxref=GeneID:67345,GenBank:NM_026101.4,MGI:MGI:1914595;gbkey=mRNA;gene=Herc4;product=hect domain and RLD 4%2C transcript variant 2;tag=RefSeq Select;transcript_id=NM_026101.4;extra_copy_number=0
CM058250.1	Liftoff	exon	70137057	70137278	.	+	.	ID=exon-NM_026101.4-6;Parent=rna-NM_026101.4;Dbxref=GeneID:67345,GenBank:NM_026101.4,MGI:MGI:1914595;gbkey=mRNA;gene=Herc4;product=hect domain and RLD 4%2C transcript variant 2;tag=RefSeq Select;transcript_id=NM_026101.4;extra_copy_number=0
CM058250.1	Liftoff	exon	70138603	70138694	.	+	.	ID=exon-NM_026101.4-7;Parent=rna-NM_026101.4;Dbxref=GeneID:67345,GenBank:NM_026101.4,MGI:MGI:1914595;gbkey=mRNA;gene=Herc4;product=hect domain and RLD 4%2C transcript variant 2;tag=RefSeq Select;transcript_id=NM_026101.4;extra_copy_number=0
CM058250.1	Liftoff	exon	70141941	70142071	.	+	.	ID=exon-NM_026101.4-8;Parent=rna-NM_026101.4;Dbxref=GeneID:67345,GenBank:NM_026101.4,MGI:MGI:1914595;gbkey=mRNA;gene=Herc4;product=hect domain and RLD 4%2C transcript variant 2;tag=RefSeq Select;transcript_id=NM_026101.4;extra_copy_number=0
CM058250.1	Liftoff	exon	70146788	70146948	.	+	.	ID=exon-NM_026101.4-9;Parent=rna-NM_026101.4;Dbxref=GeneID:67345,GenBank:NM_026101.4,MGI:MGI:1914595;gbkey=mRNA;gene=Herc4;product=hect domain and RLD 4%2C transcript variant 2;tag=RefSeq Select;transcript_id=NM_026101.4;extra_copy_number=0
CM058250.1	Liftoff	exon	70149259	70149335	.	+	.	ID=exon-NM_026101.4-10;Parent=rna-NM_026101.4;Dbxref=GeneID:67345,GenBank:NM_026101.4,MGI:MGI:1914595;gbkey=mRNA;gene=Herc4;product=hect domain and RLD 4%2C transcript variant 2;tag=RefSeq Select;transcript_id=NM_026101.4;extra_copy_number=0
CM058250.1	Liftoff	exon	70149624	70149748	.	+	.	ID=exon-NM_026101.4-11;Parent=rna-NM_026101.4;Dbxref=GeneID:67345,GenBank:NM_026101.4,MGI:MGI:1914595;gbkey=mRNA;gene=Herc4;product=hect domain and RLD 4%2C transcript variant 2;tag=RefSeq Select;transcript_id=NM_026101.4;extra_copy_number=0
CM058250.1	Liftoff	exon	70151126	70151185	.	+	.	ID=exon-NM_026101.4-12;Parent=rna-NM_026101.4;Dbxref=GeneID:67345,GenBank:NM_026101.4,MGI:MGI:1914595;gbkey=mRNA;gene=Herc4;product=hect domain and RLD 4%2C transcript variant 2;tag=RefSeq Select;transcript_id=NM_026101.4;extra_copy_number=0
CM058250.1	Liftoff	exon	70151505	70151616	.	+	.	ID=exon-NM_026101.4-13;Parent=rna-NM_026101.4;Dbxref=GeneID:67345,GenBank:NM_026101.4,MGI:MGI:1914595;gbkey=mRNA;gene=Herc4;product=hect domain and RLD 4%2C transcript variant 2;tag=RefSeq Select;transcript_id=NM_026101.4;extra_copy_number=0
CM058250.1	Liftoff	exon	70152659	70152848	.	+	.	ID=exon-NM_026101.4-14;Parent=rna-NM_026101.4;Dbxref=GeneID:67345,GenBank:NM_026101.4,MGI:MGI:1914595;gbkey=mRNA;gene=Herc4;product=hect domain and RLD 4%2C transcript variant 2;tag=RefSeq Select;transcript_id=NM_026101.4;extra_copy_number=0
CM058250.1	Liftoff	exon	70154111	70154283	.	+	.	ID=exon-NM_026101.4-15;Parent=rna-NM_026101.4;Dbxref=GeneID:67345,GenBank:NM_026101.4,MGI:MGI:1914595;gbkey=mRNA;gene=Herc4;product=hect domain and RLD 4%2C transcript variant 2;tag=RefSeq Select;transcript_id=NM_026101.4;extra_copy_number=0
CM058250.1	Liftoff	exon	70162731	70162850	.	+	.	ID=exon-NM_026101.4-16;Parent=rna-NM_026101.4;Dbxref=GeneID:67345,GenBank:NM_026101.4,MGI:MGI:1914595;gbkey=mRNA;gene=Herc4;product=hect domain and RLD 4%2C transcript variant 2;tag=RefSeq Select;transcript_id=NM_026101.4;extra_copy_number=0
CM058250.1	Liftoff	exon	70169959	70170057	.	+	.	ID=exon-NM_026101.4-17;Parent=rna-NM_026101.4;Dbxref=GeneID:67345,GenBank:NM_026101.4,MGI:MGI:1914595;gbkey=mRNA;gene=Herc4;product=hect domain and RLD 4%2C transcript variant 2;tag=RefSeq Select;transcript_id=NM_026101.4;extra_copy_number=0
CM058250.1	Liftoff	exon	70171353	70171520	.	+	.	ID=exon-NM_026101.4-18;Parent=rna-NM_026101.4;Dbxref=GeneID:67345,GenBank:NM_026101.4,MGI:MGI:1914595;gbkey=mRNA;gene=Herc4;product=hect domain and RLD 4%2C transcript variant 2;tag=RefSeq Select;transcript_id=NM_026101.4;extra_copy_number=0
CM058250.1	Liftoff	exon	70171918	70172061	.	+	.	ID=exon-NM_026101.4-19;Parent=rna-NM_026101.4;Dbxref=GeneID:67345,GenBank:NM_026101.4,MGI:MGI:1914595;gbkey=mRNA;gene=Herc4;product=hect domain and RLD 4%2C transcript variant 2;tag=RefSeq Select;transcript_id=NM_026101.4;extra_copy_number=0
CM058250.1	Liftoff	exon	70175078	70175244	.	+	.	ID=exon-NM_026101.4-20;Parent=rna-NM_026101.4;Dbxref=GeneID:67345,GenBank:NM_026101.4,MGI:MGI:1914595;gbkey=mRNA;gene=Herc4;product=hect domain and RLD 4%2C transcript variant 2;tag=RefSeq Select;transcript_id=NM_026101.4;extra_copy_number=0
CM058250.1	Liftoff	exon	70175459	70175525	.	+	.	ID=exon-NM_026101.4-21;Parent=rna-NM_026101.4;Dbxref=GeneID:67345,GenBank:NM_026101.4,MGI:MGI:1914595;gbkey=mRNA;gene=Herc4;product=hect domain and RLD 4%2C transcript variant 2;tag=RefSeq Select;transcript_id=NM_026101.4;extra_copy_number=0
CM058250.1	Liftoff	exon	70178098	70178180	.	+	.	ID=exon-NM_026101.4-22;Parent=rna-NM_026101.4;Dbxref=GeneID:67345,GenBank:NM_026101.4,MGI:MGI:1914595;gbkey=mRNA;gene=Herc4;product=hect domain and RLD 4%2C transcript variant 2;tag=RefSeq Select;transcript_id=NM_026101.4;extra_copy_number=0
CM058250.1	Liftoff	exon	70179271	70179454	.	+	.	ID=exon-NM_026101.4-23;Parent=rna-NM_026101.4;Dbxref=GeneID:67345,GenBank:NM_026101.4,MGI:MGI:1914595;gbkey=mRNA;gene=Herc4;product=hect domain and RLD 4%2C transcript variant 2;tag=RefSeq Select;transcript_id=NM_026101.4;extra_copy_number=0
CM058250.1	Liftoff	exon	70180311	70180413	.	+	.	ID=exon-NM_026101.4-24;Parent=rna-NM_026101.4;Dbxref=GeneID:67345,GenBank:NM_026101.4,MGI:MGI:1914595;gbkey=mRNA;gene=Herc4;product=hect domain and RLD 4%2C transcript variant 2;tag=RefSeq Select;transcript_id=NM_026101.4;extra_copy_number=0
CM058250.1	Liftoff	exon	70180891	70181492	.	+	.	ID=exon-NM_026101.4-25;Parent=rna-NM_026101.4;Dbxref=GeneID:67345,GenBank:NM_026101.4,MGI:MGI:1914595;gbkey=mRNA;gene=Herc4;product=hect domain and RLD 4%2C transcript variant 2;tag=RefSeq Select;transcript_id=NM_026101.4;extra_copy_number=0
CM058250.1	Liftoff	CDS	70109499	70109724	.	+	.	ID=cds-NP_080377.2;Parent=rna-NM_026101.4;Dbxref=CCDS:CCDS23897.1,GeneID:67345,GenBank:NP_080377.2,MGI:MGI:1914595;Name=NP_080377.2;Note=isoform 2 is encoded by transcript variant 2;gbkey=CDS;gene=Herc4;product=probable E3 ubiquitin-protein ligase HERC4 isoform 2;protein_id=NP_080377.2;tag=RefSeq Select;extra_copy_number=0
CM058250.1	Liftoff	CDS	70127627	70127786	.	+	.	ID=cds-NP_080377.2;Parent=rna-NM_026101.4;Dbxref=CCDS:CCDS23897.1,GeneID:67345,GenBank:NP_080377.2,MGI:MGI:1914595;Name=NP_080377.2;Note=isoform 2 is encoded by transcript variant 2;gbkey=CDS;gene=Herc4;product=probable E3 ubiquitin-protein ligase HERC4 isoform 2;protein_id=NP_080377.2;tag=RefSeq Select;extra_copy_number=0
CM058250.1	Liftoff	CDS	70133230	70133306	.	+	.	ID=cds-NP_080377.2;Parent=rna-NM_026101.4;Dbxref=CCDS:CCDS23897.1,GeneID:67345,GenBank:NP_080377.2,MGI:MGI:1914595;Name=NP_080377.2;Note=isoform 2 is encoded by transcript variant 2;gbkey=CDS;gene=Herc4;product=probable E3 ubiquitin-protein ligase HERC4 isoform 2;protein_id=NP_080377.2;tag=RefSeq Select;extra_copy_number=0
CM058250.1	Liftoff	CDS	70137057	70137278	.	+	.	ID=cds-NP_080377.2;Parent=rna-NM_026101.4;Dbxref=CCDS:CCDS23897.1,GeneID:67345,GenBank:NP_080377.2,MGI:MGI:1914595;Name=NP_080377.2;Note=isoform 2 is encoded by transcript variant 2;gbkey=CDS;gene=Herc4;product=probable E3 ubiquitin-protein ligase HERC4 isoform 2;protein_id=NP_080377.2;tag=RefSeq Select;extra_copy_number=0
CM058250.1	Liftoff	CDS	70138603	70138694	.	+	.	ID=cds-NP_080377.2;Parent=rna-NM_026101.4;Dbxref=CCDS:CCDS23897.1,GeneID:67345,GenBank:NP_080377.2,MGI:MGI:1914595;Name=NP_080377.2;Note=isoform 2 is encoded by transcript variant 2;gbkey=CDS;gene=Herc4;product=probable E3 ubiquitin-protein ligase HERC4 isoform 2;protein_id=NP_080377.2;tag=RefSeq Select;extra_copy_number=0
CM058250.1	Liftoff	CDS	70141941	70142071	.	+	.	ID=cds-NP_080377.2;Parent=rna-NM_026101.4;Dbxref=CCDS:CCDS23897.1,GeneID:67345,GenBank:NP_080377.2,MGI:MGI:1914595;Name=NP_080377.2;Note=isoform 2 is encoded by transcript variant 2;gbkey=CDS;gene=Herc4;product=probable E3 ubiquitin-protein ligase HERC4 isoform 2;protein_id=NP_080377.2;tag=RefSeq Select;extra_copy_number=0
CM058250.1	Liftoff	CDS	70146788	70146948	.	+	.	ID=cds-NP_080377.2;Parent=rna-NM_026101.4;Dbxref=CCDS:CCDS23897.1,GeneID:67345,GenBank:NP_080377.2,MGI:MGI:1914595;Name=NP_080377.2;Note=isoform 2 is encoded by transcript variant 2;gbkey=CDS;gene=Herc4;product=probable E3 ubiquitin-protein ligase HERC4 isoform 2;protein_id=NP_080377.2;tag=RefSeq Select;extra_copy_number=0
CM058250.1	Liftoff	CDS	70149259	70149335	.	+	.	ID=cds-NP_080377.2;Parent=rna-NM_026101.4;Dbxref=CCDS:CCDS23897.1,GeneID:67345,GenBank:NP_080377.2,MGI:MGI:1914595;Name=NP_080377.2;Note=isoform 2 is encoded by transcript variant 2;gbkey=CDS;gene=Herc4;product=probable E3 ubiquitin-protein ligase HERC4 isoform 2;protein_id=NP_080377.2;tag=RefSeq Select;extra_copy_number=0
CM058250.1	Liftoff	CDS	70149624	70149748	.	+	.	ID=cds-NP_080377.2;Parent=rna-NM_026101.4;Dbxref=CCDS:CCDS23897.1,GeneID:67345,GenBank:NP_080377.2,MGI:MGI:1914595;Name=NP_080377.2;Note=isoform 2 is encoded by transcript variant 2;gbkey=CDS;gene=Herc4;product=probable E3 ubiquitin-protein ligase HERC4 isoform 2;protein_id=NP_080377.2;tag=RefSeq Select;extra_copy_number=0
CM058250.1	Liftoff	CDS	70151126	70151185	.	+	.	ID=cds-NP_080377.2;Parent=rna-NM_026101.4;Dbxref=CCDS:CCDS23897.1,GeneID:67345,GenBank:NP_080377.2,MGI:MGI:1914595;Name=NP_080377.2;Note=isoform 2 is encoded by transcript variant 2;gbkey=CDS;gene=Herc4;product=probable E3 ubiquitin-protein ligase HERC4 isoform 2;protein_id=NP_080377.2;tag=RefSeq Select;extra_copy_number=0
CM058250.1	Liftoff	CDS	70151505	70151616	.	+	.	ID=cds-NP_080377.2;Parent=rna-NM_026101.4;Dbxref=CCDS:CCDS23897.1,GeneID:67345,GenBank:NP_080377.2,MGI:MGI:1914595;Name=NP_080377.2;Note=isoform 2 is encoded by transcript variant 2;gbkey=CDS;gene=Herc4;product=probable E3 ubiquitin-protein ligase HERC4 isoform 2;protein_id=NP_080377.2;tag=RefSeq Select;extra_copy_number=0
CM058250.1	Liftoff	CDS	70152659	70152848	.	+	.	ID=cds-NP_080377.2;Parent=rna-NM_026101.4;Dbxref=CCDS:CCDS23897.1,GeneID:67345,GenBank:NP_080377.2,MGI:MGI:1914595;Name=NP_080377.2;Note=isoform 2 is encoded by transcript variant 2;gbkey=CDS;gene=Herc4;product=probable E3 ubiquitin-protein ligase HERC4 isoform 2;protein_id=NP_080377.2;tag=RefSeq Select;extra_copy_number=0
CM058250.1	Liftoff	CDS	70154111	70154283	.	+	.	ID=cds-NP_080377.2;Parent=rna-NM_026101.4;Dbxref=CCDS:CCDS23897.1,GeneID:67345,GenBank:NP_080377.2,MGI:MGI:1914595;Name=NP_080377.2;Note=isoform 2 is encoded by transcript variant 2;gbkey=CDS;gene=Herc4;product=probable E3 ubiquitin-protein ligase HERC4 isoform 2;protein_id=NP_080377.2;tag=RefSeq Select;extra_copy_number=0
CM058250.1	Liftoff	CDS	70162731	70162850	.	+	.	ID=cds-NP_080377.2;Parent=rna-NM_026101.4;Dbxref=CCDS:CCDS23897.1,GeneID:67345,GenBank:NP_080377.2,MGI:MGI:1914595;Name=NP_080377.2;Note=isoform 2 is encoded by transcript variant 2;gbkey=CDS;gene=Herc4;product=probable E3 ubiquitin-protein ligase HERC4 isoform 2;protein_id=NP_080377.2;tag=RefSeq Select;extra_copy_number=0
CM058250.1	Liftoff	CDS	70169959	70170057	.	+	.	ID=cds-NP_080377.2;Parent=rna-NM_026101.4;Dbxref=CCDS:CCDS23897.1,GeneID:67345,GenBank:NP_080377.2,MGI:MGI:1914595;Name=NP_080377.2;Note=isoform 2 is encoded by transcript variant 2;gbkey=CDS;gene=Herc4;product=probable E3 ubiquitin-protein ligase HERC4 isoform 2;protein_id=NP_080377.2;tag=RefSeq Select;extra_copy_number=0
CM058250.1	Liftoff	CDS	70171353	70171520	.	+	.	ID=cds-NP_080377.2;Parent=rna-NM_026101.4;Dbxref=CCDS:CCDS23897.1,GeneID:67345,GenBank:NP_080377.2,MGI:MGI:1914595;Name=NP_080377.2;Note=isoform 2 is encoded by transcript variant 2;gbkey=CDS;gene=Herc4;product=probable E3 ubiquitin-protein ligase HERC4 isoform 2;protein_id=NP_080377.2;tag=RefSeq Select;extra_copy_number=0
CM058250.1	Liftoff	CDS	70171918	70172061	.	+	.	ID=cds-NP_080377.2;Parent=rna-NM_026101.4;Dbxref=CCDS:CCDS23897.1,GeneID:67345,GenBank:NP_080377.2,MGI:MGI:1914595;Name=NP_080377.2;Note=isoform 2 is encoded by transcript variant 2;gbkey=CDS;gene=Herc4;product=probable E3 ubiquitin-protein ligase HERC4 isoform 2;protein_id=NP_080377.2;tag=RefSeq Select;extra_copy_number=0
CM058250.1	Liftoff	CDS	70175078	70175244	.	+	.	ID=cds-NP_080377.2;Parent=rna-NM_026101.4;Dbxref=CCDS:CCDS23897.1,GeneID:67345,GenBank:NP_080377.2,MGI:MGI:1914595;Name=NP_080377.2;Note=isoform 2 is encoded by transcript variant 2;gbkey=CDS;gene=Herc4;product=probable E3 ubiquitin-protein ligase HERC4 isoform 2;protein_id=NP_080377.2;tag=RefSeq Select;extra_copy_number=0
CM058250.1	Liftoff	CDS	70175459	70175525	.	+	.	ID=cds-NP_080377.2;Parent=rna-NM_026101.4;Dbxref=CCDS:CCDS23897.1,GeneID:67345,GenBank:NP_080377.2,MGI:MGI:1914595;Name=NP_080377.2;Note=isoform 2 is encoded by transcript variant 2;gbkey=CDS;gene=Herc4;product=probable E3 ubiquitin-protein ligase HERC4 isoform 2;protein_id=NP_080377.2;tag=RefSeq Select;extra_copy_number=0
CM058250.1	Liftoff	CDS	70178098	70178180	.	+	.	ID=cds-NP_080377.2;Parent=rna-NM_026101.4;Dbxref=CCDS:CCDS23897.1,GeneID:67345,GenBank:NP_080377.2,MGI:MGI:1914595;Name=NP_080377.2;Note=isoform 2 is encoded by transcript variant 2;gbkey=CDS;gene=Herc4;product=probable E3 ubiquitin-protein ligase HERC4 isoform 2;protein_id=NP_080377.2;tag=RefSeq Select;extra_copy_number=0
CM058250.1	Liftoff	CDS	70179271	70179454	.	+	.	ID=cds-NP_080377.2;Parent=rna-NM_026101.4;Dbxref=CCDS:CCDS23897.1,GeneID:67345,GenBank:NP_080377.2,MGI:MGI:1914595;Name=NP_080377.2;Note=isoform 2 is encoded by transcript variant 2;gbkey=CDS;gene=Herc4;product=probable E3 ubiquitin-protein ligase HERC4 isoform 2;protein_id=NP_080377.2;tag=RefSeq Select;extra_copy_number=0
CM058250.1	Liftoff	CDS	70180311	70180413	.	+	.	ID=cds-NP_080377.2;Parent=rna-NM_026101.4;Dbxref=CCDS:CCDS23897.1,GeneID:67345,GenBank:NP_080377.2,MGI:MGI:1914595;Name=NP_080377.2;Note=isoform 2 is encoded by transcript variant 2;gbkey=CDS;gene=Herc4;product=probable E3 ubiquitin-protein ligase HERC4 isoform 2;protein_id=NP_080377.2;tag=RefSeq Select;extra_copy_number=0
CM058250.1	Liftoff	CDS	70180891	70181099	.	+	.	ID=cds-NP_080377.2;Parent=rna-NM_026101.4;Dbxref=CCDS:CCDS23897.1,GeneID:67345,GenBank:NP_080377.2,MGI:MGI:1914595;Name=NP_080377.2;Note=isoform 2 is encoded by transcript variant 2;gbkey=CDS;gene=Herc4;product=probable E3 ubiquitin-protein ligase HERC4 isoform 2;protein_id=NP_080377.2;tag=RefSeq Select;extra_copy_number=0
CM058250.1	Liftoff	mRNA	70107396	70181492	.	+	.	ID=rna-NM_030114.2;Parent=gene-Herc4;Dbxref=GeneID:67345,GenBank:NM_030114.2,MGI:MGI:1914595;Name=NM_030114.2;gbkey=mRNA;gene=Herc4;product=hect domain and RLD 4%2C transcript variant 1;transcript_id=NM_030114.2;matches_ref_protein=True;valid_ORF=True;extra_copy_number=0
CM058250.1	Liftoff	exon	70107396	70107762	.	+	.	ID=exon-NM_030114.2-1;Parent=rna-NM_030114.2;Dbxref=GeneID:67345,GenBank:NM_030114.2,MGI:MGI:1914595;gbkey=mRNA;gene=Herc4;product=hect domain and RLD 4%2C transcript variant 1;transcript_id=NM_030114.2;extra_copy_number=0
CM058250.1	Liftoff	exon	70109017	70109047	.	+	.	ID=exon-NM_030114.2-2;Parent=rna-NM_030114.2;Dbxref=GeneID:67345,GenBank:NM_030114.2,MGI:MGI:1914595;gbkey=mRNA;gene=Herc4;product=hect domain and RLD 4%2C transcript variant 1;transcript_id=NM_030114.2;extra_copy_number=0
CM058250.1	Liftoff	exon	70109421	70109724	.	+	.	ID=exon-NM_030114.2-3;Parent=rna-NM_030114.2;Dbxref=GeneID:67345,GenBank:NM_030114.2,MGI:MGI:1914595;gbkey=mRNA;gene=Herc4;product=hect domain and RLD 4%2C transcript variant 1;transcript_id=NM_030114.2;extra_copy_number=0
CM058250.1	Liftoff	exon	70127627	70127786	.	+	.	ID=exon-NM_030114.2-4;Parent=rna-NM_030114.2;Dbxref=GeneID:67345,GenBank:NM_030114.2,MGI:MGI:1914595;gbkey=mRNA;gene=Herc4;product=hect domain and RLD 4%2C transcript variant 1;transcript_id=NM_030114.2;extra_copy_number=0
CM058250.1	Liftoff	exon	70133230	70133306	.	+	.	ID=exon-NM_030114.2-5;Parent=rna-NM_030114.2;Dbxref=GeneID:67345,GenBank:NM_030114.2,MGI:MGI:1914595;gbkey=mRNA;gene=Herc4;product=hect domain and RLD 4%2C transcript variant 1;transcript_id=NM_030114.2;extra_copy_number=0
CM058250.1	Liftoff	exon	70137057	70137278	.	+	.	ID=exon-NM_030114.2-6;Parent=rna-NM_030114.2;Dbxref=GeneID:67345,GenBank:NM_030114.2,MGI:MGI:1914595;gbkey=mRNA;gene=Herc4;product=hect domain and RLD 4%2C transcript variant 1;transcript_id=NM_030114.2;extra_copy_number=0
CM058250.1	Liftoff	exon	70138603	70138694	.	+	.	ID=exon-NM_030114.2-7;Parent=rna-NM_030114.2;Dbxref=GeneID:67345,GenBank:NM_030114.2,MGI:MGI:1914595;gbkey=mRNA;gene=Herc4;product=hect domain and RLD 4%2C transcript variant 1;transcript_id=NM_030114.2;extra_copy_number=0
CM058250.1	Liftoff	exon	70141941	70142071	.	+	.	ID=exon-NM_030114.2-8;Parent=rna-NM_030114.2;Dbxref=GeneID:67345,GenBank:NM_030114.2,MGI:MGI:1914595;gbkey=mRNA;gene=Herc4;product=hect domain and RLD 4%2C transcript variant 1;transcript_id=NM_030114.2;extra_copy_number=0
CM058250.1	Liftoff	exon	70146788	70146948	.	+	.	ID=exon-NM_030114.2-9;Parent=rna-NM_030114.2;Dbxref=GeneID:67345,GenBank:NM_030114.2,MGI:MGI:1914595;gbkey=mRNA;gene=Herc4;product=hect domain and RLD 4%2C transcript variant 1;transcript_id=NM_030114.2;extra_copy_number=0
CM058250.1	Liftoff	exon	70149259	70149335	.	+	.	ID=exon-NM_030114.2-10;Parent=rna-NM_030114.2;Dbxref=GeneID:67345,GenBank:NM_030114.2,MGI:MGI:1914595;gbkey=mRNA;gene=Herc4;product=hect domain and RLD 4%2C transcript variant 1;transcript_id=NM_030114.2;extra_copy_number=0
CM058250.1	Liftoff	exon	70149624	70149748	.	+	.	ID=exon-NM_030114.2-11;Parent=rna-NM_030114.2;Dbxref=GeneID:67345,GenBank:NM_030114.2,MGI:MGI:1914595;gbkey=mRNA;gene=Herc4;product=hect domain and RLD 4%2C transcript variant 1;transcript_id=NM_030114.2;extra_copy_number=0
CM058250.1	Liftoff	exon	70151126	70151185	.	+	.	ID=exon-NM_030114.2-12;Parent=rna-NM_030114.2;Dbxref=GeneID:67345,GenBank:NM_030114.2,MGI:MGI:1914595;gbkey=mRNA;gene=Herc4;product=hect domain and RLD 4%2C transcript variant 1;transcript_id=NM_030114.2;extra_copy_number=0
CM058250.1	Liftoff	exon	70151505	70151616	.	+	.	ID=exon-NM_030114.2-13;Parent=rna-NM_030114.2;Dbxref=GeneID:67345,GenBank:NM_030114.2,MGI:MGI:1914595;gbkey=mRNA;gene=Herc4;product=hect domain and RLD 4%2C transcript variant 1;transcript_id=NM_030114.2;extra_copy_number=0
CM058250.1	Liftoff	exon	70152659	70152848	.	+	.	ID=exon-NM_030114.2-14;Parent=rna-NM_030114.2;Dbxref=GeneID:67345,GenBank:NM_030114.2,MGI:MGI:1914595;gbkey=mRNA;gene=Herc4;product=hect domain and RLD 4%2C transcript variant 1;transcript_id=NM_030114.2;extra_copy_number=0
CM058250.1	Liftoff	exon	70154111	70154283	.	+	.	ID=exon-NM_030114.2-15;Parent=rna-NM_030114.2;Dbxref=GeneID:67345,GenBank:NM_030114.2,MGI:MGI:1914595;gbkey=mRNA;gene=Herc4;product=hect domain and RLD 4%2C transcript variant 1;transcript_id=NM_030114.2;extra_copy_number=0
CM058250.1	Liftoff	exon	70162731	70162850	.	+	.	ID=exon-NM_030114.2-16;Parent=rna-NM_030114.2;Dbxref=GeneID:67345,GenBank:NM_030114.2,MGI:MGI:1914595;gbkey=mRNA;gene=Herc4;product=hect domain and RLD 4%2C transcript variant 1;transcript_id=NM_030114.2;extra_copy_number=0
CM058250.1	Liftoff	exon	70167456	70167479	.	+	.	ID=exon-NM_030114.2-17;Parent=rna-NM_030114.2;Dbxref=GeneID:67345,GenBank:NM_030114.2,MGI:MGI:1914595;gbkey=mRNA;gene=Herc4;product=hect domain and RLD 4%2C transcript variant 1;transcript_id=NM_030114.2;extra_copy_number=0
CM058250.1	Liftoff	exon	70169959	70170057	.	+	.	ID=exon-NM_030114.2-18;Parent=rna-NM_030114.2;Dbxref=GeneID:67345,GenBank:NM_030114.2,MGI:MGI:1914595;gbkey=mRNA;gene=Herc4;product=hect domain and RLD 4%2C transcript variant 1;transcript_id=NM_030114.2;extra_copy_number=0
CM058250.1	Liftoff	exon	70171353	70171520	.	+	.	ID=exon-NM_030114.2-19;Parent=rna-NM_030114.2;Dbxref=GeneID:67345,GenBank:NM_030114.2,MGI:MGI:1914595;gbkey=mRNA;gene=Herc4;product=hect domain and RLD 4%2C transcript variant 1;transcript_id=NM_030114.2;extra_copy_number=0
CM058250.1	Liftoff	exon	70171918	70172061	.	+	.	ID=exon-NM_030114.2-20;Parent=rna-NM_030114.2;Dbxref=GeneID:67345,GenBank:NM_030114.2,MGI:MGI:1914595;gbkey=mRNA;gene=Herc4;product=hect domain and RLD 4%2C transcript variant 1;transcript_id=NM_030114.2;extra_copy_number=0
CM058250.1	Liftoff	exon	70175078	70175244	.	+	.	ID=exon-NM_030114.2-21;Parent=rna-NM_030114.2;Dbxref=GeneID:67345,GenBank:NM_030114.2,MGI:MGI:1914595;gbkey=mRNA;gene=Herc4;product=hect domain and RLD 4%2C transcript variant 1;transcript_id=NM_030114.2;extra_copy_number=0
CM058250.1	Liftoff	exon	70175459	70175525	.	+	.	ID=exon-NM_030114.2-22;Parent=rna-NM_030114.2;Dbxref=GeneID:67345,GenBank:NM_030114.2,MGI:MGI:1914595;gbkey=mRNA;gene=Herc4;product=hect domain and RLD 4%2C transcript variant 1;transcript_id=NM_030114.2;extra_copy_number=0
CM058250.1	Liftoff	exon	70178098	70178180	.	+	.	ID=exon-NM_030114.2-23;Parent=rna-NM_030114.2;Dbxref=GeneID:67345,GenBank:NM_030114.2,MGI:MGI:1914595;gbkey=mRNA;gene=Herc4;product=hect domain and RLD 4%2C transcript variant 1;transcript_id=NM_030114.2;extra_copy_number=0
CM058250.1	Liftoff	exon	70179271	70179454	.	+	.	ID=exon-NM_030114.2-24;Parent=rna-NM_030114.2;Dbxref=GeneID:67345,GenBank:NM_030114.2,MGI:MGI:1914595;gbkey=mRNA;gene=Herc4;product=hect domain and RLD 4%2C transcript variant 1;transcript_id=NM_030114.2;extra_copy_number=0
CM058250.1	Liftoff	exon	70180311	70180413	.	+	.	ID=exon-NM_030114.2-25;Parent=rna-NM_030114.2;Dbxref=GeneID:67345,GenBank:NM_030114.2,MGI:MGI:1914595;gbkey=mRNA;gene=Herc4;product=hect domain and RLD 4%2C transcript variant 1;transcript_id=NM_030114.2;extra_copy_number=0
CM058250.1	Liftoff	exon	70180891	70181492	.	+	.	ID=exon-NM_030114.2-26;Parent=rna-NM_030114.2;Dbxref=GeneID:67345,GenBank:NM_030114.2,MGI:MGI:1914595;gbkey=mRNA;gene=Herc4;product=hect domain and RLD 4%2C transcript variant 1;transcript_id=NM_030114.2;extra_copy_number=0
CM058250.1	Liftoff	CDS	70109499	70109724	.	+	.	ID=cds-NP_084390.1;Parent=rna-NM_030114.2;Dbxref=CCDS:CCDS88014.1,GeneID:67345,GenBank:NP_084390.1,MGI:MGI:1914595;Name=NP_084390.1;Note=isoform 1 is encoded by transcript variant 1;gbkey=CDS;gene=Herc4;product=probable E3 ubiquitin-protein ligase HERC4 isoform 1;protein_id=NP_084390.1;extra_copy_number=0
CM058250.1	Liftoff	CDS	70127627	70127786	.	+	.	ID=cds-NP_084390.1;Parent=rna-NM_030114.2;Dbxref=CCDS:CCDS88014.1,GeneID:67345,GenBank:NP_084390.1,MGI:MGI:1914595;Name=NP_084390.1;Note=isoform 1 is encoded by transcript variant 1;gbkey=CDS;gene=Herc4;product=probable E3 ubiquitin-protein ligase HERC4 isoform 1;protein_id=NP_084390.1;extra_copy_number=0
CM058250.1	Liftoff	CDS	70133230	70133306	.	+	.	ID=cds-NP_084390.1;Parent=rna-NM_030114.2;Dbxref=CCDS:CCDS88014.1,GeneID:67345,GenBank:NP_084390.1,MGI:MGI:1914595;Name=NP_084390.1;Note=isoform 1 is encoded by transcript variant 1;gbkey=CDS;gene=Herc4;product=probable E3 ubiquitin-protein ligase HERC4 isoform 1;protein_id=NP_084390.1;extra_copy_number=0
CM058250.1	Liftoff	CDS	70137057	70137278	.	+	.	ID=cds-NP_084390.1;Parent=rna-NM_030114.2;Dbxref=CCDS:CCDS88014.1,GeneID:67345,GenBank:NP_084390.1,MGI:MGI:1914595;Name=NP_084390.1;Note=isoform 1 is encoded by transcript variant 1;gbkey=CDS;gene=Herc4;product=probable E3 ubiquitin-protein ligase HERC4 isoform 1;protein_id=NP_084390.1;extra_copy_number=0
CM058250.1	Liftoff	CDS	70138603	70138694	.	+	.	ID=cds-NP_084390.1;Parent=rna-NM_030114.2;Dbxref=CCDS:CCDS88014.1,GeneID:67345,GenBank:NP_084390.1,MGI:MGI:1914595;Name=NP_084390.1;Note=isoform 1 is encoded by transcript variant 1;gbkey=CDS;gene=Herc4;product=probable E3 ubiquitin-protein ligase HERC4 isoform 1;protein_id=NP_084390.1;extra_copy_number=0
CM058250.1	Liftoff	CDS	70141941	70142071	.	+	.	ID=cds-NP_084390.1;Parent=rna-NM_030114.2;Dbxref=CCDS:CCDS88014.1,GeneID:67345,GenBank:NP_084390.1,MGI:MGI:1914595;Name=NP_084390.1;Note=isoform 1 is encoded by transcript variant 1;gbkey=CDS;gene=Herc4;product=probable E3 ubiquitin-protein ligase HERC4 isoform 1;protein_id=NP_084390.1;extra_copy_number=0
CM058250.1	Liftoff	CDS	70146788	70146948	.	+	.	ID=cds-NP_084390.1;Parent=rna-NM_030114.2;Dbxref=CCDS:CCDS88014.1,GeneID:67345,GenBank:NP_084390.1,MGI:MGI:1914595;Name=NP_084390.1;Note=isoform 1 is encoded by transcript variant 1;gbkey=CDS;gene=Herc4;product=probable E3 ubiquitin-protein ligase HERC4 isoform 1;protein_id=NP_084390.1;extra_copy_number=0
CM058250.1	Liftoff	CDS	70149259	70149335	.	+	.	ID=cds-NP_084390.1;Parent=rna-NM_030114.2;Dbxref=CCDS:CCDS88014.1,GeneID:67345,GenBank:NP_084390.1,MGI:MGI:1914595;Name=NP_084390.1;Note=isoform 1 is encoded by transcript variant 1;gbkey=CDS;gene=Herc4;product=probable E3 ubiquitin-protein ligase HERC4 isoform 1;protein_id=NP_084390.1;extra_copy_number=0
CM058250.1	Liftoff	CDS	70149624	70149748	.	+	.	ID=cds-NP_084390.1;Parent=rna-NM_030114.2;Dbxref=CCDS:CCDS88014.1,GeneID:67345,GenBank:NP_084390.1,MGI:MGI:1914595;Name=NP_084390.1;Note=isoform 1 is encoded by transcript variant 1;gbkey=CDS;gene=Herc4;product=probable E3 ubiquitin-protein ligase HERC4 isoform 1;protein_id=NP_084390.1;extra_copy_number=0
CM058250.1	Liftoff	CDS	70151126	70151185	.	+	.	ID=cds-NP_084390.1;Parent=rna-NM_030114.2;Dbxref=CCDS:CCDS88014.1,GeneID:67345,GenBank:NP_084390.1,MGI:MGI:1914595;Name=NP_084390.1;Note=isoform 1 is encoded by transcript variant 1;gbkey=CDS;gene=Herc4;product=probable E3 ubiquitin-protein ligase HERC4 isoform 1;protein_id=NP_084390.1;extra_copy_number=0
CM058250.1	Liftoff	CDS	70151505	70151616	.	+	.	ID=cds-NP_084390.1;Parent=rna-NM_030114.2;Dbxref=CCDS:CCDS88014.1,GeneID:67345,GenBank:NP_084390.1,MGI:MGI:1914595;Name=NP_084390.1;Note=isoform 1 is encoded by transcript variant 1;gbkey=CDS;gene=Herc4;product=probable E3 ubiquitin-protein ligase HERC4 isoform 1;protein_id=NP_084390.1;extra_copy_number=0
CM058250.1	Liftoff	CDS	70152659	70152848	.	+	.	ID=cds-NP_084390.1;Parent=rna-NM_030114.2;Dbxref=CCDS:CCDS88014.1,GeneID:67345,GenBank:NP_084390.1,MGI:MGI:1914595;Name=NP_084390.1;Note=isoform 1 is encoded by transcript variant 1;gbkey=CDS;gene=Herc4;product=probable E3 ubiquitin-protein ligase HERC4 isoform 1;protein_id=NP_084390.1;extra_copy_number=0
CM058250.1	Liftoff	CDS	70154111	70154283	.	+	.	ID=cds-NP_084390.1;Parent=rna-NM_030114.2;Dbxref=CCDS:CCDS88014.1,GeneID:67345,GenBank:NP_084390.1,MGI:MGI:1914595;Name=NP_084390.1;Note=isoform 1 is encoded by transcript variant 1;gbkey=CDS;gene=Herc4;product=probable E3 ubiquitin-protein ligase HERC4 isoform 1;protein_id=NP_084390.1;extra_copy_number=0
CM058250.1	Liftoff	CDS	70162731	70162850	.	+	.	ID=cds-NP_084390.1;Parent=rna-NM_030114.2;Dbxref=CCDS:CCDS88014.1,GeneID:67345,GenBank:NP_084390.1,MGI:MGI:1914595;Name=NP_084390.1;Note=isoform 1 is encoded by transcript variant 1;gbkey=CDS;gene=Herc4;product=probable E3 ubiquitin-protein ligase HERC4 isoform 1;protein_id=NP_084390.1;extra_copy_number=0
CM058250.1	Liftoff	CDS	70167456	70167479	.	+	.	ID=cds-NP_084390.1;Parent=rna-NM_030114.2;Dbxref=CCDS:CCDS88014.1,GeneID:67345,GenBank:NP_084390.1,MGI:MGI:1914595;Name=NP_084390.1;Note=isoform 1 is encoded by transcript variant 1;gbkey=CDS;gene=Herc4;product=probable E3 ubiquitin-protein ligase HERC4 isoform 1;protein_id=NP_084390.1;extra_copy_number=0
CM058250.1	Liftoff	CDS	70169959	70170057	.	+	.	ID=cds-NP_084390.1;Parent=rna-NM_030114.2;Dbxref=CCDS:CCDS88014.1,GeneID:67345,GenBank:NP_084390.1,MGI:MGI:1914595;Name=NP_084390.1;Note=isoform 1 is encoded by transcript variant 1;gbkey=CDS;gene=Herc4;product=probable E3 ubiquitin-protein ligase HERC4 isoform 1;protein_id=NP_084390.1;extra_copy_number=0
CM058250.1	Liftoff	CDS	70171353	70171520	.	+	.	ID=cds-NP_084390.1;Parent=rna-NM_030114.2;Dbxref=CCDS:CCDS88014.1,GeneID:67345,GenBank:NP_084390.1,MGI:MGI:1914595;Name=NP_084390.1;Note=isoform 1 is encoded by transcript variant 1;gbkey=CDS;gene=Herc4;product=probable E3 ubiquitin-protein ligase HERC4 isoform 1;protein_id=NP_084390.1;extra_copy_number=0
CM058250.1	Liftoff	CDS	70171918	70172061	.	+	.	ID=cds-NP_084390.1;Parent=rna-NM_030114.2;Dbxref=CCDS:CCDS88014.1,GeneID:67345,GenBank:NP_084390.1,MGI:MGI:1914595;Name=NP_084390.1;Note=isoform 1 is encoded by transcript variant 1;gbkey=CDS;gene=Herc4;product=probable E3 ubiquitin-protein ligase HERC4 isoform 1;protein_id=NP_084390.1;extra_copy_number=0
CM058250.1	Liftoff	CDS	70175078	70175244	.	+	.	ID=cds-NP_084390.1;Parent=rna-NM_030114.2;Dbxref=CCDS:CCDS88014.1,GeneID:67345,GenBank:NP_084390.1,MGI:MGI:1914595;Name=NP_084390.1;Note=isoform 1 is encoded by transcript variant 1;gbkey=CDS;gene=Herc4;product=probable E3 ubiquitin-protein ligase HERC4 isoform 1;protein_id=NP_084390.1;extra_copy_number=0
CM058250.1	Liftoff	CDS	70175459	70175525	.	+	.	ID=cds-NP_084390.1;Parent=rna-NM_030114.2;Dbxref=CCDS:CCDS88014.1,GeneID:67345,GenBank:NP_084390.1,MGI:MGI:1914595;Name=NP_084390.1;Note=isoform 1 is encoded by transcript variant 1;gbkey=CDS;gene=Herc4;product=probable E3 ubiquitin-protein ligase HERC4 isoform 1;protein_id=NP_084390.1;extra_copy_number=0
CM058250.1	Liftoff	CDS	70178098	70178180	.	+	.	ID=cds-NP_084390.1;Parent=rna-NM_030114.2;Dbxref=CCDS:CCDS88014.1,GeneID:67345,GenBank:NP_084390.1,MGI:MGI:1914595;Name=NP_084390.1;Note=isoform 1 is encoded by transcript variant 1;gbkey=CDS;gene=Herc4;product=probable E3 ubiquitin-protein ligase HERC4 isoform 1;protein_id=NP_084390.1;extra_copy_number=0
CM058250.1	Liftoff	CDS	70179271	70179454	.	+	.	ID=cds-NP_084390.1;Parent=rna-NM_030114.2;Dbxref=CCDS:CCDS88014.1,GeneID:67345,GenBank:NP_084390.1,MGI:MGI:1914595;Name=NP_084390.1;Note=isoform 1 is encoded by transcript variant 1;gbkey=CDS;gene=Herc4;product=probable E3 ubiquitin-protein ligase HERC4 isoform 1;protein_id=NP_084390.1;extra_copy_number=0
CM058250.1	Liftoff	CDS	70180311	70180413	.	+	.	ID=cds-NP_084390.1;Parent=rna-NM_030114.2;Dbxref=CCDS:CCDS88014.1,GeneID:67345,GenBank:NP_084390.1,MGI:MGI:1914595;Name=NP_084390.1;Note=isoform 1 is encoded by transcript variant 1;gbkey=CDS;gene=Herc4;product=probable E3 ubiquitin-protein ligase HERC4 isoform 1;protein_id=NP_084390.1;extra_copy_number=0
CM058250.1	Liftoff	CDS	70180891	70181099	.	+	.	ID=cds-NP_084390.1;Parent=rna-NM_030114.2;Dbxref=CCDS:CCDS88014.1,GeneID:67345,GenBank:NP_084390.1,MGI:MGI:1914595;Name=NP_084390.1;Note=isoform 1 is encoded by transcript variant 1;gbkey=CDS;gene=Herc4;product=probable E3 ubiquitin-protein ligase HERC4 isoform 1;protein_id=NP_084390.1;extra_copy_number=0
CM058250.1	Liftoff	mRNA	70107504	70181490	.	+	.	ID=rna-XM_006513989.4;Parent=gene-Herc4;Dbxref=GeneID:67345,GenBank:XM_006513989.4,MGI:MGI:1914595;Name=XM_006513989.4;gbkey=mRNA;gene=Herc4;model_evidence=Supporting evidence includes similarity to: 1 mRNA%2C 195 ESTs%2C 309 long SRA reads%2C and 100%25 coverage of the annotated genomic feature by RNAseq alignments%2C including 24 samples with support for all annotated introns;product=hect domain and RLD 4%2C transcript variant X5;transcript_id=XM_006513989.4;matches_ref_protein=True;valid_ORF=True;extra_copy_number=0
CM058250.1	Liftoff	exon	70107504	70107762	.	+	.	ID=exon-XM_006513989.4-1;Parent=rna-XM_006513989.4;Dbxref=GeneID:67345,GenBank:XM_006513989.4,MGI:MGI:1914595;gbkey=mRNA;gene=Herc4;product=hect domain and RLD 4%2C transcript variant X5;transcript_id=XM_006513989.4;extra_copy_number=0
CM058250.1	Liftoff	exon	70109017	70109047	.	+	.	ID=exon-XM_006513989.4-2;Parent=rna-XM_006513989.4;Dbxref=GeneID:67345,GenBank:XM_006513989.4,MGI:MGI:1914595;gbkey=mRNA;gene=Herc4;product=hect domain and RLD 4%2C transcript variant X5;transcript_id=XM_006513989.4;extra_copy_number=0
CM058250.1	Liftoff	exon	70109421	70109724	.	+	.	ID=exon-XM_006513989.4-3;Parent=rna-XM_006513989.4;Dbxref=GeneID:67345,GenBank:XM_006513989.4,MGI:MGI:1914595;gbkey=mRNA;gene=Herc4;product=hect domain and RLD 4%2C transcript variant X5;transcript_id=XM_006513989.4;extra_copy_number=0
CM058250.1	Liftoff	exon	70127627	70127786	.	+	.	ID=exon-XM_006513989.4-4;Parent=rna-XM_006513989.4;Dbxref=GeneID:67345,GenBank:XM_006513989.4,MGI:MGI:1914595;gbkey=mRNA;gene=Herc4;product=hect domain and RLD 4%2C transcript variant X5;transcript_id=XM_006513989.4;extra_copy_number=0
CM058250.1	Liftoff	exon	70133230	70133306	.	+	.	ID=exon-XM_006513989.4-5;Parent=rna-XM_006513989.4;Dbxref=GeneID:67345,GenBank:XM_006513989.4,MGI:MGI:1914595;gbkey=mRNA;gene=Herc4;product=hect domain and RLD 4%2C transcript variant X5;transcript_id=XM_006513989.4;extra_copy_number=0
CM058250.1	Liftoff	exon	70137057	70137278	.	+	.	ID=exon-XM_006513989.4-6;Parent=rna-XM_006513989.4;Dbxref=GeneID:67345,GenBank:XM_006513989.4,MGI:MGI:1914595;gbkey=mRNA;gene=Herc4;product=hect domain and RLD 4%2C transcript variant X5;transcript_id=XM_006513989.4;extra_copy_number=0
CM058250.1	Liftoff	exon	70141941	70142071	.	+	.	ID=exon-XM_006513989.4-7;Parent=rna-XM_006513989.4;Dbxref=GeneID:67345,GenBank:XM_006513989.4,MGI:MGI:1914595;gbkey=mRNA;gene=Herc4;product=hect domain and RLD 4%2C transcript variant X5;transcript_id=XM_006513989.4;extra_copy_number=0
CM058250.1	Liftoff	exon	70146788	70146948	.	+	.	ID=exon-XM_006513989.4-8;Parent=rna-XM_006513989.4;Dbxref=GeneID:67345,GenBank:XM_006513989.4,MGI:MGI:1914595;gbkey=mRNA;gene=Herc4;product=hect domain and RLD 4%2C transcript variant X5;transcript_id=XM_006513989.4;extra_copy_number=0
CM058250.1	Liftoff	exon	70149259	70149335	.	+	.	ID=exon-XM_006513989.4-9;Parent=rna-XM_006513989.4;Dbxref=GeneID:67345,GenBank:XM_006513989.4,MGI:MGI:1914595;gbkey=mRNA;gene=Herc4;product=hect domain and RLD 4%2C transcript variant X5;transcript_id=XM_006513989.4;extra_copy_number=0
CM058250.1	Liftoff	exon	70149624	70149748	.	+	.	ID=exon-XM_006513989.4-10;Parent=rna-XM_006513989.4;Dbxref=GeneID:67345,GenBank:XM_006513989.4,MGI:MGI:1914595;gbkey=mRNA;gene=Herc4;product=hect domain and RLD 4%2C transcript variant X5;transcript_id=XM_006513989.4;extra_copy_number=0
CM058250.1	Liftoff	exon	70151126	70151185	.	+	.	ID=exon-XM_006513989.4-11;Parent=rna-XM_006513989.4;Dbxref=GeneID:67345,GenBank:XM_006513989.4,MGI:MGI:1914595;gbkey=mRNA;gene=Herc4;product=hect domain and RLD 4%2C transcript variant X5;transcript_id=XM_006513989.4;extra_copy_number=0
CM058250.1	Liftoff	exon	70151505	70151616	.	+	.	ID=exon-XM_006513989.4-12;Parent=rna-XM_006513989.4;Dbxref=GeneID:67345,GenBank:XM_006513989.4,MGI:MGI:1914595;gbkey=mRNA;gene=Herc4;product=hect domain and RLD 4%2C transcript variant X5;transcript_id=XM_006513989.4;extra_copy_number=0
CM058250.1	Liftoff	exon	70152659	70152848	.	+	.	ID=exon-XM_006513989.4-13;Parent=rna-XM_006513989.4;Dbxref=GeneID:67345,GenBank:XM_006513989.4,MGI:MGI:1914595;gbkey=mRNA;gene=Herc4;product=hect domain and RLD 4%2C transcript variant X5;transcript_id=XM_006513989.4;extra_copy_number=0
CM058250.1	Liftoff	exon	70154111	70154283	.	+	.	ID=exon-XM_006513989.4-14;Parent=rna-XM_006513989.4;Dbxref=GeneID:67345,GenBank:XM_006513989.4,MGI:MGI:1914595;gbkey=mRNA;gene=Herc4;product=hect domain and RLD 4%2C transcript variant X5;transcript_id=XM_006513989.4;extra_copy_number=0
CM058250.1	Liftoff	exon	70162731	70162850	.	+	.	ID=exon-XM_006513989.4-15;Parent=rna-XM_006513989.4;Dbxref=GeneID:67345,GenBank:XM_006513989.4,MGI:MGI:1914595;gbkey=mRNA;gene=Herc4;product=hect domain and RLD 4%2C transcript variant X5;transcript_id=XM_006513989.4;extra_copy_number=0
CM058250.1	Liftoff	exon	70167456	70167479	.	+	.	ID=exon-XM_006513989.4-16;Parent=rna-XM_006513989.4;Dbxref=GeneID:67345,GenBank:XM_006513989.4,MGI:MGI:1914595;gbkey=mRNA;gene=Herc4;product=hect domain and RLD 4%2C transcript variant X5;transcript_id=XM_006513989.4;extra_copy_number=0
CM058250.1	Liftoff	exon	70169959	70170057	.	+	.	ID=exon-XM_006513989.4-17;Parent=rna-XM_006513989.4;Dbxref=GeneID:67345,GenBank:XM_006513989.4,MGI:MGI:1914595;gbkey=mRNA;gene=Herc4;product=hect domain and RLD 4%2C transcript variant X5;transcript_id=XM_006513989.4;extra_copy_number=0
CM058250.1	Liftoff	exon	70171353	70171520	.	+	.	ID=exon-XM_006513989.4-18;Parent=rna-XM_006513989.4;Dbxref=GeneID:67345,GenBank:XM_006513989.4,MGI:MGI:1914595;gbkey=mRNA;gene=Herc4;product=hect domain and RLD 4%2C transcript variant X5;transcript_id=XM_006513989.4;extra_copy_number=0
CM058250.1	Liftoff	exon	70171918	70172061	.	+	.	ID=exon-XM_006513989.4-19;Parent=rna-XM_006513989.4;Dbxref=GeneID:67345,GenBank:XM_006513989.4,MGI:MGI:1914595;gbkey=mRNA;gene=Herc4;product=hect domain and RLD 4%2C transcript variant X5;transcript_id=XM_006513989.4;extra_copy_number=0
CM058250.1	Liftoff	exon	70175078	70175244	.	+	.	ID=exon-XM_006513989.4-20;Parent=rna-XM_006513989.4;Dbxref=GeneID:67345,GenBank:XM_006513989.4,MGI:MGI:1914595;gbkey=mRNA;gene=Herc4;product=hect domain and RLD 4%2C transcript variant X5;transcript_id=XM_006513989.4;extra_copy_number=0
CM058250.1	Liftoff	exon	70175459	70175525	.	+	.	ID=exon-XM_006513989.4-21;Parent=rna-XM_006513989.4;Dbxref=GeneID:67345,GenBank:XM_006513989.4,MGI:MGI:1914595;gbkey=mRNA;gene=Herc4;product=hect domain and RLD 4%2C transcript variant X5;transcript_id=XM_006513989.4;extra_copy_number=0
CM058250.1	Liftoff	exon	70178098	70178180	.	+	.	ID=exon-XM_006513989.4-22;Parent=rna-XM_006513989.4;Dbxref=GeneID:67345,GenBank:XM_006513989.4,MGI:MGI:1914595;gbkey=mRNA;gene=Herc4;product=hect domain and RLD 4%2C transcript variant X5;transcript_id=XM_006513989.4;extra_copy_number=0
CM058250.1	Liftoff	exon	70179271	70179454	.	+	.	ID=exon-XM_006513989.4-23;Parent=rna-XM_006513989.4;Dbxref=GeneID:67345,GenBank:XM_006513989.4,MGI:MGI:1914595;gbkey=mRNA;gene=Herc4;product=hect domain and RLD 4%2C transcript variant X5;transcript_id=XM_006513989.4;extra_copy_number=0
CM058250.1	Liftoff	exon	70180311	70180413	.	+	.	ID=exon-XM_006513989.4-24;Parent=rna-XM_006513989.4;Dbxref=GeneID:67345,GenBank:XM_006513989.4,MGI:MGI:1914595;gbkey=mRNA;gene=Herc4;product=hect domain and RLD 4%2C transcript variant X5;transcript_id=XM_006513989.4;extra_copy_number=0
CM058250.1	Liftoff	exon	70180891	70181490	.	+	.	ID=exon-XM_006513989.4-25;Parent=rna-XM_006513989.4;Dbxref=GeneID:67345,GenBank:XM_006513989.4,MGI:MGI:1914595;gbkey=mRNA;gene=Herc4;product=hect domain and RLD 4%2C transcript variant X5;transcript_id=XM_006513989.4;extra_copy_number=0
CM058250.1	Liftoff	CDS	70137267	70137278	.	+	.	ID=cds-XP_006514052.1;Parent=rna-XM_006513989.4;Dbxref=GeneID:67345,GenBank:XP_006514052.1,MGI:MGI:1914595;Name=XP_006514052.1;gbkey=CDS;gene=Herc4;product=probable E3 ubiquitin-protein ligase HERC4 isoform X3;protein_id=XP_006514052.1;extra_copy_number=0
CM058250.1	Liftoff	CDS	70141941	70142071	.	+	.	ID=cds-XP_006514052.1;Parent=rna-XM_006513989.4;Dbxref=GeneID:67345,GenBank:XP_006514052.1,MGI:MGI:1914595;Name=XP_006514052.1;gbkey=CDS;gene=Herc4;product=probable E3 ubiquitin-protein ligase HERC4 isoform X3;protein_id=XP_006514052.1;extra_copy_number=0
CM058250.1	Liftoff	CDS	70146788	70146948	.	+	.	ID=cds-XP_006514052.1;Parent=rna-XM_006513989.4;Dbxref=GeneID:67345,GenBank:XP_006514052.1,MGI:MGI:1914595;Name=XP_006514052.1;gbkey=CDS;gene=Herc4;product=probable E3 ubiquitin-protein ligase HERC4 isoform X3;protein_id=XP_006514052.1;extra_copy_number=0
CM058250.1	Liftoff	CDS	70149259	70149335	.	+	.	ID=cds-XP_006514052.1;Parent=rna-XM_006513989.4;Dbxref=GeneID:67345,GenBank:XP_006514052.1,MGI:MGI:1914595;Name=XP_006514052.1;gbkey=CDS;gene=Herc4;product=probable E3 ubiquitin-protein ligase HERC4 isoform X3;protein_id=XP_006514052.1;extra_copy_number=0
CM058250.1	Liftoff	CDS	70149624	70149748	.	+	.	ID=cds-XP_006514052.1;Parent=rna-XM_006513989.4;Dbxref=GeneID:67345,GenBank:XP_006514052.1,MGI:MGI:1914595;Name=XP_006514052.1;gbkey=CDS;gene=Herc4;product=probable E3 ubiquitin-protein ligase HERC4 isoform X3;protein_id=XP_006514052.1;extra_copy_number=0
CM058250.1	Liftoff	CDS	70151126	70151185	.	+	.	ID=cds-XP_006514052.1;Parent=rna-XM_006513989.4;Dbxref=GeneID:67345,GenBank:XP_006514052.1,MGI:MGI:1914595;Name=XP_006514052.1;gbkey=CDS;gene=Herc4;product=probable E3 ubiquitin-protein ligase HERC4 isoform X3;protein_id=XP_006514052.1;extra_copy_number=0
CM058250.1	Liftoff	CDS	70151505	70151616	.	+	.	ID=cds-XP_006514052.1;Parent=rna-XM_006513989.4;Dbxref=GeneID:67345,GenBank:XP_006514052.1,MGI:MGI:1914595;Name=XP_006514052.1;gbkey=CDS;gene=Herc4;product=probable E3 ubiquitin-protein ligase HERC4 isoform X3;protein_id=XP_006514052.1;extra_copy_number=0
CM058250.1	Liftoff	CDS	70152659	70152848	.	+	.	ID=cds-XP_006514052.1;Parent=rna-XM_006513989.4;Dbxref=GeneID:67345,GenBank:XP_006514052.1,MGI:MGI:1914595;Name=XP_006514052.1;gbkey=CDS;gene=Herc4;product=probable E3 ubiquitin-protein ligase HERC4 isoform X3;protein_id=XP_006514052.1;extra_copy_number=0
CM058250.1	Liftoff	CDS	70154111	70154283	.	+	.	ID=cds-XP_006514052.1;Parent=rna-XM_006513989.4;Dbxref=GeneID:67345,GenBank:XP_006514052.1,MGI:MGI:1914595;Name=XP_006514052.1;gbkey=CDS;gene=Herc4;product=probable E3 ubiquitin-protein ligase HERC4 isoform X3;protein_id=XP_006514052.1;extra_copy_number=0
CM058250.1	Liftoff	CDS	70162731	70162850	.	+	.	ID=cds-XP_006514052.1;Parent=rna-XM_006513989.4;Dbxref=GeneID:67345,GenBank:XP_006514052.1,MGI:MGI:1914595;Name=XP_006514052.1;gbkey=CDS;gene=Herc4;product=probable E3 ubiquitin-protein ligase HERC4 isoform X3;protein_id=XP_006514052.1;extra_copy_number=0
CM058250.1	Liftoff	CDS	70167456	70167479	.	+	.	ID=cds-XP_006514052.1;Parent=rna-XM_006513989.4;Dbxref=GeneID:67345,GenBank:XP_006514052.1,MGI:MGI:1914595;Name=XP_006514052.1;gbkey=CDS;gene=Herc4;product=probable E3 ubiquitin-protein ligase HERC4 isoform X3;protein_id=XP_006514052.1;extra_copy_number=0
CM058250.1	Liftoff	CDS	70169959	70170057	.	+	.	ID=cds-XP_006514052.1;Parent=rna-XM_006513989.4;Dbxref=GeneID:67345,GenBank:XP_006514052.1,MGI:MGI:1914595;Name=XP_006514052.1;gbkey=CDS;gene=Herc4;product=probable E3 ubiquitin-protein ligase HERC4 isoform X3;protein_id=XP_006514052.1;extra_copy_number=0
CM058250.1	Liftoff	CDS	70171353	70171520	.	+	.	ID=cds-XP_006514052.1;Parent=rna-XM_006513989.4;Dbxref=GeneID:67345,GenBank:XP_006514052.1,MGI:MGI:1914595;Name=XP_006514052.1;gbkey=CDS;gene=Herc4;product=probable E3 ubiquitin-protein ligase HERC4 isoform X3;protein_id=XP_006514052.1;extra_copy_number=0
CM058250.1	Liftoff	CDS	70171918	70172061	.	+	.	ID=cds-XP_006514052.1;Parent=rna-XM_006513989.4;Dbxref=GeneID:67345,GenBank:XP_006514052.1,MGI:MGI:1914595;Name=XP_006514052.1;gbkey=CDS;gene=Herc4;product=probable E3 ubiquitin-protein ligase HERC4 isoform X3;protein_id=XP_006514052.1;extra_copy_number=0
CM058250.1	Liftoff	CDS	70175078	70175244	.	+	.	ID=cds-XP_006514052.1;Parent=rna-XM_006513989.4;Dbxref=GeneID:67345,GenBank:XP_006514052.1,MGI:MGI:1914595;Name=XP_006514052.1;gbkey=CDS;gene=Herc4;product=probable E3 ubiquitin-protein ligase HERC4 isoform X3;protein_id=XP_006514052.1;extra_copy_number=0
CM058250.1	Liftoff	CDS	70175459	70175525	.	+	.	ID=cds-XP_006514052.1;Parent=rna-XM_006513989.4;Dbxref=GeneID:67345,GenBank:XP_006514052.1,MGI:MGI:1914595;Name=XP_006514052.1;gbkey=CDS;gene=Herc4;product=probable E3 ubiquitin-protein ligase HERC4 isoform X3;protein_id=XP_006514052.1;extra_copy_number=0
CM058250.1	Liftoff	CDS	70178098	70178180	.	+	.	ID=cds-XP_006514052.1;Parent=rna-XM_006513989.4;Dbxref=GeneID:67345,GenBank:XP_006514052.1,MGI:MGI:1914595;Name=XP_006514052.1;gbkey=CDS;gene=Herc4;product=probable E3 ubiquitin-protein ligase HERC4 isoform X3;protein_id=XP_006514052.1;extra_copy_number=0
CM058250.1	Liftoff	CDS	70179271	70179454	.	+	.	ID=cds-XP_006514052.1;Parent=rna-XM_006513989.4;Dbxref=GeneID:67345,GenBank:XP_006514052.1,MGI:MGI:1914595;Name=XP_006514052.1;gbkey=CDS;gene=Herc4;product=probable E3 ubiquitin-protein ligase HERC4 isoform X3;protein_id=XP_006514052.1;extra_copy_number=0
CM058250.1	Liftoff	CDS	70180311	70180413	.	+	.	ID=cds-XP_006514052.1;Parent=rna-XM_006513989.4;Dbxref=GeneID:67345,GenBank:XP_006514052.1,MGI:MGI:1914595;Name=XP_006514052.1;gbkey=CDS;gene=Herc4;product=probable E3 ubiquitin-protein ligase HERC4 isoform X3;protein_id=XP_006514052.1;extra_copy_number=0
CM058250.1	Liftoff	CDS	70180891	70181099	.	+	.	ID=cds-XP_006514052.1;Parent=rna-XM_006513989.4;Dbxref=GeneID:67345,GenBank:XP_006514052.1,MGI:MGI:1914595;Name=XP_006514052.1;gbkey=CDS;gene=Herc4;product=probable E3 ubiquitin-protein ligase HERC4 isoform X3;protein_id=XP_006514052.1;extra_copy_number=0
CM058250.1	Liftoff	mRNA	70107530	70181490	.	+	.	ID=rna-XM_006513986.4;Parent=gene-Herc4;Dbxref=GeneID:67345,GenBank:XM_006513986.4,MGI:MGI:1914595;Name=XM_006513986.4;gbkey=mRNA;gene=Herc4;model_evidence=Supporting evidence includes similarity to: 1 mRNA%2C 200 ESTs%2C 2 Proteins%2C 312 long SRA reads%2C and 100%25 coverage of the annotated genomic feature by RNAseq alignments%2C including 15 samples with support for all annotated introns;product=hect domain and RLD 4%2C transcript variant X2;transcript_id=XM_006513986.4;matches_ref_protein=True;valid_ORF=True;extra_copy_number=0
CM058250.1	Liftoff	exon	70107530	70107762	.	+	.	ID=exon-XM_006513986.4-1;Parent=rna-XM_006513986.4;Dbxref=GeneID:67345,GenBank:XM_006513986.4,MGI:MGI:1914595;gbkey=mRNA;gene=Herc4;product=hect domain and RLD 4%2C transcript variant X2;transcript_id=XM_006513986.4;extra_copy_number=0
CM058250.1	Liftoff	exon	70109017	70109047	.	+	.	ID=exon-XM_006513986.4-2;Parent=rna-XM_006513986.4;Dbxref=GeneID:67345,GenBank:XM_006513986.4,MGI:MGI:1914595;gbkey=mRNA;gene=Herc4;product=hect domain and RLD 4%2C transcript variant X2;transcript_id=XM_006513986.4;extra_copy_number=0
CM058250.1	Liftoff	exon	70109421	70109724	.	+	.	ID=exon-XM_006513986.4-3;Parent=rna-XM_006513986.4;Dbxref=GeneID:67345,GenBank:XM_006513986.4,MGI:MGI:1914595;gbkey=mRNA;gene=Herc4;product=hect domain and RLD 4%2C transcript variant X2;transcript_id=XM_006513986.4;extra_copy_number=0
CM058250.1	Liftoff	exon	70127627	70127786	.	+	.	ID=exon-XM_006513986.4-4;Parent=rna-XM_006513986.4;Dbxref=GeneID:67345,GenBank:XM_006513986.4,MGI:MGI:1914595;gbkey=mRNA;gene=Herc4;product=hect domain and RLD 4%2C transcript variant X2;transcript_id=XM_006513986.4;extra_copy_number=0
CM058250.1	Liftoff	exon	70133230	70133306	.	+	.	ID=exon-XM_006513986.4-5;Parent=rna-XM_006513986.4;Dbxref=GeneID:67345,GenBank:XM_006513986.4,MGI:MGI:1914595;gbkey=mRNA;gene=Herc4;product=hect domain and RLD 4%2C transcript variant X2;transcript_id=XM_006513986.4;extra_copy_number=0
CM058250.1	Liftoff	exon	70137057	70137278	.	+	.	ID=exon-XM_006513986.4-6;Parent=rna-XM_006513986.4;Dbxref=GeneID:67345,GenBank:XM_006513986.4,MGI:MGI:1914595;gbkey=mRNA;gene=Herc4;product=hect domain and RLD 4%2C transcript variant X2;transcript_id=XM_006513986.4;extra_copy_number=0
CM058250.1	Liftoff	exon	70138603	70138694	.	+	.	ID=exon-XM_006513986.4-7;Parent=rna-XM_006513986.4;Dbxref=GeneID:67345,GenBank:XM_006513986.4,MGI:MGI:1914595;gbkey=mRNA;gene=Herc4;product=hect domain and RLD 4%2C transcript variant X2;transcript_id=XM_006513986.4;extra_copy_number=0
CM058250.1	Liftoff	exon	70141941	70142071	.	+	.	ID=exon-XM_006513986.4-8;Parent=rna-XM_006513986.4;Dbxref=GeneID:67345,GenBank:XM_006513986.4,MGI:MGI:1914595;gbkey=mRNA;gene=Herc4;product=hect domain and RLD 4%2C transcript variant X2;transcript_id=XM_006513986.4;extra_copy_number=0
CM058250.1	Liftoff	exon	70146788	70146948	.	+	.	ID=exon-XM_006513986.4-9;Parent=rna-XM_006513986.4;Dbxref=GeneID:67345,GenBank:XM_006513986.4,MGI:MGI:1914595;gbkey=mRNA;gene=Herc4;product=hect domain and RLD 4%2C transcript variant X2;transcript_id=XM_006513986.4;extra_copy_number=0
CM058250.1	Liftoff	exon	70149259	70149335	.	+	.	ID=exon-XM_006513986.4-10;Parent=rna-XM_006513986.4;Dbxref=GeneID:67345,GenBank:XM_006513986.4,MGI:MGI:1914595;gbkey=mRNA;gene=Herc4;product=hect domain and RLD 4%2C transcript variant X2;transcript_id=XM_006513986.4;extra_copy_number=0
CM058250.1	Liftoff	exon	70149624	70149748	.	+	.	ID=exon-XM_006513986.4-11;Parent=rna-XM_006513986.4;Dbxref=GeneID:67345,GenBank:XM_006513986.4,MGI:MGI:1914595;gbkey=mRNA;gene=Herc4;product=hect domain and RLD 4%2C transcript variant X2;transcript_id=XM_006513986.4;extra_copy_number=0
CM058250.1	Liftoff	exon	70151126	70151185	.	+	.	ID=exon-XM_006513986.4-12;Parent=rna-XM_006513986.4;Dbxref=GeneID:67345,GenBank:XM_006513986.4,MGI:MGI:1914595;gbkey=mRNA;gene=Herc4;product=hect domain and RLD 4%2C transcript variant X2;transcript_id=XM_006513986.4;extra_copy_number=0
CM058250.1	Liftoff	exon	70151505	70151616	.	+	.	ID=exon-XM_006513986.4-13;Parent=rna-XM_006513986.4;Dbxref=GeneID:67345,GenBank:XM_006513986.4,MGI:MGI:1914595;gbkey=mRNA;gene=Herc4;product=hect domain and RLD 4%2C transcript variant X2;transcript_id=XM_006513986.4;extra_copy_number=0
CM058250.1	Liftoff	exon	70162731	70162850	.	+	.	ID=exon-XM_006513986.4-14;Parent=rna-XM_006513986.4;Dbxref=GeneID:67345,GenBank:XM_006513986.4,MGI:MGI:1914595;gbkey=mRNA;gene=Herc4;product=hect domain and RLD 4%2C transcript variant X2;transcript_id=XM_006513986.4;extra_copy_number=0
CM058250.1	Liftoff	exon	70167456	70167479	.	+	.	ID=exon-XM_006513986.4-15;Parent=rna-XM_006513986.4;Dbxref=GeneID:67345,GenBank:XM_006513986.4,MGI:MGI:1914595;gbkey=mRNA;gene=Herc4;product=hect domain and RLD 4%2C transcript variant X2;transcript_id=XM_006513986.4;extra_copy_number=0
CM058250.1	Liftoff	exon	70169959	70170057	.	+	.	ID=exon-XM_006513986.4-16;Parent=rna-XM_006513986.4;Dbxref=GeneID:67345,GenBank:XM_006513986.4,MGI:MGI:1914595;gbkey=mRNA;gene=Herc4;product=hect domain and RLD 4%2C transcript variant X2;transcript_id=XM_006513986.4;extra_copy_number=0
CM058250.1	Liftoff	exon	70171353	70171520	.	+	.	ID=exon-XM_006513986.4-17;Parent=rna-XM_006513986.4;Dbxref=GeneID:67345,GenBank:XM_006513986.4,MGI:MGI:1914595;gbkey=mRNA;gene=Herc4;product=hect domain and RLD 4%2C transcript variant X2;transcript_id=XM_006513986.4;extra_copy_number=0
CM058250.1	Liftoff	exon	70171918	70172061	.	+	.	ID=exon-XM_006513986.4-18;Parent=rna-XM_006513986.4;Dbxref=GeneID:67345,GenBank:XM_006513986.4,MGI:MGI:1914595;gbkey=mRNA;gene=Herc4;product=hect domain and RLD 4%2C transcript variant X2;transcript_id=XM_006513986.4;extra_copy_number=0
CM058250.1	Liftoff	exon	70175078	70175244	.	+	.	ID=exon-XM_006513986.4-19;Parent=rna-XM_006513986.4;Dbxref=GeneID:67345,GenBank:XM_006513986.4,MGI:MGI:1914595;gbkey=mRNA;gene=Herc4;product=hect domain and RLD 4%2C transcript variant X2;transcript_id=XM_006513986.4;extra_copy_number=0
CM058250.1	Liftoff	exon	70175459	70175525	.	+	.	ID=exon-XM_006513986.4-20;Parent=rna-XM_006513986.4;Dbxref=GeneID:67345,GenBank:XM_006513986.4,MGI:MGI:1914595;gbkey=mRNA;gene=Herc4;product=hect domain and RLD 4%2C transcript variant X2;transcript_id=XM_006513986.4;extra_copy_number=0
CM058250.1	Liftoff	exon	70178098	70178180	.	+	.	ID=exon-XM_006513986.4-21;Parent=rna-XM_006513986.4;Dbxref=GeneID:67345,GenBank:XM_006513986.4,MGI:MGI:1914595;gbkey=mRNA;gene=Herc4;product=hect domain and RLD 4%2C transcript variant X2;transcript_id=XM_006513986.4;extra_copy_number=0
CM058250.1	Liftoff	exon	70179271	70179454	.	+	.	ID=exon-XM_006513986.4-22;Parent=rna-XM_006513986.4;Dbxref=GeneID:67345,GenBank:XM_006513986.4,MGI:MGI:1914595;gbkey=mRNA;gene=Herc4;product=hect domain and RLD 4%2C transcript variant X2;transcript_id=XM_006513986.4;extra_copy_number=0
CM058250.1	Liftoff	exon	70180311	70180413	.	+	.	ID=exon-XM_006513986.4-23;Parent=rna-XM_006513986.4;Dbxref=GeneID:67345,GenBank:XM_006513986.4,MGI:MGI:1914595;gbkey=mRNA;gene=Herc4;product=hect domain and RLD 4%2C transcript variant X2;transcript_id=XM_006513986.4;extra_copy_number=0
CM058250.1	Liftoff	exon	70180891	70181490	.	+	.	ID=exon-XM_006513986.4-24;Parent=rna-XM_006513986.4;Dbxref=GeneID:67345,GenBank:XM_006513986.4,MGI:MGI:1914595;gbkey=mRNA;gene=Herc4;product=hect domain and RLD 4%2C transcript variant X2;transcript_id=XM_006513986.4;extra_copy_number=0
CM058250.1	Liftoff	CDS	70109499	70109724	.	+	.	ID=cds-XP_006514049.1;Parent=rna-XM_006513986.4;Dbxref=GeneID:67345,GenBank:XP_006514049.1,MGI:MGI:1914595;Name=XP_006514049.1;gbkey=CDS;gene=Herc4;product=probable E3 ubiquitin-protein ligase HERC4 isoform X2;protein_id=XP_006514049.1;extra_copy_number=0
CM058250.1	Liftoff	CDS	70127627	70127786	.	+	.	ID=cds-XP_006514049.1;Parent=rna-XM_006513986.4;Dbxref=GeneID:67345,GenBank:XP_006514049.1,MGI:MGI:1914595;Name=XP_006514049.1;gbkey=CDS;gene=Herc4;product=probable E3 ubiquitin-protein ligase HERC4 isoform X2;protein_id=XP_006514049.1;extra_copy_number=0
CM058250.1	Liftoff	CDS	70133230	70133306	.	+	.	ID=cds-XP_006514049.1;Parent=rna-XM_006513986.4;Dbxref=GeneID:67345,GenBank:XP_006514049.1,MGI:MGI:1914595;Name=XP_006514049.1;gbkey=CDS;gene=Herc4;product=probable E3 ubiquitin-protein ligase HERC4 isoform X2;protein_id=XP_006514049.1;extra_copy_number=0
CM058250.1	Liftoff	CDS	70137057	70137278	.	+	.	ID=cds-XP_006514049.1;Parent=rna-XM_006513986.4;Dbxref=GeneID:67345,GenBank:XP_006514049.1,MGI:MGI:1914595;Name=XP_006514049.1;gbkey=CDS;gene=Herc4;product=probable E3 ubiquitin-protein ligase HERC4 isoform X2;protein_id=XP_006514049.1;extra_copy_number=0
CM058250.1	Liftoff	CDS	70138603	70138694	.	+	.	ID=cds-XP_006514049.1;Parent=rna-XM_006513986.4;Dbxref=GeneID:67345,GenBank:XP_006514049.1,MGI:MGI:1914595;Name=XP_006514049.1;gbkey=CDS;gene=Herc4;product=probable E3 ubiquitin-protein ligase HERC4 isoform X2;protein_id=XP_006514049.1;extra_copy_number=0
CM058250.1	Liftoff	CDS	70141941	70142071	.	+	.	ID=cds-XP_006514049.1;Parent=rna-XM_006513986.4;Dbxref=GeneID:67345,GenBank:XP_006514049.1,MGI:MGI:1914595;Name=XP_006514049.1;gbkey=CDS;gene=Herc4;product=probable E3 ubiquitin-protein ligase HERC4 isoform X2;protein_id=XP_006514049.1;extra_copy_number=0
CM058250.1	Liftoff	CDS	70146788	70146948	.	+	.	ID=cds-XP_006514049.1;Parent=rna-XM_006513986.4;Dbxref=GeneID:67345,GenBank:XP_006514049.1,MGI:MGI:1914595;Name=XP_006514049.1;gbkey=CDS;gene=Herc4;product=probable E3 ubiquitin-protein ligase HERC4 isoform X2;protein_id=XP_006514049.1;extra_copy_number=0
CM058250.1	Liftoff	CDS	70149259	70149335	.	+	.	ID=cds-XP_006514049.1;Parent=rna-XM_006513986.4;Dbxref=GeneID:67345,GenBank:XP_006514049.1,MGI:MGI:1914595;Name=XP_006514049.1;gbkey=CDS;gene=Herc4;product=probable E3 ubiquitin-protein ligase HERC4 isoform X2;protein_id=XP_006514049.1;extra_copy_number=0
CM058250.1	Liftoff	CDS	70149624	70149748	.	+	.	ID=cds-XP_006514049.1;Parent=rna-XM_006513986.4;Dbxref=GeneID:67345,GenBank:XP_006514049.1,MGI:MGI:1914595;Name=XP_006514049.1;gbkey=CDS;gene=Herc4;product=probable E3 ubiquitin-protein ligase HERC4 isoform X2;protein_id=XP_006514049.1;extra_copy_number=0
CM058250.1	Liftoff	CDS	70151126	70151185	.	+	.	ID=cds-XP_006514049.1;Parent=rna-XM_006513986.4;Dbxref=GeneID:67345,GenBank:XP_006514049.1,MGI:MGI:1914595;Name=XP_006514049.1;gbkey=CDS;gene=Herc4;product=probable E3 ubiquitin-protein ligase HERC4 isoform X2;protein_id=XP_006514049.1;extra_copy_number=0
CM058250.1	Liftoff	CDS	70151505	70151616	.	+	.	ID=cds-XP_006514049.1;Parent=rna-XM_006513986.4;Dbxref=GeneID:67345,GenBank:XP_006514049.1,MGI:MGI:1914595;Name=XP_006514049.1;gbkey=CDS;gene=Herc4;product=probable E3 ubiquitin-protein ligase HERC4 isoform X2;protein_id=XP_006514049.1;extra_copy_number=0
CM058250.1	Liftoff	CDS	70162731	70162850	.	+	.	ID=cds-XP_006514049.1;Parent=rna-XM_006513986.4;Dbxref=GeneID:67345,GenBank:XP_006514049.1,MGI:MGI:1914595;Name=XP_006514049.1;gbkey=CDS;gene=Herc4;product=probable E3 ubiquitin-protein ligase HERC4 isoform X2;protein_id=XP_006514049.1;extra_copy_number=0
CM058250.1	Liftoff	CDS	70167456	70167479	.	+	.	ID=cds-XP_006514049.1;Parent=rna-XM_006513986.4;Dbxref=GeneID:67345,GenBank:XP_006514049.1,MGI:MGI:1914595;Name=XP_006514049.1;gbkey=CDS;gene=Herc4;product=probable E3 ubiquitin-protein ligase HERC4 isoform X2;protein_id=XP_006514049.1;extra_copy_number=0
CM058250.1	Liftoff	CDS	70169959	70170057	.	+	.	ID=cds-XP_006514049.1;Parent=rna-XM_006513986.4;Dbxref=GeneID:67345,GenBank:XP_006514049.1,MGI:MGI:1914595;Name=XP_006514049.1;gbkey=CDS;gene=Herc4;product=probable E3 ubiquitin-protein ligase HERC4 isoform X2;protein_id=XP_006514049.1;extra_copy_number=0
CM058250.1	Liftoff	CDS	70171353	70171520	.	+	.	ID=cds-XP_006514049.1;Parent=rna-XM_006513986.4;Dbxref=GeneID:67345,GenBank:XP_006514049.1,MGI:MGI:1914595;Name=XP_006514049.1;gbkey=CDS;gene=Herc4;product=probable E3 ubiquitin-protein ligase HERC4 isoform X2;protein_id=XP_006514049.1;extra_copy_number=0
CM058250.1	Liftoff	CDS	70171918	70172061	.	+	.	ID=cds-XP_006514049.1;Parent=rna-XM_006513986.4;Dbxref=GeneID:67345,GenBank:XP_006514049.1,MGI:MGI:1914595;Name=XP_006514049.1;gbkey=CDS;gene=Herc4;product=probable E3 ubiquitin-protein ligase HERC4 isoform X2;protein_id=XP_006514049.1;extra_copy_number=0
CM058250.1	Liftoff	CDS	70175078	70175244	.	+	.	ID=cds-XP_006514049.1;Parent=rna-XM_006513986.4;Dbxref=GeneID:67345,GenBank:XP_006514049.1,MGI:MGI:1914595;Name=XP_006514049.1;gbkey=CDS;gene=Herc4;product=probable E3 ubiquitin-protein ligase HERC4 isoform X2;protein_id=XP_006514049.1;extra_copy_number=0
CM058250.1	Liftoff	CDS	70175459	70175525	.	+	.	ID=cds-XP_006514049.1;Parent=rna-XM_006513986.4;Dbxref=GeneID:67345,GenBank:XP_006514049.1,MGI:MGI:1914595;Name=XP_006514049.1;gbkey=CDS;gene=Herc4;product=probable E3 ubiquitin-protein ligase HERC4 isoform X2;protein_id=XP_006514049.1;extra_copy_number=0
CM058250.1	Liftoff	CDS	70178098	70178180	.	+	.	ID=cds-XP_006514049.1;Parent=rna-XM_006513986.4;Dbxref=GeneID:67345,GenBank:XP_006514049.1,MGI:MGI:1914595;Name=XP_006514049.1;gbkey=CDS;gene=Herc4;product=probable E3 ubiquitin-protein ligase HERC4 isoform X2;protein_id=XP_006514049.1;extra_copy_number=0
CM058250.1	Liftoff	CDS	70179271	70179454	.	+	.	ID=cds-XP_006514049.1;Parent=rna-XM_006513986.4;Dbxref=GeneID:67345,GenBank:XP_006514049.1,MGI:MGI:1914595;Name=XP_006514049.1;gbkey=CDS;gene=Herc4;product=probable E3 ubiquitin-protein ligase HERC4 isoform X2;protein_id=XP_006514049.1;extra_copy_number=0
CM058250.1	Liftoff	CDS	70180311	70180413	.	+	.	ID=cds-XP_006514049.1;Parent=rna-XM_006513986.4;Dbxref=GeneID:67345,GenBank:XP_006514049.1,MGI:MGI:1914595;Name=XP_006514049.1;gbkey=CDS;gene=Herc4;product=probable E3 ubiquitin-protein ligase HERC4 isoform X2;protein_id=XP_006514049.1;extra_copy_number=0
CM058250.1	Liftoff	CDS	70180891	70181099	.	+	.	ID=cds-XP_006514049.1;Parent=rna-XM_006513986.4;Dbxref=GeneID:67345,GenBank:XP_006514049.1,MGI:MGI:1914595;Name=XP_006514049.1;gbkey=CDS;gene=Herc4;product=probable E3 ubiquitin-protein ligase HERC4 isoform X2;protein_id=XP_006514049.1;extra_copy_number=0
CM058250.1	Liftoff	mRNA	70107672	70181490	.	+	.	ID=rna-XM_006513990.3;Parent=gene-Herc4;Dbxref=GeneID:67345,GenBank:XM_006513990.3,MGI:MGI:1914595;Name=XM_006513990.3;gbkey=mRNA;gene=Herc4;model_evidence=Supporting evidence includes similarity to: 3 mRNAs%2C 204 ESTs%2C 3 Proteins%2C 296 long SRA reads%2C and 100%25 coverage of the annotated genomic feature by RNAseq alignments%2C including 29 samples with support for all annotated introns;product=hect domain and RLD 4%2C transcript variant X7;transcript_id=XM_006513990.3;matches_ref_protein=True;valid_ORF=True;extra_copy_number=0
CM058250.1	Liftoff	exon	70107672	70107762	.	+	.	ID=exon-XM_006513990.3-1;Parent=rna-XM_006513990.3;Dbxref=GeneID:67345,GenBank:XM_006513990.3,MGI:MGI:1914595;gbkey=mRNA;gene=Herc4;product=hect domain and RLD 4%2C transcript variant X7;transcript_id=XM_006513990.3;extra_copy_number=0
CM058250.1	Liftoff	exon	70109017	70109047	.	+	.	ID=exon-XM_006513990.3-2;Parent=rna-XM_006513990.3;Dbxref=GeneID:67345,GenBank:XM_006513990.3,MGI:MGI:1914595;gbkey=mRNA;gene=Herc4;product=hect domain and RLD 4%2C transcript variant X7;transcript_id=XM_006513990.3;extra_copy_number=0
CM058250.1	Liftoff	exon	70109421	70109724	.	+	.	ID=exon-XM_006513990.3-3;Parent=rna-XM_006513990.3;Dbxref=GeneID:67345,GenBank:XM_006513990.3,MGI:MGI:1914595;gbkey=mRNA;gene=Herc4;product=hect domain and RLD 4%2C transcript variant X7;transcript_id=XM_006513990.3;extra_copy_number=0
CM058250.1	Liftoff	exon	70127627	70127786	.	+	.	ID=exon-XM_006513990.3-4;Parent=rna-XM_006513990.3;Dbxref=GeneID:67345,GenBank:XM_006513990.3,MGI:MGI:1914595;gbkey=mRNA;gene=Herc4;product=hect domain and RLD 4%2C transcript variant X7;transcript_id=XM_006513990.3;extra_copy_number=0
CM058250.1	Liftoff	exon	70133230	70133306	.	+	.	ID=exon-XM_006513990.3-5;Parent=rna-XM_006513990.3;Dbxref=GeneID:67345,GenBank:XM_006513990.3,MGI:MGI:1914595;gbkey=mRNA;gene=Herc4;product=hect domain and RLD 4%2C transcript variant X7;transcript_id=XM_006513990.3;extra_copy_number=0
CM058250.1	Liftoff	exon	70137057	70137278	.	+	.	ID=exon-XM_006513990.3-6;Parent=rna-XM_006513990.3;Dbxref=GeneID:67345,GenBank:XM_006513990.3,MGI:MGI:1914595;gbkey=mRNA;gene=Herc4;product=hect domain and RLD 4%2C transcript variant X7;transcript_id=XM_006513990.3;extra_copy_number=0
CM058250.1	Liftoff	exon	70141941	70142071	.	+	.	ID=exon-XM_006513990.3-7;Parent=rna-XM_006513990.3;Dbxref=GeneID:67345,GenBank:XM_006513990.3,MGI:MGI:1914595;gbkey=mRNA;gene=Herc4;product=hect domain and RLD 4%2C transcript variant X7;transcript_id=XM_006513990.3;extra_copy_number=0
CM058250.1	Liftoff	exon	70146788	70146948	.	+	.	ID=exon-XM_006513990.3-8;Parent=rna-XM_006513990.3;Dbxref=GeneID:67345,GenBank:XM_006513990.3,MGI:MGI:1914595;gbkey=mRNA;gene=Herc4;product=hect domain and RLD 4%2C transcript variant X7;transcript_id=XM_006513990.3;extra_copy_number=0
CM058250.1	Liftoff	exon	70149259	70149335	.	+	.	ID=exon-XM_006513990.3-9;Parent=rna-XM_006513990.3;Dbxref=GeneID:67345,GenBank:XM_006513990.3,MGI:MGI:1914595;gbkey=mRNA;gene=Herc4;product=hect domain and RLD 4%2C transcript variant X7;transcript_id=XM_006513990.3;extra_copy_number=0
CM058250.1	Liftoff	exon	70149624	70149748	.	+	.	ID=exon-XM_006513990.3-10;Parent=rna-XM_006513990.3;Dbxref=GeneID:67345,GenBank:XM_006513990.3,MGI:MGI:1914595;gbkey=mRNA;gene=Herc4;product=hect domain and RLD 4%2C transcript variant X7;transcript_id=XM_006513990.3;extra_copy_number=0
CM058250.1	Liftoff	exon	70151126	70151185	.	+	.	ID=exon-XM_006513990.3-11;Parent=rna-XM_006513990.3;Dbxref=GeneID:67345,GenBank:XM_006513990.3,MGI:MGI:1914595;gbkey=mRNA;gene=Herc4;product=hect domain and RLD 4%2C transcript variant X7;transcript_id=XM_006513990.3;extra_copy_number=0
CM058250.1	Liftoff	exon	70151505	70151616	.	+	.	ID=exon-XM_006513990.3-12;Parent=rna-XM_006513990.3;Dbxref=GeneID:67345,GenBank:XM_006513990.3,MGI:MGI:1914595;gbkey=mRNA;gene=Herc4;product=hect domain and RLD 4%2C transcript variant X7;transcript_id=XM_006513990.3;extra_copy_number=0
CM058250.1	Liftoff	exon	70152659	70152848	.	+	.	ID=exon-XM_006513990.3-13;Parent=rna-XM_006513990.3;Dbxref=GeneID:67345,GenBank:XM_006513990.3,MGI:MGI:1914595;gbkey=mRNA;gene=Herc4;product=hect domain and RLD 4%2C transcript variant X7;transcript_id=XM_006513990.3;extra_copy_number=0
CM058250.1	Liftoff	exon	70154111	70154283	.	+	.	ID=exon-XM_006513990.3-14;Parent=rna-XM_006513990.3;Dbxref=GeneID:67345,GenBank:XM_006513990.3,MGI:MGI:1914595;gbkey=mRNA;gene=Herc4;product=hect domain and RLD 4%2C transcript variant X7;transcript_id=XM_006513990.3;extra_copy_number=0
CM058250.1	Liftoff	exon	70162731	70162850	.	+	.	ID=exon-XM_006513990.3-15;Parent=rna-XM_006513990.3;Dbxref=GeneID:67345,GenBank:XM_006513990.3,MGI:MGI:1914595;gbkey=mRNA;gene=Herc4;product=hect domain and RLD 4%2C transcript variant X7;transcript_id=XM_006513990.3;extra_copy_number=0
CM058250.1	Liftoff	exon	70169959	70170057	.	+	.	ID=exon-XM_006513990.3-16;Parent=rna-XM_006513990.3;Dbxref=GeneID:67345,GenBank:XM_006513990.3,MGI:MGI:1914595;gbkey=mRNA;gene=Herc4;product=hect domain and RLD 4%2C transcript variant X7;transcript_id=XM_006513990.3;extra_copy_number=0
CM058250.1	Liftoff	exon	70171353	70171520	.	+	.	ID=exon-XM_006513990.3-17;Parent=rna-XM_006513990.3;Dbxref=GeneID:67345,GenBank:XM_006513990.3,MGI:MGI:1914595;gbkey=mRNA;gene=Herc4;product=hect domain and RLD 4%2C transcript variant X7;transcript_id=XM_006513990.3;extra_copy_number=0
CM058250.1	Liftoff	exon	70171918	70172061	.	+	.	ID=exon-XM_006513990.3-18;Parent=rna-XM_006513990.3;Dbxref=GeneID:67345,GenBank:XM_006513990.3,MGI:MGI:1914595;gbkey=mRNA;gene=Herc4;product=hect domain and RLD 4%2C transcript variant X7;transcript_id=XM_006513990.3;extra_copy_number=0
CM058250.1	Liftoff	exon	70175078	70175244	.	+	.	ID=exon-XM_006513990.3-19;Parent=rna-XM_006513990.3;Dbxref=GeneID:67345,GenBank:XM_006513990.3,MGI:MGI:1914595;gbkey=mRNA;gene=Herc4;product=hect domain and RLD 4%2C transcript variant X7;transcript_id=XM_006513990.3;extra_copy_number=0
CM058250.1	Liftoff	exon	70175459	70175525	.	+	.	ID=exon-XM_006513990.3-20;Parent=rna-XM_006513990.3;Dbxref=GeneID:67345,GenBank:XM_006513990.3,MGI:MGI:1914595;gbkey=mRNA;gene=Herc4;product=hect domain and RLD 4%2C transcript variant X7;transcript_id=XM_006513990.3;extra_copy_number=0
CM058250.1	Liftoff	exon	70178098	70178180	.	+	.	ID=exon-XM_006513990.3-21;Parent=rna-XM_006513990.3;Dbxref=GeneID:67345,GenBank:XM_006513990.3,MGI:MGI:1914595;gbkey=mRNA;gene=Herc4;product=hect domain and RLD 4%2C transcript variant X7;transcript_id=XM_006513990.3;extra_copy_number=0
CM058250.1	Liftoff	exon	70179271	70179454	.	+	.	ID=exon-XM_006513990.3-22;Parent=rna-XM_006513990.3;Dbxref=GeneID:67345,GenBank:XM_006513990.3,MGI:MGI:1914595;gbkey=mRNA;gene=Herc4;product=hect domain and RLD 4%2C transcript variant X7;transcript_id=XM_006513990.3;extra_copy_number=0
CM058250.1	Liftoff	exon	70180311	70180413	.	+	.	ID=exon-XM_006513990.3-23;Parent=rna-XM_006513990.3;Dbxref=GeneID:67345,GenBank:XM_006513990.3,MGI:MGI:1914595;gbkey=mRNA;gene=Herc4;product=hect domain and RLD 4%2C transcript variant X7;transcript_id=XM_006513990.3;extra_copy_number=0
CM058250.1	Liftoff	exon	70180891	70181490	.	+	.	ID=exon-XM_006513990.3-24;Parent=rna-XM_006513990.3;Dbxref=GeneID:67345,GenBank:XM_006513990.3,MGI:MGI:1914595;gbkey=mRNA;gene=Herc4;product=hect domain and RLD 4%2C transcript variant X7;transcript_id=XM_006513990.3;extra_copy_number=0
CM058250.1	Liftoff	CDS	70137267	70137278	.	+	.	ID=cds-XP_006514053.1;Parent=rna-XM_006513990.3;Dbxref=GeneID:67345,GenBank:XP_006514053.1,MGI:MGI:1914595;Name=XP_006514053.1;gbkey=CDS;gene=Herc4;product=probable E3 ubiquitin-protein ligase HERC4 isoform X4;protein_id=XP_006514053.1;extra_copy_number=0
CM058250.1	Liftoff	CDS	70141941	70142071	.	+	.	ID=cds-XP_006514053.1;Parent=rna-XM_006513990.3;Dbxref=GeneID:67345,GenBank:XP_006514053.1,MGI:MGI:1914595;Name=XP_006514053.1;gbkey=CDS;gene=Herc4;product=probable E3 ubiquitin-protein ligase HERC4 isoform X4;protein_id=XP_006514053.1;extra_copy_number=0
CM058250.1	Liftoff	CDS	70146788	70146948	.	+	.	ID=cds-XP_006514053.1;Parent=rna-XM_006513990.3;Dbxref=GeneID:67345,GenBank:XP_006514053.1,MGI:MGI:1914595;Name=XP_006514053.1;gbkey=CDS;gene=Herc4;product=probable E3 ubiquitin-protein ligase HERC4 isoform X4;protein_id=XP_006514053.1;extra_copy_number=0
CM058250.1	Liftoff	CDS	70149259	70149335	.	+	.	ID=cds-XP_006514053.1;Parent=rna-XM_006513990.3;Dbxref=GeneID:67345,GenBank:XP_006514053.1,MGI:MGI:1914595;Name=XP_006514053.1;gbkey=CDS;gene=Herc4;product=probable E3 ubiquitin-protein ligase HERC4 isoform X4;protein_id=XP_006514053.1;extra_copy_number=0
CM058250.1	Liftoff	CDS	70149624	70149748	.	+	.	ID=cds-XP_006514053.1;Parent=rna-XM_006513990.3;Dbxref=GeneID:67345,GenBank:XP_006514053.1,MGI:MGI:1914595;Name=XP_006514053.1;gbkey=CDS;gene=Herc4;product=probable E3 ubiquitin-protein ligase HERC4 isoform X4;protein_id=XP_006514053.1;extra_copy_number=0
CM058250.1	Liftoff	CDS	70151126	70151185	.	+	.	ID=cds-XP_006514053.1;Parent=rna-XM_006513990.3;Dbxref=GeneID:67345,GenBank:XP_006514053.1,MGI:MGI:1914595;Name=XP_006514053.1;gbkey=CDS;gene=Herc4;product=probable E3 ubiquitin-protein ligase HERC4 isoform X4;protein_id=XP_006514053.1;extra_copy_number=0
CM058250.1	Liftoff	CDS	70151505	70151616	.	+	.	ID=cds-XP_006514053.1;Parent=rna-XM_006513990.3;Dbxref=GeneID:67345,GenBank:XP_006514053.1,MGI:MGI:1914595;Name=XP_006514053.1;gbkey=CDS;gene=Herc4;product=probable E3 ubiquitin-protein ligase HERC4 isoform X4;protein_id=XP_006514053.1;extra_copy_number=0
CM058250.1	Liftoff	CDS	70152659	70152848	.	+	.	ID=cds-XP_006514053.1;Parent=rna-XM_006513990.3;Dbxref=GeneID:67345,GenBank:XP_006514053.1,MGI:MGI:1914595;Name=XP_006514053.1;gbkey=CDS;gene=Herc4;product=probable E3 ubiquitin-protein ligase HERC4 isoform X4;protein_id=XP_006514053.1;extra_copy_number=0
CM058250.1	Liftoff	CDS	70154111	70154283	.	+	.	ID=cds-XP_006514053.1;Parent=rna-XM_006513990.3;Dbxref=GeneID:67345,GenBank:XP_006514053.1,MGI:MGI:1914595;Name=XP_006514053.1;gbkey=CDS;gene=Herc4;product=probable E3 ubiquitin-protein ligase HERC4 isoform X4;protein_id=XP_006514053.1;extra_copy_number=0
CM058250.1	Liftoff	CDS	70162731	70162850	.	+	.	ID=cds-XP_006514053.1;Parent=rna-XM_006513990.3;Dbxref=GeneID:67345,GenBank:XP_006514053.1,MGI:MGI:1914595;Name=XP_006514053.1;gbkey=CDS;gene=Herc4;product=probable E3 ubiquitin-protein ligase HERC4 isoform X4;protein_id=XP_006514053.1;extra_copy_number=0
CM058250.1	Liftoff	CDS	70169959	70170057	.	+	.	ID=cds-XP_006514053.1;Parent=rna-XM_006513990.3;Dbxref=GeneID:67345,GenBank:XP_006514053.1,MGI:MGI:1914595;Name=XP_006514053.1;gbkey=CDS;gene=Herc4;product=probable E3 ubiquitin-protein ligase HERC4 isoform X4;protein_id=XP_006514053.1;extra_copy_number=0
CM058250.1	Liftoff	CDS	70171353	70171520	.	+	.	ID=cds-XP_006514053.1;Parent=rna-XM_006513990.3;Dbxref=GeneID:67345,GenBank:XP_006514053.1,MGI:MGI:1914595;Name=XP_006514053.1;gbkey=CDS;gene=Herc4;product=probable E3 ubiquitin-protein ligase HERC4 isoform X4;protein_id=XP_006514053.1;extra_copy_number=0
CM058250.1	Liftoff	CDS	70171918	70172061	.	+	.	ID=cds-XP_006514053.1;Parent=rna-XM_006513990.3;Dbxref=GeneID:67345,GenBank:XP_006514053.1,MGI:MGI:1914595;Name=XP_006514053.1;gbkey=CDS;gene=Herc4;product=probable E3 ubiquitin-protein ligase HERC4 isoform X4;protein_id=XP_006514053.1;extra_copy_number=0
CM058250.1	Liftoff	CDS	70175078	70175244	.	+	.	ID=cds-XP_006514053.1;Parent=rna-XM_006513990.3;Dbxref=GeneID:67345,GenBank:XP_006514053.1,MGI:MGI:1914595;Name=XP_006514053.1;gbkey=CDS;gene=Herc4;product=probable E3 ubiquitin-protein ligase HERC4 isoform X4;protein_id=XP_006514053.1;extra_copy_number=0
CM058250.1	Liftoff	CDS	70175459	70175525	.	+	.	ID=cds-XP_006514053.1;Parent=rna-XM_006513990.3;Dbxref=GeneID:67345,GenBank:XP_006514053.1,MGI:MGI:1914595;Name=XP_006514053.1;gbkey=CDS;gene=Herc4;product=probable E3 ubiquitin-protein ligase HERC4 isoform X4;protein_id=XP_006514053.1;extra_copy_number=0
CM058250.1	Liftoff	CDS	70178098	70178180	.	+	.	ID=cds-XP_006514053.1;Parent=rna-XM_006513990.3;Dbxref=GeneID:67345,GenBank:XP_006514053.1,MGI:MGI:1914595;Name=XP_006514053.1;gbkey=CDS;gene=Herc4;product=probable E3 ubiquitin-protein ligase HERC4 isoform X4;protein_id=XP_006514053.1;extra_copy_number=0
CM058250.1	Liftoff	CDS	70179271	70179454	.	+	.	ID=cds-XP_006514053.1;Parent=rna-XM_006513990.3;Dbxref=GeneID:67345,GenBank:XP_006514053.1,MGI:MGI:1914595;Name=XP_006514053.1;gbkey=CDS;gene=Herc4;product=probable E3 ubiquitin-protein ligase HERC4 isoform X4;protein_id=XP_006514053.1;extra_copy_number=0
CM058250.1	Liftoff	CDS	70180311	70180413	.	+	.	ID=cds-XP_006514053.1;Parent=rna-XM_006513990.3;Dbxref=GeneID:67345,GenBank:XP_006514053.1,MGI:MGI:1914595;Name=XP_006514053.1;gbkey=CDS;gene=Herc4;product=probable E3 ubiquitin-protein ligase HERC4 isoform X4;protein_id=XP_006514053.1;extra_copy_number=0
CM058250.1	Liftoff	CDS	70180891	70181099	.	+	.	ID=cds-XP_006514053.1;Parent=rna-XM_006513990.3;Dbxref=GeneID:67345,GenBank:XP_006514053.1,MGI:MGI:1914595;Name=XP_006514053.1;gbkey=CDS;gene=Herc4;product=probable E3 ubiquitin-protein ligase HERC4 isoform X4;protein_id=XP_006514053.1;extra_copy_number=0
CM058250.1	Liftoff	mRNA	70107672	70181490	.	+	.	ID=rna-XM_030245233.1;Parent=gene-Herc4;Dbxref=GeneID:67345,GenBank:XM_030245233.1,MGI:MGI:1914595;Name=XM_030245233.1;gbkey=mRNA;gene=Herc4;model_evidence=Supporting evidence includes similarity to: 1 mRNA%2C 165 ESTs%2C 266 long SRA reads%2C and 100%25 coverage of the annotated genomic feature by RNAseq alignments%2C including 27 samples with support for all annotated introns;product=hect domain and RLD 4%2C transcript variant X1;transcript_id=XM_030245233.1;matches_ref_protein=True;valid_ORF=True;extra_copy_number=0
CM058250.1	Liftoff	exon	70107672	70107762	.	+	.	ID=exon-XM_030245233.1-1;Parent=rna-XM_030245233.1;Dbxref=GeneID:67345,GenBank:XM_030245233.1,MGI:MGI:1914595;gbkey=mRNA;gene=Herc4;product=hect domain and RLD 4%2C transcript variant X1;transcript_id=XM_030245233.1;extra_copy_number=0
CM058250.1	Liftoff	exon	70109017	70109047	.	+	.	ID=exon-XM_030245233.1-2;Parent=rna-XM_030245233.1;Dbxref=GeneID:67345,GenBank:XM_030245233.1,MGI:MGI:1914595;gbkey=mRNA;gene=Herc4;product=hect domain and RLD 4%2C transcript variant X1;transcript_id=XM_030245233.1;extra_copy_number=0
CM058250.1	Liftoff	exon	70109421	70109724	.	+	.	ID=exon-XM_030245233.1-3;Parent=rna-XM_030245233.1;Dbxref=GeneID:67345,GenBank:XM_030245233.1,MGI:MGI:1914595;gbkey=mRNA;gene=Herc4;product=hect domain and RLD 4%2C transcript variant X1;transcript_id=XM_030245233.1;extra_copy_number=0
CM058250.1	Liftoff	exon	70113553	70113685	.	+	.	ID=exon-XM_030245233.1-4;Parent=rna-XM_030245233.1;Dbxref=GeneID:67345,GenBank:XM_030245233.1,MGI:MGI:1914595;gbkey=mRNA;gene=Herc4;product=hect domain and RLD 4%2C transcript variant X1;transcript_id=XM_030245233.1;extra_copy_number=0
CM058250.1	Liftoff	exon	70127627	70127786	.	+	.	ID=exon-XM_030245233.1-5;Parent=rna-XM_030245233.1;Dbxref=GeneID:67345,GenBank:XM_030245233.1,MGI:MGI:1914595;gbkey=mRNA;gene=Herc4;product=hect domain and RLD 4%2C transcript variant X1;transcript_id=XM_030245233.1;extra_copy_number=0
CM058250.1	Liftoff	exon	70133230	70133306	.	+	.	ID=exon-XM_030245233.1-6;Parent=rna-XM_030245233.1;Dbxref=GeneID:67345,GenBank:XM_030245233.1,MGI:MGI:1914595;gbkey=mRNA;gene=Herc4;product=hect domain and RLD 4%2C transcript variant X1;transcript_id=XM_030245233.1;extra_copy_number=0
CM058250.1	Liftoff	exon	70137057	70137278	.	+	.	ID=exon-XM_030245233.1-7;Parent=rna-XM_030245233.1;Dbxref=GeneID:67345,GenBank:XM_030245233.1,MGI:MGI:1914595;gbkey=mRNA;gene=Herc4;product=hect domain and RLD 4%2C transcript variant X1;transcript_id=XM_030245233.1;extra_copy_number=0
CM058250.1	Liftoff	exon	70138603	70138694	.	+	.	ID=exon-XM_030245233.1-8;Parent=rna-XM_030245233.1;Dbxref=GeneID:67345,GenBank:XM_030245233.1,MGI:MGI:1914595;gbkey=mRNA;gene=Herc4;product=hect domain and RLD 4%2C transcript variant X1;transcript_id=XM_030245233.1;extra_copy_number=0
CM058250.1	Liftoff	exon	70141941	70142071	.	+	.	ID=exon-XM_030245233.1-9;Parent=rna-XM_030245233.1;Dbxref=GeneID:67345,GenBank:XM_030245233.1,MGI:MGI:1914595;gbkey=mRNA;gene=Herc4;product=hect domain and RLD 4%2C transcript variant X1;transcript_id=XM_030245233.1;extra_copy_number=0
CM058250.1	Liftoff	exon	70146788	70146948	.	+	.	ID=exon-XM_030245233.1-10;Parent=rna-XM_030245233.1;Dbxref=GeneID:67345,GenBank:XM_030245233.1,MGI:MGI:1914595;gbkey=mRNA;gene=Herc4;product=hect domain and RLD 4%2C transcript variant X1;transcript_id=XM_030245233.1;extra_copy_number=0
CM058250.1	Liftoff	exon	70149259	70149335	.	+	.	ID=exon-XM_030245233.1-11;Parent=rna-XM_030245233.1;Dbxref=GeneID:67345,GenBank:XM_030245233.1,MGI:MGI:1914595;gbkey=mRNA;gene=Herc4;product=hect domain and RLD 4%2C transcript variant X1;transcript_id=XM_030245233.1;extra_copy_number=0
CM058250.1	Liftoff	exon	70149624	70149748	.	+	.	ID=exon-XM_030245233.1-12;Parent=rna-XM_030245233.1;Dbxref=GeneID:67345,GenBank:XM_030245233.1,MGI:MGI:1914595;gbkey=mRNA;gene=Herc4;product=hect domain and RLD 4%2C transcript variant X1;transcript_id=XM_030245233.1;extra_copy_number=0
CM058250.1	Liftoff	exon	70151126	70151185	.	+	.	ID=exon-XM_030245233.1-13;Parent=rna-XM_030245233.1;Dbxref=GeneID:67345,GenBank:XM_030245233.1,MGI:MGI:1914595;gbkey=mRNA;gene=Herc4;product=hect domain and RLD 4%2C transcript variant X1;transcript_id=XM_030245233.1;extra_copy_number=0
CM058250.1	Liftoff	exon	70151505	70151616	.	+	.	ID=exon-XM_030245233.1-14;Parent=rna-XM_030245233.1;Dbxref=GeneID:67345,GenBank:XM_030245233.1,MGI:MGI:1914595;gbkey=mRNA;gene=Herc4;product=hect domain and RLD 4%2C transcript variant X1;transcript_id=XM_030245233.1;extra_copy_number=0
CM058250.1	Liftoff	exon	70152659	70152848	.	+	.	ID=exon-XM_030245233.1-15;Parent=rna-XM_030245233.1;Dbxref=GeneID:67345,GenBank:XM_030245233.1,MGI:MGI:1914595;gbkey=mRNA;gene=Herc4;product=hect domain and RLD 4%2C transcript variant X1;transcript_id=XM_030245233.1;extra_copy_number=0
CM058250.1	Liftoff	exon	70154111	70154283	.	+	.	ID=exon-XM_030245233.1-16;Parent=rna-XM_030245233.1;Dbxref=GeneID:67345,GenBank:XM_030245233.1,MGI:MGI:1914595;gbkey=mRNA;gene=Herc4;product=hect domain and RLD 4%2C transcript variant X1;transcript_id=XM_030245233.1;extra_copy_number=0
CM058250.1	Liftoff	exon	70162731	70162850	.	+	.	ID=exon-XM_030245233.1-17;Parent=rna-XM_030245233.1;Dbxref=GeneID:67345,GenBank:XM_030245233.1,MGI:MGI:1914595;gbkey=mRNA;gene=Herc4;product=hect domain and RLD 4%2C transcript variant X1;transcript_id=XM_030245233.1;extra_copy_number=0
CM058250.1	Liftoff	exon	70167456	70167479	.	+	.	ID=exon-XM_030245233.1-18;Parent=rna-XM_030245233.1;Dbxref=GeneID:67345,GenBank:XM_030245233.1,MGI:MGI:1914595;gbkey=mRNA;gene=Herc4;product=hect domain and RLD 4%2C transcript variant X1;transcript_id=XM_030245233.1;extra_copy_number=0
CM058250.1	Liftoff	exon	70169959	70170057	.	+	.	ID=exon-XM_030245233.1-19;Parent=rna-XM_030245233.1;Dbxref=GeneID:67345,GenBank:XM_030245233.1,MGI:MGI:1914595;gbkey=mRNA;gene=Herc4;product=hect domain and RLD 4%2C transcript variant X1;transcript_id=XM_030245233.1;extra_copy_number=0
CM058250.1	Liftoff	exon	70171353	70171520	.	+	.	ID=exon-XM_030245233.1-20;Parent=rna-XM_030245233.1;Dbxref=GeneID:67345,GenBank:XM_030245233.1,MGI:MGI:1914595;gbkey=mRNA;gene=Herc4;product=hect domain and RLD 4%2C transcript variant X1;transcript_id=XM_030245233.1;extra_copy_number=0
CM058250.1	Liftoff	exon	70171918	70172061	.	+	.	ID=exon-XM_030245233.1-21;Parent=rna-XM_030245233.1;Dbxref=GeneID:67345,GenBank:XM_030245233.1,MGI:MGI:1914595;gbkey=mRNA;gene=Herc4;product=hect domain and RLD 4%2C transcript variant X1;transcript_id=XM_030245233.1;extra_copy_number=0
CM058250.1	Liftoff	exon	70175078	70175244	.	+	.	ID=exon-XM_030245233.1-22;Parent=rna-XM_030245233.1;Dbxref=GeneID:67345,GenBank:XM_030245233.1,MGI:MGI:1914595;gbkey=mRNA;gene=Herc4;product=hect domain and RLD 4%2C transcript variant X1;transcript_id=XM_030245233.1;extra_copy_number=0
CM058250.1	Liftoff	exon	70175459	70175525	.	+	.	ID=exon-XM_030245233.1-23;Parent=rna-XM_030245233.1;Dbxref=GeneID:67345,GenBank:XM_030245233.1,MGI:MGI:1914595;gbkey=mRNA;gene=Herc4;product=hect domain and RLD 4%2C transcript variant X1;transcript_id=XM_030245233.1;extra_copy_number=0
CM058250.1	Liftoff	exon	70178098	70178180	.	+	.	ID=exon-XM_030245233.1-24;Parent=rna-XM_030245233.1;Dbxref=GeneID:67345,GenBank:XM_030245233.1,MGI:MGI:1914595;gbkey=mRNA;gene=Herc4;product=hect domain and RLD 4%2C transcript variant X1;transcript_id=XM_030245233.1;extra_copy_number=0
CM058250.1	Liftoff	exon	70179271	70179454	.	+	.	ID=exon-XM_030245233.1-25;Parent=rna-XM_030245233.1;Dbxref=GeneID:67345,GenBank:XM_030245233.1,MGI:MGI:1914595;gbkey=mRNA;gene=Herc4;product=hect domain and RLD 4%2C transcript variant X1;transcript_id=XM_030245233.1;extra_copy_number=0
CM058250.1	Liftoff	exon	70180311	70180413	.	+	.	ID=exon-XM_030245233.1-26;Parent=rna-XM_030245233.1;Dbxref=GeneID:67345,GenBank:XM_030245233.1,MGI:MGI:1914595;gbkey=mRNA;gene=Herc4;product=hect domain and RLD 4%2C transcript variant X1;transcript_id=XM_030245233.1;extra_copy_number=0
CM058250.1	Liftoff	exon	70180891	70181490	.	+	.	ID=exon-XM_030245233.1-27;Parent=rna-XM_030245233.1;Dbxref=GeneID:67345,GenBank:XM_030245233.1,MGI:MGI:1914595;gbkey=mRNA;gene=Herc4;product=hect domain and RLD 4%2C transcript variant X1;transcript_id=XM_030245233.1;extra_copy_number=0
CM058250.1	Liftoff	CDS	70113670	70113685	.	+	.	ID=cds-XP_030101093.1;Parent=rna-XM_030245233.1;Dbxref=GeneID:67345,GenBank:XP_030101093.1,MGI:MGI:1914595;Name=XP_030101093.1;gbkey=CDS;gene=Herc4;product=probable E3 ubiquitin-protein ligase HERC4 isoform X1;protein_id=XP_030101093.1;extra_copy_number=0
CM058250.1	Liftoff	CDS	70127627	70127786	.	+	.	ID=cds-XP_030101093.1;Parent=rna-XM_030245233.1;Dbxref=GeneID:67345,GenBank:XP_030101093.1,MGI:MGI:1914595;Name=XP_030101093.1;gbkey=CDS;gene=Herc4;product=probable E3 ubiquitin-protein ligase HERC4 isoform X1;protein_id=XP_030101093.1;extra_copy_number=0
CM058250.1	Liftoff	CDS	70133230	70133306	.	+	.	ID=cds-XP_030101093.1;Parent=rna-XM_030245233.1;Dbxref=GeneID:67345,GenBank:XP_030101093.1,MGI:MGI:1914595;Name=XP_030101093.1;gbkey=CDS;gene=Herc4;product=probable E3 ubiquitin-protein ligase HERC4 isoform X1;protein_id=XP_030101093.1;extra_copy_number=0
CM058250.1	Liftoff	CDS	70137057	70137278	.	+	.	ID=cds-XP_030101093.1;Parent=rna-XM_030245233.1;Dbxref=GeneID:67345,GenBank:XP_030101093.1,MGI:MGI:1914595;Name=XP_030101093.1;gbkey=CDS;gene=Herc4;product=probable E3 ubiquitin-protein ligase HERC4 isoform X1;protein_id=XP_030101093.1;extra_copy_number=0
CM058250.1	Liftoff	CDS	70138603	70138694	.	+	.	ID=cds-XP_030101093.1;Parent=rna-XM_030245233.1;Dbxref=GeneID:67345,GenBank:XP_030101093.1,MGI:MGI:1914595;Name=XP_030101093.1;gbkey=CDS;gene=Herc4;product=probable E3 ubiquitin-protein ligase HERC4 isoform X1;protein_id=XP_030101093.1;extra_copy_number=0
CM058250.1	Liftoff	CDS	70141941	70142071	.	+	.	ID=cds-XP_030101093.1;Parent=rna-XM_030245233.1;Dbxref=GeneID:67345,GenBank:XP_030101093.1,MGI:MGI:1914595;Name=XP_030101093.1;gbkey=CDS;gene=Herc4;product=probable E3 ubiquitin-protein ligase HERC4 isoform X1;protein_id=XP_030101093.1;extra_copy_number=0
CM058250.1	Liftoff	CDS	70146788	70146948	.	+	.	ID=cds-XP_030101093.1;Parent=rna-XM_030245233.1;Dbxref=GeneID:67345,GenBank:XP_030101093.1,MGI:MGI:1914595;Name=XP_030101093.1;gbkey=CDS;gene=Herc4;product=probable E3 ubiquitin-protein ligase HERC4 isoform X1;protein_id=XP_030101093.1;extra_copy_number=0
CM058250.1	Liftoff	CDS	70149259	70149335	.	+	.	ID=cds-XP_030101093.1;Parent=rna-XM_030245233.1;Dbxref=GeneID:67345,GenBank:XP_030101093.1,MGI:MGI:1914595;Name=XP_030101093.1;gbkey=CDS;gene=Herc4;product=probable E3 ubiquitin-protein ligase HERC4 isoform X1;protein_id=XP_030101093.1;extra_copy_number=0
CM058250.1	Liftoff	CDS	70149624	70149748	.	+	.	ID=cds-XP_030101093.1;Parent=rna-XM_030245233.1;Dbxref=GeneID:67345,GenBank:XP_030101093.1,MGI:MGI:1914595;Name=XP_030101093.1;gbkey=CDS;gene=Herc4;product=probable E3 ubiquitin-protein ligase HERC4 isoform X1;protein_id=XP_030101093.1;extra_copy_number=0
CM058250.1	Liftoff	CDS	70151126	70151185	.	+	.	ID=cds-XP_030101093.1;Parent=rna-XM_030245233.1;Dbxref=GeneID:67345,GenBank:XP_030101093.1,MGI:MGI:1914595;Name=XP_030101093.1;gbkey=CDS;gene=Herc4;product=probable E3 ubiquitin-protein ligase HERC4 isoform X1;protein_id=XP_030101093.1;extra_copy_number=0
CM058250.1	Liftoff	CDS	70151505	70151616	.	+	.	ID=cds-XP_030101093.1;Parent=rna-XM_030245233.1;Dbxref=GeneID:67345,GenBank:XP_030101093.1,MGI:MGI:1914595;Name=XP_030101093.1;gbkey=CDS;gene=Herc4;product=probable E3 ubiquitin-protein ligase HERC4 isoform X1;protein_id=XP_030101093.1;extra_copy_number=0
CM058250.1	Liftoff	CDS	70152659	70152848	.	+	.	ID=cds-XP_030101093.1;Parent=rna-XM_030245233.1;Dbxref=GeneID:67345,GenBank:XP_030101093.1,MGI:MGI:1914595;Name=XP_030101093.1;gbkey=CDS;gene=Herc4;product=probable E3 ubiquitin-protein ligase HERC4 isoform X1;protein_id=XP_030101093.1;extra_copy_number=0
CM058250.1	Liftoff	CDS	70154111	70154283	.	+	.	ID=cds-XP_030101093.1;Parent=rna-XM_030245233.1;Dbxref=GeneID:67345,GenBank:XP_030101093.1,MGI:MGI:1914595;Name=XP_030101093.1;gbkey=CDS;gene=Herc4;product=probable E3 ubiquitin-protein ligase HERC4 isoform X1;protein_id=XP_030101093.1;extra_copy_number=0
CM058250.1	Liftoff	CDS	70162731	70162850	.	+	.	ID=cds-XP_030101093.1;Parent=rna-XM_030245233.1;Dbxref=GeneID:67345,GenBank:XP_030101093.1,MGI:MGI:1914595;Name=XP_030101093.1;gbkey=CDS;gene=Herc4;product=probable E3 ubiquitin-protein ligase HERC4 isoform X1;protein_id=XP_030101093.1;extra_copy_number=0
CM058250.1	Liftoff	CDS	70167456	70167479	.	+	.	ID=cds-XP_030101093.1;Parent=rna-XM_030245233.1;Dbxref=GeneID:67345,GenBank:XP_030101093.1,MGI:MGI:1914595;Name=XP_030101093.1;gbkey=CDS;gene=Herc4;product=probable E3 ubiquitin-protein ligase HERC4 isoform X1;protein_id=XP_030101093.1;extra_copy_number=0
CM058250.1	Liftoff	CDS	70169959	70170057	.	+	.	ID=cds-XP_030101093.1;Parent=rna-XM_030245233.1;Dbxref=GeneID:67345,GenBank:XP_030101093.1,MGI:MGI:1914595;Name=XP_030101093.1;gbkey=CDS;gene=Herc4;product=probable E3 ubiquitin-protein ligase HERC4 isoform X1;protein_id=XP_030101093.1;extra_copy_number=0
CM058250.1	Liftoff	CDS	70171353	70171520	.	+	.	ID=cds-XP_030101093.1;Parent=rna-XM_030245233.1;Dbxref=GeneID:67345,GenBank:XP_030101093.1,MGI:MGI:1914595;Name=XP_030101093.1;gbkey=CDS;gene=Herc4;product=probable E3 ubiquitin-protein ligase HERC4 isoform X1;protein_id=XP_030101093.1;extra_copy_number=0
CM058250.1	Liftoff	CDS	70171918	70172061	.	+	.	ID=cds-XP_030101093.1;Parent=rna-XM_030245233.1;Dbxref=GeneID:67345,GenBank:XP_030101093.1,MGI:MGI:1914595;Name=XP_030101093.1;gbkey=CDS;gene=Herc4;product=probable E3 ubiquitin-protein ligase HERC4 isoform X1;protein_id=XP_030101093.1;extra_copy_number=0
CM058250.1	Liftoff	CDS	70175078	70175244	.	+	.	ID=cds-XP_030101093.1;Parent=rna-XM_030245233.1;Dbxref=GeneID:67345,GenBank:XP_030101093.1,MGI:MGI:1914595;Name=XP_030101093.1;gbkey=CDS;gene=Herc4;product=probable E3 ubiquitin-protein ligase HERC4 isoform X1;protein_id=XP_030101093.1;extra_copy_number=0
CM058250.1	Liftoff	CDS	70175459	70175525	.	+	.	ID=cds-XP_030101093.1;Parent=rna-XM_030245233.1;Dbxref=GeneID:67345,GenBank:XP_030101093.1,MGI:MGI:1914595;Name=XP_030101093.1;gbkey=CDS;gene=Herc4;product=probable E3 ubiquitin-protein ligase HERC4 isoform X1;protein_id=XP_030101093.1;extra_copy_number=0
CM058250.1	Liftoff	CDS	70178098	70178180	.	+	.	ID=cds-XP_030101093.1;Parent=rna-XM_030245233.1;Dbxref=GeneID:67345,GenBank:XP_030101093.1,MGI:MGI:1914595;Name=XP_030101093.1;gbkey=CDS;gene=Herc4;product=probable E3 ubiquitin-protein ligase HERC4 isoform X1;protein_id=XP_030101093.1;extra_copy_number=0
CM058250.1	Liftoff	CDS	70179271	70179454	.	+	.	ID=cds-XP_030101093.1;Parent=rna-XM_030245233.1;Dbxref=GeneID:67345,GenBank:XP_030101093.1,MGI:MGI:1914595;Name=XP_030101093.1;gbkey=CDS;gene=Herc4;product=probable E3 ubiquitin-protein ligase HERC4 isoform X1;protein_id=XP_030101093.1;extra_copy_number=0
CM058250.1	Liftoff	CDS	70180311	70180413	.	+	.	ID=cds-XP_030101093.1;Parent=rna-XM_030245233.1;Dbxref=GeneID:67345,GenBank:XP_030101093.1,MGI:MGI:1914595;Name=XP_030101093.1;gbkey=CDS;gene=Herc4;product=probable E3 ubiquitin-protein ligase HERC4 isoform X1;protein_id=XP_030101093.1;extra_copy_number=0
CM058250.1	Liftoff	CDS	70180891	70181099	.	+	.	ID=cds-XP_030101093.1;Parent=rna-XM_030245233.1;Dbxref=GeneID:67345,GenBank:XP_030101093.1,MGI:MGI:1914595;Name=XP_030101093.1;gbkey=CDS;gene=Herc4;product=probable E3 ubiquitin-protein ligase HERC4 isoform X1;protein_id=XP_030101093.1;extra_copy_number=0
CM058250.1	Liftoff	mRNA	70107672	70181490	.	+	.	ID=rna-XM_030245234.1;Parent=gene-Herc4;Dbxref=GeneID:67345,GenBank:XM_030245234.1,MGI:MGI:1914595;Name=XM_030245234.1;gbkey=mRNA;gene=Herc4;model_evidence=Supporting evidence includes similarity to: 1 mRNA%2C 159 ESTs%2C 253 long SRA reads%2C and 100%25 coverage of the annotated genomic feature by RNAseq alignments%2C including 21 samples with support for all annotated introns;product=hect domain and RLD 4%2C transcript variant X6;transcript_id=XM_030245234.1;matches_ref_protein=True;valid_ORF=True;extra_copy_number=0
CM058250.1	Liftoff	exon	70107672	70107762	.	+	.	ID=exon-XM_030245234.1-1;Parent=rna-XM_030245234.1;Dbxref=GeneID:67345,GenBank:XM_030245234.1,MGI:MGI:1914595;gbkey=mRNA;gene=Herc4;product=hect domain and RLD 4%2C transcript variant X6;transcript_id=XM_030245234.1;extra_copy_number=0
CM058250.1	Liftoff	exon	70109017	70109047	.	+	.	ID=exon-XM_030245234.1-2;Parent=rna-XM_030245234.1;Dbxref=GeneID:67345,GenBank:XM_030245234.1,MGI:MGI:1914595;gbkey=mRNA;gene=Herc4;product=hect domain and RLD 4%2C transcript variant X6;transcript_id=XM_030245234.1;extra_copy_number=0
CM058250.1	Liftoff	exon	70109421	70109724	.	+	.	ID=exon-XM_030245234.1-3;Parent=rna-XM_030245234.1;Dbxref=GeneID:67345,GenBank:XM_030245234.1,MGI:MGI:1914595;gbkey=mRNA;gene=Herc4;product=hect domain and RLD 4%2C transcript variant X6;transcript_id=XM_030245234.1;extra_copy_number=0
CM058250.1	Liftoff	exon	70113553	70113685	.	+	.	ID=exon-XM_030245234.1-4;Parent=rna-XM_030245234.1;Dbxref=GeneID:67345,GenBank:XM_030245234.1,MGI:MGI:1914595;gbkey=mRNA;gene=Herc4;product=hect domain and RLD 4%2C transcript variant X6;transcript_id=XM_030245234.1;extra_copy_number=0
CM058250.1	Liftoff	exon	70127627	70127786	.	+	.	ID=exon-XM_030245234.1-5;Parent=rna-XM_030245234.1;Dbxref=GeneID:67345,GenBank:XM_030245234.1,MGI:MGI:1914595;gbkey=mRNA;gene=Herc4;product=hect domain and RLD 4%2C transcript variant X6;transcript_id=XM_030245234.1;extra_copy_number=0
CM058250.1	Liftoff	exon	70133230	70133306	.	+	.	ID=exon-XM_030245234.1-6;Parent=rna-XM_030245234.1;Dbxref=GeneID:67345,GenBank:XM_030245234.1,MGI:MGI:1914595;gbkey=mRNA;gene=Herc4;product=hect domain and RLD 4%2C transcript variant X6;transcript_id=XM_030245234.1;extra_copy_number=0
CM058250.1	Liftoff	exon	70137057	70137278	.	+	.	ID=exon-XM_030245234.1-7;Parent=rna-XM_030245234.1;Dbxref=GeneID:67345,GenBank:XM_030245234.1,MGI:MGI:1914595;gbkey=mRNA;gene=Herc4;product=hect domain and RLD 4%2C transcript variant X6;transcript_id=XM_030245234.1;extra_copy_number=0
CM058250.1	Liftoff	exon	70141941	70142071	.	+	.	ID=exon-XM_030245234.1-8;Parent=rna-XM_030245234.1;Dbxref=GeneID:67345,GenBank:XM_030245234.1,MGI:MGI:1914595;gbkey=mRNA;gene=Herc4;product=hect domain and RLD 4%2C transcript variant X6;transcript_id=XM_030245234.1;extra_copy_number=0
CM058250.1	Liftoff	exon	70146788	70146948	.	+	.	ID=exon-XM_030245234.1-9;Parent=rna-XM_030245234.1;Dbxref=GeneID:67345,GenBank:XM_030245234.1,MGI:MGI:1914595;gbkey=mRNA;gene=Herc4;product=hect domain and RLD 4%2C transcript variant X6;transcript_id=XM_030245234.1;extra_copy_number=0
CM058250.1	Liftoff	exon	70149259	70149335	.	+	.	ID=exon-XM_030245234.1-10;Parent=rna-XM_030245234.1;Dbxref=GeneID:67345,GenBank:XM_030245234.1,MGI:MGI:1914595;gbkey=mRNA;gene=Herc4;product=hect domain and RLD 4%2C transcript variant X6;transcript_id=XM_030245234.1;extra_copy_number=0
CM058250.1	Liftoff	exon	70149624	70149748	.	+	.	ID=exon-XM_030245234.1-11;Parent=rna-XM_030245234.1;Dbxref=GeneID:67345,GenBank:XM_030245234.1,MGI:MGI:1914595;gbkey=mRNA;gene=Herc4;product=hect domain and RLD 4%2C transcript variant X6;transcript_id=XM_030245234.1;extra_copy_number=0
CM058250.1	Liftoff	exon	70151126	70151185	.	+	.	ID=exon-XM_030245234.1-12;Parent=rna-XM_030245234.1;Dbxref=GeneID:67345,GenBank:XM_030245234.1,MGI:MGI:1914595;gbkey=mRNA;gene=Herc4;product=hect domain and RLD 4%2C transcript variant X6;transcript_id=XM_030245234.1;extra_copy_number=0
CM058250.1	Liftoff	exon	70151505	70151616	.	+	.	ID=exon-XM_030245234.1-13;Parent=rna-XM_030245234.1;Dbxref=GeneID:67345,GenBank:XM_030245234.1,MGI:MGI:1914595;gbkey=mRNA;gene=Herc4;product=hect domain and RLD 4%2C transcript variant X6;transcript_id=XM_030245234.1;extra_copy_number=0
CM058250.1	Liftoff	exon	70152659	70152848	.	+	.	ID=exon-XM_030245234.1-14;Parent=rna-XM_030245234.1;Dbxref=GeneID:67345,GenBank:XM_030245234.1,MGI:MGI:1914595;gbkey=mRNA;gene=Herc4;product=hect domain and RLD 4%2C transcript variant X6;transcript_id=XM_030245234.1;extra_copy_number=0
CM058250.1	Liftoff	exon	70154111	70154283	.	+	.	ID=exon-XM_030245234.1-15;Parent=rna-XM_030245234.1;Dbxref=GeneID:67345,GenBank:XM_030245234.1,MGI:MGI:1914595;gbkey=mRNA;gene=Herc4;product=hect domain and RLD 4%2C transcript variant X6;transcript_id=XM_030245234.1;extra_copy_number=0
CM058250.1	Liftoff	exon	70162731	70162850	.	+	.	ID=exon-XM_030245234.1-16;Parent=rna-XM_030245234.1;Dbxref=GeneID:67345,GenBank:XM_030245234.1,MGI:MGI:1914595;gbkey=mRNA;gene=Herc4;product=hect domain and RLD 4%2C transcript variant X6;transcript_id=XM_030245234.1;extra_copy_number=0
CM058250.1	Liftoff	exon	70167456	70167479	.	+	.	ID=exon-XM_030245234.1-17;Parent=rna-XM_030245234.1;Dbxref=GeneID:67345,GenBank:XM_030245234.1,MGI:MGI:1914595;gbkey=mRNA;gene=Herc4;product=hect domain and RLD 4%2C transcript variant X6;transcript_id=XM_030245234.1;extra_copy_number=0
CM058250.1	Liftoff	exon	70169959	70170057	.	+	.	ID=exon-XM_030245234.1-18;Parent=rna-XM_030245234.1;Dbxref=GeneID:67345,GenBank:XM_030245234.1,MGI:MGI:1914595;gbkey=mRNA;gene=Herc4;product=hect domain and RLD 4%2C transcript variant X6;transcript_id=XM_030245234.1;extra_copy_number=0
CM058250.1	Liftoff	exon	70171353	70171520	.	+	.	ID=exon-XM_030245234.1-19;Parent=rna-XM_030245234.1;Dbxref=GeneID:67345,GenBank:XM_030245234.1,MGI:MGI:1914595;gbkey=mRNA;gene=Herc4;product=hect domain and RLD 4%2C transcript variant X6;transcript_id=XM_030245234.1;extra_copy_number=0
CM058250.1	Liftoff	exon	70171918	70172061	.	+	.	ID=exon-XM_030245234.1-20;Parent=rna-XM_030245234.1;Dbxref=GeneID:67345,GenBank:XM_030245234.1,MGI:MGI:1914595;gbkey=mRNA;gene=Herc4;product=hect domain and RLD 4%2C transcript variant X6;transcript_id=XM_030245234.1;extra_copy_number=0
CM058250.1	Liftoff	exon	70175078	70175244	.	+	.	ID=exon-XM_030245234.1-21;Parent=rna-XM_030245234.1;Dbxref=GeneID:67345,GenBank:XM_030245234.1,MGI:MGI:1914595;gbkey=mRNA;gene=Herc4;product=hect domain and RLD 4%2C transcript variant X6;transcript_id=XM_030245234.1;extra_copy_number=0
CM058250.1	Liftoff	exon	70175459	70175525	.	+	.	ID=exon-XM_030245234.1-22;Parent=rna-XM_030245234.1;Dbxref=GeneID:67345,GenBank:XM_030245234.1,MGI:MGI:1914595;gbkey=mRNA;gene=Herc4;product=hect domain and RLD 4%2C transcript variant X6;transcript_id=XM_030245234.1;extra_copy_number=0
CM058250.1	Liftoff	exon	70178098	70178180	.	+	.	ID=exon-XM_030245234.1-23;Parent=rna-XM_030245234.1;Dbxref=GeneID:67345,GenBank:XM_030245234.1,MGI:MGI:1914595;gbkey=mRNA;gene=Herc4;product=hect domain and RLD 4%2C transcript variant X6;transcript_id=XM_030245234.1;extra_copy_number=0
CM058250.1	Liftoff	exon	70179271	70179454	.	+	.	ID=exon-XM_030245234.1-24;Parent=rna-XM_030245234.1;Dbxref=GeneID:67345,GenBank:XM_030245234.1,MGI:MGI:1914595;gbkey=mRNA;gene=Herc4;product=hect domain and RLD 4%2C transcript variant X6;transcript_id=XM_030245234.1;extra_copy_number=0
CM058250.1	Liftoff	exon	70180311	70180413	.	+	.	ID=exon-XM_030245234.1-25;Parent=rna-XM_030245234.1;Dbxref=GeneID:67345,GenBank:XM_030245234.1,MGI:MGI:1914595;gbkey=mRNA;gene=Herc4;product=hect domain and RLD 4%2C transcript variant X6;transcript_id=XM_030245234.1;extra_copy_number=0
CM058250.1	Liftoff	exon	70180891	70181490	.	+	.	ID=exon-XM_030245234.1-26;Parent=rna-XM_030245234.1;Dbxref=GeneID:67345,GenBank:XM_030245234.1,MGI:MGI:1914595;gbkey=mRNA;gene=Herc4;product=hect domain and RLD 4%2C transcript variant X6;transcript_id=XM_030245234.1;extra_copy_number=0
CM058250.1	Liftoff	CDS	70137267	70137278	.	+	.	ID=cds-XP_030101094.1;Parent=rna-XM_030245234.1;Dbxref=GeneID:67345,GenBank:XP_030101094.1,MGI:MGI:1914595;Name=XP_030101094.1;gbkey=CDS;gene=Herc4;product=probable E3 ubiquitin-protein ligase HERC4 isoform X3;protein_id=XP_030101094.1;extra_copy_number=0
CM058250.1	Liftoff	CDS	70141941	70142071	.	+	.	ID=cds-XP_030101094.1;Parent=rna-XM_030245234.1;Dbxref=GeneID:67345,GenBank:XP_030101094.1,MGI:MGI:1914595;Name=XP_030101094.1;gbkey=CDS;gene=Herc4;product=probable E3 ubiquitin-protein ligase HERC4 isoform X3;protein_id=XP_030101094.1;extra_copy_number=0
CM058250.1	Liftoff	CDS	70146788	70146948	.	+	.	ID=cds-XP_030101094.1;Parent=rna-XM_030245234.1;Dbxref=GeneID:67345,GenBank:XP_030101094.1,MGI:MGI:1914595;Name=XP_030101094.1;gbkey=CDS;gene=Herc4;product=probable E3 ubiquitin-protein ligase HERC4 isoform X3;protein_id=XP_030101094.1;extra_copy_number=0
CM058250.1	Liftoff	CDS	70149259	70149335	.	+	.	ID=cds-XP_030101094.1;Parent=rna-XM_030245234.1;Dbxref=GeneID:67345,GenBank:XP_030101094.1,MGI:MGI:1914595;Name=XP_030101094.1;gbkey=CDS;gene=Herc4;product=probable E3 ubiquitin-protein ligase HERC4 isoform X3;protein_id=XP_030101094.1;extra_copy_number=0
CM058250.1	Liftoff	CDS	70149624	70149748	.	+	.	ID=cds-XP_030101094.1;Parent=rna-XM_030245234.1;Dbxref=GeneID:67345,GenBank:XP_030101094.1,MGI:MGI:1914595;Name=XP_030101094.1;gbkey=CDS;gene=Herc4;product=probable E3 ubiquitin-protein ligase HERC4 isoform X3;protein_id=XP_030101094.1;extra_copy_number=0
CM058250.1	Liftoff	CDS	70151126	70151185	.	+	.	ID=cds-XP_030101094.1;Parent=rna-XM_030245234.1;Dbxref=GeneID:67345,GenBank:XP_030101094.1,MGI:MGI:1914595;Name=XP_030101094.1;gbkey=CDS;gene=Herc4;product=probable E3 ubiquitin-protein ligase HERC4 isoform X3;protein_id=XP_030101094.1;extra_copy_number=0
CM058250.1	Liftoff	CDS	70151505	70151616	.	+	.	ID=cds-XP_030101094.1;Parent=rna-XM_030245234.1;Dbxref=GeneID:67345,GenBank:XP_030101094.1,MGI:MGI:1914595;Name=XP_030101094.1;gbkey=CDS;gene=Herc4;product=probable E3 ubiquitin-protein ligase HERC4 isoform X3;protein_id=XP_030101094.1;extra_copy_number=0
CM058250.1	Liftoff	CDS	70152659	70152848	.	+	.	ID=cds-XP_030101094.1;Parent=rna-XM_030245234.1;Dbxref=GeneID:67345,GenBank:XP_030101094.1,MGI:MGI:1914595;Name=XP_030101094.1;gbkey=CDS;gene=Herc4;product=probable E3 ubiquitin-protein ligase HERC4 isoform X3;protein_id=XP_030101094.1;extra_copy_number=0
CM058250.1	Liftoff	CDS	70154111	70154283	.	+	.	ID=cds-XP_030101094.1;Parent=rna-XM_030245234.1;Dbxref=GeneID:67345,GenBank:XP_030101094.1,MGI:MGI:1914595;Name=XP_030101094.1;gbkey=CDS;gene=Herc4;product=probable E3 ubiquitin-protein ligase HERC4 isoform X3;protein_id=XP_030101094.1;extra_copy_number=0
CM058250.1	Liftoff	CDS	70162731	70162850	.	+	.	ID=cds-XP_030101094.1;Parent=rna-XM_030245234.1;Dbxref=GeneID:67345,GenBank:XP_030101094.1,MGI:MGI:1914595;Name=XP_030101094.1;gbkey=CDS;gene=Herc4;product=probable E3 ubiquitin-protein ligase HERC4 isoform X3;protein_id=XP_030101094.1;extra_copy_number=0
CM058250.1	Liftoff	CDS	70167456	70167479	.	+	.	ID=cds-XP_030101094.1;Parent=rna-XM_030245234.1;Dbxref=GeneID:67345,GenBank:XP_030101094.1,MGI:MGI:1914595;Name=XP_030101094.1;gbkey=CDS;gene=Herc4;product=probable E3 ubiquitin-protein ligase HERC4 isoform X3;protein_id=XP_030101094.1;extra_copy_number=0
CM058250.1	Liftoff	CDS	70169959	70170057	.	+	.	ID=cds-XP_030101094.1;Parent=rna-XM_030245234.1;Dbxref=GeneID:67345,GenBank:XP_030101094.1,MGI:MGI:1914595;Name=XP_030101094.1;gbkey=CDS;gene=Herc4;product=probable E3 ubiquitin-protein ligase HERC4 isoform X3;protein_id=XP_030101094.1;extra_copy_number=0
CM058250.1	Liftoff	CDS	70171353	70171520	.	+	.	ID=cds-XP_030101094.1;Parent=rna-XM_030245234.1;Dbxref=GeneID:67345,GenBank:XP_030101094.1,MGI:MGI:1914595;Name=XP_030101094.1;gbkey=CDS;gene=Herc4;product=probable E3 ubiquitin-protein ligase HERC4 isoform X3;protein_id=XP_030101094.1;extra_copy_number=0
CM058250.1	Liftoff	CDS	70171918	70172061	.	+	.	ID=cds-XP_030101094.1;Parent=rna-XM_030245234.1;Dbxref=GeneID:67345,GenBank:XP_030101094.1,MGI:MGI:1914595;Name=XP_030101094.1;gbkey=CDS;gene=Herc4;product=probable E3 ubiquitin-protein ligase HERC4 isoform X3;protein_id=XP_030101094.1;extra_copy_number=0
CM058250.1	Liftoff	CDS	70175078	70175244	.	+	.	ID=cds-XP_030101094.1;Parent=rna-XM_030245234.1;Dbxref=GeneID:67345,GenBank:XP_030101094.1,MGI:MGI:1914595;Name=XP_030101094.1;gbkey=CDS;gene=Herc4;product=probable E3 ubiquitin-protein ligase HERC4 isoform X3;protein_id=XP_030101094.1;extra_copy_number=0
CM058250.1	Liftoff	CDS	70175459	70175525	.	+	.	ID=cds-XP_030101094.1;Parent=rna-XM_030245234.1;Dbxref=GeneID:67345,GenBank:XP_030101094.1,MGI:MGI:1914595;Name=XP_030101094.1;gbkey=CDS;gene=Herc4;product=probable E3 ubiquitin-protein ligase HERC4 isoform X3;protein_id=XP_030101094.1;extra_copy_number=0
CM058250.1	Liftoff	CDS	70178098	70178180	.	+	.	ID=cds-XP_030101094.1;Parent=rna-XM_030245234.1;Dbxref=GeneID:67345,GenBank:XP_030101094.1,MGI:MGI:1914595;Name=XP_030101094.1;gbkey=CDS;gene=Herc4;product=probable E3 ubiquitin-protein ligase HERC4 isoform X3;protein_id=XP_030101094.1;extra_copy_number=0
CM058250.1	Liftoff	CDS	70179271	70179454	.	+	.	ID=cds-XP_030101094.1;Parent=rna-XM_030245234.1;Dbxref=GeneID:67345,GenBank:XP_030101094.1,MGI:MGI:1914595;Name=XP_030101094.1;gbkey=CDS;gene=Herc4;product=probable E3 ubiquitin-protein ligase HERC4 isoform X3;protein_id=XP_030101094.1;extra_copy_number=0
CM058250.1	Liftoff	CDS	70180311	70180413	.	+	.	ID=cds-XP_030101094.1;Parent=rna-XM_030245234.1;Dbxref=GeneID:67345,GenBank:XP_030101094.1,MGI:MGI:1914595;Name=XP_030101094.1;gbkey=CDS;gene=Herc4;product=probable E3 ubiquitin-protein ligase HERC4 isoform X3;protein_id=XP_030101094.1;extra_copy_number=0
CM058250.1	Liftoff	CDS	70180891	70181099	.	+	.	ID=cds-XP_030101094.1;Parent=rna-XM_030245234.1;Dbxref=GeneID:67345,GenBank:XP_030101094.1,MGI:MGI:1914595;Name=XP_030101094.1;gbkey=CDS;gene=Herc4;product=probable E3 ubiquitin-protein ligase HERC4 isoform X3;protein_id=XP_030101094.1;extra_copy_number=0
CM058250.1	Liftoff	mRNA	70107672	70181490	.	+	.	ID=rna-XM_036155962.1;Parent=gene-Herc4;Dbxref=GeneID:67345,GenBank:XM_036155962.1,MGI:MGI:1914595;Name=XM_036155962.1;gbkey=mRNA;gene=Herc4;model_evidence=Supporting evidence includes similarity to: 1 mRNA%2C 191 ESTs%2C 295 long SRA reads%2C and 100%25 coverage of the annotated genomic feature by RNAseq alignments%2C including 22 samples with support for all annotated introns;product=hect domain and RLD 4%2C transcript variant X10;transcript_id=XM_036155962.1;matches_ref_protein=True;valid_ORF=True;extra_copy_number=0
CM058250.1	Liftoff	exon	70107672	70107762	.	+	.	ID=exon-XM_036155962.1-1;Parent=rna-XM_036155962.1;Dbxref=GeneID:67345,GenBank:XM_036155962.1,MGI:MGI:1914595;gbkey=mRNA;gene=Herc4;product=hect domain and RLD 4%2C transcript variant X10;transcript_id=XM_036155962.1;extra_copy_number=0
CM058250.1	Liftoff	exon	70109017	70109047	.	+	.	ID=exon-XM_036155962.1-2;Parent=rna-XM_036155962.1;Dbxref=GeneID:67345,GenBank:XM_036155962.1,MGI:MGI:1914595;gbkey=mRNA;gene=Herc4;product=hect domain and RLD 4%2C transcript variant X10;transcript_id=XM_036155962.1;extra_copy_number=0
CM058250.1	Liftoff	exon	70109421	70109724	.	+	.	ID=exon-XM_036155962.1-3;Parent=rna-XM_036155962.1;Dbxref=GeneID:67345,GenBank:XM_036155962.1,MGI:MGI:1914595;gbkey=mRNA;gene=Herc4;product=hect domain and RLD 4%2C transcript variant X10;transcript_id=XM_036155962.1;extra_copy_number=0
CM058250.1	Liftoff	exon	70127627	70127786	.	+	.	ID=exon-XM_036155962.1-4;Parent=rna-XM_036155962.1;Dbxref=GeneID:67345,GenBank:XM_036155962.1,MGI:MGI:1914595;gbkey=mRNA;gene=Herc4;product=hect domain and RLD 4%2C transcript variant X10;transcript_id=XM_036155962.1;extra_copy_number=0
CM058250.1	Liftoff	exon	70133230	70133306	.	+	.	ID=exon-XM_036155962.1-5;Parent=rna-XM_036155962.1;Dbxref=GeneID:67345,GenBank:XM_036155962.1,MGI:MGI:1914595;gbkey=mRNA;gene=Herc4;product=hect domain and RLD 4%2C transcript variant X10;transcript_id=XM_036155962.1;extra_copy_number=0
CM058250.1	Liftoff	exon	70137057	70137278	.	+	.	ID=exon-XM_036155962.1-6;Parent=rna-XM_036155962.1;Dbxref=GeneID:67345,GenBank:XM_036155962.1,MGI:MGI:1914595;gbkey=mRNA;gene=Herc4;product=hect domain and RLD 4%2C transcript variant X10;transcript_id=XM_036155962.1;extra_copy_number=0
CM058250.1	Liftoff	exon	70138603	70138694	.	+	.	ID=exon-XM_036155962.1-7;Parent=rna-XM_036155962.1;Dbxref=GeneID:67345,GenBank:XM_036155962.1,MGI:MGI:1914595;gbkey=mRNA;gene=Herc4;product=hect domain and RLD 4%2C transcript variant X10;transcript_id=XM_036155962.1;extra_copy_number=0
CM058250.1	Liftoff	exon	70141941	70142071	.	+	.	ID=exon-XM_036155962.1-8;Parent=rna-XM_036155962.1;Dbxref=GeneID:67345,GenBank:XM_036155962.1,MGI:MGI:1914595;gbkey=mRNA;gene=Herc4;product=hect domain and RLD 4%2C transcript variant X10;transcript_id=XM_036155962.1;extra_copy_number=0
CM058250.1	Liftoff	exon	70146788	70146948	.	+	.	ID=exon-XM_036155962.1-9;Parent=rna-XM_036155962.1;Dbxref=GeneID:67345,GenBank:XM_036155962.1,MGI:MGI:1914595;gbkey=mRNA;gene=Herc4;product=hect domain and RLD 4%2C transcript variant X10;transcript_id=XM_036155962.1;extra_copy_number=0
CM058250.1	Liftoff	exon	70151126	70151185	.	+	.	ID=exon-XM_036155962.1-10;Parent=rna-XM_036155962.1;Dbxref=GeneID:67345,GenBank:XM_036155962.1,MGI:MGI:1914595;gbkey=mRNA;gene=Herc4;product=hect domain and RLD 4%2C transcript variant X10;transcript_id=XM_036155962.1;extra_copy_number=0
CM058250.1	Liftoff	exon	70151505	70151616	.	+	.	ID=exon-XM_036155962.1-11;Parent=rna-XM_036155962.1;Dbxref=GeneID:67345,GenBank:XM_036155962.1,MGI:MGI:1914595;gbkey=mRNA;gene=Herc4;product=hect domain and RLD 4%2C transcript variant X10;transcript_id=XM_036155962.1;extra_copy_number=0
CM058250.1	Liftoff	exon	70152659	70152848	.	+	.	ID=exon-XM_036155962.1-12;Parent=rna-XM_036155962.1;Dbxref=GeneID:67345,GenBank:XM_036155962.1,MGI:MGI:1914595;gbkey=mRNA;gene=Herc4;product=hect domain and RLD 4%2C transcript variant X10;transcript_id=XM_036155962.1;extra_copy_number=0
CM058250.1	Liftoff	exon	70154111	70154283	.	+	.	ID=exon-XM_036155962.1-13;Parent=rna-XM_036155962.1;Dbxref=GeneID:67345,GenBank:XM_036155962.1,MGI:MGI:1914595;gbkey=mRNA;gene=Herc4;product=hect domain and RLD 4%2C transcript variant X10;transcript_id=XM_036155962.1;extra_copy_number=0
CM058250.1	Liftoff	exon	70162731	70162850	.	+	.	ID=exon-XM_036155962.1-14;Parent=rna-XM_036155962.1;Dbxref=GeneID:67345,GenBank:XM_036155962.1,MGI:MGI:1914595;gbkey=mRNA;gene=Herc4;product=hect domain and RLD 4%2C transcript variant X10;transcript_id=XM_036155962.1;extra_copy_number=0
CM058250.1	Liftoff	exon	70167456	70167479	.	+	.	ID=exon-XM_036155962.1-15;Parent=rna-XM_036155962.1;Dbxref=GeneID:67345,GenBank:XM_036155962.1,MGI:MGI:1914595;gbkey=mRNA;gene=Herc4;product=hect domain and RLD 4%2C transcript variant X10;transcript_id=XM_036155962.1;extra_copy_number=0
CM058250.1	Liftoff	exon	70169959	70170057	.	+	.	ID=exon-XM_036155962.1-16;Parent=rna-XM_036155962.1;Dbxref=GeneID:67345,GenBank:XM_036155962.1,MGI:MGI:1914595;gbkey=mRNA;gene=Herc4;product=hect domain and RLD 4%2C transcript variant X10;transcript_id=XM_036155962.1;extra_copy_number=0
CM058250.1	Liftoff	exon	70171353	70171520	.	+	.	ID=exon-XM_036155962.1-17;Parent=rna-XM_036155962.1;Dbxref=GeneID:67345,GenBank:XM_036155962.1,MGI:MGI:1914595;gbkey=mRNA;gene=Herc4;product=hect domain and RLD 4%2C transcript variant X10;transcript_id=XM_036155962.1;extra_copy_number=0
CM058250.1	Liftoff	exon	70171918	70172061	.	+	.	ID=exon-XM_036155962.1-18;Parent=rna-XM_036155962.1;Dbxref=GeneID:67345,GenBank:XM_036155962.1,MGI:MGI:1914595;gbkey=mRNA;gene=Herc4;product=hect domain and RLD 4%2C transcript variant X10;transcript_id=XM_036155962.1;extra_copy_number=0
CM058250.1	Liftoff	exon	70175078	70175244	.	+	.	ID=exon-XM_036155962.1-19;Parent=rna-XM_036155962.1;Dbxref=GeneID:67345,GenBank:XM_036155962.1,MGI:MGI:1914595;gbkey=mRNA;gene=Herc4;product=hect domain and RLD 4%2C transcript variant X10;transcript_id=XM_036155962.1;extra_copy_number=0
CM058250.1	Liftoff	exon	70175459	70175525	.	+	.	ID=exon-XM_036155962.1-20;Parent=rna-XM_036155962.1;Dbxref=GeneID:67345,GenBank:XM_036155962.1,MGI:MGI:1914595;gbkey=mRNA;gene=Herc4;product=hect domain and RLD 4%2C transcript variant X10;transcript_id=XM_036155962.1;extra_copy_number=0
CM058250.1	Liftoff	exon	70178098	70178180	.	+	.	ID=exon-XM_036155962.1-21;Parent=rna-XM_036155962.1;Dbxref=GeneID:67345,GenBank:XM_036155962.1,MGI:MGI:1914595;gbkey=mRNA;gene=Herc4;product=hect domain and RLD 4%2C transcript variant X10;transcript_id=XM_036155962.1;extra_copy_number=0
CM058250.1	Liftoff	exon	70179271	70179454	.	+	.	ID=exon-XM_036155962.1-22;Parent=rna-XM_036155962.1;Dbxref=GeneID:67345,GenBank:XM_036155962.1,MGI:MGI:1914595;gbkey=mRNA;gene=Herc4;product=hect domain and RLD 4%2C transcript variant X10;transcript_id=XM_036155962.1;extra_copy_number=0
CM058250.1	Liftoff	exon	70180311	70180413	.	+	.	ID=exon-XM_036155962.1-23;Parent=rna-XM_036155962.1;Dbxref=GeneID:67345,GenBank:XM_036155962.1,MGI:MGI:1914595;gbkey=mRNA;gene=Herc4;product=hect domain and RLD 4%2C transcript variant X10;transcript_id=XM_036155962.1;extra_copy_number=0
CM058250.1	Liftoff	exon	70180891	70181490	.	+	.	ID=exon-XM_036155962.1-24;Parent=rna-XM_036155962.1;Dbxref=GeneID:67345,GenBank:XM_036155962.1,MGI:MGI:1914595;gbkey=mRNA;gene=Herc4;product=hect domain and RLD 4%2C transcript variant X10;transcript_id=XM_036155962.1;extra_copy_number=0
CM058250.1	Liftoff	CDS	70151551	70151616	.	+	.	ID=cds-XP_036011855.1;Parent=rna-XM_036155962.1;Dbxref=GeneID:67345,GenBank:XP_036011855.1,MGI:MGI:1914595;Name=XP_036011855.1;gbkey=CDS;gene=Herc4;product=probable E3 ubiquitin-protein ligase HERC4 isoform X5;protein_id=XP_036011855.1;extra_copy_number=0
CM058250.1	Liftoff	CDS	70152659	70152848	.	+	.	ID=cds-XP_036011855.1;Parent=rna-XM_036155962.1;Dbxref=GeneID:67345,GenBank:XP_036011855.1,MGI:MGI:1914595;Name=XP_036011855.1;gbkey=CDS;gene=Herc4;product=probable E3 ubiquitin-protein ligase HERC4 isoform X5;protein_id=XP_036011855.1;extra_copy_number=0
CM058250.1	Liftoff	CDS	70154111	70154283	.	+	.	ID=cds-XP_036011855.1;Parent=rna-XM_036155962.1;Dbxref=GeneID:67345,GenBank:XP_036011855.1,MGI:MGI:1914595;Name=XP_036011855.1;gbkey=CDS;gene=Herc4;product=probable E3 ubiquitin-protein ligase HERC4 isoform X5;protein_id=XP_036011855.1;extra_copy_number=0
CM058250.1	Liftoff	CDS	70162731	70162850	.	+	.	ID=cds-XP_036011855.1;Parent=rna-XM_036155962.1;Dbxref=GeneID:67345,GenBank:XP_036011855.1,MGI:MGI:1914595;Name=XP_036011855.1;gbkey=CDS;gene=Herc4;product=probable E3 ubiquitin-protein ligase HERC4 isoform X5;protein_id=XP_036011855.1;extra_copy_number=0
CM058250.1	Liftoff	CDS	70167456	70167479	.	+	.	ID=cds-XP_036011855.1;Parent=rna-XM_036155962.1;Dbxref=GeneID:67345,GenBank:XP_036011855.1,MGI:MGI:1914595;Name=XP_036011855.1;gbkey=CDS;gene=Herc4;product=probable E3 ubiquitin-protein ligase HERC4 isoform X5;protein_id=XP_036011855.1;extra_copy_number=0
CM058250.1	Liftoff	CDS	70169959	70170057	.	+	.	ID=cds-XP_036011855.1;Parent=rna-XM_036155962.1;Dbxref=GeneID:67345,GenBank:XP_036011855.1,MGI:MGI:1914595;Name=XP_036011855.1;gbkey=CDS;gene=Herc4;product=probable E3 ubiquitin-protein ligase HERC4 isoform X5;protein_id=XP_036011855.1;extra_copy_number=0
CM058250.1	Liftoff	CDS	70171353	70171520	.	+	.	ID=cds-XP_036011855.1;Parent=rna-XM_036155962.1;Dbxref=GeneID:67345,GenBank:XP_036011855.1,MGI:MGI:1914595;Name=XP_036011855.1;gbkey=CDS;gene=Herc4;product=probable E3 ubiquitin-protein ligase HERC4 isoform X5;protein_id=XP_036011855.1;extra_copy_number=0
CM058250.1	Liftoff	CDS	70171918	70172061	.	+	.	ID=cds-XP_036011855.1;Parent=rna-XM_036155962.1;Dbxref=GeneID:67345,GenBank:XP_036011855.1,MGI:MGI:1914595;Name=XP_036011855.1;gbkey=CDS;gene=Herc4;product=probable E3 ubiquitin-protein ligase HERC4 isoform X5;protein_id=XP_036011855.1;extra_copy_number=0
CM058250.1	Liftoff	CDS	70175078	70175244	.	+	.	ID=cds-XP_036011855.1;Parent=rna-XM_036155962.1;Dbxref=GeneID:67345,GenBank:XP_036011855.1,MGI:MGI:1914595;Name=XP_036011855.1;gbkey=CDS;gene=Herc4;product=probable E3 ubiquitin-protein ligase HERC4 isoform X5;protein_id=XP_036011855.1;extra_copy_number=0
CM058250.1	Liftoff	CDS	70175459	70175525	.	+	.	ID=cds-XP_036011855.1;Parent=rna-XM_036155962.1;Dbxref=GeneID:67345,GenBank:XP_036011855.1,MGI:MGI:1914595;Name=XP_036011855.1;gbkey=CDS;gene=Herc4;product=probable E3 ubiquitin-protein ligase HERC4 isoform X5;protein_id=XP_036011855.1;extra_copy_number=0
CM058250.1	Liftoff	CDS	70178098	70178180	.	+	.	ID=cds-XP_036011855.1;Parent=rna-XM_036155962.1;Dbxref=GeneID:67345,GenBank:XP_036011855.1,MGI:MGI:1914595;Name=XP_036011855.1;gbkey=CDS;gene=Herc4;product=probable E3 ubiquitin-protein ligase HERC4 isoform X5;protein_id=XP_036011855.1;extra_copy_number=0
CM058250.1	Liftoff	CDS	70179271	70179454	.	+	.	ID=cds-XP_036011855.1;Parent=rna-XM_036155962.1;Dbxref=GeneID:67345,GenBank:XP_036011855.1,MGI:MGI:1914595;Name=XP_036011855.1;gbkey=CDS;gene=Herc4;product=probable E3 ubiquitin-protein ligase HERC4 isoform X5;protein_id=XP_036011855.1;extra_copy_number=0
CM058250.1	Liftoff	CDS	70180311	70180413	.	+	.	ID=cds-XP_036011855.1;Parent=rna-XM_036155962.1;Dbxref=GeneID:67345,GenBank:XP_036011855.1,MGI:MGI:1914595;Name=XP_036011855.1;gbkey=CDS;gene=Herc4;product=probable E3 ubiquitin-protein ligase HERC4 isoform X5;protein_id=XP_036011855.1;extra_copy_number=0
CM058250.1	Liftoff	CDS	70180891	70181099	.	+	.	ID=cds-XP_036011855.1;Parent=rna-XM_036155962.1;Dbxref=GeneID:67345,GenBank:XP_036011855.1,MGI:MGI:1914595;Name=XP_036011855.1;gbkey=CDS;gene=Herc4;product=probable E3 ubiquitin-protein ligase HERC4 isoform X5;protein_id=XP_036011855.1;extra_copy_number=0
CM058250.1	Liftoff	transcript	70106942	70181490	.	+	.	ID=rna-XR_003948784.2;Parent=gene-Herc4;Dbxref=GeneID:67345,GenBank:XR_003948784.2,MGI:MGI:1914595;Name=XR_003948784.2;gbkey=misc_RNA;gene=Herc4;model_evidence=Supporting evidence includes similarity to: 1 mRNA%2C 203 ESTs%2C 2 Proteins%2C 264 long SRA reads%2C and 93%25 coverage of the annotated genomic feature by RNAseq alignments%2C including 36 samples with support for all annotated introns;product=hect domain and RLD 4%2C transcript variant X4;transcript_id=XR_003948784.2;extra_copy_number=0
CM058250.1	Liftoff	exon	70106942	70107762	.	+	.	ID=exon-XR_003948784.2-1;Parent=rna-XR_003948784.2;Dbxref=GeneID:67345,GenBank:XR_003948784.2,MGI:MGI:1914595;gbkey=misc_RNA;gene=Herc4;product=hect domain and RLD 4%2C transcript variant X4;transcript_id=XR_003948784.2;extra_copy_number=0
CM058250.1	Liftoff	exon	70109017	70109047	.	+	.	ID=exon-XR_003948784.2-2;Parent=rna-XR_003948784.2;Dbxref=GeneID:67345,GenBank:XR_003948784.2,MGI:MGI:1914595;gbkey=misc_RNA;gene=Herc4;product=hect domain and RLD 4%2C transcript variant X4;transcript_id=XR_003948784.2;extra_copy_number=0
CM058250.1	Liftoff	exon	70109421	70109724	.	+	.	ID=exon-XR_003948784.2-3;Parent=rna-XR_003948784.2;Dbxref=GeneID:67345,GenBank:XR_003948784.2,MGI:MGI:1914595;gbkey=misc_RNA;gene=Herc4;product=hect domain and RLD 4%2C transcript variant X4;transcript_id=XR_003948784.2;extra_copy_number=0
CM058250.1	Liftoff	exon	70127627	70127786	.	+	.	ID=exon-XR_003948784.2-4;Parent=rna-XR_003948784.2;Dbxref=GeneID:67345,GenBank:XR_003948784.2,MGI:MGI:1914595;gbkey=misc_RNA;gene=Herc4;product=hect domain and RLD 4%2C transcript variant X4;transcript_id=XR_003948784.2;extra_copy_number=0
CM058250.1	Liftoff	exon	70133230	70133306	.	+	.	ID=exon-XR_003948784.2-5;Parent=rna-XR_003948784.2;Dbxref=GeneID:67345,GenBank:XR_003948784.2,MGI:MGI:1914595;gbkey=misc_RNA;gene=Herc4;product=hect domain and RLD 4%2C transcript variant X4;transcript_id=XR_003948784.2;extra_copy_number=0
CM058250.1	Liftoff	exon	70137057	70137278	.	+	.	ID=exon-XR_003948784.2-6;Parent=rna-XR_003948784.2;Dbxref=GeneID:67345,GenBank:XR_003948784.2,MGI:MGI:1914595;gbkey=misc_RNA;gene=Herc4;product=hect domain and RLD 4%2C transcript variant X4;transcript_id=XR_003948784.2;extra_copy_number=0
CM058250.1	Liftoff	exon	70138603	70138694	.	+	.	ID=exon-XR_003948784.2-7;Parent=rna-XR_003948784.2;Dbxref=GeneID:67345,GenBank:XR_003948784.2,MGI:MGI:1914595;gbkey=misc_RNA;gene=Herc4;product=hect domain and RLD 4%2C transcript variant X4;transcript_id=XR_003948784.2;extra_copy_number=0
CM058250.1	Liftoff	exon	70141941	70142071	.	+	.	ID=exon-XR_003948784.2-8;Parent=rna-XR_003948784.2;Dbxref=GeneID:67345,GenBank:XR_003948784.2,MGI:MGI:1914595;gbkey=misc_RNA;gene=Herc4;product=hect domain and RLD 4%2C transcript variant X4;transcript_id=XR_003948784.2;extra_copy_number=0
CM058250.1	Liftoff	exon	70146788	70146948	.	+	.	ID=exon-XR_003948784.2-9;Parent=rna-XR_003948784.2;Dbxref=GeneID:67345,GenBank:XR_003948784.2,MGI:MGI:1914595;gbkey=misc_RNA;gene=Herc4;product=hect domain and RLD 4%2C transcript variant X4;transcript_id=XR_003948784.2;extra_copy_number=0
CM058250.1	Liftoff	exon	70149259	70149335	.	+	.	ID=exon-XR_003948784.2-10;Parent=rna-XR_003948784.2;Dbxref=GeneID:67345,GenBank:XR_003948784.2,MGI:MGI:1914595;gbkey=misc_RNA;gene=Herc4;product=hect domain and RLD 4%2C transcript variant X4;transcript_id=XR_003948784.2;extra_copy_number=0
CM058250.1	Liftoff	exon	70149624	70149748	.	+	.	ID=exon-XR_003948784.2-11;Parent=rna-XR_003948784.2;Dbxref=GeneID:67345,GenBank:XR_003948784.2,MGI:MGI:1914595;gbkey=misc_RNA;gene=Herc4;product=hect domain and RLD 4%2C transcript variant X4;transcript_id=XR_003948784.2;extra_copy_number=0
CM058250.1	Liftoff	exon	70151126	70151185	.	+	.	ID=exon-XR_003948784.2-12;Parent=rna-XR_003948784.2;Dbxref=GeneID:67345,GenBank:XR_003948784.2,MGI:MGI:1914595;gbkey=misc_RNA;gene=Herc4;product=hect domain and RLD 4%2C transcript variant X4;transcript_id=XR_003948784.2;extra_copy_number=0
CM058250.1	Liftoff	exon	70151505	70151616	.	+	.	ID=exon-XR_003948784.2-13;Parent=rna-XR_003948784.2;Dbxref=GeneID:67345,GenBank:XR_003948784.2,MGI:MGI:1914595;gbkey=misc_RNA;gene=Herc4;product=hect domain and RLD 4%2C transcript variant X4;transcript_id=XR_003948784.2;extra_copy_number=0
CM058250.1	Liftoff	exon	70152659	70152848	.	+	.	ID=exon-XR_003948784.2-14;Parent=rna-XR_003948784.2;Dbxref=GeneID:67345,GenBank:XR_003948784.2,MGI:MGI:1914595;gbkey=misc_RNA;gene=Herc4;product=hect domain and RLD 4%2C transcript variant X4;transcript_id=XR_003948784.2;extra_copy_number=0
CM058250.1	Liftoff	exon	70154111	70154283	.	+	.	ID=exon-XR_003948784.2-15;Parent=rna-XR_003948784.2;Dbxref=GeneID:67345,GenBank:XR_003948784.2,MGI:MGI:1914595;gbkey=misc_RNA;gene=Herc4;product=hect domain and RLD 4%2C transcript variant X4;transcript_id=XR_003948784.2;extra_copy_number=0
CM058250.1	Liftoff	exon	70162731	70162850	.	+	.	ID=exon-XR_003948784.2-16;Parent=rna-XR_003948784.2;Dbxref=GeneID:67345,GenBank:XR_003948784.2,MGI:MGI:1914595;gbkey=misc_RNA;gene=Herc4;product=hect domain and RLD 4%2C transcript variant X4;transcript_id=XR_003948784.2;extra_copy_number=0
CM058250.1	Liftoff	exon	70169959	70170057	.	+	.	ID=exon-XR_003948784.2-17;Parent=rna-XR_003948784.2;Dbxref=GeneID:67345,GenBank:XR_003948784.2,MGI:MGI:1914595;gbkey=misc_RNA;gene=Herc4;product=hect domain and RLD 4%2C transcript variant X4;transcript_id=XR_003948784.2;extra_copy_number=0
CM058250.1	Liftoff	exon	70171353	70171520	.	+	.	ID=exon-XR_003948784.2-18;Parent=rna-XR_003948784.2;Dbxref=GeneID:67345,GenBank:XR_003948784.2,MGI:MGI:1914595;gbkey=misc_RNA;gene=Herc4;product=hect domain and RLD 4%2C transcript variant X4;transcript_id=XR_003948784.2;extra_copy_number=0
CM058250.1	Liftoff	exon	70171918	70172061	.	+	.	ID=exon-XR_003948784.2-19;Parent=rna-XR_003948784.2;Dbxref=GeneID:67345,GenBank:XR_003948784.2,MGI:MGI:1914595;gbkey=misc_RNA;gene=Herc4;product=hect domain and RLD 4%2C transcript variant X4;transcript_id=XR_003948784.2;extra_copy_number=0
CM058250.1	Liftoff	exon	70175078	70175244	.	+	.	ID=exon-XR_003948784.2-20;Parent=rna-XR_003948784.2;Dbxref=GeneID:67345,GenBank:XR_003948784.2,MGI:MGI:1914595;gbkey=misc_RNA;gene=Herc4;product=hect domain and RLD 4%2C transcript variant X4;transcript_id=XR_003948784.2;extra_copy_number=0
CM058250.1	Liftoff	exon	70175459	70175525	.	+	.	ID=exon-XR_003948784.2-21;Parent=rna-XR_003948784.2;Dbxref=GeneID:67345,GenBank:XR_003948784.2,MGI:MGI:1914595;gbkey=misc_RNA;gene=Herc4;product=hect domain and RLD 4%2C transcript variant X4;transcript_id=XR_003948784.2;extra_copy_number=0
CM058250.1	Liftoff	exon	70178098	70178180	.	+	.	ID=exon-XR_003948784.2-22;Parent=rna-XR_003948784.2;Dbxref=GeneID:67345,GenBank:XR_003948784.2,MGI:MGI:1914595;gbkey=misc_RNA;gene=Herc4;product=hect domain and RLD 4%2C transcript variant X4;transcript_id=XR_003948784.2;extra_copy_number=0
CM058250.1	Liftoff	exon	70180311	70180413	.	+	.	ID=exon-XR_003948784.2-23;Parent=rna-XR_003948784.2;Dbxref=GeneID:67345,GenBank:XR_003948784.2,MGI:MGI:1914595;gbkey=misc_RNA;gene=Herc4;product=hect domain and RLD 4%2C transcript variant X4;transcript_id=XR_003948784.2;extra_copy_number=0
CM058250.1	Liftoff	exon	70180891	70181490	.	+	.	ID=exon-XR_003948784.2-24;Parent=rna-XR_003948784.2;Dbxref=GeneID:67345,GenBank:XR_003948784.2,MGI:MGI:1914595;gbkey=misc_RNA;gene=Herc4;product=hect domain and RLD 4%2C transcript variant X4;transcript_id=XR_003948784.2;extra_copy_number=0
CM058250.1	Liftoff	transcript	70106942	70181490	.	+	.	ID=rna-XR_003948785.2;Parent=gene-Herc4;Dbxref=GeneID:67345,GenBank:XR_003948785.2,MGI:MGI:1914595;Name=XR_003948785.2;gbkey=misc_RNA;gene=Herc4;model_evidence=Supporting evidence includes similarity to: 1 mRNA%2C 78 ESTs%2C 2 Proteins%2C 190 long SRA reads%2C and 93%25 coverage of the annotated genomic feature by RNAseq alignments%2C including 36 samples with support for all annotated introns;product=hect domain and RLD 4%2C transcript variant X8;transcript_id=XR_003948785.2;extra_copy_number=0
CM058250.1	Liftoff	exon	70106942	70107762	.	+	.	ID=exon-XR_003948785.2-1;Parent=rna-XR_003948785.2;Dbxref=GeneID:67345,GenBank:XR_003948785.2,MGI:MGI:1914595;gbkey=misc_RNA;gene=Herc4;product=hect domain and RLD 4%2C transcript variant X8;transcript_id=XR_003948785.2;extra_copy_number=0
CM058250.1	Liftoff	exon	70109017	70109047	.	+	.	ID=exon-XR_003948785.2-2;Parent=rna-XR_003948785.2;Dbxref=GeneID:67345,GenBank:XR_003948785.2,MGI:MGI:1914595;gbkey=misc_RNA;gene=Herc4;product=hect domain and RLD 4%2C transcript variant X8;transcript_id=XR_003948785.2;extra_copy_number=0
CM058250.1	Liftoff	exon	70109421	70109724	.	+	.	ID=exon-XR_003948785.2-3;Parent=rna-XR_003948785.2;Dbxref=GeneID:67345,GenBank:XR_003948785.2,MGI:MGI:1914595;gbkey=misc_RNA;gene=Herc4;product=hect domain and RLD 4%2C transcript variant X8;transcript_id=XR_003948785.2;extra_copy_number=0
CM058250.1	Liftoff	exon	70127627	70127786	.	+	.	ID=exon-XR_003948785.2-4;Parent=rna-XR_003948785.2;Dbxref=GeneID:67345,GenBank:XR_003948785.2,MGI:MGI:1914595;gbkey=misc_RNA;gene=Herc4;product=hect domain and RLD 4%2C transcript variant X8;transcript_id=XR_003948785.2;extra_copy_number=0
CM058250.1	Liftoff	exon	70133230	70133306	.	+	.	ID=exon-XR_003948785.2-5;Parent=rna-XR_003948785.2;Dbxref=GeneID:67345,GenBank:XR_003948785.2,MGI:MGI:1914595;gbkey=misc_RNA;gene=Herc4;product=hect domain and RLD 4%2C transcript variant X8;transcript_id=XR_003948785.2;extra_copy_number=0
CM058250.1	Liftoff	exon	70137057	70137278	.	+	.	ID=exon-XR_003948785.2-6;Parent=rna-XR_003948785.2;Dbxref=GeneID:67345,GenBank:XR_003948785.2,MGI:MGI:1914595;gbkey=misc_RNA;gene=Herc4;product=hect domain and RLD 4%2C transcript variant X8;transcript_id=XR_003948785.2;extra_copy_number=0
CM058250.1	Liftoff	exon	70138603	70138694	.	+	.	ID=exon-XR_003948785.2-7;Parent=rna-XR_003948785.2;Dbxref=GeneID:67345,GenBank:XR_003948785.2,MGI:MGI:1914595;gbkey=misc_RNA;gene=Herc4;product=hect domain and RLD 4%2C transcript variant X8;transcript_id=XR_003948785.2;extra_copy_number=0
CM058250.1	Liftoff	exon	70141941	70142071	.	+	.	ID=exon-XR_003948785.2-8;Parent=rna-XR_003948785.2;Dbxref=GeneID:67345,GenBank:XR_003948785.2,MGI:MGI:1914595;gbkey=misc_RNA;gene=Herc4;product=hect domain and RLD 4%2C transcript variant X8;transcript_id=XR_003948785.2;extra_copy_number=0
CM058250.1	Liftoff	exon	70146788	70146948	.	+	.	ID=exon-XR_003948785.2-9;Parent=rna-XR_003948785.2;Dbxref=GeneID:67345,GenBank:XR_003948785.2,MGI:MGI:1914595;gbkey=misc_RNA;gene=Herc4;product=hect domain and RLD 4%2C transcript variant X8;transcript_id=XR_003948785.2;extra_copy_number=0
CM058250.1	Liftoff	exon	70149259	70149335	.	+	.	ID=exon-XR_003948785.2-10;Parent=rna-XR_003948785.2;Dbxref=GeneID:67345,GenBank:XR_003948785.2,MGI:MGI:1914595;gbkey=misc_RNA;gene=Herc4;product=hect domain and RLD 4%2C transcript variant X8;transcript_id=XR_003948785.2;extra_copy_number=0
CM058250.1	Liftoff	exon	70149624	70149748	.	+	.	ID=exon-XR_003948785.2-11;Parent=rna-XR_003948785.2;Dbxref=GeneID:67345,GenBank:XR_003948785.2,MGI:MGI:1914595;gbkey=misc_RNA;gene=Herc4;product=hect domain and RLD 4%2C transcript variant X8;transcript_id=XR_003948785.2;extra_copy_number=0
CM058250.1	Liftoff	exon	70151126	70151185	.	+	.	ID=exon-XR_003948785.2-12;Parent=rna-XR_003948785.2;Dbxref=GeneID:67345,GenBank:XR_003948785.2,MGI:MGI:1914595;gbkey=misc_RNA;gene=Herc4;product=hect domain and RLD 4%2C transcript variant X8;transcript_id=XR_003948785.2;extra_copy_number=0
CM058250.1	Liftoff	exon	70151505	70151616	.	+	.	ID=exon-XR_003948785.2-13;Parent=rna-XR_003948785.2;Dbxref=GeneID:67345,GenBank:XR_003948785.2,MGI:MGI:1914595;gbkey=misc_RNA;gene=Herc4;product=hect domain and RLD 4%2C transcript variant X8;transcript_id=XR_003948785.2;extra_copy_number=0
CM058250.1	Liftoff	exon	70152659	70152848	.	+	.	ID=exon-XR_003948785.2-14;Parent=rna-XR_003948785.2;Dbxref=GeneID:67345,GenBank:XR_003948785.2,MGI:MGI:1914595;gbkey=misc_RNA;gene=Herc4;product=hect domain and RLD 4%2C transcript variant X8;transcript_id=XR_003948785.2;extra_copy_number=0
CM058250.1	Liftoff	exon	70154111	70154283	.	+	.	ID=exon-XR_003948785.2-15;Parent=rna-XR_003948785.2;Dbxref=GeneID:67345,GenBank:XR_003948785.2,MGI:MGI:1914595;gbkey=misc_RNA;gene=Herc4;product=hect domain and RLD 4%2C transcript variant X8;transcript_id=XR_003948785.2;extra_copy_number=0
CM058250.1	Liftoff	exon	70154787	70154890	.	+	.	ID=exon-XR_003948785.2-16;Parent=rna-XR_003948785.2;Dbxref=GeneID:67345,GenBank:XR_003948785.2,MGI:MGI:1914595;gbkey=misc_RNA;gene=Herc4;product=hect domain and RLD 4%2C transcript variant X8;transcript_id=XR_003948785.2;extra_copy_number=0
CM058250.1	Liftoff	exon	70162731	70162850	.	+	.	ID=exon-XR_003948785.2-17;Parent=rna-XR_003948785.2;Dbxref=GeneID:67345,GenBank:XR_003948785.2,MGI:MGI:1914595;gbkey=misc_RNA;gene=Herc4;product=hect domain and RLD 4%2C transcript variant X8;transcript_id=XR_003948785.2;extra_copy_number=0
CM058250.1	Liftoff	exon	70169959	70170057	.	+	.	ID=exon-XR_003948785.2-18;Parent=rna-XR_003948785.2;Dbxref=GeneID:67345,GenBank:XR_003948785.2,MGI:MGI:1914595;gbkey=misc_RNA;gene=Herc4;product=hect domain and RLD 4%2C transcript variant X8;transcript_id=XR_003948785.2;extra_copy_number=0
CM058250.1	Liftoff	exon	70171353	70171520	.	+	.	ID=exon-XR_003948785.2-19;Parent=rna-XR_003948785.2;Dbxref=GeneID:67345,GenBank:XR_003948785.2,MGI:MGI:1914595;gbkey=misc_RNA;gene=Herc4;product=hect domain and RLD 4%2C transcript variant X8;transcript_id=XR_003948785.2;extra_copy_number=0
CM058250.1	Liftoff	exon	70171918	70172061	.	+	.	ID=exon-XR_003948785.2-20;Parent=rna-XR_003948785.2;Dbxref=GeneID:67345,GenBank:XR_003948785.2,MGI:MGI:1914595;gbkey=misc_RNA;gene=Herc4;product=hect domain and RLD 4%2C transcript variant X8;transcript_id=XR_003948785.2;extra_copy_number=0
CM058250.1	Liftoff	exon	70175078	70175244	.	+	.	ID=exon-XR_003948785.2-21;Parent=rna-XR_003948785.2;Dbxref=GeneID:67345,GenBank:XR_003948785.2,MGI:MGI:1914595;gbkey=misc_RNA;gene=Herc4;product=hect domain and RLD 4%2C transcript variant X8;transcript_id=XR_003948785.2;extra_copy_number=0
CM058250.1	Liftoff	exon	70175459	70175525	.	+	.	ID=exon-XR_003948785.2-22;Parent=rna-XR_003948785.2;Dbxref=GeneID:67345,GenBank:XR_003948785.2,MGI:MGI:1914595;gbkey=misc_RNA;gene=Herc4;product=hect domain and RLD 4%2C transcript variant X8;transcript_id=XR_003948785.2;extra_copy_number=0
CM058250.1	Liftoff	exon	70178098	70178180	.	+	.	ID=exon-XR_003948785.2-23;Parent=rna-XR_003948785.2;Dbxref=GeneID:67345,GenBank:XR_003948785.2,MGI:MGI:1914595;gbkey=misc_RNA;gene=Herc4;product=hect domain and RLD 4%2C transcript variant X8;transcript_id=XR_003948785.2;extra_copy_number=0
CM058250.1	Liftoff	exon	70179271	70179454	.	+	.	ID=exon-XR_003948785.2-24;Parent=rna-XR_003948785.2;Dbxref=GeneID:67345,GenBank:XR_003948785.2,MGI:MGI:1914595;gbkey=misc_RNA;gene=Herc4;product=hect domain and RLD 4%2C transcript variant X8;transcript_id=XR_003948785.2;extra_copy_number=0
CM058250.1	Liftoff	exon	70180311	70180413	.	+	.	ID=exon-XR_003948785.2-25;Parent=rna-XR_003948785.2;Dbxref=GeneID:67345,GenBank:XR_003948785.2,MGI:MGI:1914595;gbkey=misc_RNA;gene=Herc4;product=hect domain and RLD 4%2C transcript variant X8;transcript_id=XR_003948785.2;extra_copy_number=0
CM058250.1	Liftoff	exon	70180891	70181490	.	+	.	ID=exon-XR_003948785.2-26;Parent=rna-XR_003948785.2;Dbxref=GeneID:67345,GenBank:XR_003948785.2,MGI:MGI:1914595;gbkey=misc_RNA;gene=Herc4;product=hect domain and RLD 4%2C transcript variant X8;transcript_id=XR_003948785.2;extra_copy_number=0
CM058250.1	Liftoff	transcript	70106942	70181490	.	+	.	ID=rna-XR_003948786.2;Parent=gene-Herc4;Dbxref=GeneID:67345,GenBank:XR_003948786.2,MGI:MGI:1914595;Name=XR_003948786.2;gbkey=misc_RNA;gene=Herc4;model_evidence=Supporting evidence includes similarity to: 1 mRNA%2C 198 ESTs%2C 2 Proteins%2C 319 long SRA reads%2C and 93%25 coverage of the annotated genomic feature by RNAseq alignments%2C including 23 samples with support for all annotated introns;product=hect domain and RLD 4%2C transcript variant X11;transcript_id=XR_003948786.2;extra_copy_number=0
CM058250.1	Liftoff	exon	70106942	70107762	.	+	.	ID=exon-XR_003948786.2-1;Parent=rna-XR_003948786.2;Dbxref=GeneID:67345,GenBank:XR_003948786.2,MGI:MGI:1914595;gbkey=misc_RNA;gene=Herc4;product=hect domain and RLD 4%2C transcript variant X11;transcript_id=XR_003948786.2;extra_copy_number=0
CM058250.1	Liftoff	exon	70109017	70109047	.	+	.	ID=exon-XR_003948786.2-2;Parent=rna-XR_003948786.2;Dbxref=GeneID:67345,GenBank:XR_003948786.2,MGI:MGI:1914595;gbkey=misc_RNA;gene=Herc4;product=hect domain and RLD 4%2C transcript variant X11;transcript_id=XR_003948786.2;extra_copy_number=0
CM058250.1	Liftoff	exon	70109421	70109724	.	+	.	ID=exon-XR_003948786.2-3;Parent=rna-XR_003948786.2;Dbxref=GeneID:67345,GenBank:XR_003948786.2,MGI:MGI:1914595;gbkey=misc_RNA;gene=Herc4;product=hect domain and RLD 4%2C transcript variant X11;transcript_id=XR_003948786.2;extra_copy_number=0
CM058250.1	Liftoff	exon	70127627	70127786	.	+	.	ID=exon-XR_003948786.2-4;Parent=rna-XR_003948786.2;Dbxref=GeneID:67345,GenBank:XR_003948786.2,MGI:MGI:1914595;gbkey=misc_RNA;gene=Herc4;product=hect domain and RLD 4%2C transcript variant X11;transcript_id=XR_003948786.2;extra_copy_number=0
CM058250.1	Liftoff	exon	70133230	70133306	.	+	.	ID=exon-XR_003948786.2-5;Parent=rna-XR_003948786.2;Dbxref=GeneID:67345,GenBank:XR_003948786.2,MGI:MGI:1914595;gbkey=misc_RNA;gene=Herc4;product=hect domain and RLD 4%2C transcript variant X11;transcript_id=XR_003948786.2;extra_copy_number=0
CM058250.1	Liftoff	exon	70137057	70137278	.	+	.	ID=exon-XR_003948786.2-6;Parent=rna-XR_003948786.2;Dbxref=GeneID:67345,GenBank:XR_003948786.2,MGI:MGI:1914595;gbkey=misc_RNA;gene=Herc4;product=hect domain and RLD 4%2C transcript variant X11;transcript_id=XR_003948786.2;extra_copy_number=0
CM058250.1	Liftoff	exon	70138603	70138694	.	+	.	ID=exon-XR_003948786.2-7;Parent=rna-XR_003948786.2;Dbxref=GeneID:67345,GenBank:XR_003948786.2,MGI:MGI:1914595;gbkey=misc_RNA;gene=Herc4;product=hect domain and RLD 4%2C transcript variant X11;transcript_id=XR_003948786.2;extra_copy_number=0
CM058250.1	Liftoff	exon	70141941	70142071	.	+	.	ID=exon-XR_003948786.2-8;Parent=rna-XR_003948786.2;Dbxref=GeneID:67345,GenBank:XR_003948786.2,MGI:MGI:1914595;gbkey=misc_RNA;gene=Herc4;product=hect domain and RLD 4%2C transcript variant X11;transcript_id=XR_003948786.2;extra_copy_number=0
CM058250.1	Liftoff	exon	70146788	70146948	.	+	.	ID=exon-XR_003948786.2-9;Parent=rna-XR_003948786.2;Dbxref=GeneID:67345,GenBank:XR_003948786.2,MGI:MGI:1914595;gbkey=misc_RNA;gene=Herc4;product=hect domain and RLD 4%2C transcript variant X11;transcript_id=XR_003948786.2;extra_copy_number=0
CM058250.1	Liftoff	exon	70149259	70149335	.	+	.	ID=exon-XR_003948786.2-10;Parent=rna-XR_003948786.2;Dbxref=GeneID:67345,GenBank:XR_003948786.2,MGI:MGI:1914595;gbkey=misc_RNA;gene=Herc4;product=hect domain and RLD 4%2C transcript variant X11;transcript_id=XR_003948786.2;extra_copy_number=0
CM058250.1	Liftoff	exon	70149624	70149748	.	+	.	ID=exon-XR_003948786.2-11;Parent=rna-XR_003948786.2;Dbxref=GeneID:67345,GenBank:XR_003948786.2,MGI:MGI:1914595;gbkey=misc_RNA;gene=Herc4;product=hect domain and RLD 4%2C transcript variant X11;transcript_id=XR_003948786.2;extra_copy_number=0
CM058250.1	Liftoff	exon	70151126	70151185	.	+	.	ID=exon-XR_003948786.2-12;Parent=rna-XR_003948786.2;Dbxref=GeneID:67345,GenBank:XR_003948786.2,MGI:MGI:1914595;gbkey=misc_RNA;gene=Herc4;product=hect domain and RLD 4%2C transcript variant X11;transcript_id=XR_003948786.2;extra_copy_number=0
CM058250.1	Liftoff	exon	70151505	70151616	.	+	.	ID=exon-XR_003948786.2-13;Parent=rna-XR_003948786.2;Dbxref=GeneID:67345,GenBank:XR_003948786.2,MGI:MGI:1914595;gbkey=misc_RNA;gene=Herc4;product=hect domain and RLD 4%2C transcript variant X11;transcript_id=XR_003948786.2;extra_copy_number=0
CM058250.1	Liftoff	exon	70152659	70152848	.	+	.	ID=exon-XR_003948786.2-14;Parent=rna-XR_003948786.2;Dbxref=GeneID:67345,GenBank:XR_003948786.2,MGI:MGI:1914595;gbkey=misc_RNA;gene=Herc4;product=hect domain and RLD 4%2C transcript variant X11;transcript_id=XR_003948786.2;extra_copy_number=0
CM058250.1	Liftoff	exon	70162731	70162850	.	+	.	ID=exon-XR_003948786.2-15;Parent=rna-XR_003948786.2;Dbxref=GeneID:67345,GenBank:XR_003948786.2,MGI:MGI:1914595;gbkey=misc_RNA;gene=Herc4;product=hect domain and RLD 4%2C transcript variant X11;transcript_id=XR_003948786.2;extra_copy_number=0
CM058250.1	Liftoff	exon	70167456	70167479	.	+	.	ID=exon-XR_003948786.2-16;Parent=rna-XR_003948786.2;Dbxref=GeneID:67345,GenBank:XR_003948786.2,MGI:MGI:1914595;gbkey=misc_RNA;gene=Herc4;product=hect domain and RLD 4%2C transcript variant X11;transcript_id=XR_003948786.2;extra_copy_number=0
CM058250.1	Liftoff	exon	70169959	70170057	.	+	.	ID=exon-XR_003948786.2-17;Parent=rna-XR_003948786.2;Dbxref=GeneID:67345,GenBank:XR_003948786.2,MGI:MGI:1914595;gbkey=misc_RNA;gene=Herc4;product=hect domain and RLD 4%2C transcript variant X11;transcript_id=XR_003948786.2;extra_copy_number=0
CM058250.1	Liftoff	exon	70171353	70171520	.	+	.	ID=exon-XR_003948786.2-18;Parent=rna-XR_003948786.2;Dbxref=GeneID:67345,GenBank:XR_003948786.2,MGI:MGI:1914595;gbkey=misc_RNA;gene=Herc4;product=hect domain and RLD 4%2C transcript variant X11;transcript_id=XR_003948786.2;extra_copy_number=0
CM058250.1	Liftoff	exon	70171918	70172061	.	+	.	ID=exon-XR_003948786.2-19;Parent=rna-XR_003948786.2;Dbxref=GeneID:67345,GenBank:XR_003948786.2,MGI:MGI:1914595;gbkey=misc_RNA;gene=Herc4;product=hect domain and RLD 4%2C transcript variant X11;transcript_id=XR_003948786.2;extra_copy_number=0
CM058250.1	Liftoff	exon	70175078	70175244	.	+	.	ID=exon-XR_003948786.2-20;Parent=rna-XR_003948786.2;Dbxref=GeneID:67345,GenBank:XR_003948786.2,MGI:MGI:1914595;gbkey=misc_RNA;gene=Herc4;product=hect domain and RLD 4%2C transcript variant X11;transcript_id=XR_003948786.2;extra_copy_number=0
CM058250.1	Liftoff	exon	70175459	70175525	.	+	.	ID=exon-XR_003948786.2-21;Parent=rna-XR_003948786.2;Dbxref=GeneID:67345,GenBank:XR_003948786.2,MGI:MGI:1914595;gbkey=misc_RNA;gene=Herc4;product=hect domain and RLD 4%2C transcript variant X11;transcript_id=XR_003948786.2;extra_copy_number=0
CM058250.1	Liftoff	exon	70178098	70178180	.	+	.	ID=exon-XR_003948786.2-22;Parent=rna-XR_003948786.2;Dbxref=GeneID:67345,GenBank:XR_003948786.2,MGI:MGI:1914595;gbkey=misc_RNA;gene=Herc4;product=hect domain and RLD 4%2C transcript variant X11;transcript_id=XR_003948786.2;extra_copy_number=0
CM058250.1	Liftoff	exon	70179271	70179454	.	+	.	ID=exon-XR_003948786.2-23;Parent=rna-XR_003948786.2;Dbxref=GeneID:67345,GenBank:XR_003948786.2,MGI:MGI:1914595;gbkey=misc_RNA;gene=Herc4;product=hect domain and RLD 4%2C transcript variant X11;transcript_id=XR_003948786.2;extra_copy_number=0
CM058250.1	Liftoff	exon	70180311	70180413	.	+	.	ID=exon-XR_003948786.2-24;Parent=rna-XR_003948786.2;Dbxref=GeneID:67345,GenBank:XR_003948786.2,MGI:MGI:1914595;gbkey=misc_RNA;gene=Herc4;product=hect domain and RLD 4%2C transcript variant X11;transcript_id=XR_003948786.2;extra_copy_number=0
CM058250.1	Liftoff	exon	70180891	70181490	.	+	.	ID=exon-XR_003948786.2-25;Parent=rna-XR_003948786.2;Dbxref=GeneID:67345,GenBank:XR_003948786.2,MGI:MGI:1914595;gbkey=misc_RNA;gene=Herc4;product=hect domain and RLD 4%2C transcript variant X11;transcript_id=XR_003948786.2;extra_copy_number=0
CM058250.1	Liftoff	transcript	70106942	70171968	.	+	.	ID=rna-XR_004936260.1;Parent=gene-Herc4;Dbxref=GeneID:67345,GenBank:XR_004936260.1,MGI:MGI:1914595;Name=XR_004936260.1;gbkey=misc_RNA;gene=Herc4;model_evidence=Supporting evidence includes similarity to: 1 mRNA%2C 56 ESTs%2C 2 Proteins%2C 149 long SRA reads%2C and 91%25 coverage of the annotated genomic feature by RNAseq alignments%2C including 31 samples with support for all annotated introns;product=hect domain and RLD 4%2C transcript variant X9;transcript_id=XR_004936260.1;extra_copy_number=0
CM058250.1	Liftoff	exon	70106942	70107762	.	+	.	ID=exon-XR_004936260.1-1;Parent=rna-XR_004936260.1;Dbxref=GeneID:67345,GenBank:XR_004936260.1,MGI:MGI:1914595;gbkey=misc_RNA;gene=Herc4;product=hect domain and RLD 4%2C transcript variant X9;transcript_id=XR_004936260.1;extra_copy_number=0
CM058250.1	Liftoff	exon	70109017	70109047	.	+	.	ID=exon-XR_004936260.1-2;Parent=rna-XR_004936260.1;Dbxref=GeneID:67345,GenBank:XR_004936260.1,MGI:MGI:1914595;gbkey=misc_RNA;gene=Herc4;product=hect domain and RLD 4%2C transcript variant X9;transcript_id=XR_004936260.1;extra_copy_number=0
CM058250.1	Liftoff	exon	70109421	70109724	.	+	.	ID=exon-XR_004936260.1-3;Parent=rna-XR_004936260.1;Dbxref=GeneID:67345,GenBank:XR_004936260.1,MGI:MGI:1914595;gbkey=misc_RNA;gene=Herc4;product=hect domain and RLD 4%2C transcript variant X9;transcript_id=XR_004936260.1;extra_copy_number=0
CM058250.1	Liftoff	exon	70127627	70127786	.	+	.	ID=exon-XR_004936260.1-4;Parent=rna-XR_004936260.1;Dbxref=GeneID:67345,GenBank:XR_004936260.1,MGI:MGI:1914595;gbkey=misc_RNA;gene=Herc4;product=hect domain and RLD 4%2C transcript variant X9;transcript_id=XR_004936260.1;extra_copy_number=0
CM058250.1	Liftoff	exon	70133230	70133306	.	+	.	ID=exon-XR_004936260.1-5;Parent=rna-XR_004936260.1;Dbxref=GeneID:67345,GenBank:XR_004936260.1,MGI:MGI:1914595;gbkey=misc_RNA;gene=Herc4;product=hect domain and RLD 4%2C transcript variant X9;transcript_id=XR_004936260.1;extra_copy_number=0
CM058250.1	Liftoff	exon	70137057	70137278	.	+	.	ID=exon-XR_004936260.1-6;Parent=rna-XR_004936260.1;Dbxref=GeneID:67345,GenBank:XR_004936260.1,MGI:MGI:1914595;gbkey=misc_RNA;gene=Herc4;product=hect domain and RLD 4%2C transcript variant X9;transcript_id=XR_004936260.1;extra_copy_number=0
CM058250.1	Liftoff	exon	70138603	70138694	.	+	.	ID=exon-XR_004936260.1-7;Parent=rna-XR_004936260.1;Dbxref=GeneID:67345,GenBank:XR_004936260.1,MGI:MGI:1914595;gbkey=misc_RNA;gene=Herc4;product=hect domain and RLD 4%2C transcript variant X9;transcript_id=XR_004936260.1;extra_copy_number=0
CM058250.1	Liftoff	exon	70141941	70142071	.	+	.	ID=exon-XR_004936260.1-8;Parent=rna-XR_004936260.1;Dbxref=GeneID:67345,GenBank:XR_004936260.1,MGI:MGI:1914595;gbkey=misc_RNA;gene=Herc4;product=hect domain and RLD 4%2C transcript variant X9;transcript_id=XR_004936260.1;extra_copy_number=0
CM058250.1	Liftoff	exon	70146788	70146948	.	+	.	ID=exon-XR_004936260.1-9;Parent=rna-XR_004936260.1;Dbxref=GeneID:67345,GenBank:XR_004936260.1,MGI:MGI:1914595;gbkey=misc_RNA;gene=Herc4;product=hect domain and RLD 4%2C transcript variant X9;transcript_id=XR_004936260.1;extra_copy_number=0
CM058250.1	Liftoff	exon	70149259	70149335	.	+	.	ID=exon-XR_004936260.1-10;Parent=rna-XR_004936260.1;Dbxref=GeneID:67345,GenBank:XR_004936260.1,MGI:MGI:1914595;gbkey=misc_RNA;gene=Herc4;product=hect domain and RLD 4%2C transcript variant X9;transcript_id=XR_004936260.1;extra_copy_number=0
CM058250.1	Liftoff	exon	70149624	70149748	.	+	.	ID=exon-XR_004936260.1-11;Parent=rna-XR_004936260.1;Dbxref=GeneID:67345,GenBank:XR_004936260.1,MGI:MGI:1914595;gbkey=misc_RNA;gene=Herc4;product=hect domain and RLD 4%2C transcript variant X9;transcript_id=XR_004936260.1;extra_copy_number=0
CM058250.1	Liftoff	exon	70151126	70151185	.	+	.	ID=exon-XR_004936260.1-12;Parent=rna-XR_004936260.1;Dbxref=GeneID:67345,GenBank:XR_004936260.1,MGI:MGI:1914595;gbkey=misc_RNA;gene=Herc4;product=hect domain and RLD 4%2C transcript variant X9;transcript_id=XR_004936260.1;extra_copy_number=0
CM058250.1	Liftoff	exon	70151505	70151616	.	+	.	ID=exon-XR_004936260.1-13;Parent=rna-XR_004936260.1;Dbxref=GeneID:67345,GenBank:XR_004936260.1,MGI:MGI:1914595;gbkey=misc_RNA;gene=Herc4;product=hect domain and RLD 4%2C transcript variant X9;transcript_id=XR_004936260.1;extra_copy_number=0
CM058250.1	Liftoff	exon	70152659	70152848	.	+	.	ID=exon-XR_004936260.1-14;Parent=rna-XR_004936260.1;Dbxref=GeneID:67345,GenBank:XR_004936260.1,MGI:MGI:1914595;gbkey=misc_RNA;gene=Herc4;product=hect domain and RLD 4%2C transcript variant X9;transcript_id=XR_004936260.1;extra_copy_number=0
CM058250.1	Liftoff	exon	70154111	70154283	.	+	.	ID=exon-XR_004936260.1-15;Parent=rna-XR_004936260.1;Dbxref=GeneID:67345,GenBank:XR_004936260.1,MGI:MGI:1914595;gbkey=misc_RNA;gene=Herc4;product=hect domain and RLD 4%2C transcript variant X9;transcript_id=XR_004936260.1;extra_copy_number=0
CM058250.1	Liftoff	exon	70154787	70154890	.	+	.	ID=exon-XR_004936260.1-16;Parent=rna-XR_004936260.1;Dbxref=GeneID:67345,GenBank:XR_004936260.1,MGI:MGI:1914595;gbkey=misc_RNA;gene=Herc4;product=hect domain and RLD 4%2C transcript variant X9;transcript_id=XR_004936260.1;extra_copy_number=0
CM058250.1	Liftoff	exon	70162731	70162850	.	+	.	ID=exon-XR_004936260.1-17;Parent=rna-XR_004936260.1;Dbxref=GeneID:67345,GenBank:XR_004936260.1,MGI:MGI:1914595;gbkey=misc_RNA;gene=Herc4;product=hect domain and RLD 4%2C transcript variant X9;transcript_id=XR_004936260.1;extra_copy_number=0
CM058250.1	Liftoff	exon	70167456	70167479	.	+	.	ID=exon-XR_004936260.1-18;Parent=rna-XR_004936260.1;Dbxref=GeneID:67345,GenBank:XR_004936260.1,MGI:MGI:1914595;gbkey=misc_RNA;gene=Herc4;product=hect domain and RLD 4%2C transcript variant X9;transcript_id=XR_004936260.1;extra_copy_number=0
CM058250.1	Liftoff	exon	70169959	70170057	.	+	.	ID=exon-XR_004936260.1-19;Parent=rna-XR_004936260.1;Dbxref=GeneID:67345,GenBank:XR_004936260.1,MGI:MGI:1914595;gbkey=misc_RNA;gene=Herc4;product=hect domain and RLD 4%2C transcript variant X9;transcript_id=XR_004936260.1;extra_copy_number=0
CM058250.1	Liftoff	exon	70171353	70171520	.	+	.	ID=exon-XR_004936260.1-20;Parent=rna-XR_004936260.1;Dbxref=GeneID:67345,GenBank:XR_004936260.1,MGI:MGI:1914595;gbkey=misc_RNA;gene=Herc4;product=hect domain and RLD 4%2C transcript variant X9;transcript_id=XR_004936260.1;extra_copy_number=0
CM058250.1	Liftoff	exon	70171918	70171968	.	+	.	ID=exon-XR_004936260.1-21;Parent=rna-XR_004936260.1;Dbxref=GeneID:67345,GenBank:XR_004936260.1,MGI:MGI:1914595;gbkey=misc_RNA;gene=Herc4;product=hect domain and RLD 4%2C transcript variant X9;transcript_id=XR_004936260.1;extra_copy_number=0
CM058250.1	Liftoff	transcript	70106942	70181490	.	+	.	ID=rna-XR_004936261.1;Parent=gene-Herc4;Dbxref=GeneID:67345,GenBank:XR_004936261.1,MGI:MGI:1914595;Name=XR_004936261.1;gbkey=misc_RNA;gene=Herc4;model_evidence=Supporting evidence includes similarity to: 1 mRNA%2C 68 ESTs%2C 2 Proteins%2C 167 long SRA reads%2C and 93%25 coverage of the annotated genomic feature by RNAseq alignments%2C including 23 samples with support for all annotated introns;product=hect domain and RLD 4%2C transcript variant X12;transcript_id=XR_004936261.1;extra_copy_number=0
CM058250.1	Liftoff	exon	70106942	70107762	.	+	.	ID=exon-XR_004936261.1-1;Parent=rna-XR_004936261.1;Dbxref=GeneID:67345,GenBank:XR_004936261.1,MGI:MGI:1914595;gbkey=misc_RNA;gene=Herc4;product=hect domain and RLD 4%2C transcript variant X12;transcript_id=XR_004936261.1;extra_copy_number=0
CM058250.1	Liftoff	exon	70109017	70109047	.	+	.	ID=exon-XR_004936261.1-2;Parent=rna-XR_004936261.1;Dbxref=GeneID:67345,GenBank:XR_004936261.1,MGI:MGI:1914595;gbkey=misc_RNA;gene=Herc4;product=hect domain and RLD 4%2C transcript variant X12;transcript_id=XR_004936261.1;extra_copy_number=0
CM058250.1	Liftoff	exon	70109421	70109724	.	+	.	ID=exon-XR_004936261.1-3;Parent=rna-XR_004936261.1;Dbxref=GeneID:67345,GenBank:XR_004936261.1,MGI:MGI:1914595;gbkey=misc_RNA;gene=Herc4;product=hect domain and RLD 4%2C transcript variant X12;transcript_id=XR_004936261.1;extra_copy_number=0
CM058250.1	Liftoff	exon	70127627	70127786	.	+	.	ID=exon-XR_004936261.1-4;Parent=rna-XR_004936261.1;Dbxref=GeneID:67345,GenBank:XR_004936261.1,MGI:MGI:1914595;gbkey=misc_RNA;gene=Herc4;product=hect domain and RLD 4%2C transcript variant X12;transcript_id=XR_004936261.1;extra_copy_number=0
CM058250.1	Liftoff	exon	70133230	70133306	.	+	.	ID=exon-XR_004936261.1-5;Parent=rna-XR_004936261.1;Dbxref=GeneID:67345,GenBank:XR_004936261.1,MGI:MGI:1914595;gbkey=misc_RNA;gene=Herc4;product=hect domain and RLD 4%2C transcript variant X12;transcript_id=XR_004936261.1;extra_copy_number=0
CM058250.1	Liftoff	exon	70137057	70137278	.	+	.	ID=exon-XR_004936261.1-6;Parent=rna-XR_004936261.1;Dbxref=GeneID:67345,GenBank:XR_004936261.1,MGI:MGI:1914595;gbkey=misc_RNA;gene=Herc4;product=hect domain and RLD 4%2C transcript variant X12;transcript_id=XR_004936261.1;extra_copy_number=0
CM058250.1	Liftoff	exon	70138603	70138694	.	+	.	ID=exon-XR_004936261.1-7;Parent=rna-XR_004936261.1;Dbxref=GeneID:67345,GenBank:XR_004936261.1,MGI:MGI:1914595;gbkey=misc_RNA;gene=Herc4;product=hect domain and RLD 4%2C transcript variant X12;transcript_id=XR_004936261.1;extra_copy_number=0
CM058250.1	Liftoff	exon	70141941	70142071	.	+	.	ID=exon-XR_004936261.1-8;Parent=rna-XR_004936261.1;Dbxref=GeneID:67345,GenBank:XR_004936261.1,MGI:MGI:1914595;gbkey=misc_RNA;gene=Herc4;product=hect domain and RLD 4%2C transcript variant X12;transcript_id=XR_004936261.1;extra_copy_number=0
CM058250.1	Liftoff	exon	70146788	70146948	.	+	.	ID=exon-XR_004936261.1-9;Parent=rna-XR_004936261.1;Dbxref=GeneID:67345,GenBank:XR_004936261.1,MGI:MGI:1914595;gbkey=misc_RNA;gene=Herc4;product=hect domain and RLD 4%2C transcript variant X12;transcript_id=XR_004936261.1;extra_copy_number=0
CM058250.1	Liftoff	exon	70149259	70149335	.	+	.	ID=exon-XR_004936261.1-10;Parent=rna-XR_004936261.1;Dbxref=GeneID:67345,GenBank:XR_004936261.1,MGI:MGI:1914595;gbkey=misc_RNA;gene=Herc4;product=hect domain and RLD 4%2C transcript variant X12;transcript_id=XR_004936261.1;extra_copy_number=0
CM058250.1	Liftoff	exon	70149624	70149748	.	+	.	ID=exon-XR_004936261.1-11;Parent=rna-XR_004936261.1;Dbxref=GeneID:67345,GenBank:XR_004936261.1,MGI:MGI:1914595;gbkey=misc_RNA;gene=Herc4;product=hect domain and RLD 4%2C transcript variant X12;transcript_id=XR_004936261.1;extra_copy_number=0
CM058250.1	Liftoff	exon	70151126	70151185	.	+	.	ID=exon-XR_004936261.1-12;Parent=rna-XR_004936261.1;Dbxref=GeneID:67345,GenBank:XR_004936261.1,MGI:MGI:1914595;gbkey=misc_RNA;gene=Herc4;product=hect domain and RLD 4%2C transcript variant X12;transcript_id=XR_004936261.1;extra_copy_number=0
CM058250.1	Liftoff	exon	70151505	70151616	.	+	.	ID=exon-XR_004936261.1-13;Parent=rna-XR_004936261.1;Dbxref=GeneID:67345,GenBank:XR_004936261.1,MGI:MGI:1914595;gbkey=misc_RNA;gene=Herc4;product=hect domain and RLD 4%2C transcript variant X12;transcript_id=XR_004936261.1;extra_copy_number=0
CM058250.1	Liftoff	exon	70152659	70152848	.	+	.	ID=exon-XR_004936261.1-14;Parent=rna-XR_004936261.1;Dbxref=GeneID:67345,GenBank:XR_004936261.1,MGI:MGI:1914595;gbkey=misc_RNA;gene=Herc4;product=hect domain and RLD 4%2C transcript variant X12;transcript_id=XR_004936261.1;extra_copy_number=0
CM058250.1	Liftoff	exon	70162731	70162850	.	+	.	ID=exon-XR_004936261.1-15;Parent=rna-XR_004936261.1;Dbxref=GeneID:67345,GenBank:XR_004936261.1,MGI:MGI:1914595;gbkey=misc_RNA;gene=Herc4;product=hect domain and RLD 4%2C transcript variant X12;transcript_id=XR_004936261.1;extra_copy_number=0
CM058250.1	Liftoff	exon	70169959	70170057	.	+	.	ID=exon-XR_004936261.1-16;Parent=rna-XR_004936261.1;Dbxref=GeneID:67345,GenBank:XR_004936261.1,MGI:MGI:1914595;gbkey=misc_RNA;gene=Herc4;product=hect domain and RLD 4%2C transcript variant X12;transcript_id=XR_004936261.1;extra_copy_number=0
CM058250.1	Liftoff	exon	70171353	70171520	.	+	.	ID=exon-XR_004936261.1-17;Parent=rna-XR_004936261.1;Dbxref=GeneID:67345,GenBank:XR_004936261.1,MGI:MGI:1914595;gbkey=misc_RNA;gene=Herc4;product=hect domain and RLD 4%2C transcript variant X12;transcript_id=XR_004936261.1;extra_copy_number=0
CM058250.1	Liftoff	exon	70171918	70172061	.	+	.	ID=exon-XR_004936261.1-18;Parent=rna-XR_004936261.1;Dbxref=GeneID:67345,GenBank:XR_004936261.1,MGI:MGI:1914595;gbkey=misc_RNA;gene=Herc4;product=hect domain and RLD 4%2C transcript variant X12;transcript_id=XR_004936261.1;extra_copy_number=0
CM058250.1	Liftoff	exon	70175078	70175244	.	+	.	ID=exon-XR_004936261.1-19;Parent=rna-XR_004936261.1;Dbxref=GeneID:67345,GenBank:XR_004936261.1,MGI:MGI:1914595;gbkey=misc_RNA;gene=Herc4;product=hect domain and RLD 4%2C transcript variant X12;transcript_id=XR_004936261.1;extra_copy_number=0
CM058250.1	Liftoff	exon	70175459	70175525	.	+	.	ID=exon-XR_004936261.1-20;Parent=rna-XR_004936261.1;Dbxref=GeneID:67345,GenBank:XR_004936261.1,MGI:MGI:1914595;gbkey=misc_RNA;gene=Herc4;product=hect domain and RLD 4%2C transcript variant X12;transcript_id=XR_004936261.1;extra_copy_number=0
CM058250.1	Liftoff	exon	70178098	70178180	.	+	.	ID=exon-XR_004936261.1-21;Parent=rna-XR_004936261.1;Dbxref=GeneID:67345,GenBank:XR_004936261.1,MGI:MGI:1914595;gbkey=misc_RNA;gene=Herc4;product=hect domain and RLD 4%2C transcript variant X12;transcript_id=XR_004936261.1;extra_copy_number=0
CM058250.1	Liftoff	exon	70180311	70180413	.	+	.	ID=exon-XR_004936261.1-22;Parent=rna-XR_004936261.1;Dbxref=GeneID:67345,GenBank:XR_004936261.1,MGI:MGI:1914595;gbkey=misc_RNA;gene=Herc4;product=hect domain and RLD 4%2C transcript variant X12;transcript_id=XR_004936261.1;extra_copy_number=0
CM058250.1	Liftoff	exon	70180891	70181490	.	+	.	ID=exon-XR_004936261.1-23;Parent=rna-XR_004936261.1;Dbxref=GeneID:67345,GenBank:XR_004936261.1,MGI:MGI:1914595;gbkey=misc_RNA;gene=Herc4;product=hect domain and RLD 4%2C transcript variant X12;transcript_id=XR_004936261.1;extra_copy_number=0
CM058250.1	Liftoff	transcript	70106942	70181490	.	+	.	ID=rna-XR_380431.5;Parent=gene-Herc4;Dbxref=GeneID:67345,GenBank:XR_380431.5,MGI:MGI:1914595;Name=XR_380431.5;gbkey=misc_RNA;gene=Herc4;model_evidence=Supporting evidence includes similarity to: 1 mRNA%2C 194 ESTs%2C 2 Proteins%2C 260 long SRA reads%2C and 93%25 coverage of the annotated genomic feature by RNAseq alignments%2C including 29 samples with support for all annotated introns;product=hect domain and RLD 4%2C transcript variant X3;transcript_id=XR_380431.5;extra_copy_number=0
CM058250.1	Liftoff	exon	70106942	70107762	.	+	.	ID=exon-XR_380431.5-1;Parent=rna-XR_380431.5;Dbxref=GeneID:67345,GenBank:XR_380431.5,MGI:MGI:1914595;gbkey=misc_RNA;gene=Herc4;product=hect domain and RLD 4%2C transcript variant X3;transcript_id=XR_380431.5;extra_copy_number=0
CM058250.1	Liftoff	exon	70109017	70109047	.	+	.	ID=exon-XR_380431.5-2;Parent=rna-XR_380431.5;Dbxref=GeneID:67345,GenBank:XR_380431.5,MGI:MGI:1914595;gbkey=misc_RNA;gene=Herc4;product=hect domain and RLD 4%2C transcript variant X3;transcript_id=XR_380431.5;extra_copy_number=0
CM058250.1	Liftoff	exon	70109421	70109724	.	+	.	ID=exon-XR_380431.5-3;Parent=rna-XR_380431.5;Dbxref=GeneID:67345,GenBank:XR_380431.5,MGI:MGI:1914595;gbkey=misc_RNA;gene=Herc4;product=hect domain and RLD 4%2C transcript variant X3;transcript_id=XR_380431.5;extra_copy_number=0
CM058250.1	Liftoff	exon	70127627	70127786	.	+	.	ID=exon-XR_380431.5-4;Parent=rna-XR_380431.5;Dbxref=GeneID:67345,GenBank:XR_380431.5,MGI:MGI:1914595;gbkey=misc_RNA;gene=Herc4;product=hect domain and RLD 4%2C transcript variant X3;transcript_id=XR_380431.5;extra_copy_number=0
CM058250.1	Liftoff	exon	70133230	70133306	.	+	.	ID=exon-XR_380431.5-5;Parent=rna-XR_380431.5;Dbxref=GeneID:67345,GenBank:XR_380431.5,MGI:MGI:1914595;gbkey=misc_RNA;gene=Herc4;product=hect domain and RLD 4%2C transcript variant X3;transcript_id=XR_380431.5;extra_copy_number=0
CM058250.1	Liftoff	exon	70137057	70137278	.	+	.	ID=exon-XR_380431.5-6;Parent=rna-XR_380431.5;Dbxref=GeneID:67345,GenBank:XR_380431.5,MGI:MGI:1914595;gbkey=misc_RNA;gene=Herc4;product=hect domain and RLD 4%2C transcript variant X3;transcript_id=XR_380431.5;extra_copy_number=0
CM058250.1	Liftoff	exon	70138603	70138694	.	+	.	ID=exon-XR_380431.5-7;Parent=rna-XR_380431.5;Dbxref=GeneID:67345,GenBank:XR_380431.5,MGI:MGI:1914595;gbkey=misc_RNA;gene=Herc4;product=hect domain and RLD 4%2C transcript variant X3;transcript_id=XR_380431.5;extra_copy_number=0
CM058250.1	Liftoff	exon	70141941	70142071	.	+	.	ID=exon-XR_380431.5-8;Parent=rna-XR_380431.5;Dbxref=GeneID:67345,GenBank:XR_380431.5,MGI:MGI:1914595;gbkey=misc_RNA;gene=Herc4;product=hect domain and RLD 4%2C transcript variant X3;transcript_id=XR_380431.5;extra_copy_number=0
CM058250.1	Liftoff	exon	70146788	70146948	.	+	.	ID=exon-XR_380431.5-9;Parent=rna-XR_380431.5;Dbxref=GeneID:67345,GenBank:XR_380431.5,MGI:MGI:1914595;gbkey=misc_RNA;gene=Herc4;product=hect domain and RLD 4%2C transcript variant X3;transcript_id=XR_380431.5;extra_copy_number=0
CM058250.1	Liftoff	exon	70149259	70149335	.	+	.	ID=exon-XR_380431.5-10;Parent=rna-XR_380431.5;Dbxref=GeneID:67345,GenBank:XR_380431.5,MGI:MGI:1914595;gbkey=misc_RNA;gene=Herc4;product=hect domain and RLD 4%2C transcript variant X3;transcript_id=XR_380431.5;extra_copy_number=0
CM058250.1	Liftoff	exon	70149624	70149748	.	+	.	ID=exon-XR_380431.5-11;Parent=rna-XR_380431.5;Dbxref=GeneID:67345,GenBank:XR_380431.5,MGI:MGI:1914595;gbkey=misc_RNA;gene=Herc4;product=hect domain and RLD 4%2C transcript variant X3;transcript_id=XR_380431.5;extra_copy_number=0
CM058250.1	Liftoff	exon	70151126	70151185	.	+	.	ID=exon-XR_380431.5-12;Parent=rna-XR_380431.5;Dbxref=GeneID:67345,GenBank:XR_380431.5,MGI:MGI:1914595;gbkey=misc_RNA;gene=Herc4;product=hect domain and RLD 4%2C transcript variant X3;transcript_id=XR_380431.5;extra_copy_number=0
CM058250.1	Liftoff	exon	70151505	70151616	.	+	.	ID=exon-XR_380431.5-13;Parent=rna-XR_380431.5;Dbxref=GeneID:67345,GenBank:XR_380431.5,MGI:MGI:1914595;gbkey=misc_RNA;gene=Herc4;product=hect domain and RLD 4%2C transcript variant X3;transcript_id=XR_380431.5;extra_copy_number=0
CM058250.1	Liftoff	exon	70152659	70152848	.	+	.	ID=exon-XR_380431.5-14;Parent=rna-XR_380431.5;Dbxref=GeneID:67345,GenBank:XR_380431.5,MGI:MGI:1914595;gbkey=misc_RNA;gene=Herc4;product=hect domain and RLD 4%2C transcript variant X3;transcript_id=XR_380431.5;extra_copy_number=0
CM058250.1	Liftoff	exon	70154111	70154283	.	+	.	ID=exon-XR_380431.5-15;Parent=rna-XR_380431.5;Dbxref=GeneID:67345,GenBank:XR_380431.5,MGI:MGI:1914595;gbkey=misc_RNA;gene=Herc4;product=hect domain and RLD 4%2C transcript variant X3;transcript_id=XR_380431.5;extra_copy_number=0
CM058250.1	Liftoff	exon	70162731	70162850	.	+	.	ID=exon-XR_380431.5-16;Parent=rna-XR_380431.5;Dbxref=GeneID:67345,GenBank:XR_380431.5,MGI:MGI:1914595;gbkey=misc_RNA;gene=Herc4;product=hect domain and RLD 4%2C transcript variant X3;transcript_id=XR_380431.5;extra_copy_number=0
CM058250.1	Liftoff	exon	70167456	70167479	.	+	.	ID=exon-XR_380431.5-17;Parent=rna-XR_380431.5;Dbxref=GeneID:67345,GenBank:XR_380431.5,MGI:MGI:1914595;gbkey=misc_RNA;gene=Herc4;product=hect domain and RLD 4%2C transcript variant X3;transcript_id=XR_380431.5;extra_copy_number=0
CM058250.1	Liftoff	exon	70169959	70170057	.	+	.	ID=exon-XR_380431.5-18;Parent=rna-XR_380431.5;Dbxref=GeneID:67345,GenBank:XR_380431.5,MGI:MGI:1914595;gbkey=misc_RNA;gene=Herc4;product=hect domain and RLD 4%2C transcript variant X3;transcript_id=XR_380431.5;extra_copy_number=0
CM058250.1	Liftoff	exon	70171353	70171520	.	+	.	ID=exon-XR_380431.5-19;Parent=rna-XR_380431.5;Dbxref=GeneID:67345,GenBank:XR_380431.5,MGI:MGI:1914595;gbkey=misc_RNA;gene=Herc4;product=hect domain and RLD 4%2C transcript variant X3;transcript_id=XR_380431.5;extra_copy_number=0
CM058250.1	Liftoff	exon	70171918	70172061	.	+	.	ID=exon-XR_380431.5-20;Parent=rna-XR_380431.5;Dbxref=GeneID:67345,GenBank:XR_380431.5,MGI:MGI:1914595;gbkey=misc_RNA;gene=Herc4;product=hect domain and RLD 4%2C transcript variant X3;transcript_id=XR_380431.5;extra_copy_number=0
CM058250.1	Liftoff	exon	70175078	70175244	.	+	.	ID=exon-XR_380431.5-21;Parent=rna-XR_380431.5;Dbxref=GeneID:67345,GenBank:XR_380431.5,MGI:MGI:1914595;gbkey=misc_RNA;gene=Herc4;product=hect domain and RLD 4%2C transcript variant X3;transcript_id=XR_380431.5;extra_copy_number=0
CM058250.1	Liftoff	exon	70175459	70175525	.	+	.	ID=exon-XR_380431.5-22;Parent=rna-XR_380431.5;Dbxref=GeneID:67345,GenBank:XR_380431.5,MGI:MGI:1914595;gbkey=misc_RNA;gene=Herc4;product=hect domain and RLD 4%2C transcript variant X3;transcript_id=XR_380431.5;extra_copy_number=0
CM058250.1	Liftoff	exon	70178098	70178180	.	+	.	ID=exon-XR_380431.5-23;Parent=rna-XR_380431.5;Dbxref=GeneID:67345,GenBank:XR_380431.5,MGI:MGI:1914595;gbkey=misc_RNA;gene=Herc4;product=hect domain and RLD 4%2C transcript variant X3;transcript_id=XR_380431.5;extra_copy_number=0
CM058250.1	Liftoff	exon	70180311	70180413	.	+	.	ID=exon-XR_380431.5-24;Parent=rna-XR_380431.5;Dbxref=GeneID:67345,GenBank:XR_380431.5,MGI:MGI:1914595;gbkey=misc_RNA;gene=Herc4;product=hect domain and RLD 4%2C transcript variant X3;transcript_id=XR_380431.5;extra_copy_number=0
CM058250.1	Liftoff	exon	70180891	70181490	.	+	.	ID=exon-XR_380431.5-25;Parent=rna-XR_380431.5;Dbxref=GeneID:67345,GenBank:XR_380431.5,MGI:MGI:1914595;gbkey=misc_RNA;gene=Herc4;product=hect domain and RLD 4%2C transcript variant X3;transcript_id=XR_380431.5;extra_copy_number=0
CM058250.1	Liftoff	gene	70136415	70140903	.	-	.	ID=gene-Gm51767;Dbxref=GeneID:115487396,MGI:MGI:6365585;Name=Gm51767;description=predicted gene%2C 51767;gbkey=Gene;gene=Gm51767;gene_biotype=lncRNA;coverage=1.0;sequence_ID=1.0;extra_copy_number=0;copy_num_ID=gene-Gm51767_0
CM058250.1	Liftoff	lnc_RNA	70136415	70140903	.	-	.	ID=rna-XR_003948882.1;Parent=gene-Gm51767;Dbxref=GeneID:115487396,GenBank:XR_003948882.1,MGI:MGI:6365585;Name=XR_003948882.1;gbkey=ncRNA;gene=Gm51767;model_evidence=Supporting evidence includes similarity to: 3 ESTs%2C 1 long SRA read%2C and 100%25 coverage of the annotated genomic feature by RNAseq alignments%2C including 7 samples with support for all annotated introns;product=predicted gene%2C 51767%2C transcript variant X1;transcript_id=XR_003948882.1;extra_copy_number=0
CM058250.1	Liftoff	exon	70136415	70139030	.	-	.	ID=exon-XR_003948882.1-2;Parent=rna-XR_003948882.1;Dbxref=GeneID:115487396,GenBank:XR_003948882.1,MGI:MGI:6365585;gbkey=ncRNA;gene=Gm51767;product=predicted gene%2C 51767%2C transcript variant X1;transcript_id=XR_003948882.1;extra_copy_number=0
CM058250.1	Liftoff	exon	70140685	70140903	.	-	.	ID=exon-XR_003948882.1-1;Parent=rna-XR_003948882.1;Dbxref=GeneID:115487396,GenBank:XR_003948882.1,MGI:MGI:6365585;gbkey=ncRNA;gene=Gm51767;product=predicted gene%2C 51767%2C transcript variant X1;transcript_id=XR_003948882.1;extra_copy_number=0
CM058250.1	Liftoff	lnc_RNA	70136415	70140902	.	-	.	ID=rna-XR_003948883.1;Parent=gene-Gm51767;Dbxref=GeneID:115487396,GenBank:XR_003948883.1,MGI:MGI:6365585;Name=XR_003948883.1;gbkey=ncRNA;gene=Gm51767;model_evidence=Supporting evidence includes similarity to: 100%25 coverage of the annotated genomic feature by RNAseq alignments%2C including 4 samples with support for all annotated introns;product=predicted gene%2C 51767%2C transcript variant X2;transcript_id=XR_003948883.1;extra_copy_number=0
CM058250.1	Liftoff	exon	70136415	70136769	.	-	.	ID=exon-XR_003948883.1-3;Parent=rna-XR_003948883.1;Dbxref=GeneID:115487396,GenBank:XR_003948883.1,MGI:MGI:6365585;gbkey=ncRNA;gene=Gm51767;product=predicted gene%2C 51767%2C transcript variant X2;transcript_id=XR_003948883.1;extra_copy_number=0
CM058250.1	Liftoff	exon	70138939	70139030	.	-	.	ID=exon-XR_003948883.1-2;Parent=rna-XR_003948883.1;Dbxref=GeneID:115487396,GenBank:XR_003948883.1,MGI:MGI:6365585;gbkey=ncRNA;gene=Gm51767;product=predicted gene%2C 51767%2C transcript variant X2;transcript_id=XR_003948883.1;extra_copy_number=0
CM058250.1	Liftoff	exon	70140685	70140902	.	-	.	ID=exon-XR_003948883.1-1;Parent=rna-XR_003948883.1;Dbxref=GeneID:115487396,GenBank:XR_003948883.1,MGI:MGI:6365585;gbkey=ncRNA;gene=Gm51767;product=predicted gene%2C 51767%2C transcript variant X2;transcript_id=XR_003948883.1;extra_copy_number=0
CM058250.1	Liftoff	gene	70182616	70202647	.	-	.	ID=gene-Sirt1;Dbxref=GeneID:93759,MGI:MGI:2135607;Name=Sirt1;description=sirtuin 1;gbkey=Gene;gene=Sirt1;gene_biotype=protein_coding;gene_synonym=Sir2,Sir2a,Sir2alpha,SIR2L1;coverage=1.0;sequence_ID=1.0;valid_ORFs=2;extra_copy_number=0;copy_num_ID=gene-Sirt1_0
CM058250.1	Liftoff	mRNA	70182616	70202647	.	-	.	ID=rna-NM_001159589.2;Parent=gene-Sirt1;Dbxref=GeneID:93759,GenBank:NM_001159589.2,MGI:MGI:2135607;Name=NM_001159589.2;gbkey=mRNA;gene=Sirt1;product=sirtuin 1%2C transcript variant 2;transcript_id=NM_001159589.2;matches_ref_protein=True;valid_ORF=True;extra_copy_number=0
CM058250.1	Liftoff	exon	70182616	70184575	.	-	.	ID=exon-NM_001159589.2-8;Parent=rna-NM_001159589.2;Dbxref=GeneID:93759,GenBank:NM_001159589.2,MGI:MGI:2135607;gbkey=mRNA;gene=Sirt1;product=sirtuin 1%2C transcript variant 2;transcript_id=NM_001159589.2;extra_copy_number=0
CM058250.1	Liftoff	exon	70185360	70185911	.	-	.	ID=exon-NM_001159589.2-7;Parent=rna-NM_001159589.2;Dbxref=GeneID:93759,GenBank:NM_001159589.2,MGI:MGI:2135607;gbkey=mRNA;gene=Sirt1;product=sirtuin 1%2C transcript variant 2;transcript_id=NM_001159589.2;extra_copy_number=0
CM058250.1	Liftoff	exon	70187578	70187764	.	-	.	ID=exon-NM_001159589.2-6;Parent=rna-NM_001159589.2;Dbxref=GeneID:93759,GenBank:NM_001159589.2,MGI:MGI:2135607;gbkey=mRNA;gene=Sirt1;product=sirtuin 1%2C transcript variant 2;transcript_id=NM_001159589.2;extra_copy_number=0
CM058250.1	Liftoff	exon	70188738	70188817	.	-	.	ID=exon-NM_001159589.2-5;Parent=rna-NM_001159589.2;Dbxref=GeneID:93759,GenBank:NM_001159589.2,MGI:MGI:2135607;gbkey=mRNA;gene=Sirt1;product=sirtuin 1%2C transcript variant 2;transcript_id=NM_001159589.2;extra_copy_number=0
CM058250.1	Liftoff	exon	70189651	70189798	.	-	.	ID=exon-NM_001159589.2-4;Parent=rna-NM_001159589.2;Dbxref=GeneID:93759,GenBank:NM_001159589.2,MGI:MGI:2135607;gbkey=mRNA;gene=Sirt1;product=sirtuin 1%2C transcript variant 2;transcript_id=NM_001159589.2;extra_copy_number=0
CM058250.1	Liftoff	exon	70195357	70195509	.	-	.	ID=exon-NM_001159589.2-3;Parent=rna-NM_001159589.2;Dbxref=GeneID:93759,GenBank:NM_001159589.2,MGI:MGI:2135607;gbkey=mRNA;gene=Sirt1;product=sirtuin 1%2C transcript variant 2;transcript_id=NM_001159589.2;extra_copy_number=0
CM058250.1	Liftoff	exon	70199248	70199489	.	-	.	ID=exon-NM_001159589.2-2;Parent=rna-NM_001159589.2;Dbxref=GeneID:93759,GenBank:NM_001159589.2,MGI:MGI:2135607;gbkey=mRNA;gene=Sirt1;product=sirtuin 1%2C transcript variant 2;transcript_id=NM_001159589.2;extra_copy_number=0
CM058250.1	Liftoff	exon	70202177	70202647	.	-	.	ID=exon-NM_001159589.2-1;Parent=rna-NM_001159589.2;Dbxref=GeneID:93759,GenBank:NM_001159589.2,MGI:MGI:2135607;gbkey=mRNA;gene=Sirt1;product=sirtuin 1%2C transcript variant 2;transcript_id=NM_001159589.2;extra_copy_number=0
CM058250.1	Liftoff	CDS	70184247	70184575	.	-	.	ID=cds-NP_001153061.1;Parent=rna-NM_001159589.2;Dbxref=CCDS:CCDS48585.1,GeneID:93759,GenBank:NP_001153061.1,MGI:MGI:2135607;Name=NP_001153061.1;Note=isoform 2 is encoded by transcript variant 2;gbkey=CDS;gene=Sirt1;product=NAD-dependent protein deacetylase sirtuin-1 isoform 2;protein_id=NP_001153061.1;extra_copy_number=0
CM058250.1	Liftoff	CDS	70185360	70185911	.	-	.	ID=cds-NP_001153061.1;Parent=rna-NM_001159589.2;Dbxref=CCDS:CCDS48585.1,GeneID:93759,GenBank:NP_001153061.1,MGI:MGI:2135607;Name=NP_001153061.1;Note=isoform 2 is encoded by transcript variant 2;gbkey=CDS;gene=Sirt1;product=NAD-dependent protein deacetylase sirtuin-1 isoform 2;protein_id=NP_001153061.1;extra_copy_number=0
CM058250.1	Liftoff	CDS	70187578	70187764	.	-	.	ID=cds-NP_001153061.1;Parent=rna-NM_001159589.2;Dbxref=CCDS:CCDS48585.1,GeneID:93759,GenBank:NP_001153061.1,MGI:MGI:2135607;Name=NP_001153061.1;Note=isoform 2 is encoded by transcript variant 2;gbkey=CDS;gene=Sirt1;product=NAD-dependent protein deacetylase sirtuin-1 isoform 2;protein_id=NP_001153061.1;extra_copy_number=0
CM058250.1	Liftoff	CDS	70188738	70188817	.	-	.	ID=cds-NP_001153061.1;Parent=rna-NM_001159589.2;Dbxref=CCDS:CCDS48585.1,GeneID:93759,GenBank:NP_001153061.1,MGI:MGI:2135607;Name=NP_001153061.1;Note=isoform 2 is encoded by transcript variant 2;gbkey=CDS;gene=Sirt1;product=NAD-dependent protein deacetylase sirtuin-1 isoform 2;protein_id=NP_001153061.1;extra_copy_number=0
CM058250.1	Liftoff	CDS	70189651	70189798	.	-	.	ID=cds-NP_001153061.1;Parent=rna-NM_001159589.2;Dbxref=CCDS:CCDS48585.1,GeneID:93759,GenBank:NP_001153061.1,MGI:MGI:2135607;Name=NP_001153061.1;Note=isoform 2 is encoded by transcript variant 2;gbkey=CDS;gene=Sirt1;product=NAD-dependent protein deacetylase sirtuin-1 isoform 2;protein_id=NP_001153061.1;extra_copy_number=0
CM058250.1	Liftoff	CDS	70195357	70195509	.	-	.	ID=cds-NP_001153061.1;Parent=rna-NM_001159589.2;Dbxref=CCDS:CCDS48585.1,GeneID:93759,GenBank:NP_001153061.1,MGI:MGI:2135607;Name=NP_001153061.1;Note=isoform 2 is encoded by transcript variant 2;gbkey=CDS;gene=Sirt1;product=NAD-dependent protein deacetylase sirtuin-1 isoform 2;protein_id=NP_001153061.1;extra_copy_number=0
CM058250.1	Liftoff	CDS	70199248	70199489	.	-	.	ID=cds-NP_001153061.1;Parent=rna-NM_001159589.2;Dbxref=CCDS:CCDS48585.1,GeneID:93759,GenBank:NP_001153061.1,MGI:MGI:2135607;Name=NP_001153061.1;Note=isoform 2 is encoded by transcript variant 2;gbkey=CDS;gene=Sirt1;product=NAD-dependent protein deacetylase sirtuin-1 isoform 2;protein_id=NP_001153061.1;extra_copy_number=0
CM058250.1	Liftoff	CDS	70202177	70202582	.	-	.	ID=cds-NP_001153061.1;Parent=rna-NM_001159589.2;Dbxref=CCDS:CCDS48585.1,GeneID:93759,GenBank:NP_001153061.1,MGI:MGI:2135607;Name=NP_001153061.1;Note=isoform 2 is encoded by transcript variant 2;gbkey=CDS;gene=Sirt1;product=NAD-dependent protein deacetylase sirtuin-1 isoform 2;protein_id=NP_001153061.1;extra_copy_number=0
CM058250.1	Liftoff	mRNA	70182616	70202647	.	-	.	ID=rna-NM_019812.3;Parent=gene-Sirt1;Dbxref=GeneID:93759,GenBank:NM_019812.3,MGI:MGI:2135607;Name=NM_019812.3;gbkey=mRNA;gene=Sirt1;product=sirtuin 1%2C transcript variant 1;tag=RefSeq Select;transcript_id=NM_019812.3;matches_ref_protein=True;valid_ORF=True;extra_copy_number=0
CM058250.1	Liftoff	exon	70182616	70184575	.	-	.	ID=exon-NM_019812.3-9;Parent=rna-NM_019812.3;Dbxref=GeneID:93759,GenBank:NM_019812.3,MGI:MGI:2135607;gbkey=mRNA;gene=Sirt1;product=sirtuin 1%2C transcript variant 1;tag=RefSeq Select;transcript_id=NM_019812.3;extra_copy_number=0
CM058250.1	Liftoff	exon	70185360	70185911	.	-	.	ID=exon-NM_019812.3-8;Parent=rna-NM_019812.3;Dbxref=GeneID:93759,GenBank:NM_019812.3,MGI:MGI:2135607;gbkey=mRNA;gene=Sirt1;product=sirtuin 1%2C transcript variant 1;tag=RefSeq Select;transcript_id=NM_019812.3;extra_copy_number=0
CM058250.1	Liftoff	exon	70187578	70187764	.	-	.	ID=exon-NM_019812.3-7;Parent=rna-NM_019812.3;Dbxref=GeneID:93759,GenBank:NM_019812.3,MGI:MGI:2135607;gbkey=mRNA;gene=Sirt1;product=sirtuin 1%2C transcript variant 1;tag=RefSeq Select;transcript_id=NM_019812.3;extra_copy_number=0
CM058250.1	Liftoff	exon	70188738	70188817	.	-	.	ID=exon-NM_019812.3-6;Parent=rna-NM_019812.3;Dbxref=GeneID:93759,GenBank:NM_019812.3,MGI:MGI:2135607;gbkey=mRNA;gene=Sirt1;product=sirtuin 1%2C transcript variant 1;tag=RefSeq Select;transcript_id=NM_019812.3;extra_copy_number=0
CM058250.1	Liftoff	exon	70189651	70189798	.	-	.	ID=exon-NM_019812.3-5;Parent=rna-NM_019812.3;Dbxref=GeneID:93759,GenBank:NM_019812.3,MGI:MGI:2135607;gbkey=mRNA;gene=Sirt1;product=sirtuin 1%2C transcript variant 1;tag=RefSeq Select;transcript_id=NM_019812.3;extra_copy_number=0
CM058250.1	Liftoff	exon	70195357	70195509	.	-	.	ID=exon-NM_019812.3-4;Parent=rna-NM_019812.3;Dbxref=GeneID:93759,GenBank:NM_019812.3,MGI:MGI:2135607;gbkey=mRNA;gene=Sirt1;product=sirtuin 1%2C transcript variant 1;tag=RefSeq Select;transcript_id=NM_019812.3;extra_copy_number=0
CM058250.1	Liftoff	exon	70199248	70199489	.	-	.	ID=exon-NM_019812.3-3;Parent=rna-NM_019812.3;Dbxref=GeneID:93759,GenBank:NM_019812.3,MGI:MGI:2135607;gbkey=mRNA;gene=Sirt1;product=sirtuin 1%2C transcript variant 1;tag=RefSeq Select;transcript_id=NM_019812.3;extra_copy_number=0
CM058250.1	Liftoff	exon	70200592	70200708	.	-	.	ID=exon-NM_019812.3-2;Parent=rna-NM_019812.3;Dbxref=GeneID:93759,GenBank:NM_019812.3,MGI:MGI:2135607;gbkey=mRNA;gene=Sirt1;product=sirtuin 1%2C transcript variant 1;tag=RefSeq Select;transcript_id=NM_019812.3;extra_copy_number=0
CM058250.1	Liftoff	exon	70202177	70202647	.	-	.	ID=exon-NM_019812.3-1;Parent=rna-NM_019812.3;Dbxref=GeneID:93759,GenBank:NM_019812.3,MGI:MGI:2135607;gbkey=mRNA;gene=Sirt1;product=sirtuin 1%2C transcript variant 1;tag=RefSeq Select;transcript_id=NM_019812.3;extra_copy_number=0
CM058250.1	Liftoff	CDS	70184247	70184575	.	-	.	ID=cds-NP_062786.1;Parent=rna-NM_019812.3;Dbxref=CCDS:CCDS23898.1,GeneID:93759,GenBank:NP_062786.1,MGI:MGI:2135607;Name=NP_062786.1;Note=isoform 1 is encoded by transcript variant 1;gbkey=CDS;gene=Sirt1;product=NAD-dependent protein deacetylase sirtuin-1 isoform 1;protein_id=NP_062786.1;tag=RefSeq Select;extra_copy_number=0
CM058250.1	Liftoff	CDS	70185360	70185911	.	-	.	ID=cds-NP_062786.1;Parent=rna-NM_019812.3;Dbxref=CCDS:CCDS23898.1,GeneID:93759,GenBank:NP_062786.1,MGI:MGI:2135607;Name=NP_062786.1;Note=isoform 1 is encoded by transcript variant 1;gbkey=CDS;gene=Sirt1;product=NAD-dependent protein deacetylase sirtuin-1 isoform 1;protein_id=NP_062786.1;tag=RefSeq Select;extra_copy_number=0
CM058250.1	Liftoff	CDS	70187578	70187764	.	-	.	ID=cds-NP_062786.1;Parent=rna-NM_019812.3;Dbxref=CCDS:CCDS23898.1,GeneID:93759,GenBank:NP_062786.1,MGI:MGI:2135607;Name=NP_062786.1;Note=isoform 1 is encoded by transcript variant 1;gbkey=CDS;gene=Sirt1;product=NAD-dependent protein deacetylase sirtuin-1 isoform 1;protein_id=NP_062786.1;tag=RefSeq Select;extra_copy_number=0
CM058250.1	Liftoff	CDS	70188738	70188817	.	-	.	ID=cds-NP_062786.1;Parent=rna-NM_019812.3;Dbxref=CCDS:CCDS23898.1,GeneID:93759,GenBank:NP_062786.1,MGI:MGI:2135607;Name=NP_062786.1;Note=isoform 1 is encoded by transcript variant 1;gbkey=CDS;gene=Sirt1;product=NAD-dependent protein deacetylase sirtuin-1 isoform 1;protein_id=NP_062786.1;tag=RefSeq Select;extra_copy_number=0
CM058250.1	Liftoff	CDS	70189651	70189798	.	-	.	ID=cds-NP_062786.1;Parent=rna-NM_019812.3;Dbxref=CCDS:CCDS23898.1,GeneID:93759,GenBank:NP_062786.1,MGI:MGI:2135607;Name=NP_062786.1;Note=isoform 1 is encoded by transcript variant 1;gbkey=CDS;gene=Sirt1;product=NAD-dependent protein deacetylase sirtuin-1 isoform 1;protein_id=NP_062786.1;tag=RefSeq Select;extra_copy_number=0
CM058250.1	Liftoff	CDS	70195357	70195509	.	-	.	ID=cds-NP_062786.1;Parent=rna-NM_019812.3;Dbxref=CCDS:CCDS23898.1,GeneID:93759,GenBank:NP_062786.1,MGI:MGI:2135607;Name=NP_062786.1;Note=isoform 1 is encoded by transcript variant 1;gbkey=CDS;gene=Sirt1;product=NAD-dependent protein deacetylase sirtuin-1 isoform 1;protein_id=NP_062786.1;tag=RefSeq Select;extra_copy_number=0
CM058250.1	Liftoff	CDS	70199248	70199489	.	-	.	ID=cds-NP_062786.1;Parent=rna-NM_019812.3;Dbxref=CCDS:CCDS23898.1,GeneID:93759,GenBank:NP_062786.1,MGI:MGI:2135607;Name=NP_062786.1;Note=isoform 1 is encoded by transcript variant 1;gbkey=CDS;gene=Sirt1;product=NAD-dependent protein deacetylase sirtuin-1 isoform 1;protein_id=NP_062786.1;tag=RefSeq Select;extra_copy_number=0
CM058250.1	Liftoff	CDS	70200592	70200708	.	-	.	ID=cds-NP_062786.1;Parent=rna-NM_019812.3;Dbxref=CCDS:CCDS23898.1,GeneID:93759,GenBank:NP_062786.1,MGI:MGI:2135607;Name=NP_062786.1;Note=isoform 1 is encoded by transcript variant 1;gbkey=CDS;gene=Sirt1;product=NAD-dependent protein deacetylase sirtuin-1 isoform 1;protein_id=NP_062786.1;tag=RefSeq Select;extra_copy_number=0
CM058250.1	Liftoff	CDS	70202177	70202582	.	-	.	ID=cds-NP_062786.1;Parent=rna-NM_019812.3;Dbxref=CCDS:CCDS23898.1,GeneID:93759,GenBank:NP_062786.1,MGI:MGI:2135607;Name=NP_062786.1;Note=isoform 1 is encoded by transcript variant 1;gbkey=CDS;gene=Sirt1;product=NAD-dependent protein deacetylase sirtuin-1 isoform 1;protein_id=NP_062786.1;tag=RefSeq Select;extra_copy_number=0
CM058250.1	Liftoff	match	70202483	70203311	.	+	.	ID=3272c293-1a0e-419e-8c76-05431319673f;Target=NG_047024.1 1 829 +;assembly_bases_aln=829;assembly_bases_seq=829;bit_score=1543.86;blast_aligner=1;blast_score=829;common_component=0;e_value=0;filter_score=0;for_remapping=2;gap_count=0;hsp_percent_coverage=100;matchable_bases=829;matched_bases=829;num_ident=829;num_mismatch=0;pct_coverage=100;pct_coverage_hiqual=100;pct_identity_gap=100;pct_identity_gapopen_only=100;pct_identity_ungap=100;rank=1;weighted_identity=1;coverage=1.0;sequence_ID=1.0;extra_copy_number=0;copy_num_ID=3272c293-1a0e-419e-8c76-05431319673f_0
CM058250.1	Liftoff	promoter	70202583	70203211	.	.	.	ID=id-GeneID:107832853;Dbxref=GeneID:107832853;Note=629 bp promoter fragment;experiment=EXISTENCE:reporter gene assay evidence [ECO:0000049][PMID:20157332];gbkey=regulatory;regulatory_class=promoter;coverage=1.0;sequence_ID=1.0;extra_copy_number=0;copy_num_ID=id-GeneID:107832853_0
CM058250.1	Liftoff	biological_region	70202583	70203211	.	+	.	ID=id-GeneID:107832853-2;Dbxref=GeneID:107832853;Name=biological region;function=regulatory_interactions: Sirt1;gbkey=Region;standard_name=Sirt1 promoter region;coverage=1.0;sequence_ID=1.0;extra_copy_number=0;copy_num_ID=id-GeneID:107832853-2_0
CM058250.1	Liftoff	gene	70246077	70272477	.	+	.	ID=gene-Dnajc12;Dbxref=GeneID:30045,MGI:MGI:1353428;Name=Dnajc12;description=DnaJ heat shock protein family (Hsp40) member C12;gbkey=Gene;gene=Dnajc12;gene_biotype=protein_coding;gene_synonym=Jdp1,mJDP1;coverage=1.0;sequence_ID=1.0;valid_ORFs=2;extra_copy_number=0;copy_num_ID=gene-Dnajc12_0
CM058250.1	Liftoff	mRNA	70246077	70272477	.	+	.	ID=rna-NM_001253685.1;Parent=gene-Dnajc12;Dbxref=GeneID:30045,GenBank:NM_001253685.1,MGI:MGI:1353428;Name=NM_001253685.1;gbkey=mRNA;gene=Dnajc12;product=DnaJ heat shock protein family (Hsp40) member C12%2C transcript variant 2;transcript_id=NM_001253685.1;matches_ref_protein=True;valid_ORF=True;extra_copy_number=0
CM058250.1	Liftoff	exon	70246077	70246152	.	+	.	ID=exon-NM_001253685.1-1;Parent=rna-NM_001253685.1;Dbxref=GeneID:30045,GenBank:NM_001253685.1,MGI:MGI:1353428;gbkey=mRNA;gene=Dnajc12;product=DnaJ heat shock protein family (Hsp40) member C12%2C transcript variant 2;transcript_id=NM_001253685.1;extra_copy_number=0
CM058250.1	Liftoff	exon	70259422	70259500	.	+	.	ID=exon-NM_001253685.1-2;Parent=rna-NM_001253685.1;Dbxref=GeneID:30045,GenBank:NM_001253685.1,MGI:MGI:1353428;gbkey=mRNA;gene=Dnajc12;product=DnaJ heat shock protein family (Hsp40) member C12%2C transcript variant 2;transcript_id=NM_001253685.1;extra_copy_number=0
CM058250.1	Liftoff	exon	70260876	70261015	.	+	.	ID=exon-NM_001253685.1-3;Parent=rna-NM_001253685.1;Dbxref=GeneID:30045,GenBank:NM_001253685.1,MGI:MGI:1353428;gbkey=mRNA;gene=Dnajc12;product=DnaJ heat shock protein family (Hsp40) member C12%2C transcript variant 2;transcript_id=NM_001253685.1;extra_copy_number=0
CM058250.1	Liftoff	exon	70270639	70270843	.	+	.	ID=exon-NM_001253685.1-4;Parent=rna-NM_001253685.1;Dbxref=GeneID:30045,GenBank:NM_001253685.1,MGI:MGI:1353428;gbkey=mRNA;gene=Dnajc12;product=DnaJ heat shock protein family (Hsp40) member C12%2C transcript variant 2;transcript_id=NM_001253685.1;extra_copy_number=0
CM058250.1	Liftoff	exon	70271826	70272477	.	+	.	ID=exon-NM_001253685.1-5;Parent=rna-NM_001253685.1;Dbxref=GeneID:30045,GenBank:NM_001253685.1,MGI:MGI:1353428;gbkey=mRNA;gene=Dnajc12;product=DnaJ heat shock protein family (Hsp40) member C12%2C transcript variant 2;transcript_id=NM_001253685.1;extra_copy_number=0
CM058250.1	Liftoff	CDS	70260965	70261015	.	+	.	ID=cds-NP_001240614.1;Parent=rna-NM_001253685.1;Dbxref=GeneID:30045,GenBank:NP_001240614.1,MGI:MGI:1353428;Name=NP_001240614.1;Note=isoform 2 is encoded by transcript variant 2;gbkey=CDS;gene=Dnajc12;product=dnaJ homolog subfamily C member 12 isoform 2;protein_id=NP_001240614.1;extra_copy_number=0
CM058250.1	Liftoff	CDS	70270639	70270843	.	+	.	ID=cds-NP_001240614.1;Parent=rna-NM_001253685.1;Dbxref=GeneID:30045,GenBank:NP_001240614.1,MGI:MGI:1353428;Name=NP_001240614.1;Note=isoform 2 is encoded by transcript variant 2;gbkey=CDS;gene=Dnajc12;product=dnaJ homolog subfamily C member 12 isoform 2;protein_id=NP_001240614.1;extra_copy_number=0
CM058250.1	Liftoff	CDS	70271826	70271920	.	+	.	ID=cds-NP_001240614.1;Parent=rna-NM_001253685.1;Dbxref=GeneID:30045,GenBank:NP_001240614.1,MGI:MGI:1353428;Name=NP_001240614.1;Note=isoform 2 is encoded by transcript variant 2;gbkey=CDS;gene=Dnajc12;product=dnaJ homolog subfamily C member 12 isoform 2;protein_id=NP_001240614.1;extra_copy_number=0
CM058250.1	Liftoff	mRNA	70250197	70272477	.	+	.	ID=rna-NM_013888.3;Parent=gene-Dnajc12;Dbxref=GeneID:30045,GenBank:NM_013888.3,MGI:MGI:1353428;Name=NM_013888.3;gbkey=mRNA;gene=Dnajc12;product=DnaJ heat shock protein family (Hsp40) member C12%2C transcript variant 1;tag=RefSeq Select;transcript_id=NM_013888.3;matches_ref_protein=True;valid_ORF=True;extra_copy_number=0
CM058250.1	Liftoff	exon	70250197	70250409	.	+	.	ID=exon-NM_013888.3-1;Parent=rna-NM_013888.3;Dbxref=GeneID:30045,GenBank:NM_013888.3,MGI:MGI:1353428;gbkey=mRNA;gene=Dnajc12;product=DnaJ heat shock protein family (Hsp40) member C12%2C transcript variant 1;tag=RefSeq Select;transcript_id=NM_013888.3;extra_copy_number=0
CM058250.1	Liftoff	exon	70259422	70259500	.	+	.	ID=exon-NM_013888.3-2;Parent=rna-NM_013888.3;Dbxref=GeneID:30045,GenBank:NM_013888.3,MGI:MGI:1353428;gbkey=mRNA;gene=Dnajc12;product=DnaJ heat shock protein family (Hsp40) member C12%2C transcript variant 1;tag=RefSeq Select;transcript_id=NM_013888.3;extra_copy_number=0
CM058250.1	Liftoff	exon	70260876	70261015	.	+	.	ID=exon-NM_013888.3-3;Parent=rna-NM_013888.3;Dbxref=GeneID:30045,GenBank:NM_013888.3,MGI:MGI:1353428;gbkey=mRNA;gene=Dnajc12;product=DnaJ heat shock protein family (Hsp40) member C12%2C transcript variant 1;tag=RefSeq Select;transcript_id=NM_013888.3;extra_copy_number=0
CM058250.1	Liftoff	exon	70270639	70270843	.	+	.	ID=exon-NM_013888.3-4;Parent=rna-NM_013888.3;Dbxref=GeneID:30045,GenBank:NM_013888.3,MGI:MGI:1353428;gbkey=mRNA;gene=Dnajc12;product=DnaJ heat shock protein family (Hsp40) member C12%2C transcript variant 1;tag=RefSeq Select;transcript_id=NM_013888.3;extra_copy_number=0
CM058250.1	Liftoff	exon	70271826	70272477	.	+	.	ID=exon-NM_013888.3-5;Parent=rna-NM_013888.3;Dbxref=GeneID:30045,GenBank:NM_013888.3,MGI:MGI:1353428;gbkey=mRNA;gene=Dnajc12;product=DnaJ heat shock protein family (Hsp40) member C12%2C transcript variant 1;tag=RefSeq Select;transcript_id=NM_013888.3;extra_copy_number=0
CM058250.1	Liftoff	CDS	70250332	70250409	.	+	.	ID=cds-NP_038916.1;Parent=rna-NM_013888.3;Dbxref=CCDS:CCDS23899.1,GeneID:30045,GenBank:NP_038916.1,MGI:MGI:1353428;Name=NP_038916.1;Note=isoform 1 is encoded by transcript variant 1;gbkey=CDS;gene=Dnajc12;product=dnaJ homolog subfamily C member 12 isoform 1;protein_id=NP_038916.1;tag=RefSeq Select;extra_copy_number=0
CM058250.1	Liftoff	CDS	70259422	70259500	.	+	.	ID=cds-NP_038916.1;Parent=rna-NM_013888.3;Dbxref=CCDS:CCDS23899.1,GeneID:30045,GenBank:NP_038916.1,MGI:MGI:1353428;Name=NP_038916.1;Note=isoform 1 is encoded by transcript variant 1;gbkey=CDS;gene=Dnajc12;product=dnaJ homolog subfamily C member 12 isoform 1;protein_id=NP_038916.1;tag=RefSeq Select;extra_copy_number=0
CM058250.1	Liftoff	CDS	70260876	70261015	.	+	.	ID=cds-NP_038916.1;Parent=rna-NM_013888.3;Dbxref=CCDS:CCDS23899.1,GeneID:30045,GenBank:NP_038916.1,MGI:MGI:1353428;Name=NP_038916.1;Note=isoform 1 is encoded by transcript variant 1;gbkey=CDS;gene=Dnajc12;product=dnaJ homolog subfamily C member 12 isoform 1;protein_id=NP_038916.1;tag=RefSeq Select;extra_copy_number=0
CM058250.1	Liftoff	CDS	70270639	70270843	.	+	.	ID=cds-NP_038916.1;Parent=rna-NM_013888.3;Dbxref=CCDS:CCDS23899.1,GeneID:30045,GenBank:NP_038916.1,MGI:MGI:1353428;Name=NP_038916.1;Note=isoform 1 is encoded by transcript variant 1;gbkey=CDS;gene=Dnajc12;product=dnaJ homolog subfamily C member 12 isoform 1;protein_id=NP_038916.1;tag=RefSeq Select;extra_copy_number=0
CM058250.1	Liftoff	CDS	70271826	70271920	.	+	.	ID=cds-NP_038916.1;Parent=rna-NM_013888.3;Dbxref=CCDS:CCDS23899.1,GeneID:30045,GenBank:NP_038916.1,MGI:MGI:1353428;Name=NP_038916.1;Note=isoform 1 is encoded by transcript variant 1;gbkey=CDS;gene=Dnajc12;product=dnaJ homolog subfamily C member 12 isoform 1;protein_id=NP_038916.1;tag=RefSeq Select;extra_copy_number=0
CM058250.1	Liftoff	match	70246304	70246687	.	+	.	ID=63d97bb4-38ac-452a-ba44-d0eb1bd2f8cb;Target=NG_152056.1 1 384 +;assembly_bases_aln=384;assembly_bases_seq=384;bit_score=715.683;blast_aligner=1;blast_score=384;common_component=0;e_value=0;filter_score=0;for_remapping=2;gap_count=0;hsp_percent_coverage=100;matchable_bases=384;matched_bases=384;num_ident=384;num_mismatch=0;pct_coverage=100;pct_coverage_hiqual=100;pct_identity_gap=100;pct_identity_gapopen_only=100;pct_identity_ungap=100;rank=1;weighted_identity=1;coverage=1.0;sequence_ID=1.0;extra_copy_number=0;copy_num_ID=63d97bb4-38ac-452a-ba44-d0eb1bd2f8cb_0
CM058250.1	Liftoff	enhancer	70246404	70246587	.	.	.	ID=id-GeneID:128926402;Dbxref=GeneID:128926402;Note=cis-regulatory module chr10:62845518-62845701 (MGSCv37/mm9 assembly coordinates);experiment=EXISTENCE:reporter gene assay evidence [ECO:0000049][PMID:25872643];function=activates a minimal SCP1 promoter by CapStarr-seq with weak activity in P5424 T cells and NIH3T3 fibroblasts {active_cell/tissue: P5424 T cell | NIH3T3};gbkey=regulatory;regulatory_class=enhancer;coverage=1.0;sequence_ID=1.0;extra_copy_number=0;copy_num_ID=id-GeneID:128926402_0
CM058250.1	Liftoff	biological_region	70246404	70246587	.	+	.	ID=id-GeneID:128926402-2;Dbxref=GeneID:128926402;Name=biological region;gbkey=Region;standard_name=CapStarr-seq enhancer MGSCv37_chr10:62845518-62845701;coverage=1.0;sequence_ID=1.0;extra_copy_number=0;copy_num_ID=id-GeneID:128926402-2_0
CM058250.1	Liftoff	match	70276545	70277459	.	+	.	ID=03ebc244-3cf4-46be-9ce7-d68687ccf036;Target=NG_018901.1 1 915 +;assembly_bases_aln=915;assembly_bases_seq=915;bit_score=1703.91;blast_aligner=1;blast_score=915;common_component=0;e_value=0;filter_score=0;for_remapping=2;gap_count=0;hsp_percent_coverage=100;matchable_bases=915;matched_bases=915;num_ident=915;num_mismatch=0;pct_coverage=100;pct_coverage_hiqual=100;pct_identity_gap=100;pct_identity_gapopen_only=100;pct_identity_ungap=100;rank=1;weighted_identity=1;coverage=1.0;sequence_ID=1.0;extra_copy_number=0;copy_num_ID=03ebc244-3cf4-46be-9ce7-d68687ccf036_0
CM058250.1	Liftoff	pseudogene	70276645	70277359	.	+	.	ID=gene-Gm7530;Dbxref=GeneID:665182,MGI:MGI:3644432;Name=Gm7530;description=predicted gene 7530;gbkey=Gene;gene=Gm7530;gene_biotype=pseudogene;gene_synonym=EG665182;pseudo=true;coverage=1.0;sequence_ID=1.0;extra_copy_number=0;copy_num_ID=gene-Gm7530_0
CM058250.1	Liftoff	match	70284147	70285535	.	+	.	ID=02beb433-68b6-4027-9851-6eb5cf9cf575;Target=NG_031817.2 1 1390 -;assembly_bases_aln=1390;assembly_bases_seq=1390;bit_score=2587.93;blast_aligner=1;blast_score=1390;common_component=0;e_value=0;filter_score=0;for_remapping=2;gap_count=0;hsp_percent_coverage=100;matchable_bases=1390;matched_bases=1390;num_ident=1390;num_mismatch=0;pct_coverage=100;pct_coverage_hiqual=100;pct_identity_gap=100;pct_identity_gapopen_only=100;pct_identity_ungap=100;rank=1;weighted_identity=1;coverage=0.999;sequence_ID=0.999;extra_copy_number=0;copy_num_ID=02beb433-68b6-4027-9851-6eb5cf9cf575_0
CM058250.1	Liftoff	pseudogene	70284247	70285436	.	-	.	ID=gene-Rnf7l;Dbxref=GeneID:631906,MGI:MGI:3646561;Name=Rnf7l;description=ring finger protein 7 like;gbkey=Gene;gene=Rnf7l;gene_biotype=pseudogene;gene_synonym=EG631906,Gm7075;pseudo=true;coverage=1.0;sequence_ID=1.0;extra_copy_number=0;copy_num_ID=gene-Rnf7l_0
CM058250.1	Liftoff	gene	70293124	70293205	.	-	.	ID=gene-n-TStga3;Dbxref=GeneID:102467600,MGI:MGI:4414046;Name=n-TStga3;description=nuclear encoded tRNA serine 3 (anticodon TGA);gbkey=Gene;gene=n-TStga3;gene_biotype=tRNA;coverage=1.0;sequence_ID=1.0;extra_copy_number=0;copy_num_ID=gene-n-TStga3_0
CM058250.1	Liftoff	tRNA	70293124	70293205	.	-	.	ID=rna-n-TStga3;Parent=gene-n-TStga3;Dbxref=GeneID:102467600,MGI:MGI:4414046;Note=nuclear encoded tRNA serine 3 (anticodon TGA);anticodon=(pos:complement(63265301..63265303));gbkey=tRNA;gene=n-TStga3;inference=COORDINATES: profile:tRNAscan-SE:2.0.4;product=tRNA-Ser;extra_copy_number=0
CM058250.1	Liftoff	exon	70293124	70293205	.	-	.	ID=exon-n-TStga3-1;Parent=rna-n-TStga3;Dbxref=GeneID:102467600,MGI:MGI:4414046;Note=nuclear encoded tRNA serine 3 (anticodon TGA);anticodon=(pos:complement(63265301..63265303));gbkey=tRNA;gene=n-TStga3;inference=COORDINATES: profile:tRNAscan-SE:2.0.4;product=tRNA-Ser;extra_copy_number=0
CM058250.1	Liftoff	gene	70293746	71870716	.	+	.	ID=gene-Ctnna3;Dbxref=GeneID:216033,MGI:MGI:2661445;Name=Ctnna3;description=catenin (cadherin associated protein)%2C alpha 3;gbkey=Gene;gene=Ctnna3;gene_biotype=protein_coding;gene_synonym=4930429L08Rik,4933408A16,Catna3,Vr22;coverage=1.0;sequence_ID=1.0;valid_ORFs=4;extra_copy_number=0;copy_num_ID=gene-Ctnna3_0
CM058250.1	Liftoff	mRNA	70293746	71868988	.	+	.	ID=rna-NM_177612.3;Parent=gene-Ctnna3;Dbxref=GeneID:216033,GenBank:NM_177612.3,MGI:MGI:2661445;Name=NM_177612.3;gbkey=mRNA;gene=Ctnna3;product=catenin (cadherin associated protein)%2C alpha 3%2C transcript variant 2;transcript_id=NM_177612.3;matches_ref_protein=True;valid_ORF=True;extra_copy_number=0
CM058250.1	Liftoff	exon	70293746	70293827	.	+	.	ID=exon-NM_177612.3-1;Parent=rna-NM_177612.3;Dbxref=GeneID:216033,GenBank:NM_177612.3,MGI:MGI:2661445;gbkey=mRNA;gene=Ctnna3;product=catenin (cadherin associated protein)%2C alpha 3%2C transcript variant 2;transcript_id=NM_177612.3;extra_copy_number=0
CM058250.1	Liftoff	exon	70367715	70367818	.	+	.	ID=exon-NM_177612.3-2;Parent=rna-NM_177612.3;Dbxref=GeneID:216033,GenBank:NM_177612.3,MGI:MGI:2661445;gbkey=mRNA;gene=Ctnna3;product=catenin (cadherin associated protein)%2C alpha 3%2C transcript variant 2;transcript_id=NM_177612.3;extra_copy_number=0
CM058250.1	Liftoff	exon	70401218	70401410	.	+	.	ID=exon-NM_177612.3-3;Parent=rna-NM_177612.3;Dbxref=GeneID:216033,GenBank:NM_177612.3,MGI:MGI:2661445;gbkey=mRNA;gene=Ctnna3;product=catenin (cadherin associated protein)%2C alpha 3%2C transcript variant 2;transcript_id=NM_177612.3;extra_copy_number=0
CM058250.1	Liftoff	exon	70430513	70430679	.	+	.	ID=exon-NM_177612.3-4;Parent=rna-NM_177612.3;Dbxref=GeneID:216033,GenBank:NM_177612.3,MGI:MGI:2661445;gbkey=mRNA;gene=Ctnna3;product=catenin (cadherin associated protein)%2C alpha 3%2C transcript variant 2;transcript_id=NM_177612.3;extra_copy_number=0
CM058250.1	Liftoff	exon	70445669	70445788	.	+	.	ID=exon-NM_177612.3-5;Parent=rna-NM_177612.3;Dbxref=GeneID:216033,GenBank:NM_177612.3,MGI:MGI:2661445;gbkey=mRNA;gene=Ctnna3;product=catenin (cadherin associated protein)%2C alpha 3%2C transcript variant 2;transcript_id=NM_177612.3;extra_copy_number=0
CM058250.1	Liftoff	exon	70684906	70685169	.	+	.	ID=exon-NM_177612.3-6;Parent=rna-NM_177612.3;Dbxref=GeneID:216033,GenBank:NM_177612.3,MGI:MGI:2661445;gbkey=mRNA;gene=Ctnna3;product=catenin (cadherin associated protein)%2C alpha 3%2C transcript variant 2;transcript_id=NM_177612.3;extra_copy_number=0
CM058250.1	Liftoff	exon	70717312	70717515	.	+	.	ID=exon-NM_177612.3-7;Parent=rna-NM_177612.3;Dbxref=GeneID:216033,GenBank:NM_177612.3,MGI:MGI:2661445;gbkey=mRNA;gene=Ctnna3;product=catenin (cadherin associated protein)%2C alpha 3%2C transcript variant 2;transcript_id=NM_177612.3;extra_copy_number=0
CM058250.1	Liftoff	exon	71115754	71115834	.	+	.	ID=exon-NM_177612.3-8;Parent=rna-NM_177612.3;Dbxref=GeneID:216033,GenBank:NM_177612.3,MGI:MGI:2661445;gbkey=mRNA;gene=Ctnna3;product=catenin (cadherin associated protein)%2C alpha 3%2C transcript variant 2;transcript_id=NM_177612.3;extra_copy_number=0
CM058250.1	Liftoff	exon	71125870	71126022	.	+	.	ID=exon-NM_177612.3-9;Parent=rna-NM_177612.3;Dbxref=GeneID:216033,GenBank:NM_177612.3,MGI:MGI:2661445;gbkey=mRNA;gene=Ctnna3;product=catenin (cadherin associated protein)%2C alpha 3%2C transcript variant 2;transcript_id=NM_177612.3;extra_copy_number=0
CM058250.1	Liftoff	exon	71274322	71274414	.	+	.	ID=exon-NM_177612.3-10;Parent=rna-NM_177612.3;Dbxref=GeneID:216033,GenBank:NM_177612.3,MGI:MGI:2661445;gbkey=mRNA;gene=Ctnna3;product=catenin (cadherin associated protein)%2C alpha 3%2C transcript variant 2;transcript_id=NM_177612.3;extra_copy_number=0
CM058250.1	Liftoff	exon	71352602	71352758	.	+	.	ID=exon-NM_177612.3-11;Parent=rna-NM_177612.3;Dbxref=GeneID:216033,GenBank:NM_177612.3,MGI:MGI:2661445;gbkey=mRNA;gene=Ctnna3;product=catenin (cadherin associated protein)%2C alpha 3%2C transcript variant 2;transcript_id=NM_177612.3;extra_copy_number=0
CM058250.1	Liftoff	exon	71451109	71451309	.	+	.	ID=exon-NM_177612.3-12;Parent=rna-NM_177612.3;Dbxref=GeneID:216033,GenBank:NM_177612.3,MGI:MGI:2661445;gbkey=mRNA;gene=Ctnna3;product=catenin (cadherin associated protein)%2C alpha 3%2C transcript variant 2;transcript_id=NM_177612.3;extra_copy_number=0
CM058250.1	Liftoff	exon	71541037	71541188	.	+	.	ID=exon-NM_177612.3-13;Parent=rna-NM_177612.3;Dbxref=GeneID:216033,GenBank:NM_177612.3,MGI:MGI:2661445;gbkey=mRNA;gene=Ctnna3;product=catenin (cadherin associated protein)%2C alpha 3%2C transcript variant 2;transcript_id=NM_177612.3;extra_copy_number=0
CM058250.1	Liftoff	exon	71699879	71699971	.	+	.	ID=exon-NM_177612.3-14;Parent=rna-NM_177612.3;Dbxref=GeneID:216033,GenBank:NM_177612.3,MGI:MGI:2661445;gbkey=mRNA;gene=Ctnna3;product=catenin (cadherin associated protein)%2C alpha 3%2C transcript variant 2;transcript_id=NM_177612.3;extra_copy_number=0
CM058250.1	Liftoff	exon	71738466	71738647	.	+	.	ID=exon-NM_177612.3-15;Parent=rna-NM_177612.3;Dbxref=GeneID:216033,GenBank:NM_177612.3,MGI:MGI:2661445;gbkey=mRNA;gene=Ctnna3;product=catenin (cadherin associated protein)%2C alpha 3%2C transcript variant 2;transcript_id=NM_177612.3;extra_copy_number=0
CM058250.1	Liftoff	exon	71811229	71811334	.	+	.	ID=exon-NM_177612.3-16;Parent=rna-NM_177612.3;Dbxref=GeneID:216033,GenBank:NM_177612.3,MGI:MGI:2661445;gbkey=mRNA;gene=Ctnna3;product=catenin (cadherin associated protein)%2C alpha 3%2C transcript variant 2;transcript_id=NM_177612.3;extra_copy_number=0
CM058250.1	Liftoff	exon	71825085	71825219	.	+	.	ID=exon-NM_177612.3-17;Parent=rna-NM_177612.3;Dbxref=GeneID:216033,GenBank:NM_177612.3,MGI:MGI:2661445;gbkey=mRNA;gene=Ctnna3;product=catenin (cadherin associated protein)%2C alpha 3%2C transcript variant 2;transcript_id=NM_177612.3;extra_copy_number=0
CM058250.1	Liftoff	exon	71867867	71868988	.	+	.	ID=exon-NM_177612.3-18;Parent=rna-NM_177612.3;Dbxref=GeneID:216033,GenBank:NM_177612.3,MGI:MGI:2661445;gbkey=mRNA;gene=Ctnna3;product=catenin (cadherin associated protein)%2C alpha 3%2C transcript variant 2;transcript_id=NM_177612.3;extra_copy_number=0
CM058250.1	Liftoff	CDS	70367720	70367818	.	+	.	ID=cds-NP_808280.2;Parent=rna-NM_177612.3;Dbxref=CCDS:CCDS23901.1,GeneID:216033,GenBank:NP_808280.2,MGI:MGI:2661445;Name=NP_808280.2;Note=isoform 1 is encoded by transcript variant 2;gbkey=CDS;gene=Ctnna3;product=catenin alpha-3 isoform 1;protein_id=NP_808280.2;extra_copy_number=0
CM058250.1	Liftoff	CDS	70401218	70401410	.	+	.	ID=cds-NP_808280.2;Parent=rna-NM_177612.3;Dbxref=CCDS:CCDS23901.1,GeneID:216033,GenBank:NP_808280.2,MGI:MGI:2661445;Name=NP_808280.2;Note=isoform 1 is encoded by transcript variant 2;gbkey=CDS;gene=Ctnna3;product=catenin alpha-3 isoform 1;protein_id=NP_808280.2;extra_copy_number=0
CM058250.1	Liftoff	CDS	70430513	70430679	.	+	.	ID=cds-NP_808280.2;Parent=rna-NM_177612.3;Dbxref=CCDS:CCDS23901.1,GeneID:216033,GenBank:NP_808280.2,MGI:MGI:2661445;Name=NP_808280.2;Note=isoform 1 is encoded by transcript variant 2;gbkey=CDS;gene=Ctnna3;product=catenin alpha-3 isoform 1;protein_id=NP_808280.2;extra_copy_number=0
CM058250.1	Liftoff	CDS	70445669	70445788	.	+	.	ID=cds-NP_808280.2;Parent=rna-NM_177612.3;Dbxref=CCDS:CCDS23901.1,GeneID:216033,GenBank:NP_808280.2,MGI:MGI:2661445;Name=NP_808280.2;Note=isoform 1 is encoded by transcript variant 2;gbkey=CDS;gene=Ctnna3;product=catenin alpha-3 isoform 1;protein_id=NP_808280.2;extra_copy_number=0
CM058250.1	Liftoff	CDS	70684906	70685169	.	+	.	ID=cds-NP_808280.2;Parent=rna-NM_177612.3;Dbxref=CCDS:CCDS23901.1,GeneID:216033,GenBank:NP_808280.2,MGI:MGI:2661445;Name=NP_808280.2;Note=isoform 1 is encoded by transcript variant 2;gbkey=CDS;gene=Ctnna3;product=catenin alpha-3 isoform 1;protein_id=NP_808280.2;extra_copy_number=0
CM058250.1	Liftoff	CDS	70717312	70717515	.	+	.	ID=cds-NP_808280.2;Parent=rna-NM_177612.3;Dbxref=CCDS:CCDS23901.1,GeneID:216033,GenBank:NP_808280.2,MGI:MGI:2661445;Name=NP_808280.2;Note=isoform 1 is encoded by transcript variant 2;gbkey=CDS;gene=Ctnna3;product=catenin alpha-3 isoform 1;protein_id=NP_808280.2;extra_copy_number=0
CM058250.1	Liftoff	CDS	71115754	71115834	.	+	.	ID=cds-NP_808280.2;Parent=rna-NM_177612.3;Dbxref=CCDS:CCDS23901.1,GeneID:216033,GenBank:NP_808280.2,MGI:MGI:2661445;Name=NP_808280.2;Note=isoform 1 is encoded by transcript variant 2;gbkey=CDS;gene=Ctnna3;product=catenin alpha-3 isoform 1;protein_id=NP_808280.2;extra_copy_number=0
CM058250.1	Liftoff	CDS	71125870	71126022	.	+	.	ID=cds-NP_808280.2;Parent=rna-NM_177612.3;Dbxref=CCDS:CCDS23901.1,GeneID:216033,GenBank:NP_808280.2,MGI:MGI:2661445;Name=NP_808280.2;Note=isoform 1 is encoded by transcript variant 2;gbkey=CDS;gene=Ctnna3;product=catenin alpha-3 isoform 1;protein_id=NP_808280.2;extra_copy_number=0
CM058250.1	Liftoff	CDS	71274322	71274414	.	+	.	ID=cds-NP_808280.2;Parent=rna-NM_177612.3;Dbxref=CCDS:CCDS23901.1,GeneID:216033,GenBank:NP_808280.2,MGI:MGI:2661445;Name=NP_808280.2;Note=isoform 1 is encoded by transcript variant 2;gbkey=CDS;gene=Ctnna3;product=catenin alpha-3 isoform 1;protein_id=NP_808280.2;extra_copy_number=0
CM058250.1	Liftoff	CDS	71352602	71352758	.	+	.	ID=cds-NP_808280.2;Parent=rna-NM_177612.3;Dbxref=CCDS:CCDS23901.1,GeneID:216033,GenBank:NP_808280.2,MGI:MGI:2661445;Name=NP_808280.2;Note=isoform 1 is encoded by transcript variant 2;gbkey=CDS;gene=Ctnna3;product=catenin alpha-3 isoform 1;protein_id=NP_808280.2;extra_copy_number=0
CM058250.1	Liftoff	CDS	71451109	71451309	.	+	.	ID=cds-NP_808280.2;Parent=rna-NM_177612.3;Dbxref=CCDS:CCDS23901.1,GeneID:216033,GenBank:NP_808280.2,MGI:MGI:2661445;Name=NP_808280.2;Note=isoform 1 is encoded by transcript variant 2;gbkey=CDS;gene=Ctnna3;product=catenin alpha-3 isoform 1;protein_id=NP_808280.2;extra_copy_number=0
CM058250.1	Liftoff	CDS	71541037	71541188	.	+	.	ID=cds-NP_808280.2;Parent=rna-NM_177612.3;Dbxref=CCDS:CCDS23901.1,GeneID:216033,GenBank:NP_808280.2,MGI:MGI:2661445;Name=NP_808280.2;Note=isoform 1 is encoded by transcript variant 2;gbkey=CDS;gene=Ctnna3;product=catenin alpha-3 isoform 1;protein_id=NP_808280.2;extra_copy_number=0
CM058250.1	Liftoff	CDS	71699879	71699971	.	+	.	ID=cds-NP_808280.2;Parent=rna-NM_177612.3;Dbxref=CCDS:CCDS23901.1,GeneID:216033,GenBank:NP_808280.2,MGI:MGI:2661445;Name=NP_808280.2;Note=isoform 1 is encoded by transcript variant 2;gbkey=CDS;gene=Ctnna3;product=catenin alpha-3 isoform 1;protein_id=NP_808280.2;extra_copy_number=0
CM058250.1	Liftoff	CDS	71738466	71738647	.	+	.	ID=cds-NP_808280.2;Parent=rna-NM_177612.3;Dbxref=CCDS:CCDS23901.1,GeneID:216033,GenBank:NP_808280.2,MGI:MGI:2661445;Name=NP_808280.2;Note=isoform 1 is encoded by transcript variant 2;gbkey=CDS;gene=Ctnna3;product=catenin alpha-3 isoform 1;protein_id=NP_808280.2;extra_copy_number=0
CM058250.1	Liftoff	CDS	71811229	71811334	.	+	.	ID=cds-NP_808280.2;Parent=rna-NM_177612.3;Dbxref=CCDS:CCDS23901.1,GeneID:216033,GenBank:NP_808280.2,MGI:MGI:2661445;Name=NP_808280.2;Note=isoform 1 is encoded by transcript variant 2;gbkey=CDS;gene=Ctnna3;product=catenin alpha-3 isoform 1;protein_id=NP_808280.2;extra_copy_number=0
CM058250.1	Liftoff	CDS	71825085	71825219	.	+	.	ID=cds-NP_808280.2;Parent=rna-NM_177612.3;Dbxref=CCDS:CCDS23901.1,GeneID:216033,GenBank:NP_808280.2,MGI:MGI:2661445;Name=NP_808280.2;Note=isoform 1 is encoded by transcript variant 2;gbkey=CDS;gene=Ctnna3;product=catenin alpha-3 isoform 1;protein_id=NP_808280.2;extra_copy_number=0
CM058250.1	Liftoff	CDS	71867867	71868154	.	+	.	ID=cds-NP_808280.2;Parent=rna-NM_177612.3;Dbxref=CCDS:CCDS23901.1,GeneID:216033,GenBank:NP_808280.2,MGI:MGI:2661445;Name=NP_808280.2;Note=isoform 1 is encoded by transcript variant 2;gbkey=CDS;gene=Ctnna3;product=catenin alpha-3 isoform 1;protein_id=NP_808280.2;extra_copy_number=0
CM058250.1	Liftoff	mRNA	70321162	71868988	.	+	.	ID=rna-NM_001164376.1;Parent=gene-Ctnna3;Dbxref=GeneID:216033,GenBank:NM_001164376.1,MGI:MGI:2661445;Name=NM_001164376.1;gbkey=mRNA;gene=Ctnna3;product=catenin (cadherin associated protein)%2C alpha 3%2C transcript variant 1;tag=RefSeq Select;transcript_id=NM_001164376.1;matches_ref_protein=True;valid_ORF=True;extra_copy_number=0
CM058250.1	Liftoff	exon	70321162	70321315	.	+	.	ID=exon-NM_001164376.1-1;Parent=rna-NM_001164376.1;Dbxref=GeneID:216033,GenBank:NM_001164376.1,MGI:MGI:2661445;gbkey=mRNA;gene=Ctnna3;product=catenin (cadherin associated protein)%2C alpha 3%2C transcript variant 1;tag=RefSeq Select;transcript_id=NM_001164376.1;extra_copy_number=0
CM058250.1	Liftoff	exon	70367715	70367818	.	+	.	ID=exon-NM_001164376.1-2;Parent=rna-NM_001164376.1;Dbxref=GeneID:216033,GenBank:NM_001164376.1,MGI:MGI:2661445;gbkey=mRNA;gene=Ctnna3;product=catenin (cadherin associated protein)%2C alpha 3%2C transcript variant 1;tag=RefSeq Select;transcript_id=NM_001164376.1;extra_copy_number=0
CM058250.1	Liftoff	exon	70401218	70401410	.	+	.	ID=exon-NM_001164376.1-3;Parent=rna-NM_001164376.1;Dbxref=GeneID:216033,GenBank:NM_001164376.1,MGI:MGI:2661445;gbkey=mRNA;gene=Ctnna3;product=catenin (cadherin associated protein)%2C alpha 3%2C transcript variant 1;tag=RefSeq Select;transcript_id=NM_001164376.1;extra_copy_number=0
CM058250.1	Liftoff	exon	70430513	70430679	.	+	.	ID=exon-NM_001164376.1-4;Parent=rna-NM_001164376.1;Dbxref=GeneID:216033,GenBank:NM_001164376.1,MGI:MGI:2661445;gbkey=mRNA;gene=Ctnna3;product=catenin (cadherin associated protein)%2C alpha 3%2C transcript variant 1;tag=RefSeq Select;transcript_id=NM_001164376.1;extra_copy_number=0
CM058250.1	Liftoff	exon	70445669	70445788	.	+	.	ID=exon-NM_001164376.1-5;Parent=rna-NM_001164376.1;Dbxref=GeneID:216033,GenBank:NM_001164376.1,MGI:MGI:2661445;gbkey=mRNA;gene=Ctnna3;product=catenin (cadherin associated protein)%2C alpha 3%2C transcript variant 1;tag=RefSeq Select;transcript_id=NM_001164376.1;extra_copy_number=0
CM058250.1	Liftoff	exon	70684906	70685169	.	+	.	ID=exon-NM_001164376.1-6;Parent=rna-NM_001164376.1;Dbxref=GeneID:216033,GenBank:NM_001164376.1,MGI:MGI:2661445;gbkey=mRNA;gene=Ctnna3;product=catenin (cadherin associated protein)%2C alpha 3%2C transcript variant 1;tag=RefSeq Select;transcript_id=NM_001164376.1;extra_copy_number=0
CM058250.1	Liftoff	exon	70717312	70717515	.	+	.	ID=exon-NM_001164376.1-7;Parent=rna-NM_001164376.1;Dbxref=GeneID:216033,GenBank:NM_001164376.1,MGI:MGI:2661445;gbkey=mRNA;gene=Ctnna3;product=catenin (cadherin associated protein)%2C alpha 3%2C transcript variant 1;tag=RefSeq Select;transcript_id=NM_001164376.1;extra_copy_number=0
CM058250.1	Liftoff	exon	71115754	71115834	.	+	.	ID=exon-NM_001164376.1-8;Parent=rna-NM_001164376.1;Dbxref=GeneID:216033,GenBank:NM_001164376.1,MGI:MGI:2661445;gbkey=mRNA;gene=Ctnna3;product=catenin (cadherin associated protein)%2C alpha 3%2C transcript variant 1;tag=RefSeq Select;transcript_id=NM_001164376.1;extra_copy_number=0
CM058250.1	Liftoff	exon	71125870	71126022	.	+	.	ID=exon-NM_001164376.1-9;Parent=rna-NM_001164376.1;Dbxref=GeneID:216033,GenBank:NM_001164376.1,MGI:MGI:2661445;gbkey=mRNA;gene=Ctnna3;product=catenin (cadherin associated protein)%2C alpha 3%2C transcript variant 1;tag=RefSeq Select;transcript_id=NM_001164376.1;extra_copy_number=0
CM058250.1	Liftoff	exon	71274322	71274414	.	+	.	ID=exon-NM_001164376.1-10;Parent=rna-NM_001164376.1;Dbxref=GeneID:216033,GenBank:NM_001164376.1,MGI:MGI:2661445;gbkey=mRNA;gene=Ctnna3;product=catenin (cadherin associated protein)%2C alpha 3%2C transcript variant 1;tag=RefSeq Select;transcript_id=NM_001164376.1;extra_copy_number=0
CM058250.1	Liftoff	exon	71352602	71352758	.	+	.	ID=exon-NM_001164376.1-11;Parent=rna-NM_001164376.1;Dbxref=GeneID:216033,GenBank:NM_001164376.1,MGI:MGI:2661445;gbkey=mRNA;gene=Ctnna3;product=catenin (cadherin associated protein)%2C alpha 3%2C transcript variant 1;tag=RefSeq Select;transcript_id=NM_001164376.1;extra_copy_number=0
CM058250.1	Liftoff	exon	71451109	71451309	.	+	.	ID=exon-NM_001164376.1-12;Parent=rna-NM_001164376.1;Dbxref=GeneID:216033,GenBank:NM_001164376.1,MGI:MGI:2661445;gbkey=mRNA;gene=Ctnna3;product=catenin (cadherin associated protein)%2C alpha 3%2C transcript variant 1;tag=RefSeq Select;transcript_id=NM_001164376.1;extra_copy_number=0
CM058250.1	Liftoff	exon	71541037	71541188	.	+	.	ID=exon-NM_001164376.1-13;Parent=rna-NM_001164376.1;Dbxref=GeneID:216033,GenBank:NM_001164376.1,MGI:MGI:2661445;gbkey=mRNA;gene=Ctnna3;product=catenin (cadherin associated protein)%2C alpha 3%2C transcript variant 1;tag=RefSeq Select;transcript_id=NM_001164376.1;extra_copy_number=0
CM058250.1	Liftoff	exon	71699879	71699971	.	+	.	ID=exon-NM_001164376.1-14;Parent=rna-NM_001164376.1;Dbxref=GeneID:216033,GenBank:NM_001164376.1,MGI:MGI:2661445;gbkey=mRNA;gene=Ctnna3;product=catenin (cadherin associated protein)%2C alpha 3%2C transcript variant 1;tag=RefSeq Select;transcript_id=NM_001164376.1;extra_copy_number=0
CM058250.1	Liftoff	exon	71738466	71738647	.	+	.	ID=exon-NM_001164376.1-15;Parent=rna-NM_001164376.1;Dbxref=GeneID:216033,GenBank:NM_001164376.1,MGI:MGI:2661445;gbkey=mRNA;gene=Ctnna3;product=catenin (cadherin associated protein)%2C alpha 3%2C transcript variant 1;tag=RefSeq Select;transcript_id=NM_001164376.1;extra_copy_number=0
CM058250.1	Liftoff	exon	71811229	71811334	.	+	.	ID=exon-NM_001164376.1-16;Parent=rna-NM_001164376.1;Dbxref=GeneID:216033,GenBank:NM_001164376.1,MGI:MGI:2661445;gbkey=mRNA;gene=Ctnna3;product=catenin (cadherin associated protein)%2C alpha 3%2C transcript variant 1;tag=RefSeq Select;transcript_id=NM_001164376.1;extra_copy_number=0
CM058250.1	Liftoff	exon	71825085	71825219	.	+	.	ID=exon-NM_001164376.1-17;Parent=rna-NM_001164376.1;Dbxref=GeneID:216033,GenBank:NM_001164376.1,MGI:MGI:2661445;gbkey=mRNA;gene=Ctnna3;product=catenin (cadherin associated protein)%2C alpha 3%2C transcript variant 1;tag=RefSeq Select;transcript_id=NM_001164376.1;extra_copy_number=0
CM058250.1	Liftoff	exon	71867867	71868988	.	+	.	ID=exon-NM_001164376.1-18;Parent=rna-NM_001164376.1;Dbxref=GeneID:216033,GenBank:NM_001164376.1,MGI:MGI:2661445;gbkey=mRNA;gene=Ctnna3;product=catenin (cadherin associated protein)%2C alpha 3%2C transcript variant 1;tag=RefSeq Select;transcript_id=NM_001164376.1;extra_copy_number=0
CM058250.1	Liftoff	CDS	70367720	70367818	.	+	.	ID=cds-NP_001157848.1;Parent=rna-NM_001164376.1;Dbxref=CCDS:CCDS23901.1,GeneID:216033,GenBank:NP_001157848.1,MGI:MGI:2661445;Name=NP_001157848.1;Note=isoform 1 is encoded by transcript variant 1;gbkey=CDS;gene=Ctnna3;product=catenin alpha-3 isoform 1;protein_id=NP_001157848.1;tag=RefSeq Select;extra_copy_number=0
CM058250.1	Liftoff	CDS	70401218	70401410	.	+	.	ID=cds-NP_001157848.1;Parent=rna-NM_001164376.1;Dbxref=CCDS:CCDS23901.1,GeneID:216033,GenBank:NP_001157848.1,MGI:MGI:2661445;Name=NP_001157848.1;Note=isoform 1 is encoded by transcript variant 1;gbkey=CDS;gene=Ctnna3;product=catenin alpha-3 isoform 1;protein_id=NP_001157848.1;tag=RefSeq Select;extra_copy_number=0
CM058250.1	Liftoff	CDS	70430513	70430679	.	+	.	ID=cds-NP_001157848.1;Parent=rna-NM_001164376.1;Dbxref=CCDS:CCDS23901.1,GeneID:216033,GenBank:NP_001157848.1,MGI:MGI:2661445;Name=NP_001157848.1;Note=isoform 1 is encoded by transcript variant 1;gbkey=CDS;gene=Ctnna3;product=catenin alpha-3 isoform 1;protein_id=NP_001157848.1;tag=RefSeq Select;extra_copy_number=0
CM058250.1	Liftoff	CDS	70445669	70445788	.	+	.	ID=cds-NP_001157848.1;Parent=rna-NM_001164376.1;Dbxref=CCDS:CCDS23901.1,GeneID:216033,GenBank:NP_001157848.1,MGI:MGI:2661445;Name=NP_001157848.1;Note=isoform 1 is encoded by transcript variant 1;gbkey=CDS;gene=Ctnna3;product=catenin alpha-3 isoform 1;protein_id=NP_001157848.1;tag=RefSeq Select;extra_copy_number=0
CM058250.1	Liftoff	CDS	70684906	70685169	.	+	.	ID=cds-NP_001157848.1;Parent=rna-NM_001164376.1;Dbxref=CCDS:CCDS23901.1,GeneID:216033,GenBank:NP_001157848.1,MGI:MGI:2661445;Name=NP_001157848.1;Note=isoform 1 is encoded by transcript variant 1;gbkey=CDS;gene=Ctnna3;product=catenin alpha-3 isoform 1;protein_id=NP_001157848.1;tag=RefSeq Select;extra_copy_number=0
CM058250.1	Liftoff	CDS	70717312	70717515	.	+	.	ID=cds-NP_001157848.1;Parent=rna-NM_001164376.1;Dbxref=CCDS:CCDS23901.1,GeneID:216033,GenBank:NP_001157848.1,MGI:MGI:2661445;Name=NP_001157848.1;Note=isoform 1 is encoded by transcript variant 1;gbkey=CDS;gene=Ctnna3;product=catenin alpha-3 isoform 1;protein_id=NP_001157848.1;tag=RefSeq Select;extra_copy_number=0
CM058250.1	Liftoff	CDS	71115754	71115834	.	+	.	ID=cds-NP_001157848.1;Parent=rna-NM_001164376.1;Dbxref=CCDS:CCDS23901.1,GeneID:216033,GenBank:NP_001157848.1,MGI:MGI:2661445;Name=NP_001157848.1;Note=isoform 1 is encoded by transcript variant 1;gbkey=CDS;gene=Ctnna3;product=catenin alpha-3 isoform 1;protein_id=NP_001157848.1;tag=RefSeq Select;extra_copy_number=0
CM058250.1	Liftoff	CDS	71125870	71126022	.	+	.	ID=cds-NP_001157848.1;Parent=rna-NM_001164376.1;Dbxref=CCDS:CCDS23901.1,GeneID:216033,GenBank:NP_001157848.1,MGI:MGI:2661445;Name=NP_001157848.1;Note=isoform 1 is encoded by transcript variant 1;gbkey=CDS;gene=Ctnna3;product=catenin alpha-3 isoform 1;protein_id=NP_001157848.1;tag=RefSeq Select;extra_copy_number=0
CM058250.1	Liftoff	CDS	71274322	71274414	.	+	.	ID=cds-NP_001157848.1;Parent=rna-NM_001164376.1;Dbxref=CCDS:CCDS23901.1,GeneID:216033,GenBank:NP_001157848.1,MGI:MGI:2661445;Name=NP_001157848.1;Note=isoform 1 is encoded by transcript variant 1;gbkey=CDS;gene=Ctnna3;product=catenin alpha-3 isoform 1;protein_id=NP_001157848.1;tag=RefSeq Select;extra_copy_number=0
CM058250.1	Liftoff	CDS	71352602	71352758	.	+	.	ID=cds-NP_001157848.1;Parent=rna-NM_001164376.1;Dbxref=CCDS:CCDS23901.1,GeneID:216033,GenBank:NP_001157848.1,MGI:MGI:2661445;Name=NP_001157848.1;Note=isoform 1 is encoded by transcript variant 1;gbkey=CDS;gene=Ctnna3;product=catenin alpha-3 isoform 1;protein_id=NP_001157848.1;tag=RefSeq Select;extra_copy_number=0
CM058250.1	Liftoff	CDS	71451109	71451309	.	+	.	ID=cds-NP_001157848.1;Parent=rna-NM_001164376.1;Dbxref=CCDS:CCDS23901.1,GeneID:216033,GenBank:NP_001157848.1,MGI:MGI:2661445;Name=NP_001157848.1;Note=isoform 1 is encoded by transcript variant 1;gbkey=CDS;gene=Ctnna3;product=catenin alpha-3 isoform 1;protein_id=NP_001157848.1;tag=RefSeq Select;extra_copy_number=0
CM058250.1	Liftoff	CDS	71541037	71541188	.	+	.	ID=cds-NP_001157848.1;Parent=rna-NM_001164376.1;Dbxref=CCDS:CCDS23901.1,GeneID:216033,GenBank:NP_001157848.1,MGI:MGI:2661445;Name=NP_001157848.1;Note=isoform 1 is encoded by transcript variant 1;gbkey=CDS;gene=Ctnna3;product=catenin alpha-3 isoform 1;protein_id=NP_001157848.1;tag=RefSeq Select;extra_copy_number=0
CM058250.1	Liftoff	CDS	71699879	71699971	.	+	.	ID=cds-NP_001157848.1;Parent=rna-NM_001164376.1;Dbxref=CCDS:CCDS23901.1,GeneID:216033,GenBank:NP_001157848.1,MGI:MGI:2661445;Name=NP_001157848.1;Note=isoform 1 is encoded by transcript variant 1;gbkey=CDS;gene=Ctnna3;product=catenin alpha-3 isoform 1;protein_id=NP_001157848.1;tag=RefSeq Select;extra_copy_number=0
CM058250.1	Liftoff	CDS	71738466	71738647	.	+	.	ID=cds-NP_001157848.1;Parent=rna-NM_001164376.1;Dbxref=CCDS:CCDS23901.1,GeneID:216033,GenBank:NP_001157848.1,MGI:MGI:2661445;Name=NP_001157848.1;Note=isoform 1 is encoded by transcript variant 1;gbkey=CDS;gene=Ctnna3;product=catenin alpha-3 isoform 1;protein_id=NP_001157848.1;tag=RefSeq Select;extra_copy_number=0
CM058250.1	Liftoff	CDS	71811229	71811334	.	+	.	ID=cds-NP_001157848.1;Parent=rna-NM_001164376.1;Dbxref=CCDS:CCDS23901.1,GeneID:216033,GenBank:NP_001157848.1,MGI:MGI:2661445;Name=NP_001157848.1;Note=isoform 1 is encoded by transcript variant 1;gbkey=CDS;gene=Ctnna3;product=catenin alpha-3 isoform 1;protein_id=NP_001157848.1;tag=RefSeq Select;extra_copy_number=0
CM058250.1	Liftoff	CDS	71825085	71825219	.	+	.	ID=cds-NP_001157848.1;Parent=rna-NM_001164376.1;Dbxref=CCDS:CCDS23901.1,GeneID:216033,GenBank:NP_001157848.1,MGI:MGI:2661445;Name=NP_001157848.1;Note=isoform 1 is encoded by transcript variant 1;gbkey=CDS;gene=Ctnna3;product=catenin alpha-3 isoform 1;protein_id=NP_001157848.1;tag=RefSeq Select;extra_copy_number=0
CM058250.1	Liftoff	CDS	71867867	71868154	.	+	.	ID=cds-NP_001157848.1;Parent=rna-NM_001164376.1;Dbxref=CCDS:CCDS23901.1,GeneID:216033,GenBank:NP_001157848.1,MGI:MGI:2661445;Name=NP_001157848.1;Note=isoform 1 is encoded by transcript variant 1;gbkey=CDS;gene=Ctnna3;product=catenin alpha-3 isoform 1;protein_id=NP_001157848.1;tag=RefSeq Select;extra_copy_number=0
CM058250.1	Liftoff	mRNA	70343974	71870716	.	+	.	ID=rna-XM_006513475.4;Parent=gene-Ctnna3;Dbxref=GeneID:216033,GenBank:XM_006513475.4,MGI:MGI:2661445;Name=XM_006513475.4;gbkey=mRNA;gene=Ctnna3;model_evidence=Supporting evidence includes similarity to: 5 ESTs%2C 28 Proteins%2C 12 long SRA reads%2C and 100%25 coverage of the annotated genomic feature by RNAseq alignments%2C including 5 samples with support for all annotated introns;product=catenin (cadherin associated protein)%2C alpha 3%2C transcript variant X1;transcript_id=XM_006513475.4;matches_ref_protein=True;valid_ORF=True;extra_copy_number=0
CM058250.1	Liftoff	exon	70343974	70344076	.	+	.	ID=exon-XM_006513475.4-1;Parent=rna-XM_006513475.4;Dbxref=GeneID:216033,GenBank:XM_006513475.4,MGI:MGI:2661445;gbkey=mRNA;gene=Ctnna3;product=catenin (cadherin associated protein)%2C alpha 3%2C transcript variant X1;transcript_id=XM_006513475.4;extra_copy_number=0
CM058250.1	Liftoff	exon	70367715	70367818	.	+	.	ID=exon-XM_006513475.4-2;Parent=rna-XM_006513475.4;Dbxref=GeneID:216033,GenBank:XM_006513475.4,MGI:MGI:2661445;gbkey=mRNA;gene=Ctnna3;product=catenin (cadherin associated protein)%2C alpha 3%2C transcript variant X1;transcript_id=XM_006513475.4;extra_copy_number=0
CM058250.1	Liftoff	exon	70401218	70401410	.	+	.	ID=exon-XM_006513475.4-3;Parent=rna-XM_006513475.4;Dbxref=GeneID:216033,GenBank:XM_006513475.4,MGI:MGI:2661445;gbkey=mRNA;gene=Ctnna3;product=catenin (cadherin associated protein)%2C alpha 3%2C transcript variant X1;transcript_id=XM_006513475.4;extra_copy_number=0
CM058250.1	Liftoff	exon	70430513	70430679	.	+	.	ID=exon-XM_006513475.4-4;Parent=rna-XM_006513475.4;Dbxref=GeneID:216033,GenBank:XM_006513475.4,MGI:MGI:2661445;gbkey=mRNA;gene=Ctnna3;product=catenin (cadherin associated protein)%2C alpha 3%2C transcript variant X1;transcript_id=XM_006513475.4;extra_copy_number=0
CM058250.1	Liftoff	exon	70445669	70445788	.	+	.	ID=exon-XM_006513475.4-5;Parent=rna-XM_006513475.4;Dbxref=GeneID:216033,GenBank:XM_006513475.4,MGI:MGI:2661445;gbkey=mRNA;gene=Ctnna3;product=catenin (cadherin associated protein)%2C alpha 3%2C transcript variant X1;transcript_id=XM_006513475.4;extra_copy_number=0
CM058250.1	Liftoff	exon	70684906	70685169	.	+	.	ID=exon-XM_006513475.4-6;Parent=rna-XM_006513475.4;Dbxref=GeneID:216033,GenBank:XM_006513475.4,MGI:MGI:2661445;gbkey=mRNA;gene=Ctnna3;product=catenin (cadherin associated protein)%2C alpha 3%2C transcript variant X1;transcript_id=XM_006513475.4;extra_copy_number=0
CM058250.1	Liftoff	exon	70717312	70717515	.	+	.	ID=exon-XM_006513475.4-7;Parent=rna-XM_006513475.4;Dbxref=GeneID:216033,GenBank:XM_006513475.4,MGI:MGI:2661445;gbkey=mRNA;gene=Ctnna3;product=catenin (cadherin associated protein)%2C alpha 3%2C transcript variant X1;transcript_id=XM_006513475.4;extra_copy_number=0
CM058250.1	Liftoff	exon	71115754	71115834	.	+	.	ID=exon-XM_006513475.4-8;Parent=rna-XM_006513475.4;Dbxref=GeneID:216033,GenBank:XM_006513475.4,MGI:MGI:2661445;gbkey=mRNA;gene=Ctnna3;product=catenin (cadherin associated protein)%2C alpha 3%2C transcript variant X1;transcript_id=XM_006513475.4;extra_copy_number=0
CM058250.1	Liftoff	exon	71125870	71126022	.	+	.	ID=exon-XM_006513475.4-9;Parent=rna-XM_006513475.4;Dbxref=GeneID:216033,GenBank:XM_006513475.4,MGI:MGI:2661445;gbkey=mRNA;gene=Ctnna3;product=catenin (cadherin associated protein)%2C alpha 3%2C transcript variant X1;transcript_id=XM_006513475.4;extra_copy_number=0
CM058250.1	Liftoff	exon	71274322	71274414	.	+	.	ID=exon-XM_006513475.4-10;Parent=rna-XM_006513475.4;Dbxref=GeneID:216033,GenBank:XM_006513475.4,MGI:MGI:2661445;gbkey=mRNA;gene=Ctnna3;product=catenin (cadherin associated protein)%2C alpha 3%2C transcript variant X1;transcript_id=XM_006513475.4;extra_copy_number=0
CM058250.1	Liftoff	exon	71352602	71352758	.	+	.	ID=exon-XM_006513475.4-11;Parent=rna-XM_006513475.4;Dbxref=GeneID:216033,GenBank:XM_006513475.4,MGI:MGI:2661445;gbkey=mRNA;gene=Ctnna3;product=catenin (cadherin associated protein)%2C alpha 3%2C transcript variant X1;transcript_id=XM_006513475.4;extra_copy_number=0
CM058250.1	Liftoff	exon	71451109	71451309	.	+	.	ID=exon-XM_006513475.4-12;Parent=rna-XM_006513475.4;Dbxref=GeneID:216033,GenBank:XM_006513475.4,MGI:MGI:2661445;gbkey=mRNA;gene=Ctnna3;product=catenin (cadherin associated protein)%2C alpha 3%2C transcript variant X1;transcript_id=XM_006513475.4;extra_copy_number=0
CM058250.1	Liftoff	exon	71541037	71541188	.	+	.	ID=exon-XM_006513475.4-13;Parent=rna-XM_006513475.4;Dbxref=GeneID:216033,GenBank:XM_006513475.4,MGI:MGI:2661445;gbkey=mRNA;gene=Ctnna3;product=catenin (cadherin associated protein)%2C alpha 3%2C transcript variant X1;transcript_id=XM_006513475.4;extra_copy_number=0
CM058250.1	Liftoff	exon	71699879	71699971	.	+	.	ID=exon-XM_006513475.4-14;Parent=rna-XM_006513475.4;Dbxref=GeneID:216033,GenBank:XM_006513475.4,MGI:MGI:2661445;gbkey=mRNA;gene=Ctnna3;product=catenin (cadherin associated protein)%2C alpha 3%2C transcript variant X1;transcript_id=XM_006513475.4;extra_copy_number=0
CM058250.1	Liftoff	exon	71738466	71738647	.	+	.	ID=exon-XM_006513475.4-15;Parent=rna-XM_006513475.4;Dbxref=GeneID:216033,GenBank:XM_006513475.4,MGI:MGI:2661445;gbkey=mRNA;gene=Ctnna3;product=catenin (cadherin associated protein)%2C alpha 3%2C transcript variant X1;transcript_id=XM_006513475.4;extra_copy_number=0
CM058250.1	Liftoff	exon	71811229	71811334	.	+	.	ID=exon-XM_006513475.4-16;Parent=rna-XM_006513475.4;Dbxref=GeneID:216033,GenBank:XM_006513475.4,MGI:MGI:2661445;gbkey=mRNA;gene=Ctnna3;product=catenin (cadherin associated protein)%2C alpha 3%2C transcript variant X1;transcript_id=XM_006513475.4;extra_copy_number=0
CM058250.1	Liftoff	exon	71825085	71825219	.	+	.	ID=exon-XM_006513475.4-17;Parent=rna-XM_006513475.4;Dbxref=GeneID:216033,GenBank:XM_006513475.4,MGI:MGI:2661445;gbkey=mRNA;gene=Ctnna3;product=catenin (cadherin associated protein)%2C alpha 3%2C transcript variant X1;transcript_id=XM_006513475.4;extra_copy_number=0
CM058250.1	Liftoff	exon	71867867	71870716	.	+	.	ID=exon-XM_006513475.4-18;Parent=rna-XM_006513475.4;Dbxref=GeneID:216033,GenBank:XM_006513475.4,MGI:MGI:2661445;gbkey=mRNA;gene=Ctnna3;product=catenin (cadherin associated protein)%2C alpha 3%2C transcript variant X1;transcript_id=XM_006513475.4;extra_copy_number=0
CM058250.1	Liftoff	CDS	70367720	70367818	.	+	.	ID=cds-XP_006513538.1;Parent=rna-XM_006513475.4;Dbxref=GeneID:216033,GenBank:XP_006513538.1,MGI:MGI:2661445;Name=XP_006513538.1;gbkey=CDS;gene=Ctnna3;product=catenin alpha-3 isoform X1;protein_id=XP_006513538.1;extra_copy_number=0
CM058250.1	Liftoff	CDS	70401218	70401410	.	+	.	ID=cds-XP_006513538.1;Parent=rna-XM_006513475.4;Dbxref=GeneID:216033,GenBank:XP_006513538.1,MGI:MGI:2661445;Name=XP_006513538.1;gbkey=CDS;gene=Ctnna3;product=catenin alpha-3 isoform X1;protein_id=XP_006513538.1;extra_copy_number=0
CM058250.1	Liftoff	CDS	70430513	70430679	.	+	.	ID=cds-XP_006513538.1;Parent=rna-XM_006513475.4;Dbxref=GeneID:216033,GenBank:XP_006513538.1,MGI:MGI:2661445;Name=XP_006513538.1;gbkey=CDS;gene=Ctnna3;product=catenin alpha-3 isoform X1;protein_id=XP_006513538.1;extra_copy_number=0
CM058250.1	Liftoff	CDS	70445669	70445788	.	+	.	ID=cds-XP_006513538.1;Parent=rna-XM_006513475.4;Dbxref=GeneID:216033,GenBank:XP_006513538.1,MGI:MGI:2661445;Name=XP_006513538.1;gbkey=CDS;gene=Ctnna3;product=catenin alpha-3 isoform X1;protein_id=XP_006513538.1;extra_copy_number=0
CM058250.1	Liftoff	CDS	70684906	70685169	.	+	.	ID=cds-XP_006513538.1;Parent=rna-XM_006513475.4;Dbxref=GeneID:216033,GenBank:XP_006513538.1,MGI:MGI:2661445;Name=XP_006513538.1;gbkey=CDS;gene=Ctnna3;product=catenin alpha-3 isoform X1;protein_id=XP_006513538.1;extra_copy_number=0
CM058250.1	Liftoff	CDS	70717312	70717515	.	+	.	ID=cds-XP_006513538.1;Parent=rna-XM_006513475.4;Dbxref=GeneID:216033,GenBank:XP_006513538.1,MGI:MGI:2661445;Name=XP_006513538.1;gbkey=CDS;gene=Ctnna3;product=catenin alpha-3 isoform X1;protein_id=XP_006513538.1;extra_copy_number=0
CM058250.1	Liftoff	CDS	71115754	71115834	.	+	.	ID=cds-XP_006513538.1;Parent=rna-XM_006513475.4;Dbxref=GeneID:216033,GenBank:XP_006513538.1,MGI:MGI:2661445;Name=XP_006513538.1;gbkey=CDS;gene=Ctnna3;product=catenin alpha-3 isoform X1;protein_id=XP_006513538.1;extra_copy_number=0
CM058250.1	Liftoff	CDS	71125870	71126022	.	+	.	ID=cds-XP_006513538.1;Parent=rna-XM_006513475.4;Dbxref=GeneID:216033,GenBank:XP_006513538.1,MGI:MGI:2661445;Name=XP_006513538.1;gbkey=CDS;gene=Ctnna3;product=catenin alpha-3 isoform X1;protein_id=XP_006513538.1;extra_copy_number=0
CM058250.1	Liftoff	CDS	71274322	71274414	.	+	.	ID=cds-XP_006513538.1;Parent=rna-XM_006513475.4;Dbxref=GeneID:216033,GenBank:XP_006513538.1,MGI:MGI:2661445;Name=XP_006513538.1;gbkey=CDS;gene=Ctnna3;product=catenin alpha-3 isoform X1;protein_id=XP_006513538.1;extra_copy_number=0
CM058250.1	Liftoff	CDS	71352602	71352758	.	+	.	ID=cds-XP_006513538.1;Parent=rna-XM_006513475.4;Dbxref=GeneID:216033,GenBank:XP_006513538.1,MGI:MGI:2661445;Name=XP_006513538.1;gbkey=CDS;gene=Ctnna3;product=catenin alpha-3 isoform X1;protein_id=XP_006513538.1;extra_copy_number=0
CM058250.1	Liftoff	CDS	71451109	71451309	.	+	.	ID=cds-XP_006513538.1;Parent=rna-XM_006513475.4;Dbxref=GeneID:216033,GenBank:XP_006513538.1,MGI:MGI:2661445;Name=XP_006513538.1;gbkey=CDS;gene=Ctnna3;product=catenin alpha-3 isoform X1;protein_id=XP_006513538.1;extra_copy_number=0
CM058250.1	Liftoff	CDS	71541037	71541188	.	+	.	ID=cds-XP_006513538.1;Parent=rna-XM_006513475.4;Dbxref=GeneID:216033,GenBank:XP_006513538.1,MGI:MGI:2661445;Name=XP_006513538.1;gbkey=CDS;gene=Ctnna3;product=catenin alpha-3 isoform X1;protein_id=XP_006513538.1;extra_copy_number=0
CM058250.1	Liftoff	CDS	71699879	71699971	.	+	.	ID=cds-XP_006513538.1;Parent=rna-XM_006513475.4;Dbxref=GeneID:216033,GenBank:XP_006513538.1,MGI:MGI:2661445;Name=XP_006513538.1;gbkey=CDS;gene=Ctnna3;product=catenin alpha-3 isoform X1;protein_id=XP_006513538.1;extra_copy_number=0
CM058250.1	Liftoff	CDS	71738466	71738647	.	+	.	ID=cds-XP_006513538.1;Parent=rna-XM_006513475.4;Dbxref=GeneID:216033,GenBank:XP_006513538.1,MGI:MGI:2661445;Name=XP_006513538.1;gbkey=CDS;gene=Ctnna3;product=catenin alpha-3 isoform X1;protein_id=XP_006513538.1;extra_copy_number=0
CM058250.1	Liftoff	CDS	71811229	71811334	.	+	.	ID=cds-XP_006513538.1;Parent=rna-XM_006513475.4;Dbxref=GeneID:216033,GenBank:XP_006513538.1,MGI:MGI:2661445;Name=XP_006513538.1;gbkey=CDS;gene=Ctnna3;product=catenin alpha-3 isoform X1;protein_id=XP_006513538.1;extra_copy_number=0
CM058250.1	Liftoff	CDS	71825085	71825219	.	+	.	ID=cds-XP_006513538.1;Parent=rna-XM_006513475.4;Dbxref=GeneID:216033,GenBank:XP_006513538.1,MGI:MGI:2661445;Name=XP_006513538.1;gbkey=CDS;gene=Ctnna3;product=catenin alpha-3 isoform X1;protein_id=XP_006513538.1;extra_copy_number=0
CM058250.1	Liftoff	CDS	71867867	71868154	.	+	.	ID=cds-XP_006513538.1;Parent=rna-XM_006513475.4;Dbxref=GeneID:216033,GenBank:XP_006513538.1,MGI:MGI:2661445;Name=XP_006513538.1;gbkey=CDS;gene=Ctnna3;product=catenin alpha-3 isoform X1;protein_id=XP_006513538.1;extra_copy_number=0
CM058250.1	Liftoff	mRNA	70685739	71868988	.	+	.	ID=rna-NM_001164519.1;Parent=gene-Ctnna3;Dbxref=GeneID:216033,GenBank:NM_001164519.1,MGI:MGI:2661445;Name=NM_001164519.1;gbkey=mRNA;gene=Ctnna3;product=catenin (cadherin associated protein)%2C alpha 3%2C transcript variant 3;transcript_id=NM_001164519.1;matches_ref_protein=True;valid_ORF=True;extra_copy_number=0
CM058250.1	Liftoff	exon	70685739	70685899	.	+	.	ID=exon-NM_001164519.1-1;Parent=rna-NM_001164519.1;Dbxref=GeneID:216033,GenBank:NM_001164519.1,MGI:MGI:2661445;gbkey=mRNA;gene=Ctnna3;product=catenin (cadherin associated protein)%2C alpha 3%2C transcript variant 3;transcript_id=NM_001164519.1;extra_copy_number=0
CM058250.1	Liftoff	exon	70717312	70717515	.	+	.	ID=exon-NM_001164519.1-2;Parent=rna-NM_001164519.1;Dbxref=GeneID:216033,GenBank:NM_001164519.1,MGI:MGI:2661445;gbkey=mRNA;gene=Ctnna3;product=catenin (cadherin associated protein)%2C alpha 3%2C transcript variant 3;transcript_id=NM_001164519.1;extra_copy_number=0
CM058250.1	Liftoff	exon	71115754	71115834	.	+	.	ID=exon-NM_001164519.1-3;Parent=rna-NM_001164519.1;Dbxref=GeneID:216033,GenBank:NM_001164519.1,MGI:MGI:2661445;gbkey=mRNA;gene=Ctnna3;product=catenin (cadherin associated protein)%2C alpha 3%2C transcript variant 3;transcript_id=NM_001164519.1;extra_copy_number=0
CM058250.1	Liftoff	exon	71125870	71126022	.	+	.	ID=exon-NM_001164519.1-4;Parent=rna-NM_001164519.1;Dbxref=GeneID:216033,GenBank:NM_001164519.1,MGI:MGI:2661445;gbkey=mRNA;gene=Ctnna3;product=catenin (cadherin associated protein)%2C alpha 3%2C transcript variant 3;transcript_id=NM_001164519.1;extra_copy_number=0
CM058250.1	Liftoff	exon	71274322	71274414	.	+	.	ID=exon-NM_001164519.1-5;Parent=rna-NM_001164519.1;Dbxref=GeneID:216033,GenBank:NM_001164519.1,MGI:MGI:2661445;gbkey=mRNA;gene=Ctnna3;product=catenin (cadherin associated protein)%2C alpha 3%2C transcript variant 3;transcript_id=NM_001164519.1;extra_copy_number=0
CM058250.1	Liftoff	exon	71352602	71352758	.	+	.	ID=exon-NM_001164519.1-6;Parent=rna-NM_001164519.1;Dbxref=GeneID:216033,GenBank:NM_001164519.1,MGI:MGI:2661445;gbkey=mRNA;gene=Ctnna3;product=catenin (cadherin associated protein)%2C alpha 3%2C transcript variant 3;transcript_id=NM_001164519.1;extra_copy_number=0
CM058250.1	Liftoff	exon	71451109	71451309	.	+	.	ID=exon-NM_001164519.1-7;Parent=rna-NM_001164519.1;Dbxref=GeneID:216033,GenBank:NM_001164519.1,MGI:MGI:2661445;gbkey=mRNA;gene=Ctnna3;product=catenin (cadherin associated protein)%2C alpha 3%2C transcript variant 3;transcript_id=NM_001164519.1;extra_copy_number=0
CM058250.1	Liftoff	exon	71541037	71541188	.	+	.	ID=exon-NM_001164519.1-8;Parent=rna-NM_001164519.1;Dbxref=GeneID:216033,GenBank:NM_001164519.1,MGI:MGI:2661445;gbkey=mRNA;gene=Ctnna3;product=catenin (cadherin associated protein)%2C alpha 3%2C transcript variant 3;transcript_id=NM_001164519.1;extra_copy_number=0
CM058250.1	Liftoff	exon	71699879	71699971	.	+	.	ID=exon-NM_001164519.1-9;Parent=rna-NM_001164519.1;Dbxref=GeneID:216033,GenBank:NM_001164519.1,MGI:MGI:2661445;gbkey=mRNA;gene=Ctnna3;product=catenin (cadherin associated protein)%2C alpha 3%2C transcript variant 3;transcript_id=NM_001164519.1;extra_copy_number=0
CM058250.1	Liftoff	exon	71738466	71738647	.	+	.	ID=exon-NM_001164519.1-10;Parent=rna-NM_001164519.1;Dbxref=GeneID:216033,GenBank:NM_001164519.1,MGI:MGI:2661445;gbkey=mRNA;gene=Ctnna3;product=catenin (cadherin associated protein)%2C alpha 3%2C transcript variant 3;transcript_id=NM_001164519.1;extra_copy_number=0
CM058250.1	Liftoff	exon	71811229	71811334	.	+	.	ID=exon-NM_001164519.1-11;Parent=rna-NM_001164519.1;Dbxref=GeneID:216033,GenBank:NM_001164519.1,MGI:MGI:2661445;gbkey=mRNA;gene=Ctnna3;product=catenin (cadherin associated protein)%2C alpha 3%2C transcript variant 3;transcript_id=NM_001164519.1;extra_copy_number=0
CM058250.1	Liftoff	exon	71825085	71825219	.	+	.	ID=exon-NM_001164519.1-12;Parent=rna-NM_001164519.1;Dbxref=GeneID:216033,GenBank:NM_001164519.1,MGI:MGI:2661445;gbkey=mRNA;gene=Ctnna3;product=catenin (cadherin associated protein)%2C alpha 3%2C transcript variant 3;transcript_id=NM_001164519.1;extra_copy_number=0
CM058250.1	Liftoff	exon	71867867	71868988	.	+	.	ID=exon-NM_001164519.1-13;Parent=rna-NM_001164519.1;Dbxref=GeneID:216033,GenBank:NM_001164519.1,MGI:MGI:2661445;gbkey=mRNA;gene=Ctnna3;product=catenin (cadherin associated protein)%2C alpha 3%2C transcript variant 3;transcript_id=NM_001164519.1;extra_copy_number=0
CM058250.1	Liftoff	CDS	70685858	70685899	.	+	.	ID=cds-NP_001157991.1;Parent=rna-NM_001164519.1;Dbxref=GeneID:216033,GenBank:NP_001157991.1,MGI:MGI:2661445;Name=NP_001157991.1;Note=isoform 2 is encoded by transcript variant 3;gbkey=CDS;gene=Ctnna3;product=catenin alpha-3 isoform 2;protein_id=NP_001157991.1;extra_copy_number=0
CM058250.1	Liftoff	CDS	70717312	70717515	.	+	.	ID=cds-NP_001157991.1;Parent=rna-NM_001164519.1;Dbxref=GeneID:216033,GenBank:NP_001157991.1,MGI:MGI:2661445;Name=NP_001157991.1;Note=isoform 2 is encoded by transcript variant 3;gbkey=CDS;gene=Ctnna3;product=catenin alpha-3 isoform 2;protein_id=NP_001157991.1;extra_copy_number=0
CM058250.1	Liftoff	CDS	71115754	71115834	.	+	.	ID=cds-NP_001157991.1;Parent=rna-NM_001164519.1;Dbxref=GeneID:216033,GenBank:NP_001157991.1,MGI:MGI:2661445;Name=NP_001157991.1;Note=isoform 2 is encoded by transcript variant 3;gbkey=CDS;gene=Ctnna3;product=catenin alpha-3 isoform 2;protein_id=NP_001157991.1;extra_copy_number=0
CM058250.1	Liftoff	CDS	71125870	71126022	.	+	.	ID=cds-NP_001157991.1;Parent=rna-NM_001164519.1;Dbxref=GeneID:216033,GenBank:NP_001157991.1,MGI:MGI:2661445;Name=NP_001157991.1;Note=isoform 2 is encoded by transcript variant 3;gbkey=CDS;gene=Ctnna3;product=catenin alpha-3 isoform 2;protein_id=NP_001157991.1;extra_copy_number=0
CM058250.1	Liftoff	CDS	71274322	71274414	.	+	.	ID=cds-NP_001157991.1;Parent=rna-NM_001164519.1;Dbxref=GeneID:216033,GenBank:NP_001157991.1,MGI:MGI:2661445;Name=NP_001157991.1;Note=isoform 2 is encoded by transcript variant 3;gbkey=CDS;gene=Ctnna3;product=catenin alpha-3 isoform 2;protein_id=NP_001157991.1;extra_copy_number=0
CM058250.1	Liftoff	CDS	71352602	71352758	.	+	.	ID=cds-NP_001157991.1;Parent=rna-NM_001164519.1;Dbxref=GeneID:216033,GenBank:NP_001157991.1,MGI:MGI:2661445;Name=NP_001157991.1;Note=isoform 2 is encoded by transcript variant 3;gbkey=CDS;gene=Ctnna3;product=catenin alpha-3 isoform 2;protein_id=NP_001157991.1;extra_copy_number=0
CM058250.1	Liftoff	CDS	71451109	71451309	.	+	.	ID=cds-NP_001157991.1;Parent=rna-NM_001164519.1;Dbxref=GeneID:216033,GenBank:NP_001157991.1,MGI:MGI:2661445;Name=NP_001157991.1;Note=isoform 2 is encoded by transcript variant 3;gbkey=CDS;gene=Ctnna3;product=catenin alpha-3 isoform 2;protein_id=NP_001157991.1;extra_copy_number=0
CM058250.1	Liftoff	CDS	71541037	71541188	.	+	.	ID=cds-NP_001157991.1;Parent=rna-NM_001164519.1;Dbxref=GeneID:216033,GenBank:NP_001157991.1,MGI:MGI:2661445;Name=NP_001157991.1;Note=isoform 2 is encoded by transcript variant 3;gbkey=CDS;gene=Ctnna3;product=catenin alpha-3 isoform 2;protein_id=NP_001157991.1;extra_copy_number=0
CM058250.1	Liftoff	CDS	71699879	71699971	.	+	.	ID=cds-NP_001157991.1;Parent=rna-NM_001164519.1;Dbxref=GeneID:216033,GenBank:NP_001157991.1,MGI:MGI:2661445;Name=NP_001157991.1;Note=isoform 2 is encoded by transcript variant 3;gbkey=CDS;gene=Ctnna3;product=catenin alpha-3 isoform 2;protein_id=NP_001157991.1;extra_copy_number=0
CM058250.1	Liftoff	CDS	71738466	71738647	.	+	.	ID=cds-NP_001157991.1;Parent=rna-NM_001164519.1;Dbxref=GeneID:216033,GenBank:NP_001157991.1,MGI:MGI:2661445;Name=NP_001157991.1;Note=isoform 2 is encoded by transcript variant 3;gbkey=CDS;gene=Ctnna3;product=catenin alpha-3 isoform 2;protein_id=NP_001157991.1;extra_copy_number=0
CM058250.1	Liftoff	CDS	71811229	71811334	.	+	.	ID=cds-NP_001157991.1;Parent=rna-NM_001164519.1;Dbxref=GeneID:216033,GenBank:NP_001157991.1,MGI:MGI:2661445;Name=NP_001157991.1;Note=isoform 2 is encoded by transcript variant 3;gbkey=CDS;gene=Ctnna3;product=catenin alpha-3 isoform 2;protein_id=NP_001157991.1;extra_copy_number=0
CM058250.1	Liftoff	CDS	71825085	71825219	.	+	.	ID=cds-NP_001157991.1;Parent=rna-NM_001164519.1;Dbxref=GeneID:216033,GenBank:NP_001157991.1,MGI:MGI:2661445;Name=NP_001157991.1;Note=isoform 2 is encoded by transcript variant 3;gbkey=CDS;gene=Ctnna3;product=catenin alpha-3 isoform 2;protein_id=NP_001157991.1;extra_copy_number=0
CM058250.1	Liftoff	CDS	71867867	71868154	.	+	.	ID=cds-NP_001157991.1;Parent=rna-NM_001164519.1;Dbxref=GeneID:216033,GenBank:NP_001157991.1,MGI:MGI:2661445;Name=NP_001157991.1;Note=isoform 2 is encoded by transcript variant 3;gbkey=CDS;gene=Ctnna3;product=catenin alpha-3 isoform 2;protein_id=NP_001157991.1;extra_copy_number=0
CM058250.1	Liftoff	gene	70678402	70682908	.	-	.	ID=gene-Gm30644;Dbxref=GeneID:102632617,MGI:MGI:5589803;Name=Gm30644;description=predicted gene%2C 30644;gbkey=Gene;gene=Gm30644;gene_biotype=lncRNA;coverage=1.0;sequence_ID=1.0;extra_copy_number=0;copy_num_ID=gene-Gm30644_0
CM058250.1	Liftoff	lnc_RNA	70678402	70682908	.	-	.	ID=rna-XR_380491.2;Parent=gene-Gm30644;Dbxref=GeneID:102632617,GenBank:XR_380491.2,MGI:MGI:5589803;Name=XR_380491.2;gbkey=ncRNA;gene=Gm30644;model_evidence=Supporting evidence includes similarity to: 100%25 coverage of the annotated genomic feature by RNAseq alignments%2C including 1 sample with support for all annotated introns;product=predicted gene%2C 30644;transcript_id=XR_380491.2;extra_copy_number=0
CM058250.1	Liftoff	exon	70678402	70678919	.	-	.	ID=exon-XR_380491.2-4;Parent=rna-XR_380491.2;Dbxref=GeneID:102632617,GenBank:XR_380491.2,MGI:MGI:5589803;gbkey=ncRNA;gene=Gm30644;product=predicted gene%2C 30644;transcript_id=XR_380491.2;extra_copy_number=0
CM058250.1	Liftoff	exon	70679713	70679882	.	-	.	ID=exon-XR_380491.2-3;Parent=rna-XR_380491.2;Dbxref=GeneID:102632617,GenBank:XR_380491.2,MGI:MGI:5589803;gbkey=ncRNA;gene=Gm30644;product=predicted gene%2C 30644;transcript_id=XR_380491.2;extra_copy_number=0
CM058250.1	Liftoff	exon	70682022	70682106	.	-	.	ID=exon-XR_380491.2-2;Parent=rna-XR_380491.2;Dbxref=GeneID:102632617,GenBank:XR_380491.2,MGI:MGI:5589803;gbkey=ncRNA;gene=Gm30644;product=predicted gene%2C 30644;transcript_id=XR_380491.2;extra_copy_number=0
CM058250.1	Liftoff	exon	70682187	70682908	.	-	.	ID=exon-XR_380491.2-1;Parent=rna-XR_380491.2;Dbxref=GeneID:102632617,GenBank:XR_380491.2,MGI:MGI:5589803;gbkey=ncRNA;gene=Gm30644;product=predicted gene%2C 30644;transcript_id=XR_380491.2;extra_copy_number=0
CM058250.1	Liftoff	gene	70793312	70955078	.	-	.	ID=gene-Lrrtm3;Dbxref=GeneID:216028,MGI:MGI:2389177;Name=Lrrtm3;description=leucine rich repeat transmembrane neuronal 3;gbkey=Gene;gene=Lrrtm3;gene_biotype=protein_coding;gene_synonym=9630044H04Rik;coverage=0.999;sequence_ID=0.999;valid_ORFs=1;extra_copy_number=0;copy_num_ID=gene-Lrrtm3_0
CM058250.1	Liftoff	mRNA	70793312	70955078	.	-	.	ID=rna-NM_178678.4;Parent=gene-Lrrtm3;Dbxref=GeneID:216028,GenBank:NM_178678.4,MGI:MGI:2389177;Name=NM_178678.4;gbkey=mRNA;gene=Lrrtm3;product=leucine rich repeat transmembrane neuronal 3;tag=RefSeq Select;transcript_id=NM_178678.4;matches_ref_protein=True;valid_ORF=True;extra_copy_number=0
CM058250.1	Liftoff	exon	70793312	70795082	.	-	.	ID=exon-NM_178678.4-3;Parent=rna-NM_178678.4;Dbxref=GeneID:216028,GenBank:NM_178678.4,MGI:MGI:2389177;gbkey=mRNA;gene=Lrrtm3;product=leucine rich repeat transmembrane neuronal 3;tag=RefSeq Select;transcript_id=NM_178678.4;extra_copy_number=0
CM058250.1	Liftoff	exon	70952673	70954207	.	-	.	ID=exon-NM_178678.4-2;Parent=rna-NM_178678.4;Dbxref=GeneID:216028,GenBank:NM_178678.4,MGI:MGI:2389177;gbkey=mRNA;gene=Lrrtm3;product=leucine rich repeat transmembrane neuronal 3;tag=RefSeq Select;transcript_id=NM_178678.4;extra_copy_number=0
CM058250.1	Liftoff	exon	70954535	70955078	.	-	.	ID=exon-NM_178678.4-1;Parent=rna-NM_178678.4;Dbxref=GeneID:216028,GenBank:NM_178678.4,MGI:MGI:2389177;gbkey=mRNA;gene=Lrrtm3;product=leucine rich repeat transmembrane neuronal 3;tag=RefSeq Select;transcript_id=NM_178678.4;extra_copy_number=0
CM058250.1	Liftoff	CDS	70794873	70795082	.	-	.	ID=cds-NP_848793.1;Parent=rna-NM_178678.4;Dbxref=CCDS:CCDS35925.1,GeneID:216028,GenBank:NP_848793.1,MGI:MGI:2389177;Name=NP_848793.1;gbkey=CDS;gene=Lrrtm3;product=leucine-rich repeat transmembrane neuronal protein 3 precursor;protein_id=NP_848793.1;tag=RefSeq Select;extra_copy_number=0
CM058250.1	Liftoff	CDS	70952673	70954207	.	-	.	ID=cds-NP_848793.1;Parent=rna-NM_178678.4;Dbxref=CCDS:CCDS35925.1,GeneID:216028,GenBank:NP_848793.1,MGI:MGI:2389177;Name=NP_848793.1;gbkey=CDS;gene=Lrrtm3;product=leucine-rich repeat transmembrane neuronal protein 3 precursor;protein_id=NP_848793.1;tag=RefSeq Select;extra_copy_number=0
CM058250.1	Liftoff	CDS	70954535	70954538	.	-	.	ID=cds-NP_848793.1;Parent=rna-NM_178678.4;Dbxref=CCDS:CCDS35925.1,GeneID:216028,GenBank:NP_848793.1,MGI:MGI:2389177;Name=NP_848793.1;gbkey=CDS;gene=Lrrtm3;product=leucine-rich repeat transmembrane neuronal protein 3 precursor;protein_id=NP_848793.1;tag=RefSeq Select;extra_copy_number=0
CM058250.1	Liftoff	pseudogene	71918037	71918144	.	-	.	ID=gene-Gm51834;Dbxref=GeneID:115487545,MGI:MGI:6365702;Name=Gm51834;description=predicted gene%2C 51834;gbkey=Gene;gene=Gm51834;gene_biotype=pseudogene;pseudo=true;coverage=1.0;sequence_ID=1.0;extra_copy_number=0;copy_num_ID=gene-Gm51834_0
CM058250.1	Liftoff	exon	71918037	71918144	.	-	.	ID=id-Gm51834;Parent=gene-Gm51834;Dbxref=GeneID:115487545,RFAM:RF00004,MGI:MGI:6365702;gbkey=exon;gene=Gm51834;inference=COORDINATES: profile:INFERNAL:1.1.1;pseudo=true;extra_copy_number=0
CM058250.1	Liftoff	gene	71984860	71985701	.	-	.	ID=gene-Gm28881;Dbxref=GeneID:102632700,MGI:MGI:5579587;Name=Gm28881;description=predicted gene 28881;gbkey=Gene;gene=Gm28881;gene_biotype=lncRNA;coverage=1.0;sequence_ID=1.0;extra_copy_number=0;copy_num_ID=gene-Gm28881_0
CM058250.1	Liftoff	lnc_RNA	71984860	71985701	.	-	.	ID=rna-NR_152621.1;Parent=gene-Gm28881;Dbxref=GeneID:102632700,GenBank:NR_152621.1,MGI:MGI:5579587;Name=NR_152621.1;gbkey=ncRNA;gene=Gm28881;product=predicted gene 28881;transcript_id=NR_152621.1;extra_copy_number=0
CM058250.1	Liftoff	exon	71984860	71985064	.	-	.	ID=exon-NR_152621.1-3;Parent=rna-NR_152621.1;Dbxref=GeneID:102632700,GenBank:NR_152621.1,MGI:MGI:5579587;gbkey=ncRNA;gene=Gm28881;product=predicted gene 28881;transcript_id=NR_152621.1;extra_copy_number=0
CM058250.1	Liftoff	exon	71985161	71985378	.	-	.	ID=exon-NR_152621.1-2;Parent=rna-NR_152621.1;Dbxref=GeneID:102632700,GenBank:NR_152621.1,MGI:MGI:5579587;gbkey=ncRNA;gene=Gm28881;product=predicted gene 28881;transcript_id=NR_152621.1;extra_copy_number=0
CM058250.1	Liftoff	exon	71985655	71985701	.	-	.	ID=exon-NR_152621.1-1;Parent=rna-NR_152621.1;Dbxref=GeneID:102632700,GenBank:NR_152621.1,MGI:MGI:5579587;gbkey=ncRNA;gene=Gm28881;product=predicted gene 28881;transcript_id=NR_152621.1;extra_copy_number=0
CM058250.1	Liftoff	pseudogene	72282145	72283071	.	+	.	ID=gene-Gm7540;Dbxref=GeneID:665206,MGI:MGI:3648279;Name=Gm7540;description=predicted gene 7540;gbkey=Gene;gene=Gm7540;gene_biotype=pseudogene;pseudo=true;coverage=1.0;sequence_ID=1.0;extra_copy_number=0;copy_num_ID=gene-Gm7540_0
CM058250.1	Liftoff	exon	72282145	72283071	.	+	.	ID=id-Gm7540;Parent=gene-Gm7540;Dbxref=GeneID:665206,MGI:MGI:3648279;gbkey=exon;gene=Gm7540;model_evidence=Supporting evidence includes similarity to: 18 Proteins;pseudo=true;extra_copy_number=0
CM058250.1	Liftoff	gene	72400098	72400734	.	+	.	ID=gene-Gm4796;Dbxref=GeneID:216036,MGI:MGI:3645895;Name=Gm4796;description=predicted gene 4796;gbkey=Gene;gene=Gm4796;gene_biotype=protein_coding;coverage=1.0;sequence_ID=1.0;valid_ORFs=1;extra_copy_number=0;copy_num_ID=gene-Gm4796_0
CM058250.1	Liftoff	mRNA	72400098	72400734	.	+	.	ID=rna-XM_036156133.1;Parent=gene-Gm4796;Dbxref=GeneID:216036,GenBank:XM_036156133.1,MGI:MGI:3645895;Name=XM_036156133.1;gbkey=mRNA;gene=Gm4796;model_evidence=Supporting evidence includes similarity to: 12 Proteins%2C and 83%25 coverage of the annotated genomic feature by RNAseq alignments;product=predicted gene 4796;transcript_id=XM_036156133.1;matches_ref_protein=True;valid_ORF=True;extra_copy_number=0
CM058250.1	Liftoff	exon	72400098	72400734	.	+	.	ID=exon-XM_036156133.1-1;Parent=rna-XM_036156133.1;Dbxref=GeneID:216036,GenBank:XM_036156133.1,MGI:MGI:3645895;gbkey=mRNA;gene=Gm4796;product=predicted gene 4796;transcript_id=XM_036156133.1;extra_copy_number=0
CM058250.1	Liftoff	CDS	72400102	72400734	.	+	.	ID=cds-XP_036012026.1;Parent=rna-XM_036156133.1;Dbxref=GeneID:216036,GenBank:XP_036012026.1,MGI:MGI:3645895;Name=XP_036012026.1;gbkey=CDS;gene=Gm4796;product=40S ribosomal protein S6-like;protein_id=XP_036012026.1;extra_copy_number=0
CM058250.1	Liftoff	match	72633707	72634599	.	+	.	ID=0226dd53-3ba7-41c3-a371-08c2338e1fdb;Target=NG_012810.1 1 893 +;assembly_bases_aln=893;assembly_bases_seq=893;bit_score=1662.97;blast_aligner=1;blast_score=893;common_component=0;e_value=0;filter_score=0;for_remapping=2;gap_count=0;hsp_percent_coverage=100;lxr_locAcc_currStat_120=1;matchable_bases=893;matched_bases=893;num_ident=893;num_mismatch=0;pct_coverage=100;pct_coverage_hiqual=100;pct_identity_gap=100;pct_identity_gapopen_only=100;pct_identity_ungap=100;rank=1;weighted_identity=1;coverage=1.0;sequence_ID=1.0;extra_copy_number=0;copy_num_ID=0226dd53-3ba7-41c3-a371-08c2338e1fdb_0
CM058250.1	Liftoff	pseudogene	72633807	72634499	.	+	.	ID=gene-Marcksl1-ps1;Dbxref=GeneID:111005,MGI:MGI:97144;Name=Marcksl1-ps1;description=MARCKS-like 1%2C pseudogene 1;gbkey=Gene;gene=Marcksl1-ps1;gene_biotype=pseudogene;gene_synonym=Mlp-rs1,Mrp-rs1;pseudo=true;coverage=1.0;sequence_ID=1.0;extra_copy_number=0;copy_num_ID=gene-Marcksl1-ps1_0
CM058250.1	Liftoff	match	72637392	72638238	.	+	.	ID=99d617a7-8008-491f-a958-dcf758a03bbb;Target=NG_018802.1 1 847 -;assembly_bases_aln=847;assembly_bases_seq=847;bit_score=1577.36;blast_aligner=1;blast_score=847;common_component=0;e_value=0;filter_score=0;for_remapping=2;gap_count=0;hsp_percent_coverage=100;matchable_bases=847;matched_bases=847;num_ident=847;num_mismatch=0;pct_coverage=100;pct_coverage_hiqual=100;pct_identity_gap=100;pct_identity_gapopen_only=100;pct_identity_ungap=100;rank=1;weighted_identity=1;coverage=1.0;sequence_ID=1.0;extra_copy_number=0;copy_num_ID=99d617a7-8008-491f-a958-dcf758a03bbb_0
CM058250.1	Liftoff	pseudogene	72637492	72638138	.	-	.	ID=gene-Gm19116;Dbxref=GeneID:100418282,MGI:MGI:5011301;Name=Gm19116;description=predicted gene%2C 19116;gbkey=Gene;gene=Gm19116;gene_biotype=pseudogene;pseudo=true;coverage=1.0;sequence_ID=1.0;extra_copy_number=0;copy_num_ID=gene-Gm19116_0
CM058250.1	Liftoff	gene	72741759	72774213	.	-	.	ID=gene-Gm30853;Dbxref=GeneID:102632897,MGI:MGI:5590012;Name=Gm30853;description=predicted gene%2C 30853;gbkey=Gene;gene=Gm30853;gene_biotype=lncRNA;coverage=1.0;sequence_ID=1.0;extra_copy_number=0;copy_num_ID=gene-Gm30853_0
CM058250.1	Liftoff	lnc_RNA	72741759	72774213	.	-	.	ID=rna-NR_155764.1;Parent=gene-Gm30853;Dbxref=GeneID:102632897,GenBank:NR_155764.1,MGI:MGI:5590012;Name=NR_155764.1;gbkey=ncRNA;gene=Gm30853;product=predicted gene%2C 30853;transcript_id=NR_155764.1;extra_copy_number=0
CM058250.1	Liftoff	exon	72741759	72742041	.	-	.	ID=exon-NR_155764.1-6;Parent=rna-NR_155764.1;Dbxref=GeneID:102632897,GenBank:NR_155764.1,MGI:MGI:5590012;gbkey=ncRNA;gene=Gm30853;product=predicted gene%2C 30853;transcript_id=NR_155764.1;extra_copy_number=0
CM058250.1	Liftoff	exon	72749274	72749462	.	-	.	ID=exon-NR_155764.1-5;Parent=rna-NR_155764.1;Dbxref=GeneID:102632897,GenBank:NR_155764.1,MGI:MGI:5590012;gbkey=ncRNA;gene=Gm30853;product=predicted gene%2C 30853;transcript_id=NR_155764.1;extra_copy_number=0
CM058250.1	Liftoff	exon	72759512	72759594	.	-	.	ID=exon-NR_155764.1-4;Parent=rna-NR_155764.1;Dbxref=GeneID:102632897,GenBank:NR_155764.1,MGI:MGI:5590012;gbkey=ncRNA;gene=Gm30853;product=predicted gene%2C 30853;transcript_id=NR_155764.1;extra_copy_number=0
CM058250.1	Liftoff	exon	72764699	72764849	.	-	.	ID=exon-NR_155764.1-3;Parent=rna-NR_155764.1;Dbxref=GeneID:102632897,GenBank:NR_155764.1,MGI:MGI:5590012;gbkey=ncRNA;gene=Gm30853;product=predicted gene%2C 30853;transcript_id=NR_155764.1;extra_copy_number=0
CM058250.1	Liftoff	exon	72765592	72765656	.	-	.	ID=exon-NR_155764.1-2;Parent=rna-NR_155764.1;Dbxref=GeneID:102632897,GenBank:NR_155764.1,MGI:MGI:5590012;gbkey=ncRNA;gene=Gm30853;product=predicted gene%2C 30853;transcript_id=NR_155764.1;extra_copy_number=0
CM058250.1	Liftoff	exon	72774175	72774213	.	-	.	ID=exon-NR_155764.1-1;Parent=rna-NR_155764.1;Dbxref=GeneID:102632897,GenBank:NR_155764.1,MGI:MGI:5590012;gbkey=ncRNA;gene=Gm30853;product=predicted gene%2C 30853;transcript_id=NR_155764.1;extra_copy_number=0
CM058250.1	Liftoff	gene	72892629	72896950	.	-	.	ID=gene-Gm53601;Dbxref=GeneID:118567806,MGI:MGI:6722248;Name=Gm53601;description=predicted gene%2C 53601;gbkey=Gene;gene=Gm53601;gene_biotype=lncRNA;coverage=1.0;sequence_ID=1.0;extra_copy_number=0;copy_num_ID=gene-Gm53601_0
CM058250.1	Liftoff	lnc_RNA	72892629	72896950	.	-	.	ID=rna-XR_004936397.1;Parent=gene-Gm53601;Dbxref=GeneID:118567806,GenBank:XR_004936397.1,MGI:MGI:6722248;Name=XR_004936397.1;gbkey=ncRNA;gene=Gm53601;model_evidence=Supporting evidence includes similarity to: 100%25 coverage of the annotated genomic feature by RNAseq alignments%2C including 3 samples with support for all annotated introns;product=predicted gene%2C 53601;transcript_id=XR_004936397.1;extra_copy_number=0
CM058250.1	Liftoff	exon	72892629	72893236	.	-	.	ID=exon-XR_004936397.1-3;Parent=rna-XR_004936397.1;Dbxref=GeneID:118567806,GenBank:XR_004936397.1,MGI:MGI:6722248;gbkey=ncRNA;gene=Gm53601;product=predicted gene%2C 53601;transcript_id=XR_004936397.1;extra_copy_number=0
CM058250.1	Liftoff	exon	72894779	72895720	.	-	.	ID=exon-XR_004936397.1-2;Parent=rna-XR_004936397.1;Dbxref=GeneID:118567806,GenBank:XR_004936397.1,MGI:MGI:6722248;gbkey=ncRNA;gene=Gm53601;product=predicted gene%2C 53601;transcript_id=XR_004936397.1;extra_copy_number=0
CM058250.1	Liftoff	exon	72896756	72896950	.	-	.	ID=exon-XR_004936397.1-1;Parent=rna-XR_004936397.1;Dbxref=GeneID:118567806,GenBank:XR_004936397.1,MGI:MGI:6722248;gbkey=ncRNA;gene=Gm53601;product=predicted gene%2C 53601;transcript_id=XR_004936397.1;extra_copy_number=0
CM058250.1	Liftoff	gene	72986632	73066515	.	-	.	ID=gene-1700023F02Rik;Dbxref=GeneID:69433,MGI:MGI:1916683;Name=1700023F02Rik;description=RIKEN cDNA 1700023F02 gene;gbkey=Gene;gene=1700023F02Rik;gene_biotype=lncRNA;gene_synonym=Gm31056;coverage=1.0;sequence_ID=1.0;extra_copy_number=0;copy_num_ID=gene-1700023F02Rik_0
CM058250.1	Liftoff	lnc_RNA	72986632	73066515	.	-	.	ID=rna-NR_168557.1;Parent=gene-1700023F02Rik;Dbxref=GeneID:69433,GenBank:NR_168557.1,MGI:MGI:1916683;Name=NR_168557.1;gbkey=ncRNA;gene=1700023F02Rik;product=RIKEN cDNA 1700023F02 gene%2C transcript variant 1;transcript_id=NR_168557.1;extra_copy_number=0
CM058250.1	Liftoff	exon	72986632	72986866	.	-	.	ID=exon-NR_168557.1-4;Parent=rna-NR_168557.1;Dbxref=GeneID:69433,GenBank:NR_168557.1,MGI:MGI:1916683;gbkey=ncRNA;gene=1700023F02Rik;product=RIKEN cDNA 1700023F02 gene%2C transcript variant 1;transcript_id=NR_168557.1;extra_copy_number=0
CM058250.1	Liftoff	exon	73042256	73042377	.	-	.	ID=exon-NR_168557.1-3;Parent=rna-NR_168557.1;Dbxref=GeneID:69433,GenBank:NR_168557.1,MGI:MGI:1916683;gbkey=ncRNA;gene=1700023F02Rik;product=RIKEN cDNA 1700023F02 gene%2C transcript variant 1;transcript_id=NR_168557.1;extra_copy_number=0
CM058250.1	Liftoff	exon	73053630	73053693	.	-	.	ID=exon-NR_168557.1-2;Parent=rna-NR_168557.1;Dbxref=GeneID:69433,GenBank:NR_168557.1,MGI:MGI:1916683;gbkey=ncRNA;gene=1700023F02Rik;product=RIKEN cDNA 1700023F02 gene%2C transcript variant 1;transcript_id=NR_168557.1;extra_copy_number=0
CM058250.1	Liftoff	exon	73066373	73066515	.	-	.	ID=exon-NR_168557.1-1;Parent=rna-NR_168557.1;Dbxref=GeneID:69433,GenBank:NR_168557.1,MGI:MGI:1916683;gbkey=ncRNA;gene=1700023F02Rik;product=RIKEN cDNA 1700023F02 gene%2C transcript variant 1;transcript_id=NR_168557.1;extra_copy_number=0
CM058250.1	Liftoff	lnc_RNA	72986632	73066515	.	-	.	ID=rna-NR_168558.1;Parent=gene-1700023F02Rik;Dbxref=GeneID:69433,GenBank:NR_168558.1,MGI:MGI:1916683;Name=NR_168558.1;gbkey=ncRNA;gene=1700023F02Rik;product=RIKEN cDNA 1700023F02 gene%2C transcript variant 2;transcript_id=NR_168558.1;extra_copy_number=0
CM058250.1	Liftoff	exon	72986632	72986866	.	-	.	ID=exon-NR_168558.1-5;Parent=rna-NR_168558.1;Dbxref=GeneID:69433,GenBank:NR_168558.1,MGI:MGI:1916683;gbkey=ncRNA;gene=1700023F02Rik;product=RIKEN cDNA 1700023F02 gene%2C transcript variant 2;transcript_id=NR_168558.1;extra_copy_number=0
CM058250.1	Liftoff	exon	72987974	72988055	.	-	.	ID=exon-NR_168558.1-4;Parent=rna-NR_168558.1;Dbxref=GeneID:69433,GenBank:NR_168558.1,MGI:MGI:1916683;gbkey=ncRNA;gene=1700023F02Rik;product=RIKEN cDNA 1700023F02 gene%2C transcript variant 2;transcript_id=NR_168558.1;extra_copy_number=0
CM058250.1	Liftoff	exon	73042256	73042377	.	-	.	ID=exon-NR_168558.1-3;Parent=rna-NR_168558.1;Dbxref=GeneID:69433,GenBank:NR_168558.1,MGI:MGI:1916683;gbkey=ncRNA;gene=1700023F02Rik;product=RIKEN cDNA 1700023F02 gene%2C transcript variant 2;transcript_id=NR_168558.1;extra_copy_number=0
CM058250.1	Liftoff	exon	73053630	73053693	.	-	.	ID=exon-NR_168558.1-2;Parent=rna-NR_168558.1;Dbxref=GeneID:69433,GenBank:NR_168558.1,MGI:MGI:1916683;gbkey=ncRNA;gene=1700023F02Rik;product=RIKEN cDNA 1700023F02 gene%2C transcript variant 2;transcript_id=NR_168558.1;extra_copy_number=0
CM058250.1	Liftoff	exon	73066373	73066515	.	-	.	ID=exon-NR_168558.1-1;Parent=rna-NR_168558.1;Dbxref=GeneID:69433,GenBank:NR_168558.1,MGI:MGI:1916683;gbkey=ncRNA;gene=1700023F02Rik;product=RIKEN cDNA 1700023F02 gene%2C transcript variant 2;transcript_id=NR_168558.1;extra_copy_number=0
CM058250.1	Liftoff	lnc_RNA	72986632	73066515	.	-	.	ID=rna-NR_168559.1;Parent=gene-1700023F02Rik;Dbxref=GeneID:69433,GenBank:NR_168559.1,MGI:MGI:1916683;Name=NR_168559.1;gbkey=ncRNA;gene=1700023F02Rik;product=RIKEN cDNA 1700023F02 gene%2C transcript variant 3;transcript_id=NR_168559.1;extra_copy_number=0
CM058250.1	Liftoff	exon	72986632	72986866	.	-	.	ID=exon-NR_168559.1-5;Parent=rna-NR_168559.1;Dbxref=GeneID:69433,GenBank:NR_168559.1,MGI:MGI:1916683;gbkey=ncRNA;gene=1700023F02Rik;product=RIKEN cDNA 1700023F02 gene%2C transcript variant 3;transcript_id=NR_168559.1;extra_copy_number=0
CM058250.1	Liftoff	exon	72990060	72990147	.	-	.	ID=exon-NR_168559.1-4;Parent=rna-NR_168559.1;Dbxref=GeneID:69433,GenBank:NR_168559.1,MGI:MGI:1916683;gbkey=ncRNA;gene=1700023F02Rik;product=RIKEN cDNA 1700023F02 gene%2C transcript variant 3;transcript_id=NR_168559.1;extra_copy_number=0
CM058250.1	Liftoff	exon	73042256	73042377	.	-	.	ID=exon-NR_168559.1-3;Parent=rna-NR_168559.1;Dbxref=GeneID:69433,GenBank:NR_168559.1,MGI:MGI:1916683;gbkey=ncRNA;gene=1700023F02Rik;product=RIKEN cDNA 1700023F02 gene%2C transcript variant 3;transcript_id=NR_168559.1;extra_copy_number=0
CM058250.1	Liftoff	exon	73053630	73053693	.	-	.	ID=exon-NR_168559.1-2;Parent=rna-NR_168559.1;Dbxref=GeneID:69433,GenBank:NR_168559.1,MGI:MGI:1916683;gbkey=ncRNA;gene=1700023F02Rik;product=RIKEN cDNA 1700023F02 gene%2C transcript variant 3;transcript_id=NR_168559.1;extra_copy_number=0
CM058250.1	Liftoff	exon	73066373	73066515	.	-	.	ID=exon-NR_168559.1-1;Parent=rna-NR_168559.1;Dbxref=GeneID:69433,GenBank:NR_168559.1,MGI:MGI:1916683;gbkey=ncRNA;gene=1700023F02Rik;product=RIKEN cDNA 1700023F02 gene%2C transcript variant 3;transcript_id=NR_168559.1;extra_copy_number=0
CM058250.1	Liftoff	lnc_RNA	72986632	73066515	.	-	.	ID=rna-NR_168560.1;Parent=gene-1700023F02Rik;Dbxref=GeneID:69433,GenBank:NR_168560.1,MGI:MGI:1916683;Name=NR_168560.1;gbkey=ncRNA;gene=1700023F02Rik;product=RIKEN cDNA 1700023F02 gene%2C transcript variant 4;transcript_id=NR_168560.1;extra_copy_number=0
CM058250.1	Liftoff	exon	72986632	72986866	.	-	.	ID=exon-NR_168560.1-5;Parent=rna-NR_168560.1;Dbxref=GeneID:69433,GenBank:NR_168560.1,MGI:MGI:1916683;gbkey=ncRNA;gene=1700023F02Rik;product=RIKEN cDNA 1700023F02 gene%2C transcript variant 4;transcript_id=NR_168560.1;extra_copy_number=0
CM058250.1	Liftoff	exon	73042256	73042377	.	-	.	ID=exon-NR_168560.1-4;Parent=rna-NR_168560.1;Dbxref=GeneID:69433,GenBank:NR_168560.1,MGI:MGI:1916683;gbkey=ncRNA;gene=1700023F02Rik;product=RIKEN cDNA 1700023F02 gene%2C transcript variant 4;transcript_id=NR_168560.1;extra_copy_number=0
CM058250.1	Liftoff	exon	73053630	73053693	.	-	.	ID=exon-NR_168560.1-3;Parent=rna-NR_168560.1;Dbxref=GeneID:69433,GenBank:NR_168560.1,MGI:MGI:1916683;gbkey=ncRNA;gene=1700023F02Rik;product=RIKEN cDNA 1700023F02 gene%2C transcript variant 4;transcript_id=NR_168560.1;extra_copy_number=0
CM058250.1	Liftoff	exon	73061654	73061774	.	-	.	ID=exon-NR_168560.1-2;Parent=rna-NR_168560.1;Dbxref=GeneID:69433,GenBank:NR_168560.1,MGI:MGI:1916683;gbkey=ncRNA;gene=1700023F02Rik;product=RIKEN cDNA 1700023F02 gene%2C transcript variant 4;transcript_id=NR_168560.1;extra_copy_number=0
CM058250.1	Liftoff	exon	73066373	73066515	.	-	.	ID=exon-NR_168560.1-1;Parent=rna-NR_168560.1;Dbxref=GeneID:69433,GenBank:NR_168560.1,MGI:MGI:1916683;gbkey=ncRNA;gene=1700023F02Rik;product=RIKEN cDNA 1700023F02 gene%2C transcript variant 4;transcript_id=NR_168560.1;extra_copy_number=0
CM058250.1	Liftoff	lnc_RNA	72986632	73066515	.	-	.	ID=rna-NR_168561.1;Parent=gene-1700023F02Rik;Dbxref=GeneID:69433,GenBank:NR_168561.1,MGI:MGI:1916683;Name=NR_168561.1;gbkey=ncRNA;gene=1700023F02Rik;product=RIKEN cDNA 1700023F02 gene%2C transcript variant 5;transcript_id=NR_168561.1;extra_copy_number=0
CM058250.1	Liftoff	exon	72986632	72986866	.	-	.	ID=exon-NR_168561.1-5;Parent=rna-NR_168561.1;Dbxref=GeneID:69433,GenBank:NR_168561.1,MGI:MGI:1916683;gbkey=ncRNA;gene=1700023F02Rik;product=RIKEN cDNA 1700023F02 gene%2C transcript variant 5;transcript_id=NR_168561.1;extra_copy_number=0
CM058250.1	Liftoff	exon	73029829	73029982	.	-	.	ID=exon-NR_168561.1-4;Parent=rna-NR_168561.1;Dbxref=GeneID:69433,GenBank:NR_168561.1,MGI:MGI:1916683;gbkey=ncRNA;gene=1700023F02Rik;product=RIKEN cDNA 1700023F02 gene%2C transcript variant 5;transcript_id=NR_168561.1;extra_copy_number=0
CM058250.1	Liftoff	exon	73042256	73042377	.	-	.	ID=exon-NR_168561.1-3;Parent=rna-NR_168561.1;Dbxref=GeneID:69433,GenBank:NR_168561.1,MGI:MGI:1916683;gbkey=ncRNA;gene=1700023F02Rik;product=RIKEN cDNA 1700023F02 gene%2C transcript variant 5;transcript_id=NR_168561.1;extra_copy_number=0
CM058250.1	Liftoff	exon	73053630	73053693	.	-	.	ID=exon-NR_168561.1-2;Parent=rna-NR_168561.1;Dbxref=GeneID:69433,GenBank:NR_168561.1,MGI:MGI:1916683;gbkey=ncRNA;gene=1700023F02Rik;product=RIKEN cDNA 1700023F02 gene%2C transcript variant 5;transcript_id=NR_168561.1;extra_copy_number=0
CM058250.1	Liftoff	exon	73066373	73066515	.	-	.	ID=exon-NR_168561.1-1;Parent=rna-NR_168561.1;Dbxref=GeneID:69433,GenBank:NR_168561.1,MGI:MGI:1916683;gbkey=ncRNA;gene=1700023F02Rik;product=RIKEN cDNA 1700023F02 gene%2C transcript variant 5;transcript_id=NR_168561.1;extra_copy_number=0
CM058250.1	Liftoff	lnc_RNA	72986632	73066515	.	-	.	ID=rna-NR_168562.1;Parent=gene-1700023F02Rik;Dbxref=GeneID:69433,GenBank:NR_168562.1,MGI:MGI:1916683;Name=NR_168562.1;gbkey=ncRNA;gene=1700023F02Rik;product=RIKEN cDNA 1700023F02 gene%2C transcript variant 6;transcript_id=NR_168562.1;extra_copy_number=0
CM058250.1	Liftoff	exon	72986632	72986866	.	-	.	ID=exon-NR_168562.1-6;Parent=rna-NR_168562.1;Dbxref=GeneID:69433,GenBank:NR_168562.1,MGI:MGI:1916683;gbkey=ncRNA;gene=1700023F02Rik;product=RIKEN cDNA 1700023F02 gene%2C transcript variant 6;transcript_id=NR_168562.1;extra_copy_number=0
CM058250.1	Liftoff	exon	72987974	72988055	.	-	.	ID=exon-NR_168562.1-5;Parent=rna-NR_168562.1;Dbxref=GeneID:69433,GenBank:NR_168562.1,MGI:MGI:1916683;gbkey=ncRNA;gene=1700023F02Rik;product=RIKEN cDNA 1700023F02 gene%2C transcript variant 6;transcript_id=NR_168562.1;extra_copy_number=0
CM058250.1	Liftoff	exon	72990060	72990147	.	-	.	ID=exon-NR_168562.1-4;Parent=rna-NR_168562.1;Dbxref=GeneID:69433,GenBank:NR_168562.1,MGI:MGI:1916683;gbkey=ncRNA;gene=1700023F02Rik;product=RIKEN cDNA 1700023F02 gene%2C transcript variant 6;transcript_id=NR_168562.1;extra_copy_number=0
CM058250.1	Liftoff	exon	73042256	73042377	.	-	.	ID=exon-NR_168562.1-3;Parent=rna-NR_168562.1;Dbxref=GeneID:69433,GenBank:NR_168562.1,MGI:MGI:1916683;gbkey=ncRNA;gene=1700023F02Rik;product=RIKEN cDNA 1700023F02 gene%2C transcript variant 6;transcript_id=NR_168562.1;extra_copy_number=0
CM058250.1	Liftoff	exon	73053630	73053693	.	-	.	ID=exon-NR_168562.1-2;Parent=rna-NR_168562.1;Dbxref=GeneID:69433,GenBank:NR_168562.1,MGI:MGI:1916683;gbkey=ncRNA;gene=1700023F02Rik;product=RIKEN cDNA 1700023F02 gene%2C transcript variant 6;transcript_id=NR_168562.1;extra_copy_number=0
CM058250.1	Liftoff	exon	73066373	73066515	.	-	.	ID=exon-NR_168562.1-1;Parent=rna-NR_168562.1;Dbxref=GeneID:69433,GenBank:NR_168562.1,MGI:MGI:1916683;gbkey=ncRNA;gene=1700023F02Rik;product=RIKEN cDNA 1700023F02 gene%2C transcript variant 6;transcript_id=NR_168562.1;extra_copy_number=0
CM058250.1	Liftoff	lnc_RNA	72986632	73066515	.	-	.	ID=rna-NR_168565.1;Parent=gene-1700023F02Rik;Dbxref=GeneID:69433,GenBank:NR_168565.1,MGI:MGI:1916683;Name=NR_168565.1;gbkey=ncRNA;gene=1700023F02Rik;product=RIKEN cDNA 1700023F02 gene%2C transcript variant 7;transcript_id=NR_168565.1;extra_copy_number=0
CM058250.1	Liftoff	exon	72986632	72986866	.	-	.	ID=exon-NR_168565.1-6;Parent=rna-NR_168565.1;Dbxref=GeneID:69433,GenBank:NR_168565.1,MGI:MGI:1916683;gbkey=ncRNA;gene=1700023F02Rik;product=RIKEN cDNA 1700023F02 gene%2C transcript variant 7;transcript_id=NR_168565.1;extra_copy_number=0
CM058250.1	Liftoff	exon	73040150	73040309	.	-	.	ID=exon-NR_168565.1-5;Parent=rna-NR_168565.1;Dbxref=GeneID:69433,GenBank:NR_168565.1,MGI:MGI:1916683;gbkey=ncRNA;gene=1700023F02Rik;product=RIKEN cDNA 1700023F02 gene%2C transcript variant 7;transcript_id=NR_168565.1;extra_copy_number=0
CM058250.1	Liftoff	exon	73042256	73042377	.	-	.	ID=exon-NR_168565.1-4;Parent=rna-NR_168565.1;Dbxref=GeneID:69433,GenBank:NR_168565.1,MGI:MGI:1916683;gbkey=ncRNA;gene=1700023F02Rik;product=RIKEN cDNA 1700023F02 gene%2C transcript variant 7;transcript_id=NR_168565.1;extra_copy_number=0
CM058250.1	Liftoff	exon	73053630	73053693	.	-	.	ID=exon-NR_168565.1-3;Parent=rna-NR_168565.1;Dbxref=GeneID:69433,GenBank:NR_168565.1,MGI:MGI:1916683;gbkey=ncRNA;gene=1700023F02Rik;product=RIKEN cDNA 1700023F02 gene%2C transcript variant 7;transcript_id=NR_168565.1;extra_copy_number=0
CM058250.1	Liftoff	exon	73061654	73061774	.	-	.	ID=exon-NR_168565.1-2;Parent=rna-NR_168565.1;Dbxref=GeneID:69433,GenBank:NR_168565.1,MGI:MGI:1916683;gbkey=ncRNA;gene=1700023F02Rik;product=RIKEN cDNA 1700023F02 gene%2C transcript variant 7;transcript_id=NR_168565.1;extra_copy_number=0
CM058250.1	Liftoff	exon	73066373	73066515	.	-	.	ID=exon-NR_168565.1-1;Parent=rna-NR_168565.1;Dbxref=GeneID:69433,GenBank:NR_168565.1,MGI:MGI:1916683;gbkey=ncRNA;gene=1700023F02Rik;product=RIKEN cDNA 1700023F02 gene%2C transcript variant 7;transcript_id=NR_168565.1;extra_copy_number=0
CM058250.1	Liftoff	lnc_RNA	72986632	73066515	.	-	.	ID=rna-NR_168566.1;Parent=gene-1700023F02Rik;Dbxref=GeneID:69433,GenBank:NR_168566.1,MGI:MGI:1916683;Name=NR_168566.1;gbkey=ncRNA;gene=1700023F02Rik;product=RIKEN cDNA 1700023F02 gene%2C transcript variant 8;transcript_id=NR_168566.1;extra_copy_number=0
CM058250.1	Liftoff	exon	72986632	72986866	.	-	.	ID=exon-NR_168566.1-6;Parent=rna-NR_168566.1;Dbxref=GeneID:69433,GenBank:NR_168566.1,MGI:MGI:1916683;gbkey=ncRNA;gene=1700023F02Rik;product=RIKEN cDNA 1700023F02 gene%2C transcript variant 8;transcript_id=NR_168566.1;extra_copy_number=0
CM058250.1	Liftoff	exon	72990060	72990147	.	-	.	ID=exon-NR_168566.1-5;Parent=rna-NR_168566.1;Dbxref=GeneID:69433,GenBank:NR_168566.1,MGI:MGI:1916683;gbkey=ncRNA;gene=1700023F02Rik;product=RIKEN cDNA 1700023F02 gene%2C transcript variant 8;transcript_id=NR_168566.1;extra_copy_number=0
CM058250.1	Liftoff	exon	73029740	73029982	.	-	.	ID=exon-NR_168566.1-4;Parent=rna-NR_168566.1;Dbxref=GeneID:69433,GenBank:NR_168566.1,MGI:MGI:1916683;gbkey=ncRNA;gene=1700023F02Rik;product=RIKEN cDNA 1700023F02 gene%2C transcript variant 8;transcript_id=NR_168566.1;extra_copy_number=0
CM058250.1	Liftoff	exon	73042256	73042377	.	-	.	ID=exon-NR_168566.1-3;Parent=rna-NR_168566.1;Dbxref=GeneID:69433,GenBank:NR_168566.1,MGI:MGI:1916683;gbkey=ncRNA;gene=1700023F02Rik;product=RIKEN cDNA 1700023F02 gene%2C transcript variant 8;transcript_id=NR_168566.1;extra_copy_number=0
CM058250.1	Liftoff	exon	73053630	73053693	.	-	.	ID=exon-NR_168566.1-2;Parent=rna-NR_168566.1;Dbxref=GeneID:69433,GenBank:NR_168566.1,MGI:MGI:1916683;gbkey=ncRNA;gene=1700023F02Rik;product=RIKEN cDNA 1700023F02 gene%2C transcript variant 8;transcript_id=NR_168566.1;extra_copy_number=0
CM058250.1	Liftoff	exon	73066373	73066515	.	-	.	ID=exon-NR_168566.1-1;Parent=rna-NR_168566.1;Dbxref=GeneID:69433,GenBank:NR_168566.1,MGI:MGI:1916683;gbkey=ncRNA;gene=1700023F02Rik;product=RIKEN cDNA 1700023F02 gene%2C transcript variant 8;transcript_id=NR_168566.1;extra_copy_number=0
CM058250.1	Liftoff	lnc_RNA	72986632	73066515	.	-	.	ID=rna-NR_168567.1;Parent=gene-1700023F02Rik;Dbxref=GeneID:69433,GenBank:NR_168567.1,MGI:MGI:1916683;Name=NR_168567.1;gbkey=ncRNA;gene=1700023F02Rik;product=RIKEN cDNA 1700023F02 gene%2C transcript variant 9;transcript_id=NR_168567.1;extra_copy_number=0
CM058250.1	Liftoff	exon	72986632	72986866	.	-	.	ID=exon-NR_168567.1-7;Parent=rna-NR_168567.1;Dbxref=GeneID:69433,GenBank:NR_168567.1,MGI:MGI:1916683;gbkey=ncRNA;gene=1700023F02Rik;product=RIKEN cDNA 1700023F02 gene%2C transcript variant 9;transcript_id=NR_168567.1;extra_copy_number=0
CM058250.1	Liftoff	exon	72990060	72990147	.	-	.	ID=exon-NR_168567.1-6;Parent=rna-NR_168567.1;Dbxref=GeneID:69433,GenBank:NR_168567.1,MGI:MGI:1916683;gbkey=ncRNA;gene=1700023F02Rik;product=RIKEN cDNA 1700023F02 gene%2C transcript variant 9;transcript_id=NR_168567.1;extra_copy_number=0
CM058250.1	Liftoff	exon	73029829	73029982	.	-	.	ID=exon-NR_168567.1-5;Parent=rna-NR_168567.1;Dbxref=GeneID:69433,GenBank:NR_168567.1,MGI:MGI:1916683;gbkey=ncRNA;gene=1700023F02Rik;product=RIKEN cDNA 1700023F02 gene%2C transcript variant 9;transcript_id=NR_168567.1;extra_copy_number=0
CM058250.1	Liftoff	exon	73042256	73042377	.	-	.	ID=exon-NR_168567.1-4;Parent=rna-NR_168567.1;Dbxref=GeneID:69433,GenBank:NR_168567.1,MGI:MGI:1916683;gbkey=ncRNA;gene=1700023F02Rik;product=RIKEN cDNA 1700023F02 gene%2C transcript variant 9;transcript_id=NR_168567.1;extra_copy_number=0
CM058250.1	Liftoff	exon	73053630	73053693	.	-	.	ID=exon-NR_168567.1-3;Parent=rna-NR_168567.1;Dbxref=GeneID:69433,GenBank:NR_168567.1,MGI:MGI:1916683;gbkey=ncRNA;gene=1700023F02Rik;product=RIKEN cDNA 1700023F02 gene%2C transcript variant 9;transcript_id=NR_168567.1;extra_copy_number=0
CM058250.1	Liftoff	exon	73061654	73061763	.	-	.	ID=exon-NR_168567.1-2;Parent=rna-NR_168567.1;Dbxref=GeneID:69433,GenBank:NR_168567.1,MGI:MGI:1916683;gbkey=ncRNA;gene=1700023F02Rik;product=RIKEN cDNA 1700023F02 gene%2C transcript variant 9;transcript_id=NR_168567.1;extra_copy_number=0
CM058250.1	Liftoff	exon	73066373	73066515	.	-	.	ID=exon-NR_168567.1-1;Parent=rna-NR_168567.1;Dbxref=GeneID:69433,GenBank:NR_168567.1,MGI:MGI:1916683;gbkey=ncRNA;gene=1700023F02Rik;product=RIKEN cDNA 1700023F02 gene%2C transcript variant 9;transcript_id=NR_168567.1;extra_copy_number=0
CM058250.1	Liftoff	lnc_RNA	72986632	73066515	.	-	.	ID=rna-NR_168568.1;Parent=gene-1700023F02Rik;Dbxref=GeneID:69433,GenBank:NR_168568.1,MGI:MGI:1916683;Name=NR_168568.1;gbkey=ncRNA;gene=1700023F02Rik;product=RIKEN cDNA 1700023F02 gene%2C transcript variant 10;transcript_id=NR_168568.1;extra_copy_number=0
CM058250.1	Liftoff	exon	72986632	72986866	.	-	.	ID=exon-NR_168568.1-8;Parent=rna-NR_168568.1;Dbxref=GeneID:69433,GenBank:NR_168568.1,MGI:MGI:1916683;gbkey=ncRNA;gene=1700023F02Rik;product=RIKEN cDNA 1700023F02 gene%2C transcript variant 10;transcript_id=NR_168568.1;extra_copy_number=0
CM058250.1	Liftoff	exon	72987974	72988055	.	-	.	ID=exon-NR_168568.1-7;Parent=rna-NR_168568.1;Dbxref=GeneID:69433,GenBank:NR_168568.1,MGI:MGI:1916683;gbkey=ncRNA;gene=1700023F02Rik;product=RIKEN cDNA 1700023F02 gene%2C transcript variant 10;transcript_id=NR_168568.1;extra_copy_number=0
CM058250.1	Liftoff	exon	72990060	72990147	.	-	.	ID=exon-NR_168568.1-6;Parent=rna-NR_168568.1;Dbxref=GeneID:69433,GenBank:NR_168568.1,MGI:MGI:1916683;gbkey=ncRNA;gene=1700023F02Rik;product=RIKEN cDNA 1700023F02 gene%2C transcript variant 10;transcript_id=NR_168568.1;extra_copy_number=0
CM058250.1	Liftoff	exon	72990598	72990657	.	-	.	ID=exon-NR_168568.1-5;Parent=rna-NR_168568.1;Dbxref=GeneID:69433,GenBank:NR_168568.1,MGI:MGI:1916683;gbkey=ncRNA;gene=1700023F02Rik;product=RIKEN cDNA 1700023F02 gene%2C transcript variant 10;transcript_id=NR_168568.1;extra_copy_number=0
CM058250.1	Liftoff	exon	73029740	73029982	.	-	.	ID=exon-NR_168568.1-4;Parent=rna-NR_168568.1;Dbxref=GeneID:69433,GenBank:NR_168568.1,MGI:MGI:1916683;gbkey=ncRNA;gene=1700023F02Rik;product=RIKEN cDNA 1700023F02 gene%2C transcript variant 10;transcript_id=NR_168568.1;extra_copy_number=0
CM058250.1	Liftoff	exon	73042256	73042377	.	-	.	ID=exon-NR_168568.1-3;Parent=rna-NR_168568.1;Dbxref=GeneID:69433,GenBank:NR_168568.1,MGI:MGI:1916683;gbkey=ncRNA;gene=1700023F02Rik;product=RIKEN cDNA 1700023F02 gene%2C transcript variant 10;transcript_id=NR_168568.1;extra_copy_number=0
CM058250.1	Liftoff	exon	73053630	73053693	.	-	.	ID=exon-NR_168568.1-2;Parent=rna-NR_168568.1;Dbxref=GeneID:69433,GenBank:NR_168568.1,MGI:MGI:1916683;gbkey=ncRNA;gene=1700023F02Rik;product=RIKEN cDNA 1700023F02 gene%2C transcript variant 10;transcript_id=NR_168568.1;extra_copy_number=0
CM058250.1	Liftoff	exon	73066373	73066515	.	-	.	ID=exon-NR_168568.1-1;Parent=rna-NR_168568.1;Dbxref=GeneID:69433,GenBank:NR_168568.1,MGI:MGI:1916683;gbkey=ncRNA;gene=1700023F02Rik;product=RIKEN cDNA 1700023F02 gene%2C transcript variant 10;transcript_id=NR_168568.1;extra_copy_number=0
CM058250.1	Liftoff	gene	73011316	73045536	.	+	.	ID=gene-4930407I19Rik;Dbxref=GeneID:77198,MGI:MGI:1924448;Name=4930407I19Rik;description=RIKEN cDNA 4930407I19 gene;gbkey=Gene;gene=4930407I19Rik;gene_biotype=lncRNA;coverage=1.0;sequence_ID=1.0;extra_copy_number=0;copy_num_ID=gene-4930407I19Rik_0
CM058250.1	Liftoff	lnc_RNA	73011316	73045536	.	+	.	ID=rna-NR_131070.1;Parent=gene-4930407I19Rik;Dbxref=GeneID:77198,GenBank:NR_131070.1,MGI:MGI:1924448;Name=NR_131070.1;gbkey=ncRNA;gene=4930407I19Rik;product=RIKEN cDNA 4930407I19 gene;transcript_id=NR_131070.1;extra_copy_number=0
CM058250.1	Liftoff	exon	73011316	73011655	.	+	.	ID=exon-NR_131070.1-1;Parent=rna-NR_131070.1;Dbxref=GeneID:77198,GenBank:NR_131070.1,MGI:MGI:1924448;gbkey=ncRNA;gene=4930407I19Rik;product=RIKEN cDNA 4930407I19 gene;transcript_id=NR_131070.1;extra_copy_number=0
CM058250.1	Liftoff	exon	73012232	73012365	.	+	.	ID=exon-NR_131070.1-2;Parent=rna-NR_131070.1;Dbxref=GeneID:77198,GenBank:NR_131070.1,MGI:MGI:1924448;gbkey=ncRNA;gene=4930407I19Rik;product=RIKEN cDNA 4930407I19 gene;transcript_id=NR_131070.1;extra_copy_number=0
CM058250.1	Liftoff	exon	73022407	73022435	.	+	.	ID=exon-NR_131070.1-3;Parent=rna-NR_131070.1;Dbxref=GeneID:77198,GenBank:NR_131070.1,MGI:MGI:1924448;gbkey=ncRNA;gene=4930407I19Rik;product=RIKEN cDNA 4930407I19 gene;transcript_id=NR_131070.1;extra_copy_number=0
CM058250.1	Liftoff	exon	73039139	73039394	.	+	.	ID=exon-NR_131070.1-4;Parent=rna-NR_131070.1;Dbxref=GeneID:77198,GenBank:NR_131070.1,MGI:MGI:1924448;gbkey=ncRNA;gene=4930407I19Rik;product=RIKEN cDNA 4930407I19 gene;transcript_id=NR_131070.1;extra_copy_number=0
CM058250.1	Liftoff	exon	73045373	73045536	.	+	.	ID=exon-NR_131070.1-5;Parent=rna-NR_131070.1;Dbxref=GeneID:77198,GenBank:NR_131070.1,MGI:MGI:1924448;gbkey=ncRNA;gene=4930407I19Rik;product=RIKEN cDNA 4930407I19 gene;transcript_id=NR_131070.1;extra_copy_number=0
CM058250.1	Liftoff	gene	73036423	73036528	.	-	.	ID=gene-Gm22829;Dbxref=GeneID:115487566,MGI:MGI:5452606;Name=Gm22829;description=predicted gene%2C 22829;gbkey=Gene;gene=Gm22829;gene_biotype=snRNA;coverage=1.0;sequence_ID=1.0;extra_copy_number=0;copy_num_ID=gene-Gm22829_0
CM058250.1	Liftoff	snRNA	73036423	73036528	.	-	.	ID=rna-XR_004936648.1;Parent=gene-Gm22829;Dbxref=GeneID:115487566,RFAM:RF00026,GenBank:XR_004936648.1,MGI:MGI:5452606;Name=XR_004936648.1;gbkey=ncRNA;gene=Gm22829;inference=COORDINATES: profile:INFERNAL:1.1.1;product=U6 spliceosomal RNA;transcript_id=XR_004936648.1;extra_copy_number=0
CM058250.1	Liftoff	exon	73036423	73036528	.	-	.	ID=exon-XR_004936648.1-1;Parent=rna-XR_004936648.1;Dbxref=GeneID:115487566,RFAM:RF00026,GenBank:XR_004936648.1,MGI:MGI:5452606;gbkey=ncRNA;gene=Gm22829;inference=COORDINATES: profile:INFERNAL:1.1.1;product=U6 spliceosomal RNA;transcript_id=XR_004936648.1;extra_copy_number=0
CM058250.1	Liftoff	match	73119760	73120876	.	+	.	ID=45146645-abcf-4eea-9a03-37a56259161e;Target=NG_018803.1 1 1117 -;assembly_bases_aln=1117;assembly_bases_seq=1117;bit_score=2079.85;blast_aligner=1;blast_score=1117;common_component=0;e_value=0;filter_score=0;for_remapping=2;gap_count=0;hsp_percent_coverage=100;matchable_bases=1117;matched_bases=1117;num_ident=1117;num_mismatch=0;pct_coverage=100;pct_coverage_hiqual=100;pct_identity_gap=100;pct_identity_gapopen_only=100;pct_identity_ungap=100;rank=1;weighted_identity=1;coverage=1.0;sequence_ID=1.0;extra_copy_number=0;copy_num_ID=45146645-abcf-4eea-9a03-37a56259161e_0
CM058250.1	Liftoff	pseudogene	73119860	73120776	.	-	.	ID=gene-Gm18509;Dbxref=GeneID:100417292,MGI:MGI:5010694;Name=Gm18509;description=predicted gene%2C 18509;gbkey=Gene;gene=Gm18509;gene_biotype=pseudogene;pseudo=true;coverage=1.0;sequence_ID=1.0;extra_copy_number=0;copy_num_ID=gene-Gm18509_0
CM058250.1	Liftoff	gene	73159335	73378859	.	-	.	ID=gene-Gm40677;Dbxref=GeneID:105245190,MGI:MGI:5623562;Name=Gm40677;description=predicted gene%2C 40677;gbkey=Gene;gene=Gm40677;gene_biotype=lncRNA;coverage=1.0;sequence_ID=1.0;extra_copy_number=0;copy_num_ID=gene-Gm40677_0
CM058250.1	Liftoff	lnc_RNA	73159335	73378859	.	-	.	ID=rna-XR_871771.1;Parent=gene-Gm40677;Dbxref=GeneID:105245190,GenBank:XR_871771.1,MGI:MGI:5623562;Name=XR_871771.1;gbkey=ncRNA;gene=Gm40677;model_evidence=Supporting evidence includes similarity to: 100%25 coverage of the annotated genomic feature by RNAseq alignments%2C including 2 samples with support for all annotated introns;product=predicted gene%2C 40677;transcript_id=XR_871771.1;extra_copy_number=0
CM058250.1	Liftoff	exon	73159335	73159392	.	-	.	ID=exon-XR_871771.1-3;Parent=rna-XR_871771.1;Dbxref=GeneID:105245190,GenBank:XR_871771.1,MGI:MGI:5623562;gbkey=ncRNA;gene=Gm40677;product=predicted gene%2C 40677;transcript_id=XR_871771.1;extra_copy_number=0
CM058250.1	Liftoff	exon	73310198	73310297	.	-	.	ID=exon-XR_871771.1-2;Parent=rna-XR_871771.1;Dbxref=GeneID:105245190,GenBank:XR_871771.1,MGI:MGI:5623562;gbkey=ncRNA;gene=Gm40677;product=predicted gene%2C 40677;transcript_id=XR_871771.1;extra_copy_number=0
CM058250.1	Liftoff	exon	73378789	73378859	.	-	.	ID=exon-XR_871771.1-1;Parent=rna-XR_871771.1;Dbxref=GeneID:105245190,GenBank:XR_871771.1,MGI:MGI:5623562;gbkey=ncRNA;gene=Gm40677;product=predicted gene%2C 40677;transcript_id=XR_871771.1;extra_copy_number=0
CM058250.1	Liftoff	gene	73349628	73349757	.	+	.	ID=gene-Gm22594;Dbxref=GeneID:115485748,MGI:MGI:5452371;Name=Gm22594;description=predicted gene%2C 22594;gbkey=Gene;gene=Gm22594;gene_biotype=snoRNA;coverage=1.0;sequence_ID=1.0;extra_copy_number=0;copy_num_ID=gene-Gm22594_0
CM058250.1	Liftoff	snoRNA	73349628	73349757	.	+	.	ID=rna-XR_004936601.1;Parent=gene-Gm22594;Dbxref=GeneID:115485748,RFAM:RF00560,GenBank:XR_004936601.1,MGI:MGI:5452371;Name=XR_004936601.1;gbkey=ncRNA;gene=Gm22594;inference=COORDINATES: profile:INFERNAL:1.1.1;product=small nucleolar RNA SNORA17;transcript_id=XR_004936601.1;extra_copy_number=0
CM058250.1	Liftoff	exon	73349628	73349757	.	+	.	ID=exon-XR_004936601.1-1;Parent=rna-XR_004936601.1;Dbxref=GeneID:115485748,RFAM:RF00560,GenBank:XR_004936601.1,MGI:MGI:5452371;gbkey=ncRNA;gene=Gm22594;inference=COORDINATES: profile:INFERNAL:1.1.1;product=small nucleolar RNA SNORA17;transcript_id=XR_004936601.1;extra_copy_number=0
CM058250.1	Liftoff	match	73606537	73607586	.	+	.	ID=3eda537f-8aa4-4da7-917e-59a8add3fe0f;Target=NG_018804.1 1 1050 -;assembly_bases_aln=1050;assembly_bases_seq=1050;bit_score=1955.16;blast_aligner=1;blast_score=1050;common_component=0;e_value=0;filter_score=0;for_remapping=2;gap_count=0;hsp_percent_coverage=100;matchable_bases=1050;matched_bases=1050;num_ident=1050;num_mismatch=0;pct_coverage=100;pct_coverage_hiqual=100;pct_identity_gap=100;pct_identity_gapopen_only=100;pct_identity_ungap=100;rank=1;weighted_identity=1;coverage=1.0;sequence_ID=1.0;extra_copy_number=0;copy_num_ID=3eda537f-8aa4-4da7-917e-59a8add3fe0f_0
CM058250.1	Liftoff	pseudogene	73606637	73607486	.	-	.	ID=gene-Gm18777;Dbxref=GeneID:100417714,MGI:MGI:5010962;Name=Gm18777;description=predicted gene%2C 18777;gbkey=Gene;gene=Gm18777;gene_biotype=pseudogene;pseudo=true;coverage=1.0;sequence_ID=1.0;extra_copy_number=0;copy_num_ID=gene-Gm18777_0
CM058250.1	Liftoff	gene	73670322	73696045	.	-	.	ID=gene-Gm40678;Dbxref=GeneID:105245191,MGI:MGI:5623563;Name=Gm40678;description=predicted gene%2C 40678;gbkey=Gene;gene=Gm40678;gene_biotype=lncRNA;coverage=1.0;sequence_ID=1.0;extra_copy_number=0;copy_num_ID=gene-Gm40678_0
CM058250.1	Liftoff	lnc_RNA	73670322	73696045	.	-	.	ID=rna-XR_871772.1;Parent=gene-Gm40678;Dbxref=GeneID:105245191,GenBank:XR_871772.1,MGI:MGI:5623563;Name=XR_871772.1;gbkey=ncRNA;gene=Gm40678;model_evidence=Supporting evidence includes similarity to: 100%25 coverage of the annotated genomic feature by RNAseq alignments%2C including 2 samples with support for all annotated introns;product=predicted gene%2C 40678%2C transcript variant X1;transcript_id=XR_871772.1;extra_copy_number=0
CM058250.1	Liftoff	exon	73670322	73671381	.	-	.	ID=exon-XR_871772.1-3;Parent=rna-XR_871772.1;Dbxref=GeneID:105245191,GenBank:XR_871772.1,MGI:MGI:5623563;gbkey=ncRNA;gene=Gm40678;product=predicted gene%2C 40678%2C transcript variant X1;transcript_id=XR_871772.1;extra_copy_number=0
CM058250.1	Liftoff	exon	73679370	73679493	.	-	.	ID=exon-XR_871772.1-2;Parent=rna-XR_871772.1;Dbxref=GeneID:105245191,GenBank:XR_871772.1,MGI:MGI:5623563;gbkey=ncRNA;gene=Gm40678;product=predicted gene%2C 40678%2C transcript variant X1;transcript_id=XR_871772.1;extra_copy_number=0
CM058250.1	Liftoff	exon	73695854	73696045	.	-	.	ID=exon-XR_871772.1-1;Parent=rna-XR_871772.1;Dbxref=GeneID:105245191,GenBank:XR_871772.1,MGI:MGI:5623563;gbkey=ncRNA;gene=Gm40678;product=predicted gene%2C 40678%2C transcript variant X1;transcript_id=XR_871772.1;extra_copy_number=0
CM058250.1	Liftoff	lnc_RNA	73677312	73696045	.	-	.	ID=rna-XR_871773.1;Parent=gene-Gm40678;Dbxref=GeneID:105245191,GenBank:XR_871773.1,MGI:MGI:5623563;Name=XR_871773.1;gbkey=ncRNA;gene=Gm40678;model_evidence=Supporting evidence includes similarity to: 100%25 coverage of the annotated genomic feature by RNAseq alignments%2C including 2 samples with support for all annotated introns;product=predicted gene%2C 40678%2C transcript variant X2;transcript_id=XR_871773.1;extra_copy_number=0
CM058250.1	Liftoff	exon	73677312	73677627	.	-	.	ID=exon-XR_871773.1-3;Parent=rna-XR_871773.1;Dbxref=GeneID:105245191,GenBank:XR_871773.1,MGI:MGI:5623563;gbkey=ncRNA;gene=Gm40678;product=predicted gene%2C 40678%2C transcript variant X2;transcript_id=XR_871773.1;extra_copy_number=0
CM058250.1	Liftoff	exon	73679370	73679493	.	-	.	ID=exon-XR_871773.1-2;Parent=rna-XR_871773.1;Dbxref=GeneID:105245191,GenBank:XR_871773.1,MGI:MGI:5623563;gbkey=ncRNA;gene=Gm40678;product=predicted gene%2C 40678%2C transcript variant X2;transcript_id=XR_871773.1;extra_copy_number=0
CM058250.1	Liftoff	exon	73695854	73696045	.	-	.	ID=exon-XR_871773.1-1;Parent=rna-XR_871773.1;Dbxref=GeneID:105245191,GenBank:XR_871773.1,MGI:MGI:5623563;gbkey=ncRNA;gene=Gm40678;product=predicted gene%2C 40678%2C transcript variant X2;transcript_id=XR_871773.1;extra_copy_number=0
CM058250.1	Liftoff	gene	73696892	73777930	.	-	.	ID=gene-Gm31416;Dbxref=GeneID:102633633,MGI:MGI:5590575;Name=Gm31416;description=predicted gene%2C 31416;gbkey=Gene;gene=Gm31416;gene_biotype=lncRNA;coverage=1.0;sequence_ID=1.0;extra_copy_number=0;copy_num_ID=gene-Gm31416_0
CM058250.1	Liftoff	lnc_RNA	73696892	73777930	.	-	.	ID=rna-XR_004936402.1;Parent=gene-Gm31416;Dbxref=GeneID:102633633,GenBank:XR_004936402.1,MGI:MGI:5590575;Name=XR_004936402.1;gbkey=ncRNA;gene=Gm31416;model_evidence=Supporting evidence includes similarity to: 4 long SRA reads%2C and 100%25 coverage of the annotated genomic feature by RNAseq alignments%2C including 1 sample with support for all annotated introns;product=predicted gene%2C 31416%2C transcript variant X5;transcript_id=XR_004936402.1;extra_copy_number=0
CM058250.1	Liftoff	exon	73696892	73698552	.	-	.	ID=exon-XR_004936402.1-8;Parent=rna-XR_004936402.1;Dbxref=GeneID:102633633,GenBank:XR_004936402.1,MGI:MGI:5590575;gbkey=ncRNA;gene=Gm31416;product=predicted gene%2C 31416%2C transcript variant X5;transcript_id=XR_004936402.1;extra_copy_number=0
CM058250.1	Liftoff	exon	73698755	73699046	.	-	.	ID=exon-XR_004936402.1-7;Parent=rna-XR_004936402.1;Dbxref=GeneID:102633633,GenBank:XR_004936402.1,MGI:MGI:5590575;gbkey=ncRNA;gene=Gm31416;product=predicted gene%2C 31416%2C transcript variant X5;transcript_id=XR_004936402.1;extra_copy_number=0
CM058250.1	Liftoff	exon	73699325	73699474	.	-	.	ID=exon-XR_004936402.1-6;Parent=rna-XR_004936402.1;Dbxref=GeneID:102633633,GenBank:XR_004936402.1,MGI:MGI:5590575;gbkey=ncRNA;gene=Gm31416;product=predicted gene%2C 31416%2C transcript variant X5;transcript_id=XR_004936402.1;extra_copy_number=0
CM058250.1	Liftoff	exon	73699564	73699705	.	-	.	ID=exon-XR_004936402.1-5;Parent=rna-XR_004936402.1;Dbxref=GeneID:102633633,GenBank:XR_004936402.1,MGI:MGI:5590575;gbkey=ncRNA;gene=Gm31416;product=predicted gene%2C 31416%2C transcript variant X5;transcript_id=XR_004936402.1;extra_copy_number=0
CM058250.1	Liftoff	exon	73702800	73702946	.	-	.	ID=exon-XR_004936402.1-4;Parent=rna-XR_004936402.1;Dbxref=GeneID:102633633,GenBank:XR_004936402.1,MGI:MGI:5590575;gbkey=ncRNA;gene=Gm31416;product=predicted gene%2C 31416%2C transcript variant X5;transcript_id=XR_004936402.1;extra_copy_number=0
CM058250.1	Liftoff	exon	73703129	73703430	.	-	.	ID=exon-XR_004936402.1-3;Parent=rna-XR_004936402.1;Dbxref=GeneID:102633633,GenBank:XR_004936402.1,MGI:MGI:5590575;gbkey=ncRNA;gene=Gm31416;product=predicted gene%2C 31416%2C transcript variant X5;transcript_id=XR_004936402.1;extra_copy_number=0
CM058250.1	Liftoff	exon	73710631	73710817	.	-	.	ID=exon-XR_004936402.1-2;Parent=rna-XR_004936402.1;Dbxref=GeneID:102633633,GenBank:XR_004936402.1,MGI:MGI:5590575;gbkey=ncRNA;gene=Gm31416;product=predicted gene%2C 31416%2C transcript variant X5;transcript_id=XR_004936402.1;extra_copy_number=0
CM058250.1	Liftoff	exon	73777492	73777930	.	-	.	ID=exon-XR_004936402.1-1;Parent=rna-XR_004936402.1;Dbxref=GeneID:102633633,GenBank:XR_004936402.1,MGI:MGI:5590575;gbkey=ncRNA;gene=Gm31416;product=predicted gene%2C 31416%2C transcript variant X5;transcript_id=XR_004936402.1;extra_copy_number=0
CM058250.1	Liftoff	lnc_RNA	73696892	73777928	.	-	.	ID=rna-XR_004936403.1;Parent=gene-Gm31416;Dbxref=GeneID:102633633,GenBank:XR_004936403.1,MGI:MGI:5590575;Name=XR_004936403.1;gbkey=ncRNA;gene=Gm31416;model_evidence=Supporting evidence includes similarity to: 4 long SRA reads%2C and 100%25 coverage of the annotated genomic feature by RNAseq alignments%2C including 1 sample with support for all annotated introns;product=predicted gene%2C 31416%2C transcript variant X6;transcript_id=XR_004936403.1;extra_copy_number=0
CM058250.1	Liftoff	exon	73696892	73698552	.	-	.	ID=exon-XR_004936403.1-7;Parent=rna-XR_004936403.1;Dbxref=GeneID:102633633,GenBank:XR_004936403.1,MGI:MGI:5590575;gbkey=ncRNA;gene=Gm31416;product=predicted gene%2C 31416%2C transcript variant X6;transcript_id=XR_004936403.1;extra_copy_number=0
CM058250.1	Liftoff	exon	73698755	73699046	.	-	.	ID=exon-XR_004936403.1-6;Parent=rna-XR_004936403.1;Dbxref=GeneID:102633633,GenBank:XR_004936403.1,MGI:MGI:5590575;gbkey=ncRNA;gene=Gm31416;product=predicted gene%2C 31416%2C transcript variant X6;transcript_id=XR_004936403.1;extra_copy_number=0
CM058250.1	Liftoff	exon	73699568	73699705	.	-	.	ID=exon-XR_004936403.1-5;Parent=rna-XR_004936403.1;Dbxref=GeneID:102633633,GenBank:XR_004936403.1,MGI:MGI:5590575;gbkey=ncRNA;gene=Gm31416;product=predicted gene%2C 31416%2C transcript variant X6;transcript_id=XR_004936403.1;extra_copy_number=0
CM058250.1	Liftoff	exon	73702800	73702946	.	-	.	ID=exon-XR_004936403.1-4;Parent=rna-XR_004936403.1;Dbxref=GeneID:102633633,GenBank:XR_004936403.1,MGI:MGI:5590575;gbkey=ncRNA;gene=Gm31416;product=predicted gene%2C 31416%2C transcript variant X6;transcript_id=XR_004936403.1;extra_copy_number=0
CM058250.1	Liftoff	exon	73703129	73703430	.	-	.	ID=exon-XR_004936403.1-3;Parent=rna-XR_004936403.1;Dbxref=GeneID:102633633,GenBank:XR_004936403.1,MGI:MGI:5590575;gbkey=ncRNA;gene=Gm31416;product=predicted gene%2C 31416%2C transcript variant X6;transcript_id=XR_004936403.1;extra_copy_number=0
CM058250.1	Liftoff	exon	73710631	73710817	.	-	.	ID=exon-XR_004936403.1-2;Parent=rna-XR_004936403.1;Dbxref=GeneID:102633633,GenBank:XR_004936403.1,MGI:MGI:5590575;gbkey=ncRNA;gene=Gm31416;product=predicted gene%2C 31416%2C transcript variant X6;transcript_id=XR_004936403.1;extra_copy_number=0
CM058250.1	Liftoff	exon	73777492	73777928	.	-	.	ID=exon-XR_004936403.1-1;Parent=rna-XR_004936403.1;Dbxref=GeneID:102633633,GenBank:XR_004936403.1,MGI:MGI:5590575;gbkey=ncRNA;gene=Gm31416;product=predicted gene%2C 31416%2C transcript variant X6;transcript_id=XR_004936403.1;extra_copy_number=0
CM058250.1	Liftoff	lnc_RNA	73696895	73777925	.	-	.	ID=rna-XR_004936398.1;Parent=gene-Gm31416;Dbxref=GeneID:102633633,GenBank:XR_004936398.1,MGI:MGI:5590575;Name=XR_004936398.1;gbkey=ncRNA;gene=Gm31416;model_evidence=Supporting evidence includes similarity to: 4 long SRA reads%2C and 100%25 coverage of the annotated genomic feature by RNAseq alignments%2C including 1 sample with support for all annotated introns;product=predicted gene%2C 31416%2C transcript variant X1;transcript_id=XR_004936398.1;extra_copy_number=0
CM058250.1	Liftoff	exon	73696895	73698552	.	-	.	ID=exon-XR_004936398.1-8;Parent=rna-XR_004936398.1;Dbxref=GeneID:102633633,GenBank:XR_004936398.1,MGI:MGI:5590575;gbkey=ncRNA;gene=Gm31416;product=predicted gene%2C 31416%2C transcript variant X1;transcript_id=XR_004936398.1;extra_copy_number=0
CM058250.1	Liftoff	exon	73698755	73699063	.	-	.	ID=exon-XR_004936398.1-7;Parent=rna-XR_004936398.1;Dbxref=GeneID:102633633,GenBank:XR_004936398.1,MGI:MGI:5590575;gbkey=ncRNA;gene=Gm31416;product=predicted gene%2C 31416%2C transcript variant X1;transcript_id=XR_004936398.1;extra_copy_number=0
CM058250.1	Liftoff	exon	73699325	73699474	.	-	.	ID=exon-XR_004936398.1-6;Parent=rna-XR_004936398.1;Dbxref=GeneID:102633633,GenBank:XR_004936398.1,MGI:MGI:5590575;gbkey=ncRNA;gene=Gm31416;product=predicted gene%2C 31416%2C transcript variant X1;transcript_id=XR_004936398.1;extra_copy_number=0
CM058250.1	Liftoff	exon	73699564	73699705	.	-	.	ID=exon-XR_004936398.1-5;Parent=rna-XR_004936398.1;Dbxref=GeneID:102633633,GenBank:XR_004936398.1,MGI:MGI:5590575;gbkey=ncRNA;gene=Gm31416;product=predicted gene%2C 31416%2C transcript variant X1;transcript_id=XR_004936398.1;extra_copy_number=0
CM058250.1	Liftoff	exon	73702800	73702946	.	-	.	ID=exon-XR_004936398.1-4;Parent=rna-XR_004936398.1;Dbxref=GeneID:102633633,GenBank:XR_004936398.1,MGI:MGI:5590575;gbkey=ncRNA;gene=Gm31416;product=predicted gene%2C 31416%2C transcript variant X1;transcript_id=XR_004936398.1;extra_copy_number=0
CM058250.1	Liftoff	exon	73703129	73703430	.	-	.	ID=exon-XR_004936398.1-3;Parent=rna-XR_004936398.1;Dbxref=GeneID:102633633,GenBank:XR_004936398.1,MGI:MGI:5590575;gbkey=ncRNA;gene=Gm31416;product=predicted gene%2C 31416%2C transcript variant X1;transcript_id=XR_004936398.1;extra_copy_number=0
CM058250.1	Liftoff	exon	73710631	73710817	.	-	.	ID=exon-XR_004936398.1-2;Parent=rna-XR_004936398.1;Dbxref=GeneID:102633633,GenBank:XR_004936398.1,MGI:MGI:5590575;gbkey=ncRNA;gene=Gm31416;product=predicted gene%2C 31416%2C transcript variant X1;transcript_id=XR_004936398.1;extra_copy_number=0
CM058250.1	Liftoff	exon	73777492	73777925	.	-	.	ID=exon-XR_004936398.1-1;Parent=rna-XR_004936398.1;Dbxref=GeneID:102633633,GenBank:XR_004936398.1,MGI:MGI:5590575;gbkey=ncRNA;gene=Gm31416;product=predicted gene%2C 31416%2C transcript variant X1;transcript_id=XR_004936398.1;extra_copy_number=0
CM058250.1	Liftoff	lnc_RNA	73696896	73777924	.	-	.	ID=rna-XR_004936400.1;Parent=gene-Gm31416;Dbxref=GeneID:102633633,GenBank:XR_004936400.1,MGI:MGI:5590575;Name=XR_004936400.1;gbkey=ncRNA;gene=Gm31416;model_evidence=Supporting evidence includes similarity to: 4 long SRA reads%2C and 100%25 coverage of the annotated genomic feature by RNAseq alignments%2C including 2 samples with support for all annotated introns;product=predicted gene%2C 31416%2C transcript variant X3;transcript_id=XR_004936400.1;extra_copy_number=0
CM058250.1	Liftoff	exon	73696896	73698552	.	-	.	ID=exon-XR_004936400.1-8;Parent=rna-XR_004936400.1;Dbxref=GeneID:102633633,GenBank:XR_004936400.1,MGI:MGI:5590575;gbkey=ncRNA;gene=Gm31416;product=predicted gene%2C 31416%2C transcript variant X3;transcript_id=XR_004936400.1;extra_copy_number=0
CM058250.1	Liftoff	exon	73698755	73699063	.	-	.	ID=exon-XR_004936400.1-7;Parent=rna-XR_004936400.1;Dbxref=GeneID:102633633,GenBank:XR_004936400.1,MGI:MGI:5590575;gbkey=ncRNA;gene=Gm31416;product=predicted gene%2C 31416%2C transcript variant X3;transcript_id=XR_004936400.1;extra_copy_number=0
CM058250.1	Liftoff	exon	73699325	73699474	.	-	.	ID=exon-XR_004936400.1-6;Parent=rna-XR_004936400.1;Dbxref=GeneID:102633633,GenBank:XR_004936400.1,MGI:MGI:5590575;gbkey=ncRNA;gene=Gm31416;product=predicted gene%2C 31416%2C transcript variant X3;transcript_id=XR_004936400.1;extra_copy_number=0
CM058250.1	Liftoff	exon	73699568	73699705	.	-	.	ID=exon-XR_004936400.1-5;Parent=rna-XR_004936400.1;Dbxref=GeneID:102633633,GenBank:XR_004936400.1,MGI:MGI:5590575;gbkey=ncRNA;gene=Gm31416;product=predicted gene%2C 31416%2C transcript variant X3;transcript_id=XR_004936400.1;extra_copy_number=0
CM058250.1	Liftoff	exon	73702800	73702946	.	-	.	ID=exon-XR_004936400.1-4;Parent=rna-XR_004936400.1;Dbxref=GeneID:102633633,GenBank:XR_004936400.1,MGI:MGI:5590575;gbkey=ncRNA;gene=Gm31416;product=predicted gene%2C 31416%2C transcript variant X3;transcript_id=XR_004936400.1;extra_copy_number=0
CM058250.1	Liftoff	exon	73703129	73703430	.	-	.	ID=exon-XR_004936400.1-3;Parent=rna-XR_004936400.1;Dbxref=GeneID:102633633,GenBank:XR_004936400.1,MGI:MGI:5590575;gbkey=ncRNA;gene=Gm31416;product=predicted gene%2C 31416%2C transcript variant X3;transcript_id=XR_004936400.1;extra_copy_number=0
CM058250.1	Liftoff	exon	73710631	73710817	.	-	.	ID=exon-XR_004936400.1-2;Parent=rna-XR_004936400.1;Dbxref=GeneID:102633633,GenBank:XR_004936400.1,MGI:MGI:5590575;gbkey=ncRNA;gene=Gm31416;product=predicted gene%2C 31416%2C transcript variant X3;transcript_id=XR_004936400.1;extra_copy_number=0
CM058250.1	Liftoff	exon	73777492	73777924	.	-	.	ID=exon-XR_004936400.1-1;Parent=rna-XR_004936400.1;Dbxref=GeneID:102633633,GenBank:XR_004936400.1,MGI:MGI:5590575;gbkey=ncRNA;gene=Gm31416;product=predicted gene%2C 31416%2C transcript variant X3;transcript_id=XR_004936400.1;extra_copy_number=0
CM058250.1	Liftoff	lnc_RNA	73696896	73777922	.	-	.	ID=rna-XR_004936401.1;Parent=gene-Gm31416;Dbxref=GeneID:102633633,GenBank:XR_004936401.1,MGI:MGI:5590575;Name=XR_004936401.1;gbkey=ncRNA;gene=Gm31416;model_evidence=Supporting evidence includes similarity to: 4 long SRA reads%2C and 100%25 coverage of the annotated genomic feature by RNAseq alignments%2C including 1 sample with support for all annotated introns;product=predicted gene%2C 31416%2C transcript variant X4;transcript_id=XR_004936401.1;extra_copy_number=0
CM058250.1	Liftoff	exon	73696896	73698552	.	-	.	ID=exon-XR_004936401.1-9;Parent=rna-XR_004936401.1;Dbxref=GeneID:102633633,GenBank:XR_004936401.1,MGI:MGI:5590575;gbkey=ncRNA;gene=Gm31416;product=predicted gene%2C 31416%2C transcript variant X4;transcript_id=XR_004936401.1;extra_copy_number=0
CM058250.1	Liftoff	exon	73698755	73698819	.	-	.	ID=exon-XR_004936401.1-8;Parent=rna-XR_004936401.1;Dbxref=GeneID:102633633,GenBank:XR_004936401.1,MGI:MGI:5590575;gbkey=ncRNA;gene=Gm31416;product=predicted gene%2C 31416%2C transcript variant X4;transcript_id=XR_004936401.1;extra_copy_number=0
CM058250.1	Liftoff	exon	73698911	73699063	.	-	.	ID=exon-XR_004936401.1-7;Parent=rna-XR_004936401.1;Dbxref=GeneID:102633633,GenBank:XR_004936401.1,MGI:MGI:5590575;gbkey=ncRNA;gene=Gm31416;product=predicted gene%2C 31416%2C transcript variant X4;transcript_id=XR_004936401.1;extra_copy_number=0
CM058250.1	Liftoff	exon	73699325	73699474	.	-	.	ID=exon-XR_004936401.1-6;Parent=rna-XR_004936401.1;Dbxref=GeneID:102633633,GenBank:XR_004936401.1,MGI:MGI:5590575;gbkey=ncRNA;gene=Gm31416;product=predicted gene%2C 31416%2C transcript variant X4;transcript_id=XR_004936401.1;extra_copy_number=0
CM058250.1	Liftoff	exon	73699564	73699705	.	-	.	ID=exon-XR_004936401.1-5;Parent=rna-XR_004936401.1;Dbxref=GeneID:102633633,GenBank:XR_004936401.1,MGI:MGI:5590575;gbkey=ncRNA;gene=Gm31416;product=predicted gene%2C 31416%2C transcript variant X4;transcript_id=XR_004936401.1;extra_copy_number=0
CM058250.1	Liftoff	exon	73702800	73702946	.	-	.	ID=exon-XR_004936401.1-4;Parent=rna-XR_004936401.1;Dbxref=GeneID:102633633,GenBank:XR_004936401.1,MGI:MGI:5590575;gbkey=ncRNA;gene=Gm31416;product=predicted gene%2C 31416%2C transcript variant X4;transcript_id=XR_004936401.1;extra_copy_number=0
CM058250.1	Liftoff	exon	73703129	73703430	.	-	.	ID=exon-XR_004936401.1-3;Parent=rna-XR_004936401.1;Dbxref=GeneID:102633633,GenBank:XR_004936401.1,MGI:MGI:5590575;gbkey=ncRNA;gene=Gm31416;product=predicted gene%2C 31416%2C transcript variant X4;transcript_id=XR_004936401.1;extra_copy_number=0
CM058250.1	Liftoff	exon	73710631	73710817	.	-	.	ID=exon-XR_004936401.1-2;Parent=rna-XR_004936401.1;Dbxref=GeneID:102633633,GenBank:XR_004936401.1,MGI:MGI:5590575;gbkey=ncRNA;gene=Gm31416;product=predicted gene%2C 31416%2C transcript variant X4;transcript_id=XR_004936401.1;extra_copy_number=0
CM058250.1	Liftoff	exon	73777492	73777922	.	-	.	ID=exon-XR_004936401.1-1;Parent=rna-XR_004936401.1;Dbxref=GeneID:102633633,GenBank:XR_004936401.1,MGI:MGI:5590575;gbkey=ncRNA;gene=Gm31416;product=predicted gene%2C 31416%2C transcript variant X4;transcript_id=XR_004936401.1;extra_copy_number=0
CM058250.1	Liftoff	lnc_RNA	73696904	73777927	.	-	.	ID=rna-XR_004936399.1;Parent=gene-Gm31416;Dbxref=GeneID:102633633,GenBank:XR_004936399.1,MGI:MGI:5590575;Name=XR_004936399.1;gbkey=ncRNA;gene=Gm31416;model_evidence=Supporting evidence includes similarity to: 4 long SRA reads%2C and 100%25 coverage of the annotated genomic feature by RNAseq alignments%2C including 1 sample with support for all annotated introns;product=predicted gene%2C 31416%2C transcript variant X2;transcript_id=XR_004936399.1;extra_copy_number=0
CM058250.1	Liftoff	exon	73696904	73697394	.	-	.	ID=exon-XR_004936399.1-9;Parent=rna-XR_004936399.1;Dbxref=GeneID:102633633,GenBank:XR_004936399.1,MGI:MGI:5590575;gbkey=ncRNA;gene=Gm31416;product=predicted gene%2C 31416%2C transcript variant X2;transcript_id=XR_004936399.1;extra_copy_number=0
CM058250.1	Liftoff	exon	73698468	73698552	.	-	.	ID=exon-XR_004936399.1-8;Parent=rna-XR_004936399.1;Dbxref=GeneID:102633633,GenBank:XR_004936399.1,MGI:MGI:5590575;gbkey=ncRNA;gene=Gm31416;product=predicted gene%2C 31416%2C transcript variant X2;transcript_id=XR_004936399.1;extra_copy_number=0
CM058250.1	Liftoff	exon	73698755	73699063	.	-	.	ID=exon-XR_004936399.1-7;Parent=rna-XR_004936399.1;Dbxref=GeneID:102633633,GenBank:XR_004936399.1,MGI:MGI:5590575;gbkey=ncRNA;gene=Gm31416;product=predicted gene%2C 31416%2C transcript variant X2;transcript_id=XR_004936399.1;extra_copy_number=0
CM058250.1	Liftoff	exon	73699325	73699474	.	-	.	ID=exon-XR_004936399.1-6;Parent=rna-XR_004936399.1;Dbxref=GeneID:102633633,GenBank:XR_004936399.1,MGI:MGI:5590575;gbkey=ncRNA;gene=Gm31416;product=predicted gene%2C 31416%2C transcript variant X2;transcript_id=XR_004936399.1;extra_copy_number=0
CM058250.1	Liftoff	exon	73699564	73699705	.	-	.	ID=exon-XR_004936399.1-5;Parent=rna-XR_004936399.1;Dbxref=GeneID:102633633,GenBank:XR_004936399.1,MGI:MGI:5590575;gbkey=ncRNA;gene=Gm31416;product=predicted gene%2C 31416%2C transcript variant X2;transcript_id=XR_004936399.1;extra_copy_number=0
CM058250.1	Liftoff	exon	73702800	73702946	.	-	.	ID=exon-XR_004936399.1-4;Parent=rna-XR_004936399.1;Dbxref=GeneID:102633633,GenBank:XR_004936399.1,MGI:MGI:5590575;gbkey=ncRNA;gene=Gm31416;product=predicted gene%2C 31416%2C transcript variant X2;transcript_id=XR_004936399.1;extra_copy_number=0
CM058250.1	Liftoff	exon	73703129	73703430	.	-	.	ID=exon-XR_004936399.1-3;Parent=rna-XR_004936399.1;Dbxref=GeneID:102633633,GenBank:XR_004936399.1,MGI:MGI:5590575;gbkey=ncRNA;gene=Gm31416;product=predicted gene%2C 31416%2C transcript variant X2;transcript_id=XR_004936399.1;extra_copy_number=0
CM058250.1	Liftoff	exon	73710631	73710817	.	-	.	ID=exon-XR_004936399.1-2;Parent=rna-XR_004936399.1;Dbxref=GeneID:102633633,GenBank:XR_004936399.1,MGI:MGI:5590575;gbkey=ncRNA;gene=Gm31416;product=predicted gene%2C 31416%2C transcript variant X2;transcript_id=XR_004936399.1;extra_copy_number=0
CM058250.1	Liftoff	exon	73777492	73777927	.	-	.	ID=exon-XR_004936399.1-1;Parent=rna-XR_004936399.1;Dbxref=GeneID:102633633,GenBank:XR_004936399.1,MGI:MGI:5590575;gbkey=ncRNA;gene=Gm31416;product=predicted gene%2C 31416%2C transcript variant X2;transcript_id=XR_004936399.1;extra_copy_number=0
CM058250.1	Liftoff	gene	73730930	73736171	.	+	.	ID=gene-Gm53602;Dbxref=GeneID:118567808,MGI:MGI:6722250;Name=Gm53602;description=predicted gene%2C 53602;gbkey=Gene;gene=Gm53602;gene_biotype=lncRNA;coverage=1.0;sequence_ID=0.999;extra_copy_number=0;copy_num_ID=gene-Gm53602_0
CM058250.1	Liftoff	lnc_RNA	73730930	73736171	.	+	.	ID=rna-XR_004936405.1;Parent=gene-Gm53602;Dbxref=GeneID:118567808,GenBank:XR_004936405.1,MGI:MGI:6722250;Name=XR_004936405.1;gbkey=ncRNA;gene=Gm53602;model_evidence=Supporting evidence includes similarity to: 2 long SRA reads%2C and 86%25 coverage of the annotated genomic feature by RNAseq alignments%2C including 1 sample with support for all annotated introns;product=predicted gene%2C 53602%2C transcript variant X1;transcript_id=XR_004936405.1;extra_copy_number=0
CM058250.1	Liftoff	exon	73730930	73731817	.	+	.	ID=exon-XR_004936405.1-1;Parent=rna-XR_004936405.1;Dbxref=GeneID:118567808,GenBank:XR_004936405.1,MGI:MGI:6722250;gbkey=ncRNA;gene=Gm53602;product=predicted gene%2C 53602%2C transcript variant X1;transcript_id=XR_004936405.1;extra_copy_number=0
CM058250.1	Liftoff	exon	73731942	73733147	.	+	.	ID=exon-XR_004936405.1-2;Parent=rna-XR_004936405.1;Dbxref=GeneID:118567808,GenBank:XR_004936405.1,MGI:MGI:6722250;gbkey=ncRNA;gene=Gm53602;product=predicted gene%2C 53602%2C transcript variant X1;transcript_id=XR_004936405.1;extra_copy_number=0
CM058250.1	Liftoff	exon	73735811	73735932	.	+	.	ID=exon-XR_004936405.1-3;Parent=rna-XR_004936405.1;Dbxref=GeneID:118567808,GenBank:XR_004936405.1,MGI:MGI:6722250;gbkey=ncRNA;gene=Gm53602;product=predicted gene%2C 53602%2C transcript variant X1;transcript_id=XR_004936405.1;extra_copy_number=0
CM058250.1	Liftoff	exon	73736091	73736171	.	+	.	ID=exon-XR_004936405.1-4;Parent=rna-XR_004936405.1;Dbxref=GeneID:118567808,GenBank:XR_004936405.1,MGI:MGI:6722250;gbkey=ncRNA;gene=Gm53602;product=predicted gene%2C 53602%2C transcript variant X1;transcript_id=XR_004936405.1;extra_copy_number=0
CM058250.1	Liftoff	lnc_RNA	73730930	73736171	.	+	.	ID=rna-XR_004936406.1;Parent=gene-Gm53602;Dbxref=GeneID:118567808,GenBank:XR_004936406.1,MGI:MGI:6722250;Name=XR_004936406.1;gbkey=ncRNA;gene=Gm53602;model_evidence=Supporting evidence includes similarity to: 2 long SRA reads%2C and 86%25 coverage of the annotated genomic feature by RNAseq alignments%2C including 1 sample with support for all annotated introns;product=predicted gene%2C 53602%2C transcript variant X2;transcript_id=XR_004936406.1;extra_copy_number=0
CM058250.1	Liftoff	exon	73730930	73731600	.	+	.	ID=exon-XR_004936406.1-1;Parent=rna-XR_004936406.1;Dbxref=GeneID:118567808,GenBank:XR_004936406.1,MGI:MGI:6722250;gbkey=ncRNA;gene=Gm53602;product=predicted gene%2C 53602%2C transcript variant X2;transcript_id=XR_004936406.1;extra_copy_number=0
CM058250.1	Liftoff	exon	73731700	73731817	.	+	.	ID=exon-XR_004936406.1-2;Parent=rna-XR_004936406.1;Dbxref=GeneID:118567808,GenBank:XR_004936406.1,MGI:MGI:6722250;gbkey=ncRNA;gene=Gm53602;product=predicted gene%2C 53602%2C transcript variant X2;transcript_id=XR_004936406.1;extra_copy_number=0
CM058250.1	Liftoff	exon	73731942	73733147	.	+	.	ID=exon-XR_004936406.1-3;Parent=rna-XR_004936406.1;Dbxref=GeneID:118567808,GenBank:XR_004936406.1,MGI:MGI:6722250;gbkey=ncRNA;gene=Gm53602;product=predicted gene%2C 53602%2C transcript variant X2;transcript_id=XR_004936406.1;extra_copy_number=0
CM058250.1	Liftoff	exon	73735811	73735932	.	+	.	ID=exon-XR_004936406.1-4;Parent=rna-XR_004936406.1;Dbxref=GeneID:118567808,GenBank:XR_004936406.1,MGI:MGI:6722250;gbkey=ncRNA;gene=Gm53602;product=predicted gene%2C 53602%2C transcript variant X2;transcript_id=XR_004936406.1;extra_copy_number=0
CM058250.1	Liftoff	exon	73736091	73736171	.	+	.	ID=exon-XR_004936406.1-5;Parent=rna-XR_004936406.1;Dbxref=GeneID:118567808,GenBank:XR_004936406.1,MGI:MGI:6722250;gbkey=ncRNA;gene=Gm53602;product=predicted gene%2C 53602%2C transcript variant X2;transcript_id=XR_004936406.1;extra_copy_number=0
CM058250.1	Liftoff	gene	73754760	73759059	.	-	.	ID=gene-Gm47903;Dbxref=GeneID:118567807,MGI:MGI:6097142;Name=Gm47903;description=predicted gene%2C 47903;gbkey=Gene;gene=Gm47903;gene_biotype=lncRNA;coverage=1.0;sequence_ID=0.999;extra_copy_number=0;copy_num_ID=gene-Gm47903_0
CM058250.1	Liftoff	lnc_RNA	73754760	73759059	.	-	.	ID=rna-XR_004936404.1;Parent=gene-Gm47903;Dbxref=GeneID:118567807,GenBank:XR_004936404.1,MGI:MGI:6097142;Name=XR_004936404.1;gbkey=ncRNA;gene=Gm47903;model_evidence=Supporting evidence includes similarity to: 1 long SRA read%2C and 97%25 coverage of the annotated genomic feature by RNAseq alignments%2C including 2 samples with support for all annotated introns;product=predicted gene%2C 47903;transcript_id=XR_004936404.1;extra_copy_number=0
CM058250.1	Liftoff	exon	73754760	73756766	.	-	.	ID=exon-XR_004936404.1-3;Parent=rna-XR_004936404.1;Dbxref=GeneID:118567807,GenBank:XR_004936404.1,MGI:MGI:6097142;gbkey=ncRNA;gene=Gm47903;product=predicted gene%2C 47903;transcript_id=XR_004936404.1;extra_copy_number=0
CM058250.1	Liftoff	exon	73757702	73757881	.	-	.	ID=exon-XR_004936404.1-2;Parent=rna-XR_004936404.1;Dbxref=GeneID:118567807,GenBank:XR_004936404.1,MGI:MGI:6097142;gbkey=ncRNA;gene=Gm47903;product=predicted gene%2C 47903;transcript_id=XR_004936404.1;extra_copy_number=0
CM058250.1	Liftoff	exon	73758128	73759059	.	-	.	ID=exon-XR_004936404.1-1;Parent=rna-XR_004936404.1;Dbxref=GeneID:118567807,GenBank:XR_004936404.1,MGI:MGI:6097142;gbkey=ncRNA;gene=Gm47903;product=predicted gene%2C 47903;transcript_id=XR_004936404.1;extra_copy_number=0
CM058250.1	Liftoff	gene	73778589	73786781	.	-	.	ID=gene-1110002J07Rik;Dbxref=GeneID:68488,MGI:MGI:1915738;Name=1110002J07Rik;description=RIKEN cDNA 1110002J07 gene;gbkey=Gene;gene=1110002J07Rik;gene_biotype=lncRNA;coverage=1.0;sequence_ID=1.0;extra_copy_number=0;copy_num_ID=gene-1110002J07Rik_0
CM058250.1	Liftoff	lnc_RNA	73778589	73786781	.	-	.	ID=rna-NR_138560.1;Parent=gene-1110002J07Rik;Dbxref=GeneID:68488,GenBank:NR_138560.1,MGI:MGI:1915738;Name=NR_138560.1;gbkey=ncRNA;gene=1110002J07Rik;product=RIKEN cDNA 1110002J07 gene%2C transcript variant 1;transcript_id=NR_138560.1;extra_copy_number=0
CM058250.1	Liftoff	exon	73778589	73780064	.	-	.	ID=exon-NR_138560.1-5;Parent=rna-NR_138560.1;Dbxref=GeneID:68488,GenBank:NR_138560.1,MGI:MGI:1915738;gbkey=ncRNA;gene=1110002J07Rik;product=RIKEN cDNA 1110002J07 gene%2C transcript variant 1;transcript_id=NR_138560.1;extra_copy_number=0
CM058250.1	Liftoff	exon	73782255	73782358	.	-	.	ID=exon-NR_138560.1-4;Parent=rna-NR_138560.1;Dbxref=GeneID:68488,GenBank:NR_138560.1,MGI:MGI:1915738;gbkey=ncRNA;gene=1110002J07Rik;product=RIKEN cDNA 1110002J07 gene%2C transcript variant 1;transcript_id=NR_138560.1;extra_copy_number=0
CM058250.1	Liftoff	exon	73784075	73784229	.	-	.	ID=exon-NR_138560.1-3;Parent=rna-NR_138560.1;Dbxref=GeneID:68488,GenBank:NR_138560.1,MGI:MGI:1915738;gbkey=ncRNA;gene=1110002J07Rik;product=RIKEN cDNA 1110002J07 gene%2C transcript variant 1;transcript_id=NR_138560.1;extra_copy_number=0
CM058250.1	Liftoff	exon	73784778	73785394	.	-	.	ID=exon-NR_138560.1-2;Parent=rna-NR_138560.1;Dbxref=GeneID:68488,GenBank:NR_138560.1,MGI:MGI:1915738;gbkey=ncRNA;gene=1110002J07Rik;product=RIKEN cDNA 1110002J07 gene%2C transcript variant 1;transcript_id=NR_138560.1;extra_copy_number=0
CM058250.1	Liftoff	exon	73786567	73786781	.	-	.	ID=exon-NR_138560.1-1;Parent=rna-NR_138560.1;Dbxref=GeneID:68488,GenBank:NR_138560.1,MGI:MGI:1915738;gbkey=ncRNA;gene=1110002J07Rik;product=RIKEN cDNA 1110002J07 gene%2C transcript variant 1;transcript_id=NR_138560.1;extra_copy_number=0
CM058250.1	Liftoff	lnc_RNA	73778589	73786781	.	-	.	ID=rna-NR_138561.1;Parent=gene-1110002J07Rik;Dbxref=GeneID:68488,GenBank:NR_138561.1,MGI:MGI:1915738;Name=NR_138561.1;gbkey=ncRNA;gene=1110002J07Rik;product=RIKEN cDNA 1110002J07 gene%2C transcript variant 2;transcript_id=NR_138561.1;extra_copy_number=0
CM058250.1	Liftoff	exon	73778589	73780064	.	-	.	ID=exon-NR_138561.1-5;Parent=rna-NR_138561.1;Dbxref=GeneID:68488,GenBank:NR_138561.1,MGI:MGI:1915738;gbkey=ncRNA;gene=1110002J07Rik;product=RIKEN cDNA 1110002J07 gene%2C transcript variant 2;transcript_id=NR_138561.1;extra_copy_number=0
CM058250.1	Liftoff	exon	73782255	73782358	.	-	.	ID=exon-NR_138561.1-4;Parent=rna-NR_138561.1;Dbxref=GeneID:68488,GenBank:NR_138561.1,MGI:MGI:1915738;gbkey=ncRNA;gene=1110002J07Rik;product=RIKEN cDNA 1110002J07 gene%2C transcript variant 2;transcript_id=NR_138561.1;extra_copy_number=0
CM058250.1	Liftoff	exon	73784075	73784229	.	-	.	ID=exon-NR_138561.1-3;Parent=rna-NR_138561.1;Dbxref=GeneID:68488,GenBank:NR_138561.1,MGI:MGI:1915738;gbkey=ncRNA;gene=1110002J07Rik;product=RIKEN cDNA 1110002J07 gene%2C transcript variant 2;transcript_id=NR_138561.1;extra_copy_number=0
CM058250.1	Liftoff	exon	73784778	73784788	.	-	.	ID=exon-NR_138561.1-2;Parent=rna-NR_138561.1;Dbxref=GeneID:68488,GenBank:NR_138561.1,MGI:MGI:1915738;gbkey=ncRNA;gene=1110002J07Rik;product=RIKEN cDNA 1110002J07 gene%2C transcript variant 2;transcript_id=NR_138561.1;extra_copy_number=0
CM058250.1	Liftoff	exon	73786567	73786781	.	-	.	ID=exon-NR_138561.1-1;Parent=rna-NR_138561.1;Dbxref=GeneID:68488,GenBank:NR_138561.1,MGI:MGI:1915738;gbkey=ncRNA;gene=1110002J07Rik;product=RIKEN cDNA 1110002J07 gene%2C transcript variant 2;transcript_id=NR_138561.1;extra_copy_number=0
CM058250.1	Liftoff	gene	73830387	73834096	.	-	.	ID=gene-Gm53603;Dbxref=GeneID:118567809,MGI:MGI:6722252;Name=Gm53603;description=predicted gene%2C 53603;gbkey=Gene;gene=Gm53603;gene_biotype=lncRNA;coverage=1.0;sequence_ID=1.0;extra_copy_number=0;copy_num_ID=gene-Gm53603_0
CM058250.1	Liftoff	lnc_RNA	73830387	73834096	.	-	.	ID=rna-XR_004936407.1;Parent=gene-Gm53603;Dbxref=GeneID:118567809,GenBank:XR_004936407.1,MGI:MGI:6722252;Name=XR_004936407.1;gbkey=ncRNA;gene=Gm53603;model_evidence=Supporting evidence includes similarity to: 1 long SRA read%2C and 100%25 coverage of the annotated genomic feature by RNAseq alignments%2C including 1 sample with support for all annotated introns;product=predicted gene%2C 53603;transcript_id=XR_004936407.1;extra_copy_number=0
CM058250.1	Liftoff	exon	73830387	73830579	.	-	.	ID=exon-XR_004936407.1-2;Parent=rna-XR_004936407.1;Dbxref=GeneID:118567809,GenBank:XR_004936407.1,MGI:MGI:6722252;gbkey=ncRNA;gene=Gm53603;product=predicted gene%2C 53603;transcript_id=XR_004936407.1;extra_copy_number=0
CM058250.1	Liftoff	exon	73834067	73834096	.	-	.	ID=exon-XR_004936407.1-1;Parent=rna-XR_004936407.1;Dbxref=GeneID:118567809,GenBank:XR_004936407.1,MGI:MGI:6722252;gbkey=ncRNA;gene=Gm53603;product=predicted gene%2C 53603;transcript_id=XR_004936407.1;extra_copy_number=0
CM058250.1	Liftoff	match	73868233	73871862	.	+	.	ID=8d98d9cb-e0e7-41dd-81f1-e65f200f7d83;Target=NG_065313.1 1 3630 +;assembly_bases_aln=3630;assembly_bases_seq=3630;bit_score=6756.74;blast_aligner=1;blast_score=3630;common_component=0;e_value=0;filter_score=0;for_remapping=2;gap_count=0;hsp_percent_coverage=100;matchable_bases=3630;matched_bases=3630;num_ident=3630;num_mismatch=0;pct_coverage=100;pct_coverage_hiqual=100;pct_identity_gap=100;pct_identity_gapopen_only=100;pct_identity_ungap=100;rank=1;weighted_identity=1;coverage=1.0;sequence_ID=1.0;extra_copy_number=0;copy_num_ID=8d98d9cb-e0e7-41dd-81f1-e65f200f7d83_0
CM058250.1	Liftoff	enhancer	73868333	73871762	.	.	.	ID=id-GeneID:114827957;Dbxref=GeneID:114827957,VISTA:mm1692;Note=VISTA enhancer mm1692;experiment=EXISTENCE:transgenic organism evidence [ECO:0001131][PMID:17130149];function=enhancer in: hindbrain (rhombencephalon)[4/9] | midbrain (mesencephalon)[4/9] | forebrain[4/9] | limb[6/9];gbkey=regulatory;regulatory_class=enhancer;coverage=1.0;sequence_ID=1.0;extra_copy_number=0;copy_num_ID=id-GeneID:114827957_0
CM058250.1	Liftoff	biological_region	73868333	73871762	.	+	.	ID=id-GeneID:114827957-2;Dbxref=GeneID:114827957;Name=biological region;gbkey=Region;standard_name=VISTA enhancer mm1692;coverage=1.0;sequence_ID=1.0;extra_copy_number=0;copy_num_ID=id-GeneID:114827957-2_0
CM058250.1	Liftoff	gene	73871490	73907737	.	+	.	ID=gene-Gm31763;Dbxref=GeneID:102634101,MGI:MGI:5590922;Name=Gm31763;description=predicted gene%2C 31763;gbkey=Gene;gene=Gm31763;gene_biotype=lncRNA;coverage=1.0;sequence_ID=1.0;extra_copy_number=0;copy_num_ID=gene-Gm31763_0
CM058250.1	Liftoff	lnc_RNA	73871490	73907737	.	+	.	ID=rna-NR_110511.1;Parent=gene-Gm31763;Dbxref=GeneID:102634101,GenBank:NR_110511.1,MGI:MGI:5590922;Name=NR_110511.1;gbkey=ncRNA;gene=Gm31763;product=predicted gene%2C 31763;transcript_id=NR_110511.1;extra_copy_number=0
CM058250.1	Liftoff	exon	73871490	73871544	.	+	.	ID=exon-NR_110511.1-1;Parent=rna-NR_110511.1;Dbxref=GeneID:102634101,GenBank:NR_110511.1,MGI:MGI:5590922;gbkey=ncRNA;gene=Gm31763;product=predicted gene%2C 31763;transcript_id=NR_110511.1;extra_copy_number=0
CM058250.1	Liftoff	exon	73889808	73889900	.	+	.	ID=exon-NR_110511.1-2;Parent=rna-NR_110511.1;Dbxref=GeneID:102634101,GenBank:NR_110511.1,MGI:MGI:5590922;gbkey=ncRNA;gene=Gm31763;product=predicted gene%2C 31763;transcript_id=NR_110511.1;extra_copy_number=0
CM058250.1	Liftoff	exon	73896447	73896525	.	+	.	ID=exon-NR_110511.1-3;Parent=rna-NR_110511.1;Dbxref=GeneID:102634101,GenBank:NR_110511.1,MGI:MGI:5590922;gbkey=ncRNA;gene=Gm31763;product=predicted gene%2C 31763;transcript_id=NR_110511.1;extra_copy_number=0
CM058250.1	Liftoff	exon	73902875	73903054	.	+	.	ID=exon-NR_110511.1-4;Parent=rna-NR_110511.1;Dbxref=GeneID:102634101,GenBank:NR_110511.1,MGI:MGI:5590922;gbkey=ncRNA;gene=Gm31763;product=predicted gene%2C 31763;transcript_id=NR_110511.1;extra_copy_number=0
CM058250.1	Liftoff	exon	73906422	73906541	.	+	.	ID=exon-NR_110511.1-5;Parent=rna-NR_110511.1;Dbxref=GeneID:102634101,GenBank:NR_110511.1,MGI:MGI:5590922;gbkey=ncRNA;gene=Gm31763;product=predicted gene%2C 31763;transcript_id=NR_110511.1;extra_copy_number=0
CM058250.1	Liftoff	exon	73907086	73907216	.	+	.	ID=exon-NR_110511.1-6;Parent=rna-NR_110511.1;Dbxref=GeneID:102634101,GenBank:NR_110511.1,MGI:MGI:5590922;gbkey=ncRNA;gene=Gm31763;product=predicted gene%2C 31763;transcript_id=NR_110511.1;extra_copy_number=0
CM058250.1	Liftoff	exon	73907371	73907737	.	+	.	ID=exon-NR_110511.1-7;Parent=rna-NR_110511.1;Dbxref=GeneID:102634101,GenBank:NR_110511.1,MGI:MGI:5590922;gbkey=ncRNA;gene=Gm31763;product=predicted gene%2C 31763;transcript_id=NR_110511.1;extra_copy_number=0
CM058250.1	Liftoff	gene	73875599	73963416	.	-	.	ID=gene-Reep3;Dbxref=GeneID:28193,MGI:MGI:88930;Name=Reep3;description=receptor accessory protein 3;gbkey=Gene;gene=Reep3;gene_biotype=protein_coding;gene_synonym=D10Ucla1;coverage=1.0;sequence_ID=0.999;valid_ORFs=6;extra_copy_number=0;copy_num_ID=gene-Reep3_0
CM058250.1	Liftoff	mRNA	73875599	73963416	.	-	.	ID=rna-NM_001204915.1;Parent=gene-Reep3;Dbxref=GeneID:28193,GenBank:NM_001204915.1,MGI:MGI:88930;Name=NM_001204915.1;gbkey=mRNA;gene=Reep3;product=receptor accessory protein 3%2C transcript variant 1;transcript_id=NM_001204915.1;matches_ref_protein=True;valid_ORF=True;extra_copy_number=0
CM058250.1	Liftoff	exon	73875599	73880197	.	-	.	ID=exon-NM_001204915.1-9;Parent=rna-NM_001204915.1;Dbxref=GeneID:28193,GenBank:NM_001204915.1,MGI:MGI:88930;gbkey=mRNA;gene=Reep3;product=receptor accessory protein 3%2C transcript variant 1;transcript_id=NM_001204915.1;extra_copy_number=0
CM058250.1	Liftoff	exon	73880499	73880575	.	-	.	ID=exon-NM_001204915.1-8;Parent=rna-NM_001204915.1;Dbxref=GeneID:28193,GenBank:NM_001204915.1,MGI:MGI:88930;gbkey=mRNA;gene=Reep3;product=receptor accessory protein 3%2C transcript variant 1;transcript_id=NM_001204915.1;extra_copy_number=0
CM058250.1	Liftoff	exon	73881313	73881458	.	-	.	ID=exon-NM_001204915.1-7;Parent=rna-NM_001204915.1;Dbxref=GeneID:28193,GenBank:NM_001204915.1,MGI:MGI:88930;gbkey=mRNA;gene=Reep3;product=receptor accessory protein 3%2C transcript variant 1;transcript_id=NM_001204915.1;extra_copy_number=0
CM058250.1	Liftoff	exon	73888160	73888304	.	-	.	ID=exon-NM_001204915.1-6;Parent=rna-NM_001204915.1;Dbxref=GeneID:28193,GenBank:NM_001204915.1,MGI:MGI:88930;gbkey=mRNA;gene=Reep3;product=receptor accessory protein 3%2C transcript variant 1;transcript_id=NM_001204915.1;extra_copy_number=0
CM058250.1	Liftoff	exon	73901010	73901123	.	-	.	ID=exon-NM_001204915.1-5;Parent=rna-NM_001204915.1;Dbxref=GeneID:28193,GenBank:NM_001204915.1,MGI:MGI:88930;gbkey=mRNA;gene=Reep3;product=receptor accessory protein 3%2C transcript variant 1;transcript_id=NM_001204915.1;extra_copy_number=0
CM058250.1	Liftoff	exon	73902296	73902416	.	-	.	ID=exon-NM_001204915.1-4;Parent=rna-NM_001204915.1;Dbxref=GeneID:28193,GenBank:NM_001204915.1,MGI:MGI:88930;gbkey=mRNA;gene=Reep3;product=receptor accessory protein 3%2C transcript variant 1;transcript_id=NM_001204915.1;extra_copy_number=0
CM058250.1	Liftoff	exon	73905912	73905988	.	-	.	ID=exon-NM_001204915.1-3;Parent=rna-NM_001204915.1;Dbxref=GeneID:28193,GenBank:NM_001204915.1,MGI:MGI:88930;gbkey=mRNA;gene=Reep3;product=receptor accessory protein 3%2C transcript variant 1;transcript_id=NM_001204915.1;extra_copy_number=0
CM058250.1	Liftoff	exon	73929413	73929485	.	-	.	ID=exon-NM_001204915.1-2;Parent=rna-NM_001204915.1;Dbxref=GeneID:28193,GenBank:NM_001204915.1,MGI:MGI:88930;gbkey=mRNA;gene=Reep3;product=receptor accessory protein 3%2C transcript variant 1;transcript_id=NM_001204915.1;extra_copy_number=0
CM058250.1	Liftoff	exon	73963218	73963416	.	-	.	ID=exon-NM_001204915.1-1;Parent=rna-NM_001204915.1;Dbxref=GeneID:28193,GenBank:NM_001204915.1,MGI:MGI:88930;gbkey=mRNA;gene=Reep3;product=receptor accessory protein 3%2C transcript variant 1;transcript_id=NM_001204915.1;extra_copy_number=0
CM058250.1	Liftoff	CDS	73880179	73880197	.	-	.	ID=cds-NP_001191844.1;Parent=rna-NM_001204915.1;Dbxref=CCDS:CCDS88015.1,GeneID:28193,GenBank:NP_001191844.1,MGI:MGI:88930;Name=NP_001191844.1;Note=isoform 1 is encoded by transcript variant 1;gbkey=CDS;gene=Reep3;product=receptor expression-enhancing protein 3 isoform 1;protein_id=NP_001191844.1;extra_copy_number=0
CM058250.1	Liftoff	CDS	73880499	73880575	.	-	.	ID=cds-NP_001191844.1;Parent=rna-NM_001204915.1;Dbxref=CCDS:CCDS88015.1,GeneID:28193,GenBank:NP_001191844.1,MGI:MGI:88930;Name=NP_001191844.1;Note=isoform 1 is encoded by transcript variant 1;gbkey=CDS;gene=Reep3;product=receptor expression-enhancing protein 3 isoform 1;protein_id=NP_001191844.1;extra_copy_number=0
CM058250.1	Liftoff	CDS	73881313	73881458	.	-	.	ID=cds-NP_001191844.1;Parent=rna-NM_001204915.1;Dbxref=CCDS:CCDS88015.1,GeneID:28193,GenBank:NP_001191844.1,MGI:MGI:88930;Name=NP_001191844.1;Note=isoform 1 is encoded by transcript variant 1;gbkey=CDS;gene=Reep3;product=receptor expression-enhancing protein 3 isoform 1;protein_id=NP_001191844.1;extra_copy_number=0
CM058250.1	Liftoff	CDS	73888160	73888304	.	-	.	ID=cds-NP_001191844.1;Parent=rna-NM_001204915.1;Dbxref=CCDS:CCDS88015.1,GeneID:28193,GenBank:NP_001191844.1,MGI:MGI:88930;Name=NP_001191844.1;Note=isoform 1 is encoded by transcript variant 1;gbkey=CDS;gene=Reep3;product=receptor expression-enhancing protein 3 isoform 1;protein_id=NP_001191844.1;extra_copy_number=0
CM058250.1	Liftoff	CDS	73901010	73901123	.	-	.	ID=cds-NP_001191844.1;Parent=rna-NM_001204915.1;Dbxref=CCDS:CCDS88015.1,GeneID:28193,GenBank:NP_001191844.1,MGI:MGI:88930;Name=NP_001191844.1;Note=isoform 1 is encoded by transcript variant 1;gbkey=CDS;gene=Reep3;product=receptor expression-enhancing protein 3 isoform 1;protein_id=NP_001191844.1;extra_copy_number=0
CM058250.1	Liftoff	CDS	73902296	73902416	.	-	.	ID=cds-NP_001191844.1;Parent=rna-NM_001204915.1;Dbxref=CCDS:CCDS88015.1,GeneID:28193,GenBank:NP_001191844.1,MGI:MGI:88930;Name=NP_001191844.1;Note=isoform 1 is encoded by transcript variant 1;gbkey=CDS;gene=Reep3;product=receptor expression-enhancing protein 3 isoform 1;protein_id=NP_001191844.1;extra_copy_number=0
CM058250.1	Liftoff	CDS	73905912	73905988	.	-	.	ID=cds-NP_001191844.1;Parent=rna-NM_001204915.1;Dbxref=CCDS:CCDS88015.1,GeneID:28193,GenBank:NP_001191844.1,MGI:MGI:88930;Name=NP_001191844.1;Note=isoform 1 is encoded by transcript variant 1;gbkey=CDS;gene=Reep3;product=receptor expression-enhancing protein 3 isoform 1;protein_id=NP_001191844.1;extra_copy_number=0
CM058250.1	Liftoff	CDS	73929413	73929485	.	-	.	ID=cds-NP_001191844.1;Parent=rna-NM_001204915.1;Dbxref=CCDS:CCDS88015.1,GeneID:28193,GenBank:NP_001191844.1,MGI:MGI:88930;Name=NP_001191844.1;Note=isoform 1 is encoded by transcript variant 1;gbkey=CDS;gene=Reep3;product=receptor expression-enhancing protein 3 isoform 1;protein_id=NP_001191844.1;extra_copy_number=0
CM058250.1	Liftoff	CDS	73963218	73963249	.	-	.	ID=cds-NP_001191844.1;Parent=rna-NM_001204915.1;Dbxref=CCDS:CCDS88015.1,GeneID:28193,GenBank:NP_001191844.1,MGI:MGI:88930;Name=NP_001191844.1;Note=isoform 1 is encoded by transcript variant 1;gbkey=CDS;gene=Reep3;product=receptor expression-enhancing protein 3 isoform 1;protein_id=NP_001191844.1;extra_copy_number=0
CM058250.1	Liftoff	mRNA	73875599	73963416	.	-	.	ID=rna-NM_178606.5;Parent=gene-Reep3;Dbxref=GeneID:28193,GenBank:NM_178606.5,MGI:MGI:88930;Name=NM_178606.5;gbkey=mRNA;gene=Reep3;product=receptor accessory protein 3%2C transcript variant 2;tag=RefSeq Select;transcript_id=NM_178606.5;matches_ref_protein=True;valid_ORF=True;extra_copy_number=0
CM058250.1	Liftoff	exon	73875599	73880197	.	-	.	ID=exon-NM_178606.5-8;Parent=rna-NM_178606.5;Dbxref=GeneID:28193,GenBank:NM_178606.5,MGI:MGI:88930;gbkey=mRNA;gene=Reep3;product=receptor accessory protein 3%2C transcript variant 2;tag=RefSeq Select;transcript_id=NM_178606.5;extra_copy_number=0
CM058250.1	Liftoff	exon	73881313	73881458	.	-	.	ID=exon-NM_178606.5-7;Parent=rna-NM_178606.5;Dbxref=GeneID:28193,GenBank:NM_178606.5,MGI:MGI:88930;gbkey=mRNA;gene=Reep3;product=receptor accessory protein 3%2C transcript variant 2;tag=RefSeq Select;transcript_id=NM_178606.5;extra_copy_number=0
CM058250.1	Liftoff	exon	73888160	73888304	.	-	.	ID=exon-NM_178606.5-6;Parent=rna-NM_178606.5;Dbxref=GeneID:28193,GenBank:NM_178606.5,MGI:MGI:88930;gbkey=mRNA;gene=Reep3;product=receptor accessory protein 3%2C transcript variant 2;tag=RefSeq Select;transcript_id=NM_178606.5;extra_copy_number=0
CM058250.1	Liftoff	exon	73901010	73901123	.	-	.	ID=exon-NM_178606.5-5;Parent=rna-NM_178606.5;Dbxref=GeneID:28193,GenBank:NM_178606.5,MGI:MGI:88930;gbkey=mRNA;gene=Reep3;product=receptor accessory protein 3%2C transcript variant 2;tag=RefSeq Select;transcript_id=NM_178606.5;extra_copy_number=0
CM058250.1	Liftoff	exon	73902296	73902416	.	-	.	ID=exon-NM_178606.5-4;Parent=rna-NM_178606.5;Dbxref=GeneID:28193,GenBank:NM_178606.5,MGI:MGI:88930;gbkey=mRNA;gene=Reep3;product=receptor accessory protein 3%2C transcript variant 2;tag=RefSeq Select;transcript_id=NM_178606.5;extra_copy_number=0
CM058250.1	Liftoff	exon	73905912	73905988	.	-	.	ID=exon-NM_178606.5-3;Parent=rna-NM_178606.5;Dbxref=GeneID:28193,GenBank:NM_178606.5,MGI:MGI:88930;gbkey=mRNA;gene=Reep3;product=receptor accessory protein 3%2C transcript variant 2;tag=RefSeq Select;transcript_id=NM_178606.5;extra_copy_number=0
CM058250.1	Liftoff	exon	73929413	73929485	.	-	.	ID=exon-NM_178606.5-2;Parent=rna-NM_178606.5;Dbxref=GeneID:28193,GenBank:NM_178606.5,MGI:MGI:88930;gbkey=mRNA;gene=Reep3;product=receptor accessory protein 3%2C transcript variant 2;tag=RefSeq Select;transcript_id=NM_178606.5;extra_copy_number=0
CM058250.1	Liftoff	exon	73963218	73963416	.	-	.	ID=exon-NM_178606.5-1;Parent=rna-NM_178606.5;Dbxref=GeneID:28193,GenBank:NM_178606.5,MGI:MGI:88930;gbkey=mRNA;gene=Reep3;product=receptor accessory protein 3%2C transcript variant 2;tag=RefSeq Select;transcript_id=NM_178606.5;extra_copy_number=0
CM058250.1	Liftoff	CDS	73880141	73880197	.	-	.	ID=cds-NP_848721.1;Parent=rna-NM_178606.5;Dbxref=CCDS:CCDS35926.1,GeneID:28193,GenBank:NP_848721.1,MGI:MGI:88930;Name=NP_848721.1;Note=isoform 2 is encoded by transcript variant 2;gbkey=CDS;gene=Reep3;product=receptor expression-enhancing protein 3 isoform 2;protein_id=NP_848721.1;tag=RefSeq Select;extra_copy_number=0
CM058250.1	Liftoff	CDS	73881313	73881458	.	-	.	ID=cds-NP_848721.1;Parent=rna-NM_178606.5;Dbxref=CCDS:CCDS35926.1,GeneID:28193,GenBank:NP_848721.1,MGI:MGI:88930;Name=NP_848721.1;Note=isoform 2 is encoded by transcript variant 2;gbkey=CDS;gene=Reep3;product=receptor expression-enhancing protein 3 isoform 2;protein_id=NP_848721.1;tag=RefSeq Select;extra_copy_number=0
CM058250.1	Liftoff	CDS	73888160	73888304	.	-	.	ID=cds-NP_848721.1;Parent=rna-NM_178606.5;Dbxref=CCDS:CCDS35926.1,GeneID:28193,GenBank:NP_848721.1,MGI:MGI:88930;Name=NP_848721.1;Note=isoform 2 is encoded by transcript variant 2;gbkey=CDS;gene=Reep3;product=receptor expression-enhancing protein 3 isoform 2;protein_id=NP_848721.1;tag=RefSeq Select;extra_copy_number=0
CM058250.1	Liftoff	CDS	73901010	73901123	.	-	.	ID=cds-NP_848721.1;Parent=rna-NM_178606.5;Dbxref=CCDS:CCDS35926.1,GeneID:28193,GenBank:NP_848721.1,MGI:MGI:88930;Name=NP_848721.1;Note=isoform 2 is encoded by transcript variant 2;gbkey=CDS;gene=Reep3;product=receptor expression-enhancing protein 3 isoform 2;protein_id=NP_848721.1;tag=RefSeq Select;extra_copy_number=0
CM058250.1	Liftoff	CDS	73902296	73902416	.	-	.	ID=cds-NP_848721.1;Parent=rna-NM_178606.5;Dbxref=CCDS:CCDS35926.1,GeneID:28193,GenBank:NP_848721.1,MGI:MGI:88930;Name=NP_848721.1;Note=isoform 2 is encoded by transcript variant 2;gbkey=CDS;gene=Reep3;product=receptor expression-enhancing protein 3 isoform 2;protein_id=NP_848721.1;tag=RefSeq Select;extra_copy_number=0
CM058250.1	Liftoff	CDS	73905912	73905988	.	-	.	ID=cds-NP_848721.1;Parent=rna-NM_178606.5;Dbxref=CCDS:CCDS35926.1,GeneID:28193,GenBank:NP_848721.1,MGI:MGI:88930;Name=NP_848721.1;Note=isoform 2 is encoded by transcript variant 2;gbkey=CDS;gene=Reep3;product=receptor expression-enhancing protein 3 isoform 2;protein_id=NP_848721.1;tag=RefSeq Select;extra_copy_number=0
CM058250.1	Liftoff	CDS	73929413	73929485	.	-	.	ID=cds-NP_848721.1;Parent=rna-NM_178606.5;Dbxref=CCDS:CCDS35926.1,GeneID:28193,GenBank:NP_848721.1,MGI:MGI:88930;Name=NP_848721.1;Note=isoform 2 is encoded by transcript variant 2;gbkey=CDS;gene=Reep3;product=receptor expression-enhancing protein 3 isoform 2;protein_id=NP_848721.1;tag=RefSeq Select;extra_copy_number=0
CM058250.1	Liftoff	CDS	73963218	73963249	.	-	.	ID=cds-NP_848721.1;Parent=rna-NM_178606.5;Dbxref=CCDS:CCDS35926.1,GeneID:28193,GenBank:NP_848721.1,MGI:MGI:88930;Name=NP_848721.1;Note=isoform 2 is encoded by transcript variant 2;gbkey=CDS;gene=Reep3;product=receptor expression-enhancing protein 3 isoform 2;protein_id=NP_848721.1;tag=RefSeq Select;extra_copy_number=0
CM058250.1	Liftoff	mRNA	73875599	73962844	.	-	.	ID=rna-XM_006513726.4;Parent=gene-Reep3;Dbxref=GeneID:28193,GenBank:XM_006513726.4,MGI:MGI:88930;Name=XM_006513726.4;gbkey=mRNA;gene=Reep3;model_evidence=Supporting evidence includes similarity to: 2 mRNAs%2C 17 ESTs%2C 1 Protein%2C 2902 long SRA reads%2C and 93%25 coverage of the annotated genomic feature by RNAseq alignments%2C including 30 samples with support for all annotated introns;product=receptor accessory protein 3%2C transcript variant X1;transcript_id=XM_006513726.4;matches_ref_protein=True;valid_ORF=True;extra_copy_number=0
CM058250.1	Liftoff	exon	73875599	73880197	.	-	.	ID=exon-XM_006513726.4-8;Parent=rna-XM_006513726.4;Dbxref=GeneID:28193,GenBank:XM_006513726.4,MGI:MGI:88930;gbkey=mRNA;gene=Reep3;product=receptor accessory protein 3%2C transcript variant X1;transcript_id=XM_006513726.4;extra_copy_number=0
CM058250.1	Liftoff	exon	73881313	73881458	.	-	.	ID=exon-XM_006513726.4-7;Parent=rna-XM_006513726.4;Dbxref=GeneID:28193,GenBank:XM_006513726.4,MGI:MGI:88930;gbkey=mRNA;gene=Reep3;product=receptor accessory protein 3%2C transcript variant X1;transcript_id=XM_006513726.4;extra_copy_number=0
CM058250.1	Liftoff	exon	73888160	73888304	.	-	.	ID=exon-XM_006513726.4-6;Parent=rna-XM_006513726.4;Dbxref=GeneID:28193,GenBank:XM_006513726.4,MGI:MGI:88930;gbkey=mRNA;gene=Reep3;product=receptor accessory protein 3%2C transcript variant X1;transcript_id=XM_006513726.4;extra_copy_number=0
CM058250.1	Liftoff	exon	73901010	73901123	.	-	.	ID=exon-XM_006513726.4-5;Parent=rna-XM_006513726.4;Dbxref=GeneID:28193,GenBank:XM_006513726.4,MGI:MGI:88930;gbkey=mRNA;gene=Reep3;product=receptor accessory protein 3%2C transcript variant X1;transcript_id=XM_006513726.4;extra_copy_number=0
CM058250.1	Liftoff	exon	73902296	73902416	.	-	.	ID=exon-XM_006513726.4-4;Parent=rna-XM_006513726.4;Dbxref=GeneID:28193,GenBank:XM_006513726.4,MGI:MGI:88930;gbkey=mRNA;gene=Reep3;product=receptor accessory protein 3%2C transcript variant X1;transcript_id=XM_006513726.4;extra_copy_number=0
CM058250.1	Liftoff	exon	73905912	73905988	.	-	.	ID=exon-XM_006513726.4-3;Parent=rna-XM_006513726.4;Dbxref=GeneID:28193,GenBank:XM_006513726.4,MGI:MGI:88930;gbkey=mRNA;gene=Reep3;product=receptor accessory protein 3%2C transcript variant X1;transcript_id=XM_006513726.4;extra_copy_number=0
CM058250.1	Liftoff	exon	73929413	73929485	.	-	.	ID=exon-XM_006513726.4-2;Parent=rna-XM_006513726.4;Dbxref=GeneID:28193,GenBank:XM_006513726.4,MGI:MGI:88930;gbkey=mRNA;gene=Reep3;product=receptor accessory protein 3%2C transcript variant X1;transcript_id=XM_006513726.4;extra_copy_number=0
CM058250.1	Liftoff	exon	73962638	73962844	.	-	.	ID=exon-XM_006513726.4-1;Parent=rna-XM_006513726.4;Dbxref=GeneID:28193,GenBank:XM_006513726.4,MGI:MGI:88930;gbkey=mRNA;gene=Reep3;product=receptor accessory protein 3%2C transcript variant X1;transcript_id=XM_006513726.4;extra_copy_number=0
CM058250.1	Liftoff	CDS	73880141	73880197	.	-	.	ID=cds-XP_006513789.1;Parent=rna-XM_006513726.4;Dbxref=GeneID:28193,GenBank:XP_006513789.1,MGI:MGI:88930;Name=XP_006513789.1;gbkey=CDS;gene=Reep3;product=receptor expression-enhancing protein 3 isoform X1;protein_id=XP_006513789.1;extra_copy_number=0
CM058250.1	Liftoff	CDS	73881313	73881458	.	-	.	ID=cds-XP_006513789.1;Parent=rna-XM_006513726.4;Dbxref=GeneID:28193,GenBank:XP_006513789.1,MGI:MGI:88930;Name=XP_006513789.1;gbkey=CDS;gene=Reep3;product=receptor expression-enhancing protein 3 isoform X1;protein_id=XP_006513789.1;extra_copy_number=0
CM058250.1	Liftoff	CDS	73888160	73888304	.	-	.	ID=cds-XP_006513789.1;Parent=rna-XM_006513726.4;Dbxref=GeneID:28193,GenBank:XP_006513789.1,MGI:MGI:88930;Name=XP_006513789.1;gbkey=CDS;gene=Reep3;product=receptor expression-enhancing protein 3 isoform X1;protein_id=XP_006513789.1;extra_copy_number=0
CM058250.1	Liftoff	CDS	73901010	73901123	.	-	.	ID=cds-XP_006513789.1;Parent=rna-XM_006513726.4;Dbxref=GeneID:28193,GenBank:XP_006513789.1,MGI:MGI:88930;Name=XP_006513789.1;gbkey=CDS;gene=Reep3;product=receptor expression-enhancing protein 3 isoform X1;protein_id=XP_006513789.1;extra_copy_number=0
CM058250.1	Liftoff	CDS	73902296	73902416	.	-	.	ID=cds-XP_006513789.1;Parent=rna-XM_006513726.4;Dbxref=GeneID:28193,GenBank:XP_006513789.1,MGI:MGI:88930;Name=XP_006513789.1;gbkey=CDS;gene=Reep3;product=receptor expression-enhancing protein 3 isoform X1;protein_id=XP_006513789.1;extra_copy_number=0
CM058250.1	Liftoff	CDS	73905912	73905988	.	-	.	ID=cds-XP_006513789.1;Parent=rna-XM_006513726.4;Dbxref=GeneID:28193,GenBank:XP_006513789.1,MGI:MGI:88930;Name=XP_006513789.1;gbkey=CDS;gene=Reep3;product=receptor expression-enhancing protein 3 isoform X1;protein_id=XP_006513789.1;extra_copy_number=0
CM058250.1	Liftoff	CDS	73929413	73929472	.	-	.	ID=cds-XP_006513789.1;Parent=rna-XM_006513726.4;Dbxref=GeneID:28193,GenBank:XP_006513789.1,MGI:MGI:88930;Name=XP_006513789.1;gbkey=CDS;gene=Reep3;product=receptor expression-enhancing protein 3 isoform X1;protein_id=XP_006513789.1;extra_copy_number=0
CM058250.1	Liftoff	mRNA	73895337	73963411	.	-	.	ID=rna-XM_006513727.2;Parent=gene-Reep3;Dbxref=GeneID:28193,GenBank:XM_006513727.2,MGI:MGI:88930;Name=XM_006513727.2;gbkey=mRNA;gene=Reep3;model_evidence=Supporting evidence includes similarity to: 5 ESTs%2C 7 Proteins%2C 136 long SRA reads%2C and 100%25 coverage of the annotated genomic feature by RNAseq alignments%2C including 33 samples with support for all annotated introns;product=receptor accessory protein 3%2C transcript variant X2;transcript_id=XM_006513727.2;matches_ref_protein=True;valid_ORF=True;extra_copy_number=0
CM058250.1	Liftoff	exon	73895337	73896097	.	-	.	ID=exon-XM_006513727.2-6;Parent=rna-XM_006513727.2;Dbxref=GeneID:28193,GenBank:XM_006513727.2,MGI:MGI:88930;gbkey=mRNA;gene=Reep3;product=receptor accessory protein 3%2C transcript variant X2;transcript_id=XM_006513727.2;extra_copy_number=0
CM058250.1	Liftoff	exon	73901010	73901123	.	-	.	ID=exon-XM_006513727.2-5;Parent=rna-XM_006513727.2;Dbxref=GeneID:28193,GenBank:XM_006513727.2,MGI:MGI:88930;gbkey=mRNA;gene=Reep3;product=receptor accessory protein 3%2C transcript variant X2;transcript_id=XM_006513727.2;extra_copy_number=0
CM058250.1	Liftoff	exon	73902296	73902416	.	-	.	ID=exon-XM_006513727.2-4;Parent=rna-XM_006513727.2;Dbxref=GeneID:28193,GenBank:XM_006513727.2,MGI:MGI:88930;gbkey=mRNA;gene=Reep3;product=receptor accessory protein 3%2C transcript variant X2;transcript_id=XM_006513727.2;extra_copy_number=0
CM058250.1	Liftoff	exon	73905912	73905988	.	-	.	ID=exon-XM_006513727.2-3;Parent=rna-XM_006513727.2;Dbxref=GeneID:28193,GenBank:XM_006513727.2,MGI:MGI:88930;gbkey=mRNA;gene=Reep3;product=receptor accessory protein 3%2C transcript variant X2;transcript_id=XM_006513727.2;extra_copy_number=0
CM058250.1	Liftoff	exon	73929413	73929485	.	-	.	ID=exon-XM_006513727.2-2;Parent=rna-XM_006513727.2;Dbxref=GeneID:28193,GenBank:XM_006513727.2,MGI:MGI:88930;gbkey=mRNA;gene=Reep3;product=receptor accessory protein 3%2C transcript variant X2;transcript_id=XM_006513727.2;extra_copy_number=0
CM058250.1	Liftoff	exon	73963218	73963411	.	-	.	ID=exon-XM_006513727.2-1;Parent=rna-XM_006513727.2;Dbxref=GeneID:28193,GenBank:XM_006513727.2,MGI:MGI:88930;gbkey=mRNA;gene=Reep3;product=receptor accessory protein 3%2C transcript variant X2;transcript_id=XM_006513727.2;extra_copy_number=0
CM058250.1	Liftoff	CDS	73896023	73896097	.	-	.	ID=cds-XP_006513790.1;Parent=rna-XM_006513727.2;Dbxref=GeneID:28193,GenBank:XP_006513790.1,MGI:MGI:88930;Name=XP_006513790.1;gbkey=CDS;gene=Reep3;product=receptor expression-enhancing protein 3 isoform X2;protein_id=XP_006513790.1;extra_copy_number=0
CM058250.1	Liftoff	CDS	73901010	73901123	.	-	.	ID=cds-XP_006513790.1;Parent=rna-XM_006513727.2;Dbxref=GeneID:28193,GenBank:XP_006513790.1,MGI:MGI:88930;Name=XP_006513790.1;gbkey=CDS;gene=Reep3;product=receptor expression-enhancing protein 3 isoform X2;protein_id=XP_006513790.1;extra_copy_number=0
CM058250.1	Liftoff	CDS	73902296	73902416	.	-	.	ID=cds-XP_006513790.1;Parent=rna-XM_006513727.2;Dbxref=GeneID:28193,GenBank:XP_006513790.1,MGI:MGI:88930;Name=XP_006513790.1;gbkey=CDS;gene=Reep3;product=receptor expression-enhancing protein 3 isoform X2;protein_id=XP_006513790.1;extra_copy_number=0
CM058250.1	Liftoff	CDS	73905912	73905988	.	-	.	ID=cds-XP_006513790.1;Parent=rna-XM_006513727.2;Dbxref=GeneID:28193,GenBank:XP_006513790.1,MGI:MGI:88930;Name=XP_006513790.1;gbkey=CDS;gene=Reep3;product=receptor expression-enhancing protein 3 isoform X2;protein_id=XP_006513790.1;extra_copy_number=0
CM058250.1	Liftoff	CDS	73929413	73929485	.	-	.	ID=cds-XP_006513790.1;Parent=rna-XM_006513727.2;Dbxref=GeneID:28193,GenBank:XP_006513790.1,MGI:MGI:88930;Name=XP_006513790.1;gbkey=CDS;gene=Reep3;product=receptor expression-enhancing protein 3 isoform X2;protein_id=XP_006513790.1;extra_copy_number=0
CM058250.1	Liftoff	CDS	73963218	73963249	.	-	.	ID=cds-XP_006513790.1;Parent=rna-XM_006513727.2;Dbxref=GeneID:28193,GenBank:XP_006513790.1,MGI:MGI:88930;Name=XP_006513790.1;gbkey=CDS;gene=Reep3;product=receptor expression-enhancing protein 3 isoform X2;protein_id=XP_006513790.1;extra_copy_number=0
CM058250.1	Liftoff	mRNA	73895337	73963411	.	-	.	ID=rna-XM_006513728.2;Parent=gene-Reep3;Dbxref=GeneID:28193,GenBank:XM_006513728.2,MGI:MGI:88930;Name=XM_006513728.2;gbkey=mRNA;gene=Reep3;model_evidence=Supporting evidence includes similarity to: 6 ESTs%2C 7 Proteins%2C 137 long SRA reads%2C and 100%25 coverage of the annotated genomic feature by RNAseq alignments%2C including 12 samples with support for all annotated introns;product=receptor accessory protein 3%2C transcript variant X3;transcript_id=XM_006513728.2;matches_ref_protein=True;valid_ORF=True;extra_copy_number=0
CM058250.1	Liftoff	exon	73895337	73896097	.	-	.	ID=exon-XM_006513728.2-7;Parent=rna-XM_006513728.2;Dbxref=GeneID:28193,GenBank:XM_006513728.2,MGI:MGI:88930;gbkey=mRNA;gene=Reep3;product=receptor accessory protein 3%2C transcript variant X3;transcript_id=XM_006513728.2;extra_copy_number=0
CM058250.1	Liftoff	exon	73900482	73900524	.	-	.	ID=exon-XM_006513728.2-6;Parent=rna-XM_006513728.2;Dbxref=GeneID:28193,GenBank:XM_006513728.2,MGI:MGI:88930;gbkey=mRNA;gene=Reep3;product=receptor accessory protein 3%2C transcript variant X3;transcript_id=XM_006513728.2;extra_copy_number=0
CM058250.1	Liftoff	exon	73901010	73901123	.	-	.	ID=exon-XM_006513728.2-5;Parent=rna-XM_006513728.2;Dbxref=GeneID:28193,GenBank:XM_006513728.2,MGI:MGI:88930;gbkey=mRNA;gene=Reep3;product=receptor accessory protein 3%2C transcript variant X3;transcript_id=XM_006513728.2;extra_copy_number=0
CM058250.1	Liftoff	exon	73902296	73902416	.	-	.	ID=exon-XM_006513728.2-4;Parent=rna-XM_006513728.2;Dbxref=GeneID:28193,GenBank:XM_006513728.2,MGI:MGI:88930;gbkey=mRNA;gene=Reep3;product=receptor accessory protein 3%2C transcript variant X3;transcript_id=XM_006513728.2;extra_copy_number=0
CM058250.1	Liftoff	exon	73905912	73905988	.	-	.	ID=exon-XM_006513728.2-3;Parent=rna-XM_006513728.2;Dbxref=GeneID:28193,GenBank:XM_006513728.2,MGI:MGI:88930;gbkey=mRNA;gene=Reep3;product=receptor accessory protein 3%2C transcript variant X3;transcript_id=XM_006513728.2;extra_copy_number=0
CM058250.1	Liftoff	exon	73929413	73929485	.	-	.	ID=exon-XM_006513728.2-2;Parent=rna-XM_006513728.2;Dbxref=GeneID:28193,GenBank:XM_006513728.2,MGI:MGI:88930;gbkey=mRNA;gene=Reep3;product=receptor accessory protein 3%2C transcript variant X3;transcript_id=XM_006513728.2;extra_copy_number=0
CM058250.1	Liftoff	exon	73963218	73963411	.	-	.	ID=exon-XM_006513728.2-1;Parent=rna-XM_006513728.2;Dbxref=GeneID:28193,GenBank:XM_006513728.2,MGI:MGI:88930;gbkey=mRNA;gene=Reep3;product=receptor accessory protein 3%2C transcript variant X3;transcript_id=XM_006513728.2;extra_copy_number=0
CM058250.1	Liftoff	CDS	73900483	73900524	.	-	.	ID=cds-XP_006513791.1;Parent=rna-XM_006513728.2;Dbxref=GeneID:28193,GenBank:XP_006513791.1,MGI:MGI:88930;Name=XP_006513791.1;gbkey=CDS;gene=Reep3;product=receptor expression-enhancing protein 3 isoform X3;protein_id=XP_006513791.1;extra_copy_number=0
CM058250.1	Liftoff	CDS	73901010	73901123	.	-	.	ID=cds-XP_006513791.1;Parent=rna-XM_006513728.2;Dbxref=GeneID:28193,GenBank:XP_006513791.1,MGI:MGI:88930;Name=XP_006513791.1;gbkey=CDS;gene=Reep3;product=receptor expression-enhancing protein 3 isoform X3;protein_id=XP_006513791.1;extra_copy_number=0
CM058250.1	Liftoff	CDS	73902296	73902416	.	-	.	ID=cds-XP_006513791.1;Parent=rna-XM_006513728.2;Dbxref=GeneID:28193,GenBank:XP_006513791.1,MGI:MGI:88930;Name=XP_006513791.1;gbkey=CDS;gene=Reep3;product=receptor expression-enhancing protein 3 isoform X3;protein_id=XP_006513791.1;extra_copy_number=0
CM058250.1	Liftoff	CDS	73905912	73905988	.	-	.	ID=cds-XP_006513791.1;Parent=rna-XM_006513728.2;Dbxref=GeneID:28193,GenBank:XP_006513791.1,MGI:MGI:88930;Name=XP_006513791.1;gbkey=CDS;gene=Reep3;product=receptor expression-enhancing protein 3 isoform X3;protein_id=XP_006513791.1;extra_copy_number=0
CM058250.1	Liftoff	CDS	73929413	73929485	.	-	.	ID=cds-XP_006513791.1;Parent=rna-XM_006513728.2;Dbxref=GeneID:28193,GenBank:XP_006513791.1,MGI:MGI:88930;Name=XP_006513791.1;gbkey=CDS;gene=Reep3;product=receptor expression-enhancing protein 3 isoform X3;protein_id=XP_006513791.1;extra_copy_number=0
CM058250.1	Liftoff	CDS	73963218	73963249	.	-	.	ID=cds-XP_006513791.1;Parent=rna-XM_006513728.2;Dbxref=GeneID:28193,GenBank:XP_006513791.1,MGI:MGI:88930;Name=XP_006513791.1;gbkey=CDS;gene=Reep3;product=receptor expression-enhancing protein 3 isoform X3;protein_id=XP_006513791.1;extra_copy_number=0
CM058250.1	Liftoff	mRNA	73896829	73963411	.	-	.	ID=rna-XM_036155799.1;Parent=gene-Reep3;Dbxref=GeneID:28193,GenBank:XM_036155799.1,MGI:MGI:88930;Name=XM_036155799.1;gbkey=mRNA;gene=Reep3;model_evidence=Supporting evidence includes similarity to: 3 ESTs%2C 7 Proteins%2C 129 long SRA reads%2C and 100%25 coverage of the annotated genomic feature by RNAseq alignments%2C including 3 samples with support for all annotated introns;product=receptor accessory protein 3%2C transcript variant X4;transcript_id=XM_036155799.1;matches_ref_protein=True;valid_ORF=True;extra_copy_number=0
CM058250.1	Liftoff	exon	73896829	73896855	.	-	.	ID=exon-XM_036155799.1-7;Parent=rna-XM_036155799.1;Dbxref=GeneID:28193,GenBank:XM_036155799.1,MGI:MGI:88930;gbkey=mRNA;gene=Reep3;product=receptor accessory protein 3%2C transcript variant X4;transcript_id=XM_036155799.1;extra_copy_number=0
CM058250.1	Liftoff	exon	73900482	73900524	.	-	.	ID=exon-XM_036155799.1-6;Parent=rna-XM_036155799.1;Dbxref=GeneID:28193,GenBank:XM_036155799.1,MGI:MGI:88930;gbkey=mRNA;gene=Reep3;product=receptor accessory protein 3%2C transcript variant X4;transcript_id=XM_036155799.1;extra_copy_number=0
CM058250.1	Liftoff	exon	73901010	73901123	.	-	.	ID=exon-XM_036155799.1-5;Parent=rna-XM_036155799.1;Dbxref=GeneID:28193,GenBank:XM_036155799.1,MGI:MGI:88930;gbkey=mRNA;gene=Reep3;product=receptor accessory protein 3%2C transcript variant X4;transcript_id=XM_036155799.1;extra_copy_number=0
CM058250.1	Liftoff	exon	73902296	73902416	.	-	.	ID=exon-XM_036155799.1-4;Parent=rna-XM_036155799.1;Dbxref=GeneID:28193,GenBank:XM_036155799.1,MGI:MGI:88930;gbkey=mRNA;gene=Reep3;product=receptor accessory protein 3%2C transcript variant X4;transcript_id=XM_036155799.1;extra_copy_number=0
CM058250.1	Liftoff	exon	73905912	73905988	.	-	.	ID=exon-XM_036155799.1-3;Parent=rna-XM_036155799.1;Dbxref=GeneID:28193,GenBank:XM_036155799.1,MGI:MGI:88930;gbkey=mRNA;gene=Reep3;product=receptor accessory protein 3%2C transcript variant X4;transcript_id=XM_036155799.1;extra_copy_number=0
CM058250.1	Liftoff	exon	73929413	73929485	.	-	.	ID=exon-XM_036155799.1-2;Parent=rna-XM_036155799.1;Dbxref=GeneID:28193,GenBank:XM_036155799.1,MGI:MGI:88930;gbkey=mRNA;gene=Reep3;product=receptor accessory protein 3%2C transcript variant X4;transcript_id=XM_036155799.1;extra_copy_number=0
CM058250.1	Liftoff	exon	73963218	73963411	.	-	.	ID=exon-XM_036155799.1-1;Parent=rna-XM_036155799.1;Dbxref=GeneID:28193,GenBank:XM_036155799.1,MGI:MGI:88930;gbkey=mRNA;gene=Reep3;product=receptor accessory protein 3%2C transcript variant X4;transcript_id=XM_036155799.1;extra_copy_number=0
CM058250.1	Liftoff	CDS	73900483	73900524	.	-	.	ID=cds-XP_036011692.1;Parent=rna-XM_036155799.1;Dbxref=GeneID:28193,GenBank:XP_036011692.1,MGI:MGI:88930;Name=XP_036011692.1;gbkey=CDS;gene=Reep3;product=receptor expression-enhancing protein 3 isoform X3;protein_id=XP_036011692.1;extra_copy_number=0
CM058250.1	Liftoff	CDS	73901010	73901123	.	-	.	ID=cds-XP_036011692.1;Parent=rna-XM_036155799.1;Dbxref=GeneID:28193,GenBank:XP_036011692.1,MGI:MGI:88930;Name=XP_036011692.1;gbkey=CDS;gene=Reep3;product=receptor expression-enhancing protein 3 isoform X3;protein_id=XP_036011692.1;extra_copy_number=0
CM058250.1	Liftoff	CDS	73902296	73902416	.	-	.	ID=cds-XP_036011692.1;Parent=rna-XM_036155799.1;Dbxref=GeneID:28193,GenBank:XP_036011692.1,MGI:MGI:88930;Name=XP_036011692.1;gbkey=CDS;gene=Reep3;product=receptor expression-enhancing protein 3 isoform X3;protein_id=XP_036011692.1;extra_copy_number=0
CM058250.1	Liftoff	CDS	73905912	73905988	.	-	.	ID=cds-XP_036011692.1;Parent=rna-XM_036155799.1;Dbxref=GeneID:28193,GenBank:XP_036011692.1,MGI:MGI:88930;Name=XP_036011692.1;gbkey=CDS;gene=Reep3;product=receptor expression-enhancing protein 3 isoform X3;protein_id=XP_036011692.1;extra_copy_number=0
CM058250.1	Liftoff	CDS	73929413	73929485	.	-	.	ID=cds-XP_036011692.1;Parent=rna-XM_036155799.1;Dbxref=GeneID:28193,GenBank:XP_036011692.1,MGI:MGI:88930;Name=XP_036011692.1;gbkey=CDS;gene=Reep3;product=receptor expression-enhancing protein 3 isoform X3;protein_id=XP_036011692.1;extra_copy_number=0
CM058250.1	Liftoff	CDS	73963218	73963249	.	-	.	ID=cds-XP_036011692.1;Parent=rna-XM_036155799.1;Dbxref=GeneID:28193,GenBank:XP_036011692.1,MGI:MGI:88930;Name=XP_036011692.1;gbkey=CDS;gene=Reep3;product=receptor expression-enhancing protein 3 isoform X3;protein_id=XP_036011692.1;extra_copy_number=0
CM058250.1	Liftoff	gene	73962838	74122779	.	+	.	ID=gene-Jmjd1c;Dbxref=GeneID:108829,MGI:MGI:1918614;Name=Jmjd1c;description=jumonji domain containing 1C;gbkey=Gene;gene=Jmjd1c;gene_biotype=protein_coding;gene_synonym=5430433L24Rik,D630035I23Rik,Jmjdic,TRIP8;coverage=1.0;sequence_ID=0.999;valid_ORFs=25;extra_copy_number=0;copy_num_ID=gene-Jmjd1c_0
CM058250.1	Liftoff	mRNA	73962838	74122773	.	+	.	ID=rna-XM_030244805.2;Parent=gene-Jmjd1c;Dbxref=GeneID:108829,GenBank:XM_030244805.2,MGI:MGI:1918614;Name=XM_030244805.2;gbkey=mRNA;gene=Jmjd1c;model_evidence=Supporting evidence includes similarity to: 5 mRNAs%2C 74 ESTs%2C 6 Proteins%2C 1194 long SRA reads%2C and 100%25 coverage of the annotated genomic feature by RNAseq alignments%2C including 30 samples with support for all annotated introns;product=jumonji domain containing 1C%2C transcript variant X11;transcript_id=XM_030244805.2;matches_ref_protein=False;valid_ORF=True;extra_copy_number=0
CM058250.1	Liftoff	exon	73962838	73963146	.	+	.	ID=exon-XM_030244805.2-1;Parent=rna-XM_030244805.2;Dbxref=GeneID:108829,GenBank:XM_030244805.2,MGI:MGI:1918614;gbkey=mRNA;gene=Jmjd1c;product=jumonji domain containing 1C%2C transcript variant X11;transcript_id=XM_030244805.2;extra_copy_number=0
CM058250.1	Liftoff	exon	74024345	74024509	.	+	.	ID=exon-XM_030244805.2-2;Parent=rna-XM_030244805.2;Dbxref=GeneID:108829,GenBank:XM_030244805.2,MGI:MGI:1918614;gbkey=mRNA;gene=Jmjd1c;product=jumonji domain containing 1C%2C transcript variant X11;transcript_id=XM_030244805.2;extra_copy_number=0
CM058250.1	Liftoff	exon	74081715	74081820	.	+	.	ID=exon-XM_030244805.2-3;Parent=rna-XM_030244805.2;Dbxref=GeneID:108829,GenBank:XM_030244805.2,MGI:MGI:1918614;gbkey=mRNA;gene=Jmjd1c;product=jumonji domain containing 1C%2C transcript variant X11;transcript_id=XM_030244805.2;extra_copy_number=0
CM058250.1	Liftoff	exon	74083428	74083552	.	+	.	ID=exon-XM_030244805.2-4;Parent=rna-XM_030244805.2;Dbxref=GeneID:108829,GenBank:XM_030244805.2,MGI:MGI:1918614;gbkey=mRNA;gene=Jmjd1c;product=jumonji domain containing 1C%2C transcript variant X11;transcript_id=XM_030244805.2;extra_copy_number=0
CM058250.1	Liftoff	exon	74084483	74084626	.	+	.	ID=exon-XM_030244805.2-5;Parent=rna-XM_030244805.2;Dbxref=GeneID:108829,GenBank:XM_030244805.2,MGI:MGI:1918614;gbkey=mRNA;gene=Jmjd1c;product=jumonji domain containing 1C%2C transcript variant X11;transcript_id=XM_030244805.2;extra_copy_number=0
CM058250.1	Liftoff	exon	74084722	74084914	.	+	.	ID=exon-XM_030244805.2-6;Parent=rna-XM_030244805.2;Dbxref=GeneID:108829,GenBank:XM_030244805.2,MGI:MGI:1918614;gbkey=mRNA;gene=Jmjd1c;product=jumonji domain containing 1C%2C transcript variant X11;transcript_id=XM_030244805.2;extra_copy_number=0
CM058250.1	Liftoff	exon	74085399	74087080	.	+	.	ID=exon-XM_030244805.2-7;Parent=rna-XM_030244805.2;Dbxref=GeneID:108829,GenBank:XM_030244805.2,MGI:MGI:1918614;gbkey=mRNA;gene=Jmjd1c;product=jumonji domain containing 1C%2C transcript variant X11;transcript_id=XM_030244805.2;extra_copy_number=0
CM058250.1	Liftoff	exon	74090454	74090626	.	+	.	ID=exon-XM_030244805.2-8;Parent=rna-XM_030244805.2;Dbxref=GeneID:108829,GenBank:XM_030244805.2,MGI:MGI:1918614;gbkey=mRNA;gene=Jmjd1c;product=jumonji domain containing 1C%2C transcript variant X11;transcript_id=XM_030244805.2;extra_copy_number=0
CM058250.1	Liftoff	exon	74091183	74093365	.	+	.	ID=exon-XM_030244805.2-9;Parent=rna-XM_030244805.2;Dbxref=GeneID:108829,GenBank:XM_030244805.2,MGI:MGI:1918614;gbkey=mRNA;gene=Jmjd1c;product=jumonji domain containing 1C%2C transcript variant X11;transcript_id=XM_030244805.2;extra_copy_number=0
CM058250.1	Liftoff	exon	74096294	74096495	.	+	.	ID=exon-XM_030244805.2-10;Parent=rna-XM_030244805.2;Dbxref=GeneID:108829,GenBank:XM_030244805.2,MGI:MGI:1918614;gbkey=mRNA;gene=Jmjd1c;product=jumonji domain containing 1C%2C transcript variant X11;transcript_id=XM_030244805.2;extra_copy_number=0
CM058250.1	Liftoff	exon	74098418	74098632	.	+	.	ID=exon-XM_030244805.2-11;Parent=rna-XM_030244805.2;Dbxref=GeneID:108829,GenBank:XM_030244805.2,MGI:MGI:1918614;gbkey=mRNA;gene=Jmjd1c;product=jumonji domain containing 1C%2C transcript variant X11;transcript_id=XM_030244805.2;extra_copy_number=0
CM058250.1	Liftoff	exon	74099817	74099969	.	+	.	ID=exon-XM_030244805.2-12;Parent=rna-XM_030244805.2;Dbxref=GeneID:108829,GenBank:XM_030244805.2,MGI:MGI:1918614;gbkey=mRNA;gene=Jmjd1c;product=jumonji domain containing 1C%2C transcript variant X11;transcript_id=XM_030244805.2;extra_copy_number=0
CM058250.1	Liftoff	exon	74104554	74104643	.	+	.	ID=exon-XM_030244805.2-13;Parent=rna-XM_030244805.2;Dbxref=GeneID:108829,GenBank:XM_030244805.2,MGI:MGI:1918614;gbkey=mRNA;gene=Jmjd1c;product=jumonji domain containing 1C%2C transcript variant X11;transcript_id=XM_030244805.2;extra_copy_number=0
CM058250.1	Liftoff	exon	74105253	74105380	.	+	.	ID=exon-XM_030244805.2-14;Parent=rna-XM_030244805.2;Dbxref=GeneID:108829,GenBank:XM_030244805.2,MGI:MGI:1918614;gbkey=mRNA;gene=Jmjd1c;product=jumonji domain containing 1C%2C transcript variant X11;transcript_id=XM_030244805.2;extra_copy_number=0
CM058250.1	Liftoff	exon	74105695	74105905	.	+	.	ID=exon-XM_030244805.2-15;Parent=rna-XM_030244805.2;Dbxref=GeneID:108829,GenBank:XM_030244805.2,MGI:MGI:1918614;gbkey=mRNA;gene=Jmjd1c;product=jumonji domain containing 1C%2C transcript variant X11;transcript_id=XM_030244805.2;extra_copy_number=0
CM058250.1	Liftoff	exon	74106308	74106522	.	+	.	ID=exon-XM_030244805.2-16;Parent=rna-XM_030244805.2;Dbxref=GeneID:108829,GenBank:XM_030244805.2,MGI:MGI:1918614;gbkey=mRNA;gene=Jmjd1c;product=jumonji domain containing 1C%2C transcript variant X11;transcript_id=XM_030244805.2;extra_copy_number=0
CM058250.1	Liftoff	exon	74107109	74107387	.	+	.	ID=exon-XM_030244805.2-17;Parent=rna-XM_030244805.2;Dbxref=GeneID:108829,GenBank:XM_030244805.2,MGI:MGI:1918614;gbkey=mRNA;gene=Jmjd1c;product=jumonji domain containing 1C%2C transcript variant X11;transcript_id=XM_030244805.2;extra_copy_number=0
CM058250.1	Liftoff	exon	74110218	74110386	.	+	.	ID=exon-XM_030244805.2-18;Parent=rna-XM_030244805.2;Dbxref=GeneID:108829,GenBank:XM_030244805.2,MGI:MGI:1918614;gbkey=mRNA;gene=Jmjd1c;product=jumonji domain containing 1C%2C transcript variant X11;transcript_id=XM_030244805.2;extra_copy_number=0
CM058250.1	Liftoff	exon	74111229	74111319	.	+	.	ID=exon-XM_030244805.2-19;Parent=rna-XM_030244805.2;Dbxref=GeneID:108829,GenBank:XM_030244805.2,MGI:MGI:1918614;gbkey=mRNA;gene=Jmjd1c;product=jumonji domain containing 1C%2C transcript variant X11;transcript_id=XM_030244805.2;extra_copy_number=0
CM058250.1	Liftoff	exon	74111952	74112082	.	+	.	ID=exon-XM_030244805.2-20;Parent=rna-XM_030244805.2;Dbxref=GeneID:108829,GenBank:XM_030244805.2,MGI:MGI:1918614;gbkey=mRNA;gene=Jmjd1c;product=jumonji domain containing 1C%2C transcript variant X11;transcript_id=XM_030244805.2;extra_copy_number=0
CM058250.1	Liftoff	exon	74112480	74112602	.	+	.	ID=exon-XM_030244805.2-21;Parent=rna-XM_030244805.2;Dbxref=GeneID:108829,GenBank:XM_030244805.2,MGI:MGI:1918614;gbkey=mRNA;gene=Jmjd1c;product=jumonji domain containing 1C%2C transcript variant X11;transcript_id=XM_030244805.2;extra_copy_number=0
CM058250.1	Liftoff	exon	74114461	74114600	.	+	.	ID=exon-XM_030244805.2-22;Parent=rna-XM_030244805.2;Dbxref=GeneID:108829,GenBank:XM_030244805.2,MGI:MGI:1918614;gbkey=mRNA;gene=Jmjd1c;product=jumonji domain containing 1C%2C transcript variant X11;transcript_id=XM_030244805.2;extra_copy_number=0
CM058250.1	Liftoff	exon	74116080	74116256	.	+	.	ID=exon-XM_030244805.2-23;Parent=rna-XM_030244805.2;Dbxref=GeneID:108829,GenBank:XM_030244805.2,MGI:MGI:1918614;gbkey=mRNA;gene=Jmjd1c;product=jumonji domain containing 1C%2C transcript variant X11;transcript_id=XM_030244805.2;extra_copy_number=0
CM058250.1	Liftoff	exon	74120902	74121033	.	+	.	ID=exon-XM_030244805.2-24;Parent=rna-XM_030244805.2;Dbxref=GeneID:108829,GenBank:XM_030244805.2,MGI:MGI:1918614;gbkey=mRNA;gene=Jmjd1c;product=jumonji domain containing 1C%2C transcript variant X11;transcript_id=XM_030244805.2;extra_copy_number=0
CM058250.1	Liftoff	exon	74121901	74122773	.	+	.	ID=exon-XM_030244805.2-25;Parent=rna-XM_030244805.2;Dbxref=GeneID:108829,GenBank:XM_030244805.2,MGI:MGI:1918614;gbkey=mRNA;gene=Jmjd1c;product=jumonji domain containing 1C%2C transcript variant X11;transcript_id=XM_030244805.2;extra_copy_number=0
CM058250.1	Liftoff	CDS	74081814	74081820	.	+	.	ID=cds-XP_030100665.1;Parent=rna-XM_030244805.2;Dbxref=GeneID:108829,GenBank:XP_030100665.1,MGI:MGI:1918614;Name=XP_030100665.1;gbkey=CDS;gene=Jmjd1c;product=probable JmjC domain-containing histone demethylation protein 2C isoform X4;protein_id=XP_030100665.1;extra_copy_number=0
CM058250.1	Liftoff	CDS	74083428	74083552	.	+	.	ID=cds-XP_030100665.1;Parent=rna-XM_030244805.2;Dbxref=GeneID:108829,GenBank:XP_030100665.1,MGI:MGI:1918614;Name=XP_030100665.1;gbkey=CDS;gene=Jmjd1c;product=probable JmjC domain-containing histone demethylation protein 2C isoform X4;protein_id=XP_030100665.1;extra_copy_number=0
CM058250.1	Liftoff	CDS	74084483	74084626	.	+	.	ID=cds-XP_030100665.1;Parent=rna-XM_030244805.2;Dbxref=GeneID:108829,GenBank:XP_030100665.1,MGI:MGI:1918614;Name=XP_030100665.1;gbkey=CDS;gene=Jmjd1c;product=probable JmjC domain-containing histone demethylation protein 2C isoform X4;protein_id=XP_030100665.1;extra_copy_number=0
CM058250.1	Liftoff	CDS	74084722	74084914	.	+	.	ID=cds-XP_030100665.1;Parent=rna-XM_030244805.2;Dbxref=GeneID:108829,GenBank:XP_030100665.1,MGI:MGI:1918614;Name=XP_030100665.1;gbkey=CDS;gene=Jmjd1c;product=probable JmjC domain-containing histone demethylation protein 2C isoform X4;protein_id=XP_030100665.1;extra_copy_number=0
CM058250.1	Liftoff	CDS	74085399	74087080	.	+	.	ID=cds-XP_030100665.1;Parent=rna-XM_030244805.2;Dbxref=GeneID:108829,GenBank:XP_030100665.1,MGI:MGI:1918614;Name=XP_030100665.1;gbkey=CDS;gene=Jmjd1c;product=probable JmjC domain-containing histone demethylation protein 2C isoform X4;protein_id=XP_030100665.1;extra_copy_number=0
CM058250.1	Liftoff	CDS	74090454	74090626	.	+	.	ID=cds-XP_030100665.1;Parent=rna-XM_030244805.2;Dbxref=GeneID:108829,GenBank:XP_030100665.1,MGI:MGI:1918614;Name=XP_030100665.1;gbkey=CDS;gene=Jmjd1c;product=probable JmjC domain-containing histone demethylation protein 2C isoform X4;protein_id=XP_030100665.1;extra_copy_number=0
CM058250.1	Liftoff	CDS	74091183	74093365	.	+	.	ID=cds-XP_030100665.1;Parent=rna-XM_030244805.2;Dbxref=GeneID:108829,GenBank:XP_030100665.1,MGI:MGI:1918614;Name=XP_030100665.1;gbkey=CDS;gene=Jmjd1c;product=probable JmjC domain-containing histone demethylation protein 2C isoform X4;protein_id=XP_030100665.1;extra_copy_number=0
CM058250.1	Liftoff	CDS	74096294	74096495	.	+	.	ID=cds-XP_030100665.1;Parent=rna-XM_030244805.2;Dbxref=GeneID:108829,GenBank:XP_030100665.1,MGI:MGI:1918614;Name=XP_030100665.1;gbkey=CDS;gene=Jmjd1c;product=probable JmjC domain-containing histone demethylation protein 2C isoform X4;protein_id=XP_030100665.1;extra_copy_number=0
CM058250.1	Liftoff	CDS	74098418	74098632	.	+	.	ID=cds-XP_030100665.1;Parent=rna-XM_030244805.2;Dbxref=GeneID:108829,GenBank:XP_030100665.1,MGI:MGI:1918614;Name=XP_030100665.1;gbkey=CDS;gene=Jmjd1c;product=probable JmjC domain-containing histone demethylation protein 2C isoform X4;protein_id=XP_030100665.1;extra_copy_number=0
CM058250.1	Liftoff	CDS	74099817	74099969	.	+	.	ID=cds-XP_030100665.1;Parent=rna-XM_030244805.2;Dbxref=GeneID:108829,GenBank:XP_030100665.1,MGI:MGI:1918614;Name=XP_030100665.1;gbkey=CDS;gene=Jmjd1c;product=probable JmjC domain-containing histone demethylation protein 2C isoform X4;protein_id=XP_030100665.1;extra_copy_number=0
CM058250.1	Liftoff	CDS	74104554	74104643	.	+	.	ID=cds-XP_030100665.1;Parent=rna-XM_030244805.2;Dbxref=GeneID:108829,GenBank:XP_030100665.1,MGI:MGI:1918614;Name=XP_030100665.1;gbkey=CDS;gene=Jmjd1c;product=probable JmjC domain-containing histone demethylation protein 2C isoform X4;protein_id=XP_030100665.1;extra_copy_number=0
CM058250.1	Liftoff	CDS	74105253	74105380	.	+	.	ID=cds-XP_030100665.1;Parent=rna-XM_030244805.2;Dbxref=GeneID:108829,GenBank:XP_030100665.1,MGI:MGI:1918614;Name=XP_030100665.1;gbkey=CDS;gene=Jmjd1c;product=probable JmjC domain-containing histone demethylation protein 2C isoform X4;protein_id=XP_030100665.1;extra_copy_number=0
CM058250.1	Liftoff	CDS	74105695	74105905	.	+	.	ID=cds-XP_030100665.1;Parent=rna-XM_030244805.2;Dbxref=GeneID:108829,GenBank:XP_030100665.1,MGI:MGI:1918614;Name=XP_030100665.1;gbkey=CDS;gene=Jmjd1c;product=probable JmjC domain-containing histone demethylation protein 2C isoform X4;protein_id=XP_030100665.1;extra_copy_number=0
CM058250.1	Liftoff	CDS	74106308	74106522	.	+	.	ID=cds-XP_030100665.1;Parent=rna-XM_030244805.2;Dbxref=GeneID:108829,GenBank:XP_030100665.1,MGI:MGI:1918614;Name=XP_030100665.1;gbkey=CDS;gene=Jmjd1c;product=probable JmjC domain-containing histone demethylation protein 2C isoform X4;protein_id=XP_030100665.1;extra_copy_number=0
CM058250.1	Liftoff	CDS	74107109	74107387	.	+	.	ID=cds-XP_030100665.1;Parent=rna-XM_030244805.2;Dbxref=GeneID:108829,GenBank:XP_030100665.1,MGI:MGI:1918614;Name=XP_030100665.1;gbkey=CDS;gene=Jmjd1c;product=probable JmjC domain-containing histone demethylation protein 2C isoform X4;protein_id=XP_030100665.1;extra_copy_number=0
CM058250.1	Liftoff	CDS	74110218	74110386	.	+	.	ID=cds-XP_030100665.1;Parent=rna-XM_030244805.2;Dbxref=GeneID:108829,GenBank:XP_030100665.1,MGI:MGI:1918614;Name=XP_030100665.1;gbkey=CDS;gene=Jmjd1c;product=probable JmjC domain-containing histone demethylation protein 2C isoform X4;protein_id=XP_030100665.1;extra_copy_number=0
CM058250.1	Liftoff	CDS	74111229	74111319	.	+	.	ID=cds-XP_030100665.1;Parent=rna-XM_030244805.2;Dbxref=GeneID:108829,GenBank:XP_030100665.1,MGI:MGI:1918614;Name=XP_030100665.1;gbkey=CDS;gene=Jmjd1c;product=probable JmjC domain-containing histone demethylation protein 2C isoform X4;protein_id=XP_030100665.1;extra_copy_number=0
CM058250.1	Liftoff	CDS	74111952	74112082	.	+	.	ID=cds-XP_030100665.1;Parent=rna-XM_030244805.2;Dbxref=GeneID:108829,GenBank:XP_030100665.1,MGI:MGI:1918614;Name=XP_030100665.1;gbkey=CDS;gene=Jmjd1c;product=probable JmjC domain-containing histone demethylation protein 2C isoform X4;protein_id=XP_030100665.1;extra_copy_number=0
CM058250.1	Liftoff	CDS	74112480	74112602	.	+	.	ID=cds-XP_030100665.1;Parent=rna-XM_030244805.2;Dbxref=GeneID:108829,GenBank:XP_030100665.1,MGI:MGI:1918614;Name=XP_030100665.1;gbkey=CDS;gene=Jmjd1c;product=probable JmjC domain-containing histone demethylation protein 2C isoform X4;protein_id=XP_030100665.1;extra_copy_number=0
CM058250.1	Liftoff	CDS	74114461	74114600	.	+	.	ID=cds-XP_030100665.1;Parent=rna-XM_030244805.2;Dbxref=GeneID:108829,GenBank:XP_030100665.1,MGI:MGI:1918614;Name=XP_030100665.1;gbkey=CDS;gene=Jmjd1c;product=probable JmjC domain-containing histone demethylation protein 2C isoform X4;protein_id=XP_030100665.1;extra_copy_number=0
CM058250.1	Liftoff	CDS	74116080	74116256	.	+	.	ID=cds-XP_030100665.1;Parent=rna-XM_030244805.2;Dbxref=GeneID:108829,GenBank:XP_030100665.1,MGI:MGI:1918614;Name=XP_030100665.1;gbkey=CDS;gene=Jmjd1c;product=probable JmjC domain-containing histone demethylation protein 2C isoform X4;protein_id=XP_030100665.1;extra_copy_number=0
CM058250.1	Liftoff	CDS	74120902	74121033	.	+	.	ID=cds-XP_030100665.1;Parent=rna-XM_030244805.2;Dbxref=GeneID:108829,GenBank:XP_030100665.1,MGI:MGI:1918614;Name=XP_030100665.1;gbkey=CDS;gene=Jmjd1c;product=probable JmjC domain-containing histone demethylation protein 2C isoform X4;protein_id=XP_030100665.1;extra_copy_number=0
CM058250.1	Liftoff	CDS	74121901	74121990	.	+	.	ID=cds-XP_030100665.1;Parent=rna-XM_030244805.2;Dbxref=GeneID:108829,GenBank:XP_030100665.1,MGI:MGI:1918614;Name=XP_030100665.1;gbkey=CDS;gene=Jmjd1c;product=probable JmjC domain-containing histone demethylation protein 2C isoform X4;protein_id=XP_030100665.1;extra_copy_number=0
CM058250.1	Liftoff	mRNA	73962838	74122773	.	+	.	ID=rna-XM_030244810.2;Parent=gene-Jmjd1c;Dbxref=GeneID:108829,GenBank:XM_030244810.2,MGI:MGI:1918614;Name=XM_030244810.2;gbkey=mRNA;gene=Jmjd1c;model_evidence=Supporting evidence includes similarity to: 5 mRNAs%2C 74 ESTs%2C 4 Proteins%2C 1182 long SRA reads%2C and 100%25 coverage of the annotated genomic feature by RNAseq alignments%2C including 31 samples with support for all annotated introns;product=jumonji domain containing 1C%2C transcript variant X17;transcript_id=XM_030244810.2;matches_ref_protein=False;valid_ORF=True;extra_copy_number=0
CM058250.1	Liftoff	exon	73962838	73963146	.	+	.	ID=exon-XM_030244810.2-1;Parent=rna-XM_030244810.2;Dbxref=GeneID:108829,GenBank:XM_030244810.2,MGI:MGI:1918614;gbkey=mRNA;gene=Jmjd1c;product=jumonji domain containing 1C%2C transcript variant X17;transcript_id=XM_030244810.2;extra_copy_number=0
CM058250.1	Liftoff	exon	74024345	74024509	.	+	.	ID=exon-XM_030244810.2-2;Parent=rna-XM_030244810.2;Dbxref=GeneID:108829,GenBank:XM_030244810.2,MGI:MGI:1918614;gbkey=mRNA;gene=Jmjd1c;product=jumonji domain containing 1C%2C transcript variant X17;transcript_id=XM_030244810.2;extra_copy_number=0
CM058250.1	Liftoff	exon	74081715	74081820	.	+	.	ID=exon-XM_030244810.2-3;Parent=rna-XM_030244810.2;Dbxref=GeneID:108829,GenBank:XM_030244810.2,MGI:MGI:1918614;gbkey=mRNA;gene=Jmjd1c;product=jumonji domain containing 1C%2C transcript variant X17;transcript_id=XM_030244810.2;extra_copy_number=0
CM058250.1	Liftoff	exon	74084483	74084626	.	+	.	ID=exon-XM_030244810.2-4;Parent=rna-XM_030244810.2;Dbxref=GeneID:108829,GenBank:XM_030244810.2,MGI:MGI:1918614;gbkey=mRNA;gene=Jmjd1c;product=jumonji domain containing 1C%2C transcript variant X17;transcript_id=XM_030244810.2;extra_copy_number=0
CM058250.1	Liftoff	exon	74084722	74084914	.	+	.	ID=exon-XM_030244810.2-5;Parent=rna-XM_030244810.2;Dbxref=GeneID:108829,GenBank:XM_030244810.2,MGI:MGI:1918614;gbkey=mRNA;gene=Jmjd1c;product=jumonji domain containing 1C%2C transcript variant X17;transcript_id=XM_030244810.2;extra_copy_number=0
CM058250.1	Liftoff	exon	74085399	74087080	.	+	.	ID=exon-XM_030244810.2-6;Parent=rna-XM_030244810.2;Dbxref=GeneID:108829,GenBank:XM_030244810.2,MGI:MGI:1918614;gbkey=mRNA;gene=Jmjd1c;product=jumonji domain containing 1C%2C transcript variant X17;transcript_id=XM_030244810.2;extra_copy_number=0
CM058250.1	Liftoff	exon	74090454	74090626	.	+	.	ID=exon-XM_030244810.2-7;Parent=rna-XM_030244810.2;Dbxref=GeneID:108829,GenBank:XM_030244810.2,MGI:MGI:1918614;gbkey=mRNA;gene=Jmjd1c;product=jumonji domain containing 1C%2C transcript variant X17;transcript_id=XM_030244810.2;extra_copy_number=0
CM058250.1	Liftoff	exon	74091183	74093365	.	+	.	ID=exon-XM_030244810.2-8;Parent=rna-XM_030244810.2;Dbxref=GeneID:108829,GenBank:XM_030244810.2,MGI:MGI:1918614;gbkey=mRNA;gene=Jmjd1c;product=jumonji domain containing 1C%2C transcript variant X17;transcript_id=XM_030244810.2;extra_copy_number=0
CM058250.1	Liftoff	exon	74096294	74096495	.	+	.	ID=exon-XM_030244810.2-9;Parent=rna-XM_030244810.2;Dbxref=GeneID:108829,GenBank:XM_030244810.2,MGI:MGI:1918614;gbkey=mRNA;gene=Jmjd1c;product=jumonji domain containing 1C%2C transcript variant X17;transcript_id=XM_030244810.2;extra_copy_number=0
CM058250.1	Liftoff	exon	74098418	74098632	.	+	.	ID=exon-XM_030244810.2-10;Parent=rna-XM_030244810.2;Dbxref=GeneID:108829,GenBank:XM_030244810.2,MGI:MGI:1918614;gbkey=mRNA;gene=Jmjd1c;product=jumonji domain containing 1C%2C transcript variant X17;transcript_id=XM_030244810.2;extra_copy_number=0
CM058250.1	Liftoff	exon	74099817	74099969	.	+	.	ID=exon-XM_030244810.2-11;Parent=rna-XM_030244810.2;Dbxref=GeneID:108829,GenBank:XM_030244810.2,MGI:MGI:1918614;gbkey=mRNA;gene=Jmjd1c;product=jumonji domain containing 1C%2C transcript variant X17;transcript_id=XM_030244810.2;extra_copy_number=0
CM058250.1	Liftoff	exon	74104554	74104643	.	+	.	ID=exon-XM_030244810.2-12;Parent=rna-XM_030244810.2;Dbxref=GeneID:108829,GenBank:XM_030244810.2,MGI:MGI:1918614;gbkey=mRNA;gene=Jmjd1c;product=jumonji domain containing 1C%2C transcript variant X17;transcript_id=XM_030244810.2;extra_copy_number=0
CM058250.1	Liftoff	exon	74105253	74105380	.	+	.	ID=exon-XM_030244810.2-13;Parent=rna-XM_030244810.2;Dbxref=GeneID:108829,GenBank:XM_030244810.2,MGI:MGI:1918614;gbkey=mRNA;gene=Jmjd1c;product=jumonji domain containing 1C%2C transcript variant X17;transcript_id=XM_030244810.2;extra_copy_number=0
CM058250.1	Liftoff	exon	74105695	74105905	.	+	.	ID=exon-XM_030244810.2-14;Parent=rna-XM_030244810.2;Dbxref=GeneID:108829,GenBank:XM_030244810.2,MGI:MGI:1918614;gbkey=mRNA;gene=Jmjd1c;product=jumonji domain containing 1C%2C transcript variant X17;transcript_id=XM_030244810.2;extra_copy_number=0
CM058250.1	Liftoff	exon	74106308	74106522	.	+	.	ID=exon-XM_030244810.2-15;Parent=rna-XM_030244810.2;Dbxref=GeneID:108829,GenBank:XM_030244810.2,MGI:MGI:1918614;gbkey=mRNA;gene=Jmjd1c;product=jumonji domain containing 1C%2C transcript variant X17;transcript_id=XM_030244810.2;extra_copy_number=0
CM058250.1	Liftoff	exon	74107109	74107387	.	+	.	ID=exon-XM_030244810.2-16;Parent=rna-XM_030244810.2;Dbxref=GeneID:108829,GenBank:XM_030244810.2,MGI:MGI:1918614;gbkey=mRNA;gene=Jmjd1c;product=jumonji domain containing 1C%2C transcript variant X17;transcript_id=XM_030244810.2;extra_copy_number=0
CM058250.1	Liftoff	exon	74110218	74110386	.	+	.	ID=exon-XM_030244810.2-17;Parent=rna-XM_030244810.2;Dbxref=GeneID:108829,GenBank:XM_030244810.2,MGI:MGI:1918614;gbkey=mRNA;gene=Jmjd1c;product=jumonji domain containing 1C%2C transcript variant X17;transcript_id=XM_030244810.2;extra_copy_number=0
CM058250.1	Liftoff	exon	74111229	74111319	.	+	.	ID=exon-XM_030244810.2-18;Parent=rna-XM_030244810.2;Dbxref=GeneID:108829,GenBank:XM_030244810.2,MGI:MGI:1918614;gbkey=mRNA;gene=Jmjd1c;product=jumonji domain containing 1C%2C transcript variant X17;transcript_id=XM_030244810.2;extra_copy_number=0
CM058250.1	Liftoff	exon	74111952	74112082	.	+	.	ID=exon-XM_030244810.2-19;Parent=rna-XM_030244810.2;Dbxref=GeneID:108829,GenBank:XM_030244810.2,MGI:MGI:1918614;gbkey=mRNA;gene=Jmjd1c;product=jumonji domain containing 1C%2C transcript variant X17;transcript_id=XM_030244810.2;extra_copy_number=0
CM058250.1	Liftoff	exon	74112480	74112602	.	+	.	ID=exon-XM_030244810.2-20;Parent=rna-XM_030244810.2;Dbxref=GeneID:108829,GenBank:XM_030244810.2,MGI:MGI:1918614;gbkey=mRNA;gene=Jmjd1c;product=jumonji domain containing 1C%2C transcript variant X17;transcript_id=XM_030244810.2;extra_copy_number=0
CM058250.1	Liftoff	exon	74114461	74114600	.	+	.	ID=exon-XM_030244810.2-21;Parent=rna-XM_030244810.2;Dbxref=GeneID:108829,GenBank:XM_030244810.2,MGI:MGI:1918614;gbkey=mRNA;gene=Jmjd1c;product=jumonji domain containing 1C%2C transcript variant X17;transcript_id=XM_030244810.2;extra_copy_number=0
CM058250.1	Liftoff	exon	74116080	74116256	.	+	.	ID=exon-XM_030244810.2-22;Parent=rna-XM_030244810.2;Dbxref=GeneID:108829,GenBank:XM_030244810.2,MGI:MGI:1918614;gbkey=mRNA;gene=Jmjd1c;product=jumonji domain containing 1C%2C transcript variant X17;transcript_id=XM_030244810.2;extra_copy_number=0
CM058250.1	Liftoff	exon	74120902	74121033	.	+	.	ID=exon-XM_030244810.2-23;Parent=rna-XM_030244810.2;Dbxref=GeneID:108829,GenBank:XM_030244810.2,MGI:MGI:1918614;gbkey=mRNA;gene=Jmjd1c;product=jumonji domain containing 1C%2C transcript variant X17;transcript_id=XM_030244810.2;extra_copy_number=0
CM058250.1	Liftoff	exon	74121901	74122773	.	+	.	ID=exon-XM_030244810.2-24;Parent=rna-XM_030244810.2;Dbxref=GeneID:108829,GenBank:XM_030244810.2,MGI:MGI:1918614;gbkey=mRNA;gene=Jmjd1c;product=jumonji domain containing 1C%2C transcript variant X17;transcript_id=XM_030244810.2;extra_copy_number=0
CM058250.1	Liftoff	CDS	74084513	74084626	.	+	.	ID=cds-XP_030100670.1;Parent=rna-XM_030244810.2;Dbxref=GeneID:108829,GenBank:XP_030100670.1,MGI:MGI:1918614;Name=XP_030100670.1;gbkey=CDS;gene=Jmjd1c;product=probable JmjC domain-containing histone demethylation protein 2C isoform X5;protein_id=XP_030100670.1;extra_copy_number=0
CM058250.1	Liftoff	CDS	74084722	74084914	.	+	.	ID=cds-XP_030100670.1;Parent=rna-XM_030244810.2;Dbxref=GeneID:108829,GenBank:XP_030100670.1,MGI:MGI:1918614;Name=XP_030100670.1;gbkey=CDS;gene=Jmjd1c;product=probable JmjC domain-containing histone demethylation protein 2C isoform X5;protein_id=XP_030100670.1;extra_copy_number=0
CM058250.1	Liftoff	CDS	74085399	74087080	.	+	.	ID=cds-XP_030100670.1;Parent=rna-XM_030244810.2;Dbxref=GeneID:108829,GenBank:XP_030100670.1,MGI:MGI:1918614;Name=XP_030100670.1;gbkey=CDS;gene=Jmjd1c;product=probable JmjC domain-containing histone demethylation protein 2C isoform X5;protein_id=XP_030100670.1;extra_copy_number=0
CM058250.1	Liftoff	CDS	74090454	74090626	.	+	.	ID=cds-XP_030100670.1;Parent=rna-XM_030244810.2;Dbxref=GeneID:108829,GenBank:XP_030100670.1,MGI:MGI:1918614;Name=XP_030100670.1;gbkey=CDS;gene=Jmjd1c;product=probable JmjC domain-containing histone demethylation protein 2C isoform X5;protein_id=XP_030100670.1;extra_copy_number=0
CM058250.1	Liftoff	CDS	74091183	74093365	.	+	.	ID=cds-XP_030100670.1;Parent=rna-XM_030244810.2;Dbxref=GeneID:108829,GenBank:XP_030100670.1,MGI:MGI:1918614;Name=XP_030100670.1;gbkey=CDS;gene=Jmjd1c;product=probable JmjC domain-containing histone demethylation protein 2C isoform X5;protein_id=XP_030100670.1;extra_copy_number=0
CM058250.1	Liftoff	CDS	74096294	74096495	.	+	.	ID=cds-XP_030100670.1;Parent=rna-XM_030244810.2;Dbxref=GeneID:108829,GenBank:XP_030100670.1,MGI:MGI:1918614;Name=XP_030100670.1;gbkey=CDS;gene=Jmjd1c;product=probable JmjC domain-containing histone demethylation protein 2C isoform X5;protein_id=XP_030100670.1;extra_copy_number=0
CM058250.1	Liftoff	CDS	74098418	74098632	.	+	.	ID=cds-XP_030100670.1;Parent=rna-XM_030244810.2;Dbxref=GeneID:108829,GenBank:XP_030100670.1,MGI:MGI:1918614;Name=XP_030100670.1;gbkey=CDS;gene=Jmjd1c;product=probable JmjC domain-containing histone demethylation protein 2C isoform X5;protein_id=XP_030100670.1;extra_copy_number=0
CM058250.1	Liftoff	CDS	74099817	74099969	.	+	.	ID=cds-XP_030100670.1;Parent=rna-XM_030244810.2;Dbxref=GeneID:108829,GenBank:XP_030100670.1,MGI:MGI:1918614;Name=XP_030100670.1;gbkey=CDS;gene=Jmjd1c;product=probable JmjC domain-containing histone demethylation protein 2C isoform X5;protein_id=XP_030100670.1;extra_copy_number=0
CM058250.1	Liftoff	CDS	74104554	74104643	.	+	.	ID=cds-XP_030100670.1;Parent=rna-XM_030244810.2;Dbxref=GeneID:108829,GenBank:XP_030100670.1,MGI:MGI:1918614;Name=XP_030100670.1;gbkey=CDS;gene=Jmjd1c;product=probable JmjC domain-containing histone demethylation protein 2C isoform X5;protein_id=XP_030100670.1;extra_copy_number=0
CM058250.1	Liftoff	CDS	74105253	74105380	.	+	.	ID=cds-XP_030100670.1;Parent=rna-XM_030244810.2;Dbxref=GeneID:108829,GenBank:XP_030100670.1,MGI:MGI:1918614;Name=XP_030100670.1;gbkey=CDS;gene=Jmjd1c;product=probable JmjC domain-containing histone demethylation protein 2C isoform X5;protein_id=XP_030100670.1;extra_copy_number=0
CM058250.1	Liftoff	CDS	74105695	74105905	.	+	.	ID=cds-XP_030100670.1;Parent=rna-XM_030244810.2;Dbxref=GeneID:108829,GenBank:XP_030100670.1,MGI:MGI:1918614;Name=XP_030100670.1;gbkey=CDS;gene=Jmjd1c;product=probable JmjC domain-containing histone demethylation protein 2C isoform X5;protein_id=XP_030100670.1;extra_copy_number=0
CM058250.1	Liftoff	CDS	74106308	74106522	.	+	.	ID=cds-XP_030100670.1;Parent=rna-XM_030244810.2;Dbxref=GeneID:108829,GenBank:XP_030100670.1,MGI:MGI:1918614;Name=XP_030100670.1;gbkey=CDS;gene=Jmjd1c;product=probable JmjC domain-containing histone demethylation protein 2C isoform X5;protein_id=XP_030100670.1;extra_copy_number=0
CM058250.1	Liftoff	CDS	74107109	74107387	.	+	.	ID=cds-XP_030100670.1;Parent=rna-XM_030244810.2;Dbxref=GeneID:108829,GenBank:XP_030100670.1,MGI:MGI:1918614;Name=XP_030100670.1;gbkey=CDS;gene=Jmjd1c;product=probable JmjC domain-containing histone demethylation protein 2C isoform X5;protein_id=XP_030100670.1;extra_copy_number=0
CM058250.1	Liftoff	CDS	74110218	74110386	.	+	.	ID=cds-XP_030100670.1;Parent=rna-XM_030244810.2;Dbxref=GeneID:108829,GenBank:XP_030100670.1,MGI:MGI:1918614;Name=XP_030100670.1;gbkey=CDS;gene=Jmjd1c;product=probable JmjC domain-containing histone demethylation protein 2C isoform X5;protein_id=XP_030100670.1;extra_copy_number=0
CM058250.1	Liftoff	CDS	74111229	74111319	.	+	.	ID=cds-XP_030100670.1;Parent=rna-XM_030244810.2;Dbxref=GeneID:108829,GenBank:XP_030100670.1,MGI:MGI:1918614;Name=XP_030100670.1;gbkey=CDS;gene=Jmjd1c;product=probable JmjC domain-containing histone demethylation protein 2C isoform X5;protein_id=XP_030100670.1;extra_copy_number=0
CM058250.1	Liftoff	CDS	74111952	74112082	.	+	.	ID=cds-XP_030100670.1;Parent=rna-XM_030244810.2;Dbxref=GeneID:108829,GenBank:XP_030100670.1,MGI:MGI:1918614;Name=XP_030100670.1;gbkey=CDS;gene=Jmjd1c;product=probable JmjC domain-containing histone demethylation protein 2C isoform X5;protein_id=XP_030100670.1;extra_copy_number=0
CM058250.1	Liftoff	CDS	74112480	74112602	.	+	.	ID=cds-XP_030100670.1;Parent=rna-XM_030244810.2;Dbxref=GeneID:108829,GenBank:XP_030100670.1,MGI:MGI:1918614;Name=XP_030100670.1;gbkey=CDS;gene=Jmjd1c;product=probable JmjC domain-containing histone demethylation protein 2C isoform X5;protein_id=XP_030100670.1;extra_copy_number=0
CM058250.1	Liftoff	CDS	74114461	74114600	.	+	.	ID=cds-XP_030100670.1;Parent=rna-XM_030244810.2;Dbxref=GeneID:108829,GenBank:XP_030100670.1,MGI:MGI:1918614;Name=XP_030100670.1;gbkey=CDS;gene=Jmjd1c;product=probable JmjC domain-containing histone demethylation protein 2C isoform X5;protein_id=XP_030100670.1;extra_copy_number=0
CM058250.1	Liftoff	CDS	74116080	74116256	.	+	.	ID=cds-XP_030100670.1;Parent=rna-XM_030244810.2;Dbxref=GeneID:108829,GenBank:XP_030100670.1,MGI:MGI:1918614;Name=XP_030100670.1;gbkey=CDS;gene=Jmjd1c;product=probable JmjC domain-containing histone demethylation protein 2C isoform X5;protein_id=XP_030100670.1;extra_copy_number=0
CM058250.1	Liftoff	CDS	74120902	74121033	.	+	.	ID=cds-XP_030100670.1;Parent=rna-XM_030244810.2;Dbxref=GeneID:108829,GenBank:XP_030100670.1,MGI:MGI:1918614;Name=XP_030100670.1;gbkey=CDS;gene=Jmjd1c;product=probable JmjC domain-containing histone demethylation protein 2C isoform X5;protein_id=XP_030100670.1;extra_copy_number=0
CM058250.1	Liftoff	CDS	74121901	74121990	.	+	.	ID=cds-XP_030100670.1;Parent=rna-XM_030244810.2;Dbxref=GeneID:108829,GenBank:XP_030100670.1,MGI:MGI:1918614;Name=XP_030100670.1;gbkey=CDS;gene=Jmjd1c;product=probable JmjC domain-containing histone demethylation protein 2C isoform X5;protein_id=XP_030100670.1;extra_copy_number=0
CM058250.1	Liftoff	mRNA	73962838	74122773	.	+	.	ID=rna-XM_030244814.2;Parent=gene-Jmjd1c;Dbxref=GeneID:108829,GenBank:XM_030244814.2,MGI:MGI:1918614;Name=XM_030244814.2;gbkey=mRNA;gene=Jmjd1c;model_evidence=Supporting evidence includes similarity to: 5 mRNAs%2C 74 ESTs%2C 4 Proteins%2C 1178 long SRA reads%2C and 100%25 coverage of the annotated genomic feature by RNAseq alignments%2C including 29 samples with support for all annotated introns;product=jumonji domain containing 1C%2C transcript variant X22;transcript_id=XM_030244814.2;matches_ref_protein=False;valid_ORF=True;extra_copy_number=0
CM058250.1	Liftoff	exon	73962838	73963146	.	+	.	ID=exon-XM_030244814.2-1;Parent=rna-XM_030244814.2;Dbxref=GeneID:108829,GenBank:XM_030244814.2,MGI:MGI:1918614;gbkey=mRNA;gene=Jmjd1c;product=jumonji domain containing 1C%2C transcript variant X22;transcript_id=XM_030244814.2;extra_copy_number=0
CM058250.1	Liftoff	exon	74024345	74024509	.	+	.	ID=exon-XM_030244814.2-2;Parent=rna-XM_030244814.2;Dbxref=GeneID:108829,GenBank:XM_030244814.2,MGI:MGI:1918614;gbkey=mRNA;gene=Jmjd1c;product=jumonji domain containing 1C%2C transcript variant X22;transcript_id=XM_030244814.2;extra_copy_number=0
CM058250.1	Liftoff	exon	74081715	74081820	.	+	.	ID=exon-XM_030244814.2-3;Parent=rna-XM_030244814.2;Dbxref=GeneID:108829,GenBank:XM_030244814.2,MGI:MGI:1918614;gbkey=mRNA;gene=Jmjd1c;product=jumonji domain containing 1C%2C transcript variant X22;transcript_id=XM_030244814.2;extra_copy_number=0
CM058250.1	Liftoff	exon	74084562	74084626	.	+	.	ID=exon-XM_030244814.2-4;Parent=rna-XM_030244814.2;Dbxref=GeneID:108829,GenBank:XM_030244814.2,MGI:MGI:1918614;gbkey=mRNA;gene=Jmjd1c;product=jumonji domain containing 1C%2C transcript variant X22;transcript_id=XM_030244814.2;extra_copy_number=0
CM058250.1	Liftoff	exon	74084722	74084914	.	+	.	ID=exon-XM_030244814.2-5;Parent=rna-XM_030244814.2;Dbxref=GeneID:108829,GenBank:XM_030244814.2,MGI:MGI:1918614;gbkey=mRNA;gene=Jmjd1c;product=jumonji domain containing 1C%2C transcript variant X22;transcript_id=XM_030244814.2;extra_copy_number=0
CM058250.1	Liftoff	exon	74085399	74087080	.	+	.	ID=exon-XM_030244814.2-6;Parent=rna-XM_030244814.2;Dbxref=GeneID:108829,GenBank:XM_030244814.2,MGI:MGI:1918614;gbkey=mRNA;gene=Jmjd1c;product=jumonji domain containing 1C%2C transcript variant X22;transcript_id=XM_030244814.2;extra_copy_number=0
CM058250.1	Liftoff	exon	74090454	74090626	.	+	.	ID=exon-XM_030244814.2-7;Parent=rna-XM_030244814.2;Dbxref=GeneID:108829,GenBank:XM_030244814.2,MGI:MGI:1918614;gbkey=mRNA;gene=Jmjd1c;product=jumonji domain containing 1C%2C transcript variant X22;transcript_id=XM_030244814.2;extra_copy_number=0
CM058250.1	Liftoff	exon	74091183	74093365	.	+	.	ID=exon-XM_030244814.2-8;Parent=rna-XM_030244814.2;Dbxref=GeneID:108829,GenBank:XM_030244814.2,MGI:MGI:1918614;gbkey=mRNA;gene=Jmjd1c;product=jumonji domain containing 1C%2C transcript variant X22;transcript_id=XM_030244814.2;extra_copy_number=0
CM058250.1	Liftoff	exon	74096294	74096495	.	+	.	ID=exon-XM_030244814.2-9;Parent=rna-XM_030244814.2;Dbxref=GeneID:108829,GenBank:XM_030244814.2,MGI:MGI:1918614;gbkey=mRNA;gene=Jmjd1c;product=jumonji domain containing 1C%2C transcript variant X22;transcript_id=XM_030244814.2;extra_copy_number=0
CM058250.1	Liftoff	exon	74098418	74098632	.	+	.	ID=exon-XM_030244814.2-10;Parent=rna-XM_030244814.2;Dbxref=GeneID:108829,GenBank:XM_030244814.2,MGI:MGI:1918614;gbkey=mRNA;gene=Jmjd1c;product=jumonji domain containing 1C%2C transcript variant X22;transcript_id=XM_030244814.2;extra_copy_number=0
CM058250.1	Liftoff	exon	74099817	74099969	.	+	.	ID=exon-XM_030244814.2-11;Parent=rna-XM_030244814.2;Dbxref=GeneID:108829,GenBank:XM_030244814.2,MGI:MGI:1918614;gbkey=mRNA;gene=Jmjd1c;product=jumonji domain containing 1C%2C transcript variant X22;transcript_id=XM_030244814.2;extra_copy_number=0
CM058250.1	Liftoff	exon	74104554	74104643	.	+	.	ID=exon-XM_030244814.2-12;Parent=rna-XM_030244814.2;Dbxref=GeneID:108829,GenBank:XM_030244814.2,MGI:MGI:1918614;gbkey=mRNA;gene=Jmjd1c;product=jumonji domain containing 1C%2C transcript variant X22;transcript_id=XM_030244814.2;extra_copy_number=0
CM058250.1	Liftoff	exon	74105253	74105380	.	+	.	ID=exon-XM_030244814.2-13;Parent=rna-XM_030244814.2;Dbxref=GeneID:108829,GenBank:XM_030244814.2,MGI:MGI:1918614;gbkey=mRNA;gene=Jmjd1c;product=jumonji domain containing 1C%2C transcript variant X22;transcript_id=XM_030244814.2;extra_copy_number=0
CM058250.1	Liftoff	exon	74105695	74105905	.	+	.	ID=exon-XM_030244814.2-14;Parent=rna-XM_030244814.2;Dbxref=GeneID:108829,GenBank:XM_030244814.2,MGI:MGI:1918614;gbkey=mRNA;gene=Jmjd1c;product=jumonji domain containing 1C%2C transcript variant X22;transcript_id=XM_030244814.2;extra_copy_number=0
CM058250.1	Liftoff	exon	74106308	74106522	.	+	.	ID=exon-XM_030244814.2-15;Parent=rna-XM_030244814.2;Dbxref=GeneID:108829,GenBank:XM_030244814.2,MGI:MGI:1918614;gbkey=mRNA;gene=Jmjd1c;product=jumonji domain containing 1C%2C transcript variant X22;transcript_id=XM_030244814.2;extra_copy_number=0
CM058250.1	Liftoff	exon	74107109	74107387	.	+	.	ID=exon-XM_030244814.2-16;Parent=rna-XM_030244814.2;Dbxref=GeneID:108829,GenBank:XM_030244814.2,MGI:MGI:1918614;gbkey=mRNA;gene=Jmjd1c;product=jumonji domain containing 1C%2C transcript variant X22;transcript_id=XM_030244814.2;extra_copy_number=0
CM058250.1	Liftoff	exon	74110218	74110386	.	+	.	ID=exon-XM_030244814.2-17;Parent=rna-XM_030244814.2;Dbxref=GeneID:108829,GenBank:XM_030244814.2,MGI:MGI:1918614;gbkey=mRNA;gene=Jmjd1c;product=jumonji domain containing 1C%2C transcript variant X22;transcript_id=XM_030244814.2;extra_copy_number=0
CM058250.1	Liftoff	exon	74111229	74111319	.	+	.	ID=exon-XM_030244814.2-18;Parent=rna-XM_030244814.2;Dbxref=GeneID:108829,GenBank:XM_030244814.2,MGI:MGI:1918614;gbkey=mRNA;gene=Jmjd1c;product=jumonji domain containing 1C%2C transcript variant X22;transcript_id=XM_030244814.2;extra_copy_number=0
CM058250.1	Liftoff	exon	74111952	74112082	.	+	.	ID=exon-XM_030244814.2-19;Parent=rna-XM_030244814.2;Dbxref=GeneID:108829,GenBank:XM_030244814.2,MGI:MGI:1918614;gbkey=mRNA;gene=Jmjd1c;product=jumonji domain containing 1C%2C transcript variant X22;transcript_id=XM_030244814.2;extra_copy_number=0
CM058250.1	Liftoff	exon	74112480	74112602	.	+	.	ID=exon-XM_030244814.2-20;Parent=rna-XM_030244814.2;Dbxref=GeneID:108829,GenBank:XM_030244814.2,MGI:MGI:1918614;gbkey=mRNA;gene=Jmjd1c;product=jumonji domain containing 1C%2C transcript variant X22;transcript_id=XM_030244814.2;extra_copy_number=0
CM058250.1	Liftoff	exon	74114461	74114600	.	+	.	ID=exon-XM_030244814.2-21;Parent=rna-XM_030244814.2;Dbxref=GeneID:108829,GenBank:XM_030244814.2,MGI:MGI:1918614;gbkey=mRNA;gene=Jmjd1c;product=jumonji domain containing 1C%2C transcript variant X22;transcript_id=XM_030244814.2;extra_copy_number=0
CM058250.1	Liftoff	exon	74116080	74116256	.	+	.	ID=exon-XM_030244814.2-22;Parent=rna-XM_030244814.2;Dbxref=GeneID:108829,GenBank:XM_030244814.2,MGI:MGI:1918614;gbkey=mRNA;gene=Jmjd1c;product=jumonji domain containing 1C%2C transcript variant X22;transcript_id=XM_030244814.2;extra_copy_number=0
CM058250.1	Liftoff	exon	74120902	74121033	.	+	.	ID=exon-XM_030244814.2-23;Parent=rna-XM_030244814.2;Dbxref=GeneID:108829,GenBank:XM_030244814.2,MGI:MGI:1918614;gbkey=mRNA;gene=Jmjd1c;product=jumonji domain containing 1C%2C transcript variant X22;transcript_id=XM_030244814.2;extra_copy_number=0
CM058250.1	Liftoff	exon	74121901	74122773	.	+	.	ID=exon-XM_030244814.2-24;Parent=rna-XM_030244814.2;Dbxref=GeneID:108829,GenBank:XM_030244814.2,MGI:MGI:1918614;gbkey=mRNA;gene=Jmjd1c;product=jumonji domain containing 1C%2C transcript variant X22;transcript_id=XM_030244814.2;extra_copy_number=0
CM058250.1	Liftoff	CDS	74081814	74081820	.	+	.	ID=cds-XP_030100674.1;Parent=rna-XM_030244814.2;Dbxref=GeneID:108829,GenBank:XP_030100674.1,MGI:MGI:1918614;Name=XP_030100674.1;gbkey=CDS;gene=Jmjd1c;product=probable JmjC domain-containing histone demethylation protein 2C isoform X6;protein_id=XP_030100674.1;extra_copy_number=0
CM058250.1	Liftoff	CDS	74084562	74084626	.	+	.	ID=cds-XP_030100674.1;Parent=rna-XM_030244814.2;Dbxref=GeneID:108829,GenBank:XP_030100674.1,MGI:MGI:1918614;Name=XP_030100674.1;gbkey=CDS;gene=Jmjd1c;product=probable JmjC domain-containing histone demethylation protein 2C isoform X6;protein_id=XP_030100674.1;extra_copy_number=0
CM058250.1	Liftoff	CDS	74084722	74084914	.	+	.	ID=cds-XP_030100674.1;Parent=rna-XM_030244814.2;Dbxref=GeneID:108829,GenBank:XP_030100674.1,MGI:MGI:1918614;Name=XP_030100674.1;gbkey=CDS;gene=Jmjd1c;product=probable JmjC domain-containing histone demethylation protein 2C isoform X6;protein_id=XP_030100674.1;extra_copy_number=0
CM058250.1	Liftoff	CDS	74085399	74087080	.	+	.	ID=cds-XP_030100674.1;Parent=rna-XM_030244814.2;Dbxref=GeneID:108829,GenBank:XP_030100674.1,MGI:MGI:1918614;Name=XP_030100674.1;gbkey=CDS;gene=Jmjd1c;product=probable JmjC domain-containing histone demethylation protein 2C isoform X6;protein_id=XP_030100674.1;extra_copy_number=0
CM058250.1	Liftoff	CDS	74090454	74090626	.	+	.	ID=cds-XP_030100674.1;Parent=rna-XM_030244814.2;Dbxref=GeneID:108829,GenBank:XP_030100674.1,MGI:MGI:1918614;Name=XP_030100674.1;gbkey=CDS;gene=Jmjd1c;product=probable JmjC domain-containing histone demethylation protein 2C isoform X6;protein_id=XP_030100674.1;extra_copy_number=0
CM058250.1	Liftoff	CDS	74091183	74093365	.	+	.	ID=cds-XP_030100674.1;Parent=rna-XM_030244814.2;Dbxref=GeneID:108829,GenBank:XP_030100674.1,MGI:MGI:1918614;Name=XP_030100674.1;gbkey=CDS;gene=Jmjd1c;product=probable JmjC domain-containing histone demethylation protein 2C isoform X6;protein_id=XP_030100674.1;extra_copy_number=0
CM058250.1	Liftoff	CDS	74096294	74096495	.	+	.	ID=cds-XP_030100674.1;Parent=rna-XM_030244814.2;Dbxref=GeneID:108829,GenBank:XP_030100674.1,MGI:MGI:1918614;Name=XP_030100674.1;gbkey=CDS;gene=Jmjd1c;product=probable JmjC domain-containing histone demethylation protein 2C isoform X6;protein_id=XP_030100674.1;extra_copy_number=0
CM058250.1	Liftoff	CDS	74098418	74098632	.	+	.	ID=cds-XP_030100674.1;Parent=rna-XM_030244814.2;Dbxref=GeneID:108829,GenBank:XP_030100674.1,MGI:MGI:1918614;Name=XP_030100674.1;gbkey=CDS;gene=Jmjd1c;product=probable JmjC domain-containing histone demethylation protein 2C isoform X6;protein_id=XP_030100674.1;extra_copy_number=0
CM058250.1	Liftoff	CDS	74099817	74099969	.	+	.	ID=cds-XP_030100674.1;Parent=rna-XM_030244814.2;Dbxref=GeneID:108829,GenBank:XP_030100674.1,MGI:MGI:1918614;Name=XP_030100674.1;gbkey=CDS;gene=Jmjd1c;product=probable JmjC domain-containing histone demethylation protein 2C isoform X6;protein_id=XP_030100674.1;extra_copy_number=0
CM058250.1	Liftoff	CDS	74104554	74104643	.	+	.	ID=cds-XP_030100674.1;Parent=rna-XM_030244814.2;Dbxref=GeneID:108829,GenBank:XP_030100674.1,MGI:MGI:1918614;Name=XP_030100674.1;gbkey=CDS;gene=Jmjd1c;product=probable JmjC domain-containing histone demethylation protein 2C isoform X6;protein_id=XP_030100674.1;extra_copy_number=0
CM058250.1	Liftoff	CDS	74105253	74105380	.	+	.	ID=cds-XP_030100674.1;Parent=rna-XM_030244814.2;Dbxref=GeneID:108829,GenBank:XP_030100674.1,MGI:MGI:1918614;Name=XP_030100674.1;gbkey=CDS;gene=Jmjd1c;product=probable JmjC domain-containing histone demethylation protein 2C isoform X6;protein_id=XP_030100674.1;extra_copy_number=0
CM058250.1	Liftoff	CDS	74105695	74105905	.	+	.	ID=cds-XP_030100674.1;Parent=rna-XM_030244814.2;Dbxref=GeneID:108829,GenBank:XP_030100674.1,MGI:MGI:1918614;Name=XP_030100674.1;gbkey=CDS;gene=Jmjd1c;product=probable JmjC domain-containing histone demethylation protein 2C isoform X6;protein_id=XP_030100674.1;extra_copy_number=0
CM058250.1	Liftoff	CDS	74106308	74106522	.	+	.	ID=cds-XP_030100674.1;Parent=rna-XM_030244814.2;Dbxref=GeneID:108829,GenBank:XP_030100674.1,MGI:MGI:1918614;Name=XP_030100674.1;gbkey=CDS;gene=Jmjd1c;product=probable JmjC domain-containing histone demethylation protein 2C isoform X6;protein_id=XP_030100674.1;extra_copy_number=0
CM058250.1	Liftoff	CDS	74107109	74107387	.	+	.	ID=cds-XP_030100674.1;Parent=rna-XM_030244814.2;Dbxref=GeneID:108829,GenBank:XP_030100674.1,MGI:MGI:1918614;Name=XP_030100674.1;gbkey=CDS;gene=Jmjd1c;product=probable JmjC domain-containing histone demethylation protein 2C isoform X6;protein_id=XP_030100674.1;extra_copy_number=0
CM058250.1	Liftoff	CDS	74110218	74110386	.	+	.	ID=cds-XP_030100674.1;Parent=rna-XM_030244814.2;Dbxref=GeneID:108829,GenBank:XP_030100674.1,MGI:MGI:1918614;Name=XP_030100674.1;gbkey=CDS;gene=Jmjd1c;product=probable JmjC domain-containing histone demethylation protein 2C isoform X6;protein_id=XP_030100674.1;extra_copy_number=0
CM058250.1	Liftoff	CDS	74111229	74111319	.	+	.	ID=cds-XP_030100674.1;Parent=rna-XM_030244814.2;Dbxref=GeneID:108829,GenBank:XP_030100674.1,MGI:MGI:1918614;Name=XP_030100674.1;gbkey=CDS;gene=Jmjd1c;product=probable JmjC domain-containing histone demethylation protein 2C isoform X6;protein_id=XP_030100674.1;extra_copy_number=0
CM058250.1	Liftoff	CDS	74111952	74112082	.	+	.	ID=cds-XP_030100674.1;Parent=rna-XM_030244814.2;Dbxref=GeneID:108829,GenBank:XP_030100674.1,MGI:MGI:1918614;Name=XP_030100674.1;gbkey=CDS;gene=Jmjd1c;product=probable JmjC domain-containing histone demethylation protein 2C isoform X6;protein_id=XP_030100674.1;extra_copy_number=0
CM058250.1	Liftoff	CDS	74112480	74112602	.	+	.	ID=cds-XP_030100674.1;Parent=rna-XM_030244814.2;Dbxref=GeneID:108829,GenBank:XP_030100674.1,MGI:MGI:1918614;Name=XP_030100674.1;gbkey=CDS;gene=Jmjd1c;product=probable JmjC domain-containing histone demethylation protein 2C isoform X6;protein_id=XP_030100674.1;extra_copy_number=0
CM058250.1	Liftoff	CDS	74114461	74114600	.	+	.	ID=cds-XP_030100674.1;Parent=rna-XM_030244814.2;Dbxref=GeneID:108829,GenBank:XP_030100674.1,MGI:MGI:1918614;Name=XP_030100674.1;gbkey=CDS;gene=Jmjd1c;product=probable JmjC domain-containing histone demethylation protein 2C isoform X6;protein_id=XP_030100674.1;extra_copy_number=0
CM058250.1	Liftoff	CDS	74116080	74116256	.	+	.	ID=cds-XP_030100674.1;Parent=rna-XM_030244814.2;Dbxref=GeneID:108829,GenBank:XP_030100674.1,MGI:MGI:1918614;Name=XP_030100674.1;gbkey=CDS;gene=Jmjd1c;product=probable JmjC domain-containing histone demethylation protein 2C isoform X6;protein_id=XP_030100674.1;extra_copy_number=0
CM058250.1	Liftoff	CDS	74120902	74121033	.	+	.	ID=cds-XP_030100674.1;Parent=rna-XM_030244814.2;Dbxref=GeneID:108829,GenBank:XP_030100674.1,MGI:MGI:1918614;Name=XP_030100674.1;gbkey=CDS;gene=Jmjd1c;product=probable JmjC domain-containing histone demethylation protein 2C isoform X6;protein_id=XP_030100674.1;extra_copy_number=0
CM058250.1	Liftoff	CDS	74121901	74121990	.	+	.	ID=cds-XP_030100674.1;Parent=rna-XM_030244814.2;Dbxref=GeneID:108829,GenBank:XP_030100674.1,MGI:MGI:1918614;Name=XP_030100674.1;gbkey=CDS;gene=Jmjd1c;product=probable JmjC domain-containing histone demethylation protein 2C isoform X6;protein_id=XP_030100674.1;extra_copy_number=0
CM058250.1	Liftoff	mRNA	73962838	74122773	.	+	.	ID=rna-XM_030244817.2;Parent=gene-Jmjd1c;Dbxref=GeneID:108829,GenBank:XM_030244817.2,MGI:MGI:1918614;Name=XM_030244817.2;gbkey=mRNA;gene=Jmjd1c;model_evidence=Supporting evidence includes similarity to: 5 mRNAs%2C 74 ESTs%2C 5 Proteins%2C 1177 long SRA reads%2C and 100%25 coverage of the annotated genomic feature by RNAseq alignments%2C including 29 samples with support for all annotated introns;product=jumonji domain containing 1C%2C transcript variant X26;transcript_id=XM_030244817.2;matches_ref_protein=False;valid_ORF=True;extra_copy_number=0
CM058250.1	Liftoff	exon	73962838	73963146	.	+	.	ID=exon-XM_030244817.2-1;Parent=rna-XM_030244817.2;Dbxref=GeneID:108829,GenBank:XM_030244817.2,MGI:MGI:1918614;gbkey=mRNA;gene=Jmjd1c;product=jumonji domain containing 1C%2C transcript variant X26;transcript_id=XM_030244817.2;extra_copy_number=0
CM058250.1	Liftoff	exon	74024345	74024509	.	+	.	ID=exon-XM_030244817.2-2;Parent=rna-XM_030244817.2;Dbxref=GeneID:108829,GenBank:XM_030244817.2,MGI:MGI:1918614;gbkey=mRNA;gene=Jmjd1c;product=jumonji domain containing 1C%2C transcript variant X26;transcript_id=XM_030244817.2;extra_copy_number=0
CM058250.1	Liftoff	exon	74081715	74081820	.	+	.	ID=exon-XM_030244817.2-3;Parent=rna-XM_030244817.2;Dbxref=GeneID:108829,GenBank:XM_030244817.2,MGI:MGI:1918614;gbkey=mRNA;gene=Jmjd1c;product=jumonji domain containing 1C%2C transcript variant X26;transcript_id=XM_030244817.2;extra_copy_number=0
CM058250.1	Liftoff	exon	74083428	74083552	.	+	.	ID=exon-XM_030244817.2-4;Parent=rna-XM_030244817.2;Dbxref=GeneID:108829,GenBank:XM_030244817.2,MGI:MGI:1918614;gbkey=mRNA;gene=Jmjd1c;product=jumonji domain containing 1C%2C transcript variant X26;transcript_id=XM_030244817.2;extra_copy_number=0
CM058250.1	Liftoff	exon	74084562	74084626	.	+	.	ID=exon-XM_030244817.2-5;Parent=rna-XM_030244817.2;Dbxref=GeneID:108829,GenBank:XM_030244817.2,MGI:MGI:1918614;gbkey=mRNA;gene=Jmjd1c;product=jumonji domain containing 1C%2C transcript variant X26;transcript_id=XM_030244817.2;extra_copy_number=0
CM058250.1	Liftoff	exon	74084722	74084914	.	+	.	ID=exon-XM_030244817.2-6;Parent=rna-XM_030244817.2;Dbxref=GeneID:108829,GenBank:XM_030244817.2,MGI:MGI:1918614;gbkey=mRNA;gene=Jmjd1c;product=jumonji domain containing 1C%2C transcript variant X26;transcript_id=XM_030244817.2;extra_copy_number=0
CM058250.1	Liftoff	exon	74085399	74087080	.	+	.	ID=exon-XM_030244817.2-7;Parent=rna-XM_030244817.2;Dbxref=GeneID:108829,GenBank:XM_030244817.2,MGI:MGI:1918614;gbkey=mRNA;gene=Jmjd1c;product=jumonji domain containing 1C%2C transcript variant X26;transcript_id=XM_030244817.2;extra_copy_number=0
CM058250.1	Liftoff	exon	74090454	74090626	.	+	.	ID=exon-XM_030244817.2-8;Parent=rna-XM_030244817.2;Dbxref=GeneID:108829,GenBank:XM_030244817.2,MGI:MGI:1918614;gbkey=mRNA;gene=Jmjd1c;product=jumonji domain containing 1C%2C transcript variant X26;transcript_id=XM_030244817.2;extra_copy_number=0
CM058250.1	Liftoff	exon	74091183	74093365	.	+	.	ID=exon-XM_030244817.2-9;Parent=rna-XM_030244817.2;Dbxref=GeneID:108829,GenBank:XM_030244817.2,MGI:MGI:1918614;gbkey=mRNA;gene=Jmjd1c;product=jumonji domain containing 1C%2C transcript variant X26;transcript_id=XM_030244817.2;extra_copy_number=0
CM058250.1	Liftoff	exon	74096294	74096495	.	+	.	ID=exon-XM_030244817.2-10;Parent=rna-XM_030244817.2;Dbxref=GeneID:108829,GenBank:XM_030244817.2,MGI:MGI:1918614;gbkey=mRNA;gene=Jmjd1c;product=jumonji domain containing 1C%2C transcript variant X26;transcript_id=XM_030244817.2;extra_copy_number=0
CM058250.1	Liftoff	exon	74098418	74098632	.	+	.	ID=exon-XM_030244817.2-11;Parent=rna-XM_030244817.2;Dbxref=GeneID:108829,GenBank:XM_030244817.2,MGI:MGI:1918614;gbkey=mRNA;gene=Jmjd1c;product=jumonji domain containing 1C%2C transcript variant X26;transcript_id=XM_030244817.2;extra_copy_number=0
CM058250.1	Liftoff	exon	74099817	74099969	.	+	.	ID=exon-XM_030244817.2-12;Parent=rna-XM_030244817.2;Dbxref=GeneID:108829,GenBank:XM_030244817.2,MGI:MGI:1918614;gbkey=mRNA;gene=Jmjd1c;product=jumonji domain containing 1C%2C transcript variant X26;transcript_id=XM_030244817.2;extra_copy_number=0
CM058250.1	Liftoff	exon	74104554	74104643	.	+	.	ID=exon-XM_030244817.2-13;Parent=rna-XM_030244817.2;Dbxref=GeneID:108829,GenBank:XM_030244817.2,MGI:MGI:1918614;gbkey=mRNA;gene=Jmjd1c;product=jumonji domain containing 1C%2C transcript variant X26;transcript_id=XM_030244817.2;extra_copy_number=0
CM058250.1	Liftoff	exon	74105253	74105380	.	+	.	ID=exon-XM_030244817.2-14;Parent=rna-XM_030244817.2;Dbxref=GeneID:108829,GenBank:XM_030244817.2,MGI:MGI:1918614;gbkey=mRNA;gene=Jmjd1c;product=jumonji domain containing 1C%2C transcript variant X26;transcript_id=XM_030244817.2;extra_copy_number=0
CM058250.1	Liftoff	exon	74105695	74105905	.	+	.	ID=exon-XM_030244817.2-15;Parent=rna-XM_030244817.2;Dbxref=GeneID:108829,GenBank:XM_030244817.2,MGI:MGI:1918614;gbkey=mRNA;gene=Jmjd1c;product=jumonji domain containing 1C%2C transcript variant X26;transcript_id=XM_030244817.2;extra_copy_number=0
CM058250.1	Liftoff	exon	74106308	74106522	.	+	.	ID=exon-XM_030244817.2-16;Parent=rna-XM_030244817.2;Dbxref=GeneID:108829,GenBank:XM_030244817.2,MGI:MGI:1918614;gbkey=mRNA;gene=Jmjd1c;product=jumonji domain containing 1C%2C transcript variant X26;transcript_id=XM_030244817.2;extra_copy_number=0
CM058250.1	Liftoff	exon	74107109	74107387	.	+	.	ID=exon-XM_030244817.2-17;Parent=rna-XM_030244817.2;Dbxref=GeneID:108829,GenBank:XM_030244817.2,MGI:MGI:1918614;gbkey=mRNA;gene=Jmjd1c;product=jumonji domain containing 1C%2C transcript variant X26;transcript_id=XM_030244817.2;extra_copy_number=0
CM058250.1	Liftoff	exon	74110218	74110386	.	+	.	ID=exon-XM_030244817.2-18;Parent=rna-XM_030244817.2;Dbxref=GeneID:108829,GenBank:XM_030244817.2,MGI:MGI:1918614;gbkey=mRNA;gene=Jmjd1c;product=jumonji domain containing 1C%2C transcript variant X26;transcript_id=XM_030244817.2;extra_copy_number=0
CM058250.1	Liftoff	exon	74111229	74111319	.	+	.	ID=exon-XM_030244817.2-19;Parent=rna-XM_030244817.2;Dbxref=GeneID:108829,GenBank:XM_030244817.2,MGI:MGI:1918614;gbkey=mRNA;gene=Jmjd1c;product=jumonji domain containing 1C%2C transcript variant X26;transcript_id=XM_030244817.2;extra_copy_number=0
CM058250.1	Liftoff	exon	74111952	74112082	.	+	.	ID=exon-XM_030244817.2-20;Parent=rna-XM_030244817.2;Dbxref=GeneID:108829,GenBank:XM_030244817.2,MGI:MGI:1918614;gbkey=mRNA;gene=Jmjd1c;product=jumonji domain containing 1C%2C transcript variant X26;transcript_id=XM_030244817.2;extra_copy_number=0
CM058250.1	Liftoff	exon	74112480	74112602	.	+	.	ID=exon-XM_030244817.2-21;Parent=rna-XM_030244817.2;Dbxref=GeneID:108829,GenBank:XM_030244817.2,MGI:MGI:1918614;gbkey=mRNA;gene=Jmjd1c;product=jumonji domain containing 1C%2C transcript variant X26;transcript_id=XM_030244817.2;extra_copy_number=0
CM058250.1	Liftoff	exon	74114461	74114600	.	+	.	ID=exon-XM_030244817.2-22;Parent=rna-XM_030244817.2;Dbxref=GeneID:108829,GenBank:XM_030244817.2,MGI:MGI:1918614;gbkey=mRNA;gene=Jmjd1c;product=jumonji domain containing 1C%2C transcript variant X26;transcript_id=XM_030244817.2;extra_copy_number=0
CM058250.1	Liftoff	exon	74116080	74116256	.	+	.	ID=exon-XM_030244817.2-23;Parent=rna-XM_030244817.2;Dbxref=GeneID:108829,GenBank:XM_030244817.2,MGI:MGI:1918614;gbkey=mRNA;gene=Jmjd1c;product=jumonji domain containing 1C%2C transcript variant X26;transcript_id=XM_030244817.2;extra_copy_number=0
CM058250.1	Liftoff	exon	74120902	74121033	.	+	.	ID=exon-XM_030244817.2-24;Parent=rna-XM_030244817.2;Dbxref=GeneID:108829,GenBank:XM_030244817.2,MGI:MGI:1918614;gbkey=mRNA;gene=Jmjd1c;product=jumonji domain containing 1C%2C transcript variant X26;transcript_id=XM_030244817.2;extra_copy_number=0
CM058250.1	Liftoff	exon	74121901	74122773	.	+	.	ID=exon-XM_030244817.2-25;Parent=rna-XM_030244817.2;Dbxref=GeneID:108829,GenBank:XM_030244817.2,MGI:MGI:1918614;gbkey=mRNA;gene=Jmjd1c;product=jumonji domain containing 1C%2C transcript variant X26;transcript_id=XM_030244817.2;extra_copy_number=0
CM058250.1	Liftoff	CDS	74084764	74084914	.	+	.	ID=cds-XP_030100677.1;Parent=rna-XM_030244817.2;Dbxref=GeneID:108829,GenBank:XP_030100677.1,MGI:MGI:1918614;Name=XP_030100677.1;gbkey=CDS;gene=Jmjd1c;product=probable JmjC domain-containing histone demethylation protein 2C isoform X7;protein_id=XP_030100677.1;extra_copy_number=0
CM058250.1	Liftoff	CDS	74085399	74087080	.	+	.	ID=cds-XP_030100677.1;Parent=rna-XM_030244817.2;Dbxref=GeneID:108829,GenBank:XP_030100677.1,MGI:MGI:1918614;Name=XP_030100677.1;gbkey=CDS;gene=Jmjd1c;product=probable JmjC domain-containing histone demethylation protein 2C isoform X7;protein_id=XP_030100677.1;extra_copy_number=0
CM058250.1	Liftoff	CDS	74090454	74090626	.	+	.	ID=cds-XP_030100677.1;Parent=rna-XM_030244817.2;Dbxref=GeneID:108829,GenBank:XP_030100677.1,MGI:MGI:1918614;Name=XP_030100677.1;gbkey=CDS;gene=Jmjd1c;product=probable JmjC domain-containing histone demethylation protein 2C isoform X7;protein_id=XP_030100677.1;extra_copy_number=0
CM058250.1	Liftoff	CDS	74091183	74093365	.	+	.	ID=cds-XP_030100677.1;Parent=rna-XM_030244817.2;Dbxref=GeneID:108829,GenBank:XP_030100677.1,MGI:MGI:1918614;Name=XP_030100677.1;gbkey=CDS;gene=Jmjd1c;product=probable JmjC domain-containing histone demethylation protein 2C isoform X7;protein_id=XP_030100677.1;extra_copy_number=0
CM058250.1	Liftoff	CDS	74096294	74096495	.	+	.	ID=cds-XP_030100677.1;Parent=rna-XM_030244817.2;Dbxref=GeneID:108829,GenBank:XP_030100677.1,MGI:MGI:1918614;Name=XP_030100677.1;gbkey=CDS;gene=Jmjd1c;product=probable JmjC domain-containing histone demethylation protein 2C isoform X7;protein_id=XP_030100677.1;extra_copy_number=0
CM058250.1	Liftoff	CDS	74098418	74098632	.	+	.	ID=cds-XP_030100677.1;Parent=rna-XM_030244817.2;Dbxref=GeneID:108829,GenBank:XP_030100677.1,MGI:MGI:1918614;Name=XP_030100677.1;gbkey=CDS;gene=Jmjd1c;product=probable JmjC domain-containing histone demethylation protein 2C isoform X7;protein_id=XP_030100677.1;extra_copy_number=0
CM058250.1	Liftoff	CDS	74099817	74099969	.	+	.	ID=cds-XP_030100677.1;Parent=rna-XM_030244817.2;Dbxref=GeneID:108829,GenBank:XP_030100677.1,MGI:MGI:1918614;Name=XP_030100677.1;gbkey=CDS;gene=Jmjd1c;product=probable JmjC domain-containing histone demethylation protein 2C isoform X7;protein_id=XP_030100677.1;extra_copy_number=0
CM058250.1	Liftoff	CDS	74104554	74104643	.	+	.	ID=cds-XP_030100677.1;Parent=rna-XM_030244817.2;Dbxref=GeneID:108829,GenBank:XP_030100677.1,MGI:MGI:1918614;Name=XP_030100677.1;gbkey=CDS;gene=Jmjd1c;product=probable JmjC domain-containing histone demethylation protein 2C isoform X7;protein_id=XP_030100677.1;extra_copy_number=0
CM058250.1	Liftoff	CDS	74105253	74105380	.	+	.	ID=cds-XP_030100677.1;Parent=rna-XM_030244817.2;Dbxref=GeneID:108829,GenBank:XP_030100677.1,MGI:MGI:1918614;Name=XP_030100677.1;gbkey=CDS;gene=Jmjd1c;product=probable JmjC domain-containing histone demethylation protein 2C isoform X7;protein_id=XP_030100677.1;extra_copy_number=0
CM058250.1	Liftoff	CDS	74105695	74105905	.	+	.	ID=cds-XP_030100677.1;Parent=rna-XM_030244817.2;Dbxref=GeneID:108829,GenBank:XP_030100677.1,MGI:MGI:1918614;Name=XP_030100677.1;gbkey=CDS;gene=Jmjd1c;product=probable JmjC domain-containing histone demethylation protein 2C isoform X7;protein_id=XP_030100677.1;extra_copy_number=0
CM058250.1	Liftoff	CDS	74106308	74106522	.	+	.	ID=cds-XP_030100677.1;Parent=rna-XM_030244817.2;Dbxref=GeneID:108829,GenBank:XP_030100677.1,MGI:MGI:1918614;Name=XP_030100677.1;gbkey=CDS;gene=Jmjd1c;product=probable JmjC domain-containing histone demethylation protein 2C isoform X7;protein_id=XP_030100677.1;extra_copy_number=0
CM058250.1	Liftoff	CDS	74107109	74107387	.	+	.	ID=cds-XP_030100677.1;Parent=rna-XM_030244817.2;Dbxref=GeneID:108829,GenBank:XP_030100677.1,MGI:MGI:1918614;Name=XP_030100677.1;gbkey=CDS;gene=Jmjd1c;product=probable JmjC domain-containing histone demethylation protein 2C isoform X7;protein_id=XP_030100677.1;extra_copy_number=0
CM058250.1	Liftoff	CDS	74110218	74110386	.	+	.	ID=cds-XP_030100677.1;Parent=rna-XM_030244817.2;Dbxref=GeneID:108829,GenBank:XP_030100677.1,MGI:MGI:1918614;Name=XP_030100677.1;gbkey=CDS;gene=Jmjd1c;product=probable JmjC domain-containing histone demethylation protein 2C isoform X7;protein_id=XP_030100677.1;extra_copy_number=0
CM058250.1	Liftoff	CDS	74111229	74111319	.	+	.	ID=cds-XP_030100677.1;Parent=rna-XM_030244817.2;Dbxref=GeneID:108829,GenBank:XP_030100677.1,MGI:MGI:1918614;Name=XP_030100677.1;gbkey=CDS;gene=Jmjd1c;product=probable JmjC domain-containing histone demethylation protein 2C isoform X7;protein_id=XP_030100677.1;extra_copy_number=0
CM058250.1	Liftoff	CDS	74111952	74112082	.	+	.	ID=cds-XP_030100677.1;Parent=rna-XM_030244817.2;Dbxref=GeneID:108829,GenBank:XP_030100677.1,MGI:MGI:1918614;Name=XP_030100677.1;gbkey=CDS;gene=Jmjd1c;product=probable JmjC domain-containing histone demethylation protein 2C isoform X7;protein_id=XP_030100677.1;extra_copy_number=0
CM058250.1	Liftoff	CDS	74112480	74112602	.	+	.	ID=cds-XP_030100677.1;Parent=rna-XM_030244817.2;Dbxref=GeneID:108829,GenBank:XP_030100677.1,MGI:MGI:1918614;Name=XP_030100677.1;gbkey=CDS;gene=Jmjd1c;product=probable JmjC domain-containing histone demethylation protein 2C isoform X7;protein_id=XP_030100677.1;extra_copy_number=0
CM058250.1	Liftoff	CDS	74114461	74114600	.	+	.	ID=cds-XP_030100677.1;Parent=rna-XM_030244817.2;Dbxref=GeneID:108829,GenBank:XP_030100677.1,MGI:MGI:1918614;Name=XP_030100677.1;gbkey=CDS;gene=Jmjd1c;product=probable JmjC domain-containing histone demethylation protein 2C isoform X7;protein_id=XP_030100677.1;extra_copy_number=0
CM058250.1	Liftoff	CDS	74116080	74116256	.	+	.	ID=cds-XP_030100677.1;Parent=rna-XM_030244817.2;Dbxref=GeneID:108829,GenBank:XP_030100677.1,MGI:MGI:1918614;Name=XP_030100677.1;gbkey=CDS;gene=Jmjd1c;product=probable JmjC domain-containing histone demethylation protein 2C isoform X7;protein_id=XP_030100677.1;extra_copy_number=0
CM058250.1	Liftoff	CDS	74120902	74121033	.	+	.	ID=cds-XP_030100677.1;Parent=rna-XM_030244817.2;Dbxref=GeneID:108829,GenBank:XP_030100677.1,MGI:MGI:1918614;Name=XP_030100677.1;gbkey=CDS;gene=Jmjd1c;product=probable JmjC domain-containing histone demethylation protein 2C isoform X7;protein_id=XP_030100677.1;extra_copy_number=0
CM058250.1	Liftoff	CDS	74121901	74121990	.	+	.	ID=cds-XP_030100677.1;Parent=rna-XM_030244817.2;Dbxref=GeneID:108829,GenBank:XP_030100677.1,MGI:MGI:1918614;Name=XP_030100677.1;gbkey=CDS;gene=Jmjd1c;product=probable JmjC domain-containing histone demethylation protein 2C isoform X7;protein_id=XP_030100677.1;extra_copy_number=0
CM058250.1	Liftoff	mRNA	73962838	74122773	.	+	.	ID=rna-XM_036155486.1;Parent=gene-Jmjd1c;Dbxref=GeneID:108829,GenBank:XM_036155486.1,MGI:MGI:1918614;Name=XM_036155486.1;gbkey=mRNA;gene=Jmjd1c;model_evidence=Supporting evidence includes similarity to: 16 mRNAs%2C 87 ESTs%2C 6 Proteins%2C 1585 long SRA reads%2C and 98%25 coverage of the annotated genomic feature by RNAseq alignments%2C including 12 samples with support for all annotated introns;product=jumonji domain containing 1C%2C transcript variant X8;transcript_id=XM_036155486.1;matches_ref_protein=False;valid_ORF=True;extra_copy_number=0
CM058250.1	Liftoff	exon	73962838	73963146	.	+	.	ID=exon-XM_036155486.1-1;Parent=rna-XM_036155486.1;Dbxref=GeneID:108829,GenBank:XM_036155486.1,MGI:MGI:1918614;gbkey=mRNA;gene=Jmjd1c;product=jumonji domain containing 1C%2C transcript variant X8;transcript_id=XM_036155486.1;extra_copy_number=0
CM058250.1	Liftoff	exon	74024345	74024509	.	+	.	ID=exon-XM_036155486.1-2;Parent=rna-XM_036155486.1;Dbxref=GeneID:108829,GenBank:XM_036155486.1,MGI:MGI:1918614;gbkey=mRNA;gene=Jmjd1c;product=jumonji domain containing 1C%2C transcript variant X8;transcript_id=XM_036155486.1;extra_copy_number=0
CM058250.1	Liftoff	exon	74028126	74052754	.	+	.	ID=exon-XM_036155486.1-3;Parent=rna-XM_036155486.1;Dbxref=GeneID:108829,GenBank:XM_036155486.1,MGI:MGI:1918614;gbkey=mRNA;gene=Jmjd1c;product=jumonji domain containing 1C%2C transcript variant X8;transcript_id=XM_036155486.1;extra_copy_number=0
CM058250.1	Liftoff	exon	74056179	74056292	.	+	.	ID=exon-XM_036155486.1-4;Parent=rna-XM_036155486.1;Dbxref=GeneID:108829,GenBank:XM_036155486.1,MGI:MGI:1918614;gbkey=mRNA;gene=Jmjd1c;product=jumonji domain containing 1C%2C transcript variant X8;transcript_id=XM_036155486.1;extra_copy_number=0
CM058250.1	Liftoff	exon	74081715	74081820	.	+	.	ID=exon-XM_036155486.1-5;Parent=rna-XM_036155486.1;Dbxref=GeneID:108829,GenBank:XM_036155486.1,MGI:MGI:1918614;gbkey=mRNA;gene=Jmjd1c;product=jumonji domain containing 1C%2C transcript variant X8;transcript_id=XM_036155486.1;extra_copy_number=0
CM058250.1	Liftoff	exon	74083428	74083552	.	+	.	ID=exon-XM_036155486.1-6;Parent=rna-XM_036155486.1;Dbxref=GeneID:108829,GenBank:XM_036155486.1,MGI:MGI:1918614;gbkey=mRNA;gene=Jmjd1c;product=jumonji domain containing 1C%2C transcript variant X8;transcript_id=XM_036155486.1;extra_copy_number=0
CM058250.1	Liftoff	exon	74084483	74084626	.	+	.	ID=exon-XM_036155486.1-7;Parent=rna-XM_036155486.1;Dbxref=GeneID:108829,GenBank:XM_036155486.1,MGI:MGI:1918614;gbkey=mRNA;gene=Jmjd1c;product=jumonji domain containing 1C%2C transcript variant X8;transcript_id=XM_036155486.1;extra_copy_number=0
CM058250.1	Liftoff	exon	74084722	74084914	.	+	.	ID=exon-XM_036155486.1-8;Parent=rna-XM_036155486.1;Dbxref=GeneID:108829,GenBank:XM_036155486.1,MGI:MGI:1918614;gbkey=mRNA;gene=Jmjd1c;product=jumonji domain containing 1C%2C transcript variant X8;transcript_id=XM_036155486.1;extra_copy_number=0
CM058250.1	Liftoff	exon	74085399	74087080	.	+	.	ID=exon-XM_036155486.1-9;Parent=rna-XM_036155486.1;Dbxref=GeneID:108829,GenBank:XM_036155486.1,MGI:MGI:1918614;gbkey=mRNA;gene=Jmjd1c;product=jumonji domain containing 1C%2C transcript variant X8;transcript_id=XM_036155486.1;extra_copy_number=0
CM058250.1	Liftoff	exon	74090454	74090626	.	+	.	ID=exon-XM_036155486.1-10;Parent=rna-XM_036155486.1;Dbxref=GeneID:108829,GenBank:XM_036155486.1,MGI:MGI:1918614;gbkey=mRNA;gene=Jmjd1c;product=jumonji domain containing 1C%2C transcript variant X8;transcript_id=XM_036155486.1;extra_copy_number=0
CM058250.1	Liftoff	exon	74091183	74093365	.	+	.	ID=exon-XM_036155486.1-11;Parent=rna-XM_036155486.1;Dbxref=GeneID:108829,GenBank:XM_036155486.1,MGI:MGI:1918614;gbkey=mRNA;gene=Jmjd1c;product=jumonji domain containing 1C%2C transcript variant X8;transcript_id=XM_036155486.1;extra_copy_number=0
CM058250.1	Liftoff	exon	74096294	74096495	.	+	.	ID=exon-XM_036155486.1-12;Parent=rna-XM_036155486.1;Dbxref=GeneID:108829,GenBank:XM_036155486.1,MGI:MGI:1918614;gbkey=mRNA;gene=Jmjd1c;product=jumonji domain containing 1C%2C transcript variant X8;transcript_id=XM_036155486.1;extra_copy_number=0
CM058250.1	Liftoff	exon	74098418	74098632	.	+	.	ID=exon-XM_036155486.1-13;Parent=rna-XM_036155486.1;Dbxref=GeneID:108829,GenBank:XM_036155486.1,MGI:MGI:1918614;gbkey=mRNA;gene=Jmjd1c;product=jumonji domain containing 1C%2C transcript variant X8;transcript_id=XM_036155486.1;extra_copy_number=0
CM058250.1	Liftoff	exon	74099817	74099969	.	+	.	ID=exon-XM_036155486.1-14;Parent=rna-XM_036155486.1;Dbxref=GeneID:108829,GenBank:XM_036155486.1,MGI:MGI:1918614;gbkey=mRNA;gene=Jmjd1c;product=jumonji domain containing 1C%2C transcript variant X8;transcript_id=XM_036155486.1;extra_copy_number=0
CM058250.1	Liftoff	exon	74104554	74104643	.	+	.	ID=exon-XM_036155486.1-15;Parent=rna-XM_036155486.1;Dbxref=GeneID:108829,GenBank:XM_036155486.1,MGI:MGI:1918614;gbkey=mRNA;gene=Jmjd1c;product=jumonji domain containing 1C%2C transcript variant X8;transcript_id=XM_036155486.1;extra_copy_number=0
CM058250.1	Liftoff	exon	74105253	74105380	.	+	.	ID=exon-XM_036155486.1-16;Parent=rna-XM_036155486.1;Dbxref=GeneID:108829,GenBank:XM_036155486.1,MGI:MGI:1918614;gbkey=mRNA;gene=Jmjd1c;product=jumonji domain containing 1C%2C transcript variant X8;transcript_id=XM_036155486.1;extra_copy_number=0
CM058250.1	Liftoff	exon	74105695	74105905	.	+	.	ID=exon-XM_036155486.1-17;Parent=rna-XM_036155486.1;Dbxref=GeneID:108829,GenBank:XM_036155486.1,MGI:MGI:1918614;gbkey=mRNA;gene=Jmjd1c;product=jumonji domain containing 1C%2C transcript variant X8;transcript_id=XM_036155486.1;extra_copy_number=0
CM058250.1	Liftoff	exon	74106308	74106522	.	+	.	ID=exon-XM_036155486.1-18;Parent=rna-XM_036155486.1;Dbxref=GeneID:108829,GenBank:XM_036155486.1,MGI:MGI:1918614;gbkey=mRNA;gene=Jmjd1c;product=jumonji domain containing 1C%2C transcript variant X8;transcript_id=XM_036155486.1;extra_copy_number=0
CM058250.1	Liftoff	exon	74107109	74107387	.	+	.	ID=exon-XM_036155486.1-19;Parent=rna-XM_036155486.1;Dbxref=GeneID:108829,GenBank:XM_036155486.1,MGI:MGI:1918614;gbkey=mRNA;gene=Jmjd1c;product=jumonji domain containing 1C%2C transcript variant X8;transcript_id=XM_036155486.1;extra_copy_number=0
CM058250.1	Liftoff	exon	74110218	74110386	.	+	.	ID=exon-XM_036155486.1-20;Parent=rna-XM_036155486.1;Dbxref=GeneID:108829,GenBank:XM_036155486.1,MGI:MGI:1918614;gbkey=mRNA;gene=Jmjd1c;product=jumonji domain containing 1C%2C transcript variant X8;transcript_id=XM_036155486.1;extra_copy_number=0
CM058250.1	Liftoff	exon	74111229	74111319	.	+	.	ID=exon-XM_036155486.1-21;Parent=rna-XM_036155486.1;Dbxref=GeneID:108829,GenBank:XM_036155486.1,MGI:MGI:1918614;gbkey=mRNA;gene=Jmjd1c;product=jumonji domain containing 1C%2C transcript variant X8;transcript_id=XM_036155486.1;extra_copy_number=0
CM058250.1	Liftoff	exon	74111952	74112082	.	+	.	ID=exon-XM_036155486.1-22;Parent=rna-XM_036155486.1;Dbxref=GeneID:108829,GenBank:XM_036155486.1,MGI:MGI:1918614;gbkey=mRNA;gene=Jmjd1c;product=jumonji domain containing 1C%2C transcript variant X8;transcript_id=XM_036155486.1;extra_copy_number=0
CM058250.1	Liftoff	exon	74112480	74112602	.	+	.	ID=exon-XM_036155486.1-23;Parent=rna-XM_036155486.1;Dbxref=GeneID:108829,GenBank:XM_036155486.1,MGI:MGI:1918614;gbkey=mRNA;gene=Jmjd1c;product=jumonji domain containing 1C%2C transcript variant X8;transcript_id=XM_036155486.1;extra_copy_number=0
CM058250.1	Liftoff	exon	74114461	74114600	.	+	.	ID=exon-XM_036155486.1-24;Parent=rna-XM_036155486.1;Dbxref=GeneID:108829,GenBank:XM_036155486.1,MGI:MGI:1918614;gbkey=mRNA;gene=Jmjd1c;product=jumonji domain containing 1C%2C transcript variant X8;transcript_id=XM_036155486.1;extra_copy_number=0
CM058250.1	Liftoff	exon	74116080	74116256	.	+	.	ID=exon-XM_036155486.1-25;Parent=rna-XM_036155486.1;Dbxref=GeneID:108829,GenBank:XM_036155486.1,MGI:MGI:1918614;gbkey=mRNA;gene=Jmjd1c;product=jumonji domain containing 1C%2C transcript variant X8;transcript_id=XM_036155486.1;extra_copy_number=0
CM058250.1	Liftoff	exon	74120902	74121033	.	+	.	ID=exon-XM_036155486.1-26;Parent=rna-XM_036155486.1;Dbxref=GeneID:108829,GenBank:XM_036155486.1,MGI:MGI:1918614;gbkey=mRNA;gene=Jmjd1c;product=jumonji domain containing 1C%2C transcript variant X8;transcript_id=XM_036155486.1;extra_copy_number=0
CM058250.1	Liftoff	exon	74121901	74122773	.	+	.	ID=exon-XM_036155486.1-27;Parent=rna-XM_036155486.1;Dbxref=GeneID:108829,GenBank:XM_036155486.1,MGI:MGI:1918614;gbkey=mRNA;gene=Jmjd1c;product=jumonji domain containing 1C%2C transcript variant X8;transcript_id=XM_036155486.1;extra_copy_number=0
CM058250.1	Liftoff	CDS	74081814	74081820	.	+	.	ID=cds-XP_036011379.1;Parent=rna-XM_036155486.1;Dbxref=GeneID:108829,GenBank:XP_036011379.1,MGI:MGI:1918614;Name=XP_036011379.1;gbkey=CDS;gene=Jmjd1c;product=probable JmjC domain-containing histone demethylation protein 2C isoform X4;protein_id=XP_036011379.1;extra_copy_number=0
CM058250.1	Liftoff	CDS	74083428	74083552	.	+	.	ID=cds-XP_036011379.1;Parent=rna-XM_036155486.1;Dbxref=GeneID:108829,GenBank:XP_036011379.1,MGI:MGI:1918614;Name=XP_036011379.1;gbkey=CDS;gene=Jmjd1c;product=probable JmjC domain-containing histone demethylation protein 2C isoform X4;protein_id=XP_036011379.1;extra_copy_number=0
CM058250.1	Liftoff	CDS	74084483	74084626	.	+	.	ID=cds-XP_036011379.1;Parent=rna-XM_036155486.1;Dbxref=GeneID:108829,GenBank:XP_036011379.1,MGI:MGI:1918614;Name=XP_036011379.1;gbkey=CDS;gene=Jmjd1c;product=probable JmjC domain-containing histone demethylation protein 2C isoform X4;protein_id=XP_036011379.1;extra_copy_number=0
CM058250.1	Liftoff	CDS	74084722	74084914	.	+	.	ID=cds-XP_036011379.1;Parent=rna-XM_036155486.1;Dbxref=GeneID:108829,GenBank:XP_036011379.1,MGI:MGI:1918614;Name=XP_036011379.1;gbkey=CDS;gene=Jmjd1c;product=probable JmjC domain-containing histone demethylation protein 2C isoform X4;protein_id=XP_036011379.1;extra_copy_number=0
CM058250.1	Liftoff	CDS	74085399	74087080	.	+	.	ID=cds-XP_036011379.1;Parent=rna-XM_036155486.1;Dbxref=GeneID:108829,GenBank:XP_036011379.1,MGI:MGI:1918614;Name=XP_036011379.1;gbkey=CDS;gene=Jmjd1c;product=probable JmjC domain-containing histone demethylation protein 2C isoform X4;protein_id=XP_036011379.1;extra_copy_number=0
CM058250.1	Liftoff	CDS	74090454	74090626	.	+	.	ID=cds-XP_036011379.1;Parent=rna-XM_036155486.1;Dbxref=GeneID:108829,GenBank:XP_036011379.1,MGI:MGI:1918614;Name=XP_036011379.1;gbkey=CDS;gene=Jmjd1c;product=probable JmjC domain-containing histone demethylation protein 2C isoform X4;protein_id=XP_036011379.1;extra_copy_number=0
CM058250.1	Liftoff	CDS	74091183	74093365	.	+	.	ID=cds-XP_036011379.1;Parent=rna-XM_036155486.1;Dbxref=GeneID:108829,GenBank:XP_036011379.1,MGI:MGI:1918614;Name=XP_036011379.1;gbkey=CDS;gene=Jmjd1c;product=probable JmjC domain-containing histone demethylation protein 2C isoform X4;protein_id=XP_036011379.1;extra_copy_number=0
CM058250.1	Liftoff	CDS	74096294	74096495	.	+	.	ID=cds-XP_036011379.1;Parent=rna-XM_036155486.1;Dbxref=GeneID:108829,GenBank:XP_036011379.1,MGI:MGI:1918614;Name=XP_036011379.1;gbkey=CDS;gene=Jmjd1c;product=probable JmjC domain-containing histone demethylation protein 2C isoform X4;protein_id=XP_036011379.1;extra_copy_number=0
CM058250.1	Liftoff	CDS	74098418	74098632	.	+	.	ID=cds-XP_036011379.1;Parent=rna-XM_036155486.1;Dbxref=GeneID:108829,GenBank:XP_036011379.1,MGI:MGI:1918614;Name=XP_036011379.1;gbkey=CDS;gene=Jmjd1c;product=probable JmjC domain-containing histone demethylation protein 2C isoform X4;protein_id=XP_036011379.1;extra_copy_number=0
CM058250.1	Liftoff	CDS	74099817	74099969	.	+	.	ID=cds-XP_036011379.1;Parent=rna-XM_036155486.1;Dbxref=GeneID:108829,GenBank:XP_036011379.1,MGI:MGI:1918614;Name=XP_036011379.1;gbkey=CDS;gene=Jmjd1c;product=probable JmjC domain-containing histone demethylation protein 2C isoform X4;protein_id=XP_036011379.1;extra_copy_number=0
CM058250.1	Liftoff	CDS	74104554	74104643	.	+	.	ID=cds-XP_036011379.1;Parent=rna-XM_036155486.1;Dbxref=GeneID:108829,GenBank:XP_036011379.1,MGI:MGI:1918614;Name=XP_036011379.1;gbkey=CDS;gene=Jmjd1c;product=probable JmjC domain-containing histone demethylation protein 2C isoform X4;protein_id=XP_036011379.1;extra_copy_number=0
CM058250.1	Liftoff	CDS	74105253	74105380	.	+	.	ID=cds-XP_036011379.1;Parent=rna-XM_036155486.1;Dbxref=GeneID:108829,GenBank:XP_036011379.1,MGI:MGI:1918614;Name=XP_036011379.1;gbkey=CDS;gene=Jmjd1c;product=probable JmjC domain-containing histone demethylation protein 2C isoform X4;protein_id=XP_036011379.1;extra_copy_number=0
CM058250.1	Liftoff	CDS	74105695	74105905	.	+	.	ID=cds-XP_036011379.1;Parent=rna-XM_036155486.1;Dbxref=GeneID:108829,GenBank:XP_036011379.1,MGI:MGI:1918614;Name=XP_036011379.1;gbkey=CDS;gene=Jmjd1c;product=probable JmjC domain-containing histone demethylation protein 2C isoform X4;protein_id=XP_036011379.1;extra_copy_number=0
CM058250.1	Liftoff	CDS	74106308	74106522	.	+	.	ID=cds-XP_036011379.1;Parent=rna-XM_036155486.1;Dbxref=GeneID:108829,GenBank:XP_036011379.1,MGI:MGI:1918614;Name=XP_036011379.1;gbkey=CDS;gene=Jmjd1c;product=probable JmjC domain-containing histone demethylation protein 2C isoform X4;protein_id=XP_036011379.1;extra_copy_number=0
CM058250.1	Liftoff	CDS	74107109	74107387	.	+	.	ID=cds-XP_036011379.1;Parent=rna-XM_036155486.1;Dbxref=GeneID:108829,GenBank:XP_036011379.1,MGI:MGI:1918614;Name=XP_036011379.1;gbkey=CDS;gene=Jmjd1c;product=probable JmjC domain-containing histone demethylation protein 2C isoform X4;protein_id=XP_036011379.1;extra_copy_number=0
CM058250.1	Liftoff	CDS	74110218	74110386	.	+	.	ID=cds-XP_036011379.1;Parent=rna-XM_036155486.1;Dbxref=GeneID:108829,GenBank:XP_036011379.1,MGI:MGI:1918614;Name=XP_036011379.1;gbkey=CDS;gene=Jmjd1c;product=probable JmjC domain-containing histone demethylation protein 2C isoform X4;protein_id=XP_036011379.1;extra_copy_number=0
CM058250.1	Liftoff	CDS	74111229	74111319	.	+	.	ID=cds-XP_036011379.1;Parent=rna-XM_036155486.1;Dbxref=GeneID:108829,GenBank:XP_036011379.1,MGI:MGI:1918614;Name=XP_036011379.1;gbkey=CDS;gene=Jmjd1c;product=probable JmjC domain-containing histone demethylation protein 2C isoform X4;protein_id=XP_036011379.1;extra_copy_number=0
CM058250.1	Liftoff	CDS	74111952	74112082	.	+	.	ID=cds-XP_036011379.1;Parent=rna-XM_036155486.1;Dbxref=GeneID:108829,GenBank:XP_036011379.1,MGI:MGI:1918614;Name=XP_036011379.1;gbkey=CDS;gene=Jmjd1c;product=probable JmjC domain-containing histone demethylation protein 2C isoform X4;protein_id=XP_036011379.1;extra_copy_number=0
CM058250.1	Liftoff	CDS	74112480	74112602	.	+	.	ID=cds-XP_036011379.1;Parent=rna-XM_036155486.1;Dbxref=GeneID:108829,GenBank:XP_036011379.1,MGI:MGI:1918614;Name=XP_036011379.1;gbkey=CDS;gene=Jmjd1c;product=probable JmjC domain-containing histone demethylation protein 2C isoform X4;protein_id=XP_036011379.1;extra_copy_number=0
CM058250.1	Liftoff	CDS	74114461	74114600	.	+	.	ID=cds-XP_036011379.1;Parent=rna-XM_036155486.1;Dbxref=GeneID:108829,GenBank:XP_036011379.1,MGI:MGI:1918614;Name=XP_036011379.1;gbkey=CDS;gene=Jmjd1c;product=probable JmjC domain-containing histone demethylation protein 2C isoform X4;protein_id=XP_036011379.1;extra_copy_number=0
CM058250.1	Liftoff	CDS	74116080	74116256	.	+	.	ID=cds-XP_036011379.1;Parent=rna-XM_036155486.1;Dbxref=GeneID:108829,GenBank:XP_036011379.1,MGI:MGI:1918614;Name=XP_036011379.1;gbkey=CDS;gene=Jmjd1c;product=probable JmjC domain-containing histone demethylation protein 2C isoform X4;protein_id=XP_036011379.1;extra_copy_number=0
CM058250.1	Liftoff	CDS	74120902	74121033	.	+	.	ID=cds-XP_036011379.1;Parent=rna-XM_036155486.1;Dbxref=GeneID:108829,GenBank:XP_036011379.1,MGI:MGI:1918614;Name=XP_036011379.1;gbkey=CDS;gene=Jmjd1c;product=probable JmjC domain-containing histone demethylation protein 2C isoform X4;protein_id=XP_036011379.1;extra_copy_number=0
CM058250.1	Liftoff	CDS	74121901	74121990	.	+	.	ID=cds-XP_036011379.1;Parent=rna-XM_036155486.1;Dbxref=GeneID:108829,GenBank:XP_036011379.1,MGI:MGI:1918614;Name=XP_036011379.1;gbkey=CDS;gene=Jmjd1c;product=probable JmjC domain-containing histone demethylation protein 2C isoform X4;protein_id=XP_036011379.1;extra_copy_number=0
CM058250.1	Liftoff	mRNA	73962838	74122773	.	+	.	ID=rna-XM_036155487.1;Parent=gene-Jmjd1c;Dbxref=GeneID:108829,GenBank:XM_036155487.1,MGI:MGI:1918614;Name=XM_036155487.1;gbkey=mRNA;gene=Jmjd1c;model_evidence=Supporting evidence includes similarity to: 11 mRNAs%2C 86 ESTs%2C 6 Proteins%2C 1549 long SRA reads%2C and 98%25 coverage of the annotated genomic feature by RNAseq alignments%2C including 10 samples with support for all annotated introns;product=jumonji domain containing 1C%2C transcript variant X9;transcript_id=XM_036155487.1;matches_ref_protein=False;valid_ORF=True;extra_copy_number=0
CM058250.1	Liftoff	exon	73962838	73963146	.	+	.	ID=exon-XM_036155487.1-1;Parent=rna-XM_036155487.1;Dbxref=GeneID:108829,GenBank:XM_036155487.1,MGI:MGI:1918614;gbkey=mRNA;gene=Jmjd1c;product=jumonji domain containing 1C%2C transcript variant X9;transcript_id=XM_036155487.1;extra_copy_number=0
CM058250.1	Liftoff	exon	74024345	74024509	.	+	.	ID=exon-XM_036155487.1-2;Parent=rna-XM_036155487.1;Dbxref=GeneID:108829,GenBank:XM_036155487.1,MGI:MGI:1918614;gbkey=mRNA;gene=Jmjd1c;product=jumonji domain containing 1C%2C transcript variant X9;transcript_id=XM_036155487.1;extra_copy_number=0
CM058250.1	Liftoff	exon	74028126	74052749	.	+	.	ID=exon-XM_036155487.1-3;Parent=rna-XM_036155487.1;Dbxref=GeneID:108829,GenBank:XM_036155487.1,MGI:MGI:1918614;gbkey=mRNA;gene=Jmjd1c;product=jumonji domain containing 1C%2C transcript variant X9;transcript_id=XM_036155487.1;extra_copy_number=0
CM058250.1	Liftoff	exon	74056179	74056292	.	+	.	ID=exon-XM_036155487.1-4;Parent=rna-XM_036155487.1;Dbxref=GeneID:108829,GenBank:XM_036155487.1,MGI:MGI:1918614;gbkey=mRNA;gene=Jmjd1c;product=jumonji domain containing 1C%2C transcript variant X9;transcript_id=XM_036155487.1;extra_copy_number=0
CM058250.1	Liftoff	exon	74081715	74081820	.	+	.	ID=exon-XM_036155487.1-5;Parent=rna-XM_036155487.1;Dbxref=GeneID:108829,GenBank:XM_036155487.1,MGI:MGI:1918614;gbkey=mRNA;gene=Jmjd1c;product=jumonji domain containing 1C%2C transcript variant X9;transcript_id=XM_036155487.1;extra_copy_number=0
CM058250.1	Liftoff	exon	74083428	74083552	.	+	.	ID=exon-XM_036155487.1-6;Parent=rna-XM_036155487.1;Dbxref=GeneID:108829,GenBank:XM_036155487.1,MGI:MGI:1918614;gbkey=mRNA;gene=Jmjd1c;product=jumonji domain containing 1C%2C transcript variant X9;transcript_id=XM_036155487.1;extra_copy_number=0
CM058250.1	Liftoff	exon	74084483	74084626	.	+	.	ID=exon-XM_036155487.1-7;Parent=rna-XM_036155487.1;Dbxref=GeneID:108829,GenBank:XM_036155487.1,MGI:MGI:1918614;gbkey=mRNA;gene=Jmjd1c;product=jumonji domain containing 1C%2C transcript variant X9;transcript_id=XM_036155487.1;extra_copy_number=0
CM058250.1	Liftoff	exon	74084722	74084914	.	+	.	ID=exon-XM_036155487.1-8;Parent=rna-XM_036155487.1;Dbxref=GeneID:108829,GenBank:XM_036155487.1,MGI:MGI:1918614;gbkey=mRNA;gene=Jmjd1c;product=jumonji domain containing 1C%2C transcript variant X9;transcript_id=XM_036155487.1;extra_copy_number=0
CM058250.1	Liftoff	exon	74085399	74087080	.	+	.	ID=exon-XM_036155487.1-9;Parent=rna-XM_036155487.1;Dbxref=GeneID:108829,GenBank:XM_036155487.1,MGI:MGI:1918614;gbkey=mRNA;gene=Jmjd1c;product=jumonji domain containing 1C%2C transcript variant X9;transcript_id=XM_036155487.1;extra_copy_number=0
CM058250.1	Liftoff	exon	74090454	74090626	.	+	.	ID=exon-XM_036155487.1-10;Parent=rna-XM_036155487.1;Dbxref=GeneID:108829,GenBank:XM_036155487.1,MGI:MGI:1918614;gbkey=mRNA;gene=Jmjd1c;product=jumonji domain containing 1C%2C transcript variant X9;transcript_id=XM_036155487.1;extra_copy_number=0
CM058250.1	Liftoff	exon	74091183	74093365	.	+	.	ID=exon-XM_036155487.1-11;Parent=rna-XM_036155487.1;Dbxref=GeneID:108829,GenBank:XM_036155487.1,MGI:MGI:1918614;gbkey=mRNA;gene=Jmjd1c;product=jumonji domain containing 1C%2C transcript variant X9;transcript_id=XM_036155487.1;extra_copy_number=0
CM058250.1	Liftoff	exon	74096294	74096495	.	+	.	ID=exon-XM_036155487.1-12;Parent=rna-XM_036155487.1;Dbxref=GeneID:108829,GenBank:XM_036155487.1,MGI:MGI:1918614;gbkey=mRNA;gene=Jmjd1c;product=jumonji domain containing 1C%2C transcript variant X9;transcript_id=XM_036155487.1;extra_copy_number=0
CM058250.1	Liftoff	exon	74098418	74098632	.	+	.	ID=exon-XM_036155487.1-13;Parent=rna-XM_036155487.1;Dbxref=GeneID:108829,GenBank:XM_036155487.1,MGI:MGI:1918614;gbkey=mRNA;gene=Jmjd1c;product=jumonji domain containing 1C%2C transcript variant X9;transcript_id=XM_036155487.1;extra_copy_number=0
CM058250.1	Liftoff	exon	74099817	74099969	.	+	.	ID=exon-XM_036155487.1-14;Parent=rna-XM_036155487.1;Dbxref=GeneID:108829,GenBank:XM_036155487.1,MGI:MGI:1918614;gbkey=mRNA;gene=Jmjd1c;product=jumonji domain containing 1C%2C transcript variant X9;transcript_id=XM_036155487.1;extra_copy_number=0
CM058250.1	Liftoff	exon	74104554	74104643	.	+	.	ID=exon-XM_036155487.1-15;Parent=rna-XM_036155487.1;Dbxref=GeneID:108829,GenBank:XM_036155487.1,MGI:MGI:1918614;gbkey=mRNA;gene=Jmjd1c;product=jumonji domain containing 1C%2C transcript variant X9;transcript_id=XM_036155487.1;extra_copy_number=0
CM058250.1	Liftoff	exon	74105253	74105380	.	+	.	ID=exon-XM_036155487.1-16;Parent=rna-XM_036155487.1;Dbxref=GeneID:108829,GenBank:XM_036155487.1,MGI:MGI:1918614;gbkey=mRNA;gene=Jmjd1c;product=jumonji domain containing 1C%2C transcript variant X9;transcript_id=XM_036155487.1;extra_copy_number=0
CM058250.1	Liftoff	exon	74105695	74105905	.	+	.	ID=exon-XM_036155487.1-17;Parent=rna-XM_036155487.1;Dbxref=GeneID:108829,GenBank:XM_036155487.1,MGI:MGI:1918614;gbkey=mRNA;gene=Jmjd1c;product=jumonji domain containing 1C%2C transcript variant X9;transcript_id=XM_036155487.1;extra_copy_number=0
CM058250.1	Liftoff	exon	74106308	74106522	.	+	.	ID=exon-XM_036155487.1-18;Parent=rna-XM_036155487.1;Dbxref=GeneID:108829,GenBank:XM_036155487.1,MGI:MGI:1918614;gbkey=mRNA;gene=Jmjd1c;product=jumonji domain containing 1C%2C transcript variant X9;transcript_id=XM_036155487.1;extra_copy_number=0
CM058250.1	Liftoff	exon	74107109	74107387	.	+	.	ID=exon-XM_036155487.1-19;Parent=rna-XM_036155487.1;Dbxref=GeneID:108829,GenBank:XM_036155487.1,MGI:MGI:1918614;gbkey=mRNA;gene=Jmjd1c;product=jumonji domain containing 1C%2C transcript variant X9;transcript_id=XM_036155487.1;extra_copy_number=0
CM058250.1	Liftoff	exon	74110218	74110386	.	+	.	ID=exon-XM_036155487.1-20;Parent=rna-XM_036155487.1;Dbxref=GeneID:108829,GenBank:XM_036155487.1,MGI:MGI:1918614;gbkey=mRNA;gene=Jmjd1c;product=jumonji domain containing 1C%2C transcript variant X9;transcript_id=XM_036155487.1;extra_copy_number=0
CM058250.1	Liftoff	exon	74111229	74111319	.	+	.	ID=exon-XM_036155487.1-21;Parent=rna-XM_036155487.1;Dbxref=GeneID:108829,GenBank:XM_036155487.1,MGI:MGI:1918614;gbkey=mRNA;gene=Jmjd1c;product=jumonji domain containing 1C%2C transcript variant X9;transcript_id=XM_036155487.1;extra_copy_number=0
CM058250.1	Liftoff	exon	74111952	74112082	.	+	.	ID=exon-XM_036155487.1-22;Parent=rna-XM_036155487.1;Dbxref=GeneID:108829,GenBank:XM_036155487.1,MGI:MGI:1918614;gbkey=mRNA;gene=Jmjd1c;product=jumonji domain containing 1C%2C transcript variant X9;transcript_id=XM_036155487.1;extra_copy_number=0
CM058250.1	Liftoff	exon	74112480	74112602	.	+	.	ID=exon-XM_036155487.1-23;Parent=rna-XM_036155487.1;Dbxref=GeneID:108829,GenBank:XM_036155487.1,MGI:MGI:1918614;gbkey=mRNA;gene=Jmjd1c;product=jumonji domain containing 1C%2C transcript variant X9;transcript_id=XM_036155487.1;extra_copy_number=0
CM058250.1	Liftoff	exon	74114461	74114600	.	+	.	ID=exon-XM_036155487.1-24;Parent=rna-XM_036155487.1;Dbxref=GeneID:108829,GenBank:XM_036155487.1,MGI:MGI:1918614;gbkey=mRNA;gene=Jmjd1c;product=jumonji domain containing 1C%2C transcript variant X9;transcript_id=XM_036155487.1;extra_copy_number=0
CM058250.1	Liftoff	exon	74116080	74116256	.	+	.	ID=exon-XM_036155487.1-25;Parent=rna-XM_036155487.1;Dbxref=GeneID:108829,GenBank:XM_036155487.1,MGI:MGI:1918614;gbkey=mRNA;gene=Jmjd1c;product=jumonji domain containing 1C%2C transcript variant X9;transcript_id=XM_036155487.1;extra_copy_number=0
CM058250.1	Liftoff	exon	74120902	74121033	.	+	.	ID=exon-XM_036155487.1-26;Parent=rna-XM_036155487.1;Dbxref=GeneID:108829,GenBank:XM_036155487.1,MGI:MGI:1918614;gbkey=mRNA;gene=Jmjd1c;product=jumonji domain containing 1C%2C transcript variant X9;transcript_id=XM_036155487.1;extra_copy_number=0
CM058250.1	Liftoff	exon	74121901	74122773	.	+	.	ID=exon-XM_036155487.1-27;Parent=rna-XM_036155487.1;Dbxref=GeneID:108829,GenBank:XM_036155487.1,MGI:MGI:1918614;gbkey=mRNA;gene=Jmjd1c;product=jumonji domain containing 1C%2C transcript variant X9;transcript_id=XM_036155487.1;extra_copy_number=0
CM058250.1	Liftoff	CDS	74081814	74081820	.	+	.	ID=cds-XP_036011380.1;Parent=rna-XM_036155487.1;Dbxref=GeneID:108829,GenBank:XP_036011380.1,MGI:MGI:1918614;Name=XP_036011380.1;gbkey=CDS;gene=Jmjd1c;product=probable JmjC domain-containing histone demethylation protein 2C isoform X4;protein_id=XP_036011380.1;extra_copy_number=0
CM058250.1	Liftoff	CDS	74083428	74083552	.	+	.	ID=cds-XP_036011380.1;Parent=rna-XM_036155487.1;Dbxref=GeneID:108829,GenBank:XP_036011380.1,MGI:MGI:1918614;Name=XP_036011380.1;gbkey=CDS;gene=Jmjd1c;product=probable JmjC domain-containing histone demethylation protein 2C isoform X4;protein_id=XP_036011380.1;extra_copy_number=0
CM058250.1	Liftoff	CDS	74084483	74084626	.	+	.	ID=cds-XP_036011380.1;Parent=rna-XM_036155487.1;Dbxref=GeneID:108829,GenBank:XP_036011380.1,MGI:MGI:1918614;Name=XP_036011380.1;gbkey=CDS;gene=Jmjd1c;product=probable JmjC domain-containing histone demethylation protein 2C isoform X4;protein_id=XP_036011380.1;extra_copy_number=0
CM058250.1	Liftoff	CDS	74084722	74084914	.	+	.	ID=cds-XP_036011380.1;Parent=rna-XM_036155487.1;Dbxref=GeneID:108829,GenBank:XP_036011380.1,MGI:MGI:1918614;Name=XP_036011380.1;gbkey=CDS;gene=Jmjd1c;product=probable JmjC domain-containing histone demethylation protein 2C isoform X4;protein_id=XP_036011380.1;extra_copy_number=0
CM058250.1	Liftoff	CDS	74085399	74087080	.	+	.	ID=cds-XP_036011380.1;Parent=rna-XM_036155487.1;Dbxref=GeneID:108829,GenBank:XP_036011380.1,MGI:MGI:1918614;Name=XP_036011380.1;gbkey=CDS;gene=Jmjd1c;product=probable JmjC domain-containing histone demethylation protein 2C isoform X4;protein_id=XP_036011380.1;extra_copy_number=0
CM058250.1	Liftoff	CDS	74090454	74090626	.	+	.	ID=cds-XP_036011380.1;Parent=rna-XM_036155487.1;Dbxref=GeneID:108829,GenBank:XP_036011380.1,MGI:MGI:1918614;Name=XP_036011380.1;gbkey=CDS;gene=Jmjd1c;product=probable JmjC domain-containing histone demethylation protein 2C isoform X4;protein_id=XP_036011380.1;extra_copy_number=0
CM058250.1	Liftoff	CDS	74091183	74093365	.	+	.	ID=cds-XP_036011380.1;Parent=rna-XM_036155487.1;Dbxref=GeneID:108829,GenBank:XP_036011380.1,MGI:MGI:1918614;Name=XP_036011380.1;gbkey=CDS;gene=Jmjd1c;product=probable JmjC domain-containing histone demethylation protein 2C isoform X4;protein_id=XP_036011380.1;extra_copy_number=0
CM058250.1	Liftoff	CDS	74096294	74096495	.	+	.	ID=cds-XP_036011380.1;Parent=rna-XM_036155487.1;Dbxref=GeneID:108829,GenBank:XP_036011380.1,MGI:MGI:1918614;Name=XP_036011380.1;gbkey=CDS;gene=Jmjd1c;product=probable JmjC domain-containing histone demethylation protein 2C isoform X4;protein_id=XP_036011380.1;extra_copy_number=0
CM058250.1	Liftoff	CDS	74098418	74098632	.	+	.	ID=cds-XP_036011380.1;Parent=rna-XM_036155487.1;Dbxref=GeneID:108829,GenBank:XP_036011380.1,MGI:MGI:1918614;Name=XP_036011380.1;gbkey=CDS;gene=Jmjd1c;product=probable JmjC domain-containing histone demethylation protein 2C isoform X4;protein_id=XP_036011380.1;extra_copy_number=0
CM058250.1	Liftoff	CDS	74099817	74099969	.	+	.	ID=cds-XP_036011380.1;Parent=rna-XM_036155487.1;Dbxref=GeneID:108829,GenBank:XP_036011380.1,MGI:MGI:1918614;Name=XP_036011380.1;gbkey=CDS;gene=Jmjd1c;product=probable JmjC domain-containing histone demethylation protein 2C isoform X4;protein_id=XP_036011380.1;extra_copy_number=0
CM058250.1	Liftoff	CDS	74104554	74104643	.	+	.	ID=cds-XP_036011380.1;Parent=rna-XM_036155487.1;Dbxref=GeneID:108829,GenBank:XP_036011380.1,MGI:MGI:1918614;Name=XP_036011380.1;gbkey=CDS;gene=Jmjd1c;product=probable JmjC domain-containing histone demethylation protein 2C isoform X4;protein_id=XP_036011380.1;extra_copy_number=0
CM058250.1	Liftoff	CDS	74105253	74105380	.	+	.	ID=cds-XP_036011380.1;Parent=rna-XM_036155487.1;Dbxref=GeneID:108829,GenBank:XP_036011380.1,MGI:MGI:1918614;Name=XP_036011380.1;gbkey=CDS;gene=Jmjd1c;product=probable JmjC domain-containing histone demethylation protein 2C isoform X4;protein_id=XP_036011380.1;extra_copy_number=0
CM058250.1	Liftoff	CDS	74105695	74105905	.	+	.	ID=cds-XP_036011380.1;Parent=rna-XM_036155487.1;Dbxref=GeneID:108829,GenBank:XP_036011380.1,MGI:MGI:1918614;Name=XP_036011380.1;gbkey=CDS;gene=Jmjd1c;product=probable JmjC domain-containing histone demethylation protein 2C isoform X4;protein_id=XP_036011380.1;extra_copy_number=0
CM058250.1	Liftoff	CDS	74106308	74106522	.	+	.	ID=cds-XP_036011380.1;Parent=rna-XM_036155487.1;Dbxref=GeneID:108829,GenBank:XP_036011380.1,MGI:MGI:1918614;Name=XP_036011380.1;gbkey=CDS;gene=Jmjd1c;product=probable JmjC domain-containing histone demethylation protein 2C isoform X4;protein_id=XP_036011380.1;extra_copy_number=0
CM058250.1	Liftoff	CDS	74107109	74107387	.	+	.	ID=cds-XP_036011380.1;Parent=rna-XM_036155487.1;Dbxref=GeneID:108829,GenBank:XP_036011380.1,MGI:MGI:1918614;Name=XP_036011380.1;gbkey=CDS;gene=Jmjd1c;product=probable JmjC domain-containing histone demethylation protein 2C isoform X4;protein_id=XP_036011380.1;extra_copy_number=0
CM058250.1	Liftoff	CDS	74110218	74110386	.	+	.	ID=cds-XP_036011380.1;Parent=rna-XM_036155487.1;Dbxref=GeneID:108829,GenBank:XP_036011380.1,MGI:MGI:1918614;Name=XP_036011380.1;gbkey=CDS;gene=Jmjd1c;product=probable JmjC domain-containing histone demethylation protein 2C isoform X4;protein_id=XP_036011380.1;extra_copy_number=0
CM058250.1	Liftoff	CDS	74111229	74111319	.	+	.	ID=cds-XP_036011380.1;Parent=rna-XM_036155487.1;Dbxref=GeneID:108829,GenBank:XP_036011380.1,MGI:MGI:1918614;Name=XP_036011380.1;gbkey=CDS;gene=Jmjd1c;product=probable JmjC domain-containing histone demethylation protein 2C isoform X4;protein_id=XP_036011380.1;extra_copy_number=0
CM058250.1	Liftoff	CDS	74111952	74112082	.	+	.	ID=cds-XP_036011380.1;Parent=rna-XM_036155487.1;Dbxref=GeneID:108829,GenBank:XP_036011380.1,MGI:MGI:1918614;Name=XP_036011380.1;gbkey=CDS;gene=Jmjd1c;product=probable JmjC domain-containing histone demethylation protein 2C isoform X4;protein_id=XP_036011380.1;extra_copy_number=0
CM058250.1	Liftoff	CDS	74112480	74112602	.	+	.	ID=cds-XP_036011380.1;Parent=rna-XM_036155487.1;Dbxref=GeneID:108829,GenBank:XP_036011380.1,MGI:MGI:1918614;Name=XP_036011380.1;gbkey=CDS;gene=Jmjd1c;product=probable JmjC domain-containing histone demethylation protein 2C isoform X4;protein_id=XP_036011380.1;extra_copy_number=0
CM058250.1	Liftoff	CDS	74114461	74114600	.	+	.	ID=cds-XP_036011380.1;Parent=rna-XM_036155487.1;Dbxref=GeneID:108829,GenBank:XP_036011380.1,MGI:MGI:1918614;Name=XP_036011380.1;gbkey=CDS;gene=Jmjd1c;product=probable JmjC domain-containing histone demethylation protein 2C isoform X4;protein_id=XP_036011380.1;extra_copy_number=0
CM058250.1	Liftoff	CDS	74116080	74116256	.	+	.	ID=cds-XP_036011380.1;Parent=rna-XM_036155487.1;Dbxref=GeneID:108829,GenBank:XP_036011380.1,MGI:MGI:1918614;Name=XP_036011380.1;gbkey=CDS;gene=Jmjd1c;product=probable JmjC domain-containing histone demethylation protein 2C isoform X4;protein_id=XP_036011380.1;extra_copy_number=0
CM058250.1	Liftoff	CDS	74120902	74121033	.	+	.	ID=cds-XP_036011380.1;Parent=rna-XM_036155487.1;Dbxref=GeneID:108829,GenBank:XP_036011380.1,MGI:MGI:1918614;Name=XP_036011380.1;gbkey=CDS;gene=Jmjd1c;product=probable JmjC domain-containing histone demethylation protein 2C isoform X4;protein_id=XP_036011380.1;extra_copy_number=0
CM058250.1	Liftoff	CDS	74121901	74121990	.	+	.	ID=cds-XP_036011380.1;Parent=rna-XM_036155487.1;Dbxref=GeneID:108829,GenBank:XP_036011380.1,MGI:MGI:1918614;Name=XP_036011380.1;gbkey=CDS;gene=Jmjd1c;product=probable JmjC domain-containing histone demethylation protein 2C isoform X4;protein_id=XP_036011380.1;extra_copy_number=0
CM058250.1	Liftoff	mRNA	73962838	74122773	.	+	.	ID=rna-XM_036155489.1;Parent=gene-Jmjd1c;Dbxref=GeneID:108829,GenBank:XM_036155489.1,MGI:MGI:1918614;Name=XM_036155489.1;gbkey=mRNA;gene=Jmjd1c;model_evidence=Supporting evidence includes similarity to: 13 mRNAs%2C 83 ESTs%2C 4 Proteins%2C 1572 long SRA reads%2C and 98%25 coverage of the annotated genomic feature by RNAseq alignments%2C including 15 samples with support for all annotated introns;product=jumonji domain containing 1C%2C transcript variant X14;transcript_id=XM_036155489.1;matches_ref_protein=False;valid_ORF=True;extra_copy_number=0
CM058250.1	Liftoff	exon	73962838	73963146	.	+	.	ID=exon-XM_036155489.1-1;Parent=rna-XM_036155489.1;Dbxref=GeneID:108829,GenBank:XM_036155489.1,MGI:MGI:1918614;gbkey=mRNA;gene=Jmjd1c;product=jumonji domain containing 1C%2C transcript variant X14;transcript_id=XM_036155489.1;extra_copy_number=0
CM058250.1	Liftoff	exon	74024345	74024509	.	+	.	ID=exon-XM_036155489.1-2;Parent=rna-XM_036155489.1;Dbxref=GeneID:108829,GenBank:XM_036155489.1,MGI:MGI:1918614;gbkey=mRNA;gene=Jmjd1c;product=jumonji domain containing 1C%2C transcript variant X14;transcript_id=XM_036155489.1;extra_copy_number=0
CM058250.1	Liftoff	exon	74028126	74052754	.	+	.	ID=exon-XM_036155489.1-3;Parent=rna-XM_036155489.1;Dbxref=GeneID:108829,GenBank:XM_036155489.1,MGI:MGI:1918614;gbkey=mRNA;gene=Jmjd1c;product=jumonji domain containing 1C%2C transcript variant X14;transcript_id=XM_036155489.1;extra_copy_number=0
CM058250.1	Liftoff	exon	74056179	74056292	.	+	.	ID=exon-XM_036155489.1-4;Parent=rna-XM_036155489.1;Dbxref=GeneID:108829,GenBank:XM_036155489.1,MGI:MGI:1918614;gbkey=mRNA;gene=Jmjd1c;product=jumonji domain containing 1C%2C transcript variant X14;transcript_id=XM_036155489.1;extra_copy_number=0
CM058250.1	Liftoff	exon	74081715	74081820	.	+	.	ID=exon-XM_036155489.1-5;Parent=rna-XM_036155489.1;Dbxref=GeneID:108829,GenBank:XM_036155489.1,MGI:MGI:1918614;gbkey=mRNA;gene=Jmjd1c;product=jumonji domain containing 1C%2C transcript variant X14;transcript_id=XM_036155489.1;extra_copy_number=0
CM058250.1	Liftoff	exon	74084483	74084626	.	+	.	ID=exon-XM_036155489.1-6;Parent=rna-XM_036155489.1;Dbxref=GeneID:108829,GenBank:XM_036155489.1,MGI:MGI:1918614;gbkey=mRNA;gene=Jmjd1c;product=jumonji domain containing 1C%2C transcript variant X14;transcript_id=XM_036155489.1;extra_copy_number=0
CM058250.1	Liftoff	exon	74084722	74084914	.	+	.	ID=exon-XM_036155489.1-7;Parent=rna-XM_036155489.1;Dbxref=GeneID:108829,GenBank:XM_036155489.1,MGI:MGI:1918614;gbkey=mRNA;gene=Jmjd1c;product=jumonji domain containing 1C%2C transcript variant X14;transcript_id=XM_036155489.1;extra_copy_number=0
CM058250.1	Liftoff	exon	74085399	74087080	.	+	.	ID=exon-XM_036155489.1-8;Parent=rna-XM_036155489.1;Dbxref=GeneID:108829,GenBank:XM_036155489.1,MGI:MGI:1918614;gbkey=mRNA;gene=Jmjd1c;product=jumonji domain containing 1C%2C transcript variant X14;transcript_id=XM_036155489.1;extra_copy_number=0
CM058250.1	Liftoff	exon	74090454	74090626	.	+	.	ID=exon-XM_036155489.1-9;Parent=rna-XM_036155489.1;Dbxref=GeneID:108829,GenBank:XM_036155489.1,MGI:MGI:1918614;gbkey=mRNA;gene=Jmjd1c;product=jumonji domain containing 1C%2C transcript variant X14;transcript_id=XM_036155489.1;extra_copy_number=0
CM058250.1	Liftoff	exon	74091183	74093365	.	+	.	ID=exon-XM_036155489.1-10;Parent=rna-XM_036155489.1;Dbxref=GeneID:108829,GenBank:XM_036155489.1,MGI:MGI:1918614;gbkey=mRNA;gene=Jmjd1c;product=jumonji domain containing 1C%2C transcript variant X14;transcript_id=XM_036155489.1;extra_copy_number=0
CM058250.1	Liftoff	exon	74096294	74096495	.	+	.	ID=exon-XM_036155489.1-11;Parent=rna-XM_036155489.1;Dbxref=GeneID:108829,GenBank:XM_036155489.1,MGI:MGI:1918614;gbkey=mRNA;gene=Jmjd1c;product=jumonji domain containing 1C%2C transcript variant X14;transcript_id=XM_036155489.1;extra_copy_number=0
CM058250.1	Liftoff	exon	74098418	74098632	.	+	.	ID=exon-XM_036155489.1-12;Parent=rna-XM_036155489.1;Dbxref=GeneID:108829,GenBank:XM_036155489.1,MGI:MGI:1918614;gbkey=mRNA;gene=Jmjd1c;product=jumonji domain containing 1C%2C transcript variant X14;transcript_id=XM_036155489.1;extra_copy_number=0
CM058250.1	Liftoff	exon	74099817	74099969	.	+	.	ID=exon-XM_036155489.1-13;Parent=rna-XM_036155489.1;Dbxref=GeneID:108829,GenBank:XM_036155489.1,MGI:MGI:1918614;gbkey=mRNA;gene=Jmjd1c;product=jumonji domain containing 1C%2C transcript variant X14;transcript_id=XM_036155489.1;extra_copy_number=0
CM058250.1	Liftoff	exon	74104554	74104643	.	+	.	ID=exon-XM_036155489.1-14;Parent=rna-XM_036155489.1;Dbxref=GeneID:108829,GenBank:XM_036155489.1,MGI:MGI:1918614;gbkey=mRNA;gene=Jmjd1c;product=jumonji domain containing 1C%2C transcript variant X14;transcript_id=XM_036155489.1;extra_copy_number=0
CM058250.1	Liftoff	exon	74105253	74105380	.	+	.	ID=exon-XM_036155489.1-15;Parent=rna-XM_036155489.1;Dbxref=GeneID:108829,GenBank:XM_036155489.1,MGI:MGI:1918614;gbkey=mRNA;gene=Jmjd1c;product=jumonji domain containing 1C%2C transcript variant X14;transcript_id=XM_036155489.1;extra_copy_number=0
CM058250.1	Liftoff	exon	74105695	74105905	.	+	.	ID=exon-XM_036155489.1-16;Parent=rna-XM_036155489.1;Dbxref=GeneID:108829,GenBank:XM_036155489.1,MGI:MGI:1918614;gbkey=mRNA;gene=Jmjd1c;product=jumonji domain containing 1C%2C transcript variant X14;transcript_id=XM_036155489.1;extra_copy_number=0
CM058250.1	Liftoff	exon	74106308	74106522	.	+	.	ID=exon-XM_036155489.1-17;Parent=rna-XM_036155489.1;Dbxref=GeneID:108829,GenBank:XM_036155489.1,MGI:MGI:1918614;gbkey=mRNA;gene=Jmjd1c;product=jumonji domain containing 1C%2C transcript variant X14;transcript_id=XM_036155489.1;extra_copy_number=0
CM058250.1	Liftoff	exon	74107109	74107387	.	+	.	ID=exon-XM_036155489.1-18;Parent=rna-XM_036155489.1;Dbxref=GeneID:108829,GenBank:XM_036155489.1,MGI:MGI:1918614;gbkey=mRNA;gene=Jmjd1c;product=jumonji domain containing 1C%2C transcript variant X14;transcript_id=XM_036155489.1;extra_copy_number=0
CM058250.1	Liftoff	exon	74110218	74110386	.	+	.	ID=exon-XM_036155489.1-19;Parent=rna-XM_036155489.1;Dbxref=GeneID:108829,GenBank:XM_036155489.1,MGI:MGI:1918614;gbkey=mRNA;gene=Jmjd1c;product=jumonji domain containing 1C%2C transcript variant X14;transcript_id=XM_036155489.1;extra_copy_number=0
CM058250.1	Liftoff	exon	74111229	74111319	.	+	.	ID=exon-XM_036155489.1-20;Parent=rna-XM_036155489.1;Dbxref=GeneID:108829,GenBank:XM_036155489.1,MGI:MGI:1918614;gbkey=mRNA;gene=Jmjd1c;product=jumonji domain containing 1C%2C transcript variant X14;transcript_id=XM_036155489.1;extra_copy_number=0
CM058250.1	Liftoff	exon	74111952	74112082	.	+	.	ID=exon-XM_036155489.1-21;Parent=rna-XM_036155489.1;Dbxref=GeneID:108829,GenBank:XM_036155489.1,MGI:MGI:1918614;gbkey=mRNA;gene=Jmjd1c;product=jumonji domain containing 1C%2C transcript variant X14;transcript_id=XM_036155489.1;extra_copy_number=0
CM058250.1	Liftoff	exon	74112480	74112602	.	+	.	ID=exon-XM_036155489.1-22;Parent=rna-XM_036155489.1;Dbxref=GeneID:108829,GenBank:XM_036155489.1,MGI:MGI:1918614;gbkey=mRNA;gene=Jmjd1c;product=jumonji domain containing 1C%2C transcript variant X14;transcript_id=XM_036155489.1;extra_copy_number=0
CM058250.1	Liftoff	exon	74114461	74114600	.	+	.	ID=exon-XM_036155489.1-23;Parent=rna-XM_036155489.1;Dbxref=GeneID:108829,GenBank:XM_036155489.1,MGI:MGI:1918614;gbkey=mRNA;gene=Jmjd1c;product=jumonji domain containing 1C%2C transcript variant X14;transcript_id=XM_036155489.1;extra_copy_number=0
CM058250.1	Liftoff	exon	74116080	74116256	.	+	.	ID=exon-XM_036155489.1-24;Parent=rna-XM_036155489.1;Dbxref=GeneID:108829,GenBank:XM_036155489.1,MGI:MGI:1918614;gbkey=mRNA;gene=Jmjd1c;product=jumonji domain containing 1C%2C transcript variant X14;transcript_id=XM_036155489.1;extra_copy_number=0
CM058250.1	Liftoff	exon	74120902	74121033	.	+	.	ID=exon-XM_036155489.1-25;Parent=rna-XM_036155489.1;Dbxref=GeneID:108829,GenBank:XM_036155489.1,MGI:MGI:1918614;gbkey=mRNA;gene=Jmjd1c;product=jumonji domain containing 1C%2C transcript variant X14;transcript_id=XM_036155489.1;extra_copy_number=0
CM058250.1	Liftoff	exon	74121901	74122773	.	+	.	ID=exon-XM_036155489.1-26;Parent=rna-XM_036155489.1;Dbxref=GeneID:108829,GenBank:XM_036155489.1,MGI:MGI:1918614;gbkey=mRNA;gene=Jmjd1c;product=jumonji domain containing 1C%2C transcript variant X14;transcript_id=XM_036155489.1;extra_copy_number=0
CM058250.1	Liftoff	CDS	74084513	74084626	.	+	.	ID=cds-XP_036011382.1;Parent=rna-XM_036155489.1;Dbxref=GeneID:108829,GenBank:XP_036011382.1,MGI:MGI:1918614;Name=XP_036011382.1;gbkey=CDS;gene=Jmjd1c;product=probable JmjC domain-containing histone demethylation protein 2C isoform X5;protein_id=XP_036011382.1;extra_copy_number=0
CM058250.1	Liftoff	CDS	74084722	74084914	.	+	.	ID=cds-XP_036011382.1;Parent=rna-XM_036155489.1;Dbxref=GeneID:108829,GenBank:XP_036011382.1,MGI:MGI:1918614;Name=XP_036011382.1;gbkey=CDS;gene=Jmjd1c;product=probable JmjC domain-containing histone demethylation protein 2C isoform X5;protein_id=XP_036011382.1;extra_copy_number=0
CM058250.1	Liftoff	CDS	74085399	74087080	.	+	.	ID=cds-XP_036011382.1;Parent=rna-XM_036155489.1;Dbxref=GeneID:108829,GenBank:XP_036011382.1,MGI:MGI:1918614;Name=XP_036011382.1;gbkey=CDS;gene=Jmjd1c;product=probable JmjC domain-containing histone demethylation protein 2C isoform X5;protein_id=XP_036011382.1;extra_copy_number=0
CM058250.1	Liftoff	CDS	74090454	74090626	.	+	.	ID=cds-XP_036011382.1;Parent=rna-XM_036155489.1;Dbxref=GeneID:108829,GenBank:XP_036011382.1,MGI:MGI:1918614;Name=XP_036011382.1;gbkey=CDS;gene=Jmjd1c;product=probable JmjC domain-containing histone demethylation protein 2C isoform X5;protein_id=XP_036011382.1;extra_copy_number=0
CM058250.1	Liftoff	CDS	74091183	74093365	.	+	.	ID=cds-XP_036011382.1;Parent=rna-XM_036155489.1;Dbxref=GeneID:108829,GenBank:XP_036011382.1,MGI:MGI:1918614;Name=XP_036011382.1;gbkey=CDS;gene=Jmjd1c;product=probable JmjC domain-containing histone demethylation protein 2C isoform X5;protein_id=XP_036011382.1;extra_copy_number=0
CM058250.1	Liftoff	CDS	74096294	74096495	.	+	.	ID=cds-XP_036011382.1;Parent=rna-XM_036155489.1;Dbxref=GeneID:108829,GenBank:XP_036011382.1,MGI:MGI:1918614;Name=XP_036011382.1;gbkey=CDS;gene=Jmjd1c;product=probable JmjC domain-containing histone demethylation protein 2C isoform X5;protein_id=XP_036011382.1;extra_copy_number=0
CM058250.1	Liftoff	CDS	74098418	74098632	.	+	.	ID=cds-XP_036011382.1;Parent=rna-XM_036155489.1;Dbxref=GeneID:108829,GenBank:XP_036011382.1,MGI:MGI:1918614;Name=XP_036011382.1;gbkey=CDS;gene=Jmjd1c;product=probable JmjC domain-containing histone demethylation protein 2C isoform X5;protein_id=XP_036011382.1;extra_copy_number=0
CM058250.1	Liftoff	CDS	74099817	74099969	.	+	.	ID=cds-XP_036011382.1;Parent=rna-XM_036155489.1;Dbxref=GeneID:108829,GenBank:XP_036011382.1,MGI:MGI:1918614;Name=XP_036011382.1;gbkey=CDS;gene=Jmjd1c;product=probable JmjC domain-containing histone demethylation protein 2C isoform X5;protein_id=XP_036011382.1;extra_copy_number=0
CM058250.1	Liftoff	CDS	74104554	74104643	.	+	.	ID=cds-XP_036011382.1;Parent=rna-XM_036155489.1;Dbxref=GeneID:108829,GenBank:XP_036011382.1,MGI:MGI:1918614;Name=XP_036011382.1;gbkey=CDS;gene=Jmjd1c;product=probable JmjC domain-containing histone demethylation protein 2C isoform X5;protein_id=XP_036011382.1;extra_copy_number=0
CM058250.1	Liftoff	CDS	74105253	74105380	.	+	.	ID=cds-XP_036011382.1;Parent=rna-XM_036155489.1;Dbxref=GeneID:108829,GenBank:XP_036011382.1,MGI:MGI:1918614;Name=XP_036011382.1;gbkey=CDS;gene=Jmjd1c;product=probable JmjC domain-containing histone demethylation protein 2C isoform X5;protein_id=XP_036011382.1;extra_copy_number=0
CM058250.1	Liftoff	CDS	74105695	74105905	.	+	.	ID=cds-XP_036011382.1;Parent=rna-XM_036155489.1;Dbxref=GeneID:108829,GenBank:XP_036011382.1,MGI:MGI:1918614;Name=XP_036011382.1;gbkey=CDS;gene=Jmjd1c;product=probable JmjC domain-containing histone demethylation protein 2C isoform X5;protein_id=XP_036011382.1;extra_copy_number=0
CM058250.1	Liftoff	CDS	74106308	74106522	.	+	.	ID=cds-XP_036011382.1;Parent=rna-XM_036155489.1;Dbxref=GeneID:108829,GenBank:XP_036011382.1,MGI:MGI:1918614;Name=XP_036011382.1;gbkey=CDS;gene=Jmjd1c;product=probable JmjC domain-containing histone demethylation protein 2C isoform X5;protein_id=XP_036011382.1;extra_copy_number=0
CM058250.1	Liftoff	CDS	74107109	74107387	.	+	.	ID=cds-XP_036011382.1;Parent=rna-XM_036155489.1;Dbxref=GeneID:108829,GenBank:XP_036011382.1,MGI:MGI:1918614;Name=XP_036011382.1;gbkey=CDS;gene=Jmjd1c;product=probable JmjC domain-containing histone demethylation protein 2C isoform X5;protein_id=XP_036011382.1;extra_copy_number=0
CM058250.1	Liftoff	CDS	74110218	74110386	.	+	.	ID=cds-XP_036011382.1;Parent=rna-XM_036155489.1;Dbxref=GeneID:108829,GenBank:XP_036011382.1,MGI:MGI:1918614;Name=XP_036011382.1;gbkey=CDS;gene=Jmjd1c;product=probable JmjC domain-containing histone demethylation protein 2C isoform X5;protein_id=XP_036011382.1;extra_copy_number=0
CM058250.1	Liftoff	CDS	74111229	74111319	.	+	.	ID=cds-XP_036011382.1;Parent=rna-XM_036155489.1;Dbxref=GeneID:108829,GenBank:XP_036011382.1,MGI:MGI:1918614;Name=XP_036011382.1;gbkey=CDS;gene=Jmjd1c;product=probable JmjC domain-containing histone demethylation protein 2C isoform X5;protein_id=XP_036011382.1;extra_copy_number=0
CM058250.1	Liftoff	CDS	74111952	74112082	.	+	.	ID=cds-XP_036011382.1;Parent=rna-XM_036155489.1;Dbxref=GeneID:108829,GenBank:XP_036011382.1,MGI:MGI:1918614;Name=XP_036011382.1;gbkey=CDS;gene=Jmjd1c;product=probable JmjC domain-containing histone demethylation protein 2C isoform X5;protein_id=XP_036011382.1;extra_copy_number=0
CM058250.1	Liftoff	CDS	74112480	74112602	.	+	.	ID=cds-XP_036011382.1;Parent=rna-XM_036155489.1;Dbxref=GeneID:108829,GenBank:XP_036011382.1,MGI:MGI:1918614;Name=XP_036011382.1;gbkey=CDS;gene=Jmjd1c;product=probable JmjC domain-containing histone demethylation protein 2C isoform X5;protein_id=XP_036011382.1;extra_copy_number=0
CM058250.1	Liftoff	CDS	74114461	74114600	.	+	.	ID=cds-XP_036011382.1;Parent=rna-XM_036155489.1;Dbxref=GeneID:108829,GenBank:XP_036011382.1,MGI:MGI:1918614;Name=XP_036011382.1;gbkey=CDS;gene=Jmjd1c;product=probable JmjC domain-containing histone demethylation protein 2C isoform X5;protein_id=XP_036011382.1;extra_copy_number=0
CM058250.1	Liftoff	CDS	74116080	74116256	.	+	.	ID=cds-XP_036011382.1;Parent=rna-XM_036155489.1;Dbxref=GeneID:108829,GenBank:XP_036011382.1,MGI:MGI:1918614;Name=XP_036011382.1;gbkey=CDS;gene=Jmjd1c;product=probable JmjC domain-containing histone demethylation protein 2C isoform X5;protein_id=XP_036011382.1;extra_copy_number=0
CM058250.1	Liftoff	CDS	74120902	74121033	.	+	.	ID=cds-XP_036011382.1;Parent=rna-XM_036155489.1;Dbxref=GeneID:108829,GenBank:XP_036011382.1,MGI:MGI:1918614;Name=XP_036011382.1;gbkey=CDS;gene=Jmjd1c;product=probable JmjC domain-containing histone demethylation protein 2C isoform X5;protein_id=XP_036011382.1;extra_copy_number=0
CM058250.1	Liftoff	CDS	74121901	74121990	.	+	.	ID=cds-XP_036011382.1;Parent=rna-XM_036155489.1;Dbxref=GeneID:108829,GenBank:XP_036011382.1,MGI:MGI:1918614;Name=XP_036011382.1;gbkey=CDS;gene=Jmjd1c;product=probable JmjC domain-containing histone demethylation protein 2C isoform X5;protein_id=XP_036011382.1;extra_copy_number=0
CM058250.1	Liftoff	mRNA	73962838	74122773	.	+	.	ID=rna-XM_036155490.1;Parent=gene-Jmjd1c;Dbxref=GeneID:108829,GenBank:XM_036155490.1,MGI:MGI:1918614;Name=XM_036155490.1;gbkey=mRNA;gene=Jmjd1c;model_evidence=Supporting evidence includes similarity to: 11 mRNAs%2C 82 ESTs%2C 4 Proteins%2C 1536 long SRA reads%2C and 98%25 coverage of the annotated genomic feature by RNAseq alignments%2C including 12 samples with support for all annotated introns;product=jumonji domain containing 1C%2C transcript variant X15;transcript_id=XM_036155490.1;matches_ref_protein=False;valid_ORF=True;extra_copy_number=0
CM058250.1	Liftoff	exon	73962838	73963146	.	+	.	ID=exon-XM_036155490.1-1;Parent=rna-XM_036155490.1;Dbxref=GeneID:108829,GenBank:XM_036155490.1,MGI:MGI:1918614;gbkey=mRNA;gene=Jmjd1c;product=jumonji domain containing 1C%2C transcript variant X15;transcript_id=XM_036155490.1;extra_copy_number=0
CM058250.1	Liftoff	exon	74024345	74024509	.	+	.	ID=exon-XM_036155490.1-2;Parent=rna-XM_036155490.1;Dbxref=GeneID:108829,GenBank:XM_036155490.1,MGI:MGI:1918614;gbkey=mRNA;gene=Jmjd1c;product=jumonji domain containing 1C%2C transcript variant X15;transcript_id=XM_036155490.1;extra_copy_number=0
CM058250.1	Liftoff	exon	74028126	74052749	.	+	.	ID=exon-XM_036155490.1-3;Parent=rna-XM_036155490.1;Dbxref=GeneID:108829,GenBank:XM_036155490.1,MGI:MGI:1918614;gbkey=mRNA;gene=Jmjd1c;product=jumonji domain containing 1C%2C transcript variant X15;transcript_id=XM_036155490.1;extra_copy_number=0
CM058250.1	Liftoff	exon	74056179	74056292	.	+	.	ID=exon-XM_036155490.1-4;Parent=rna-XM_036155490.1;Dbxref=GeneID:108829,GenBank:XM_036155490.1,MGI:MGI:1918614;gbkey=mRNA;gene=Jmjd1c;product=jumonji domain containing 1C%2C transcript variant X15;transcript_id=XM_036155490.1;extra_copy_number=0
CM058250.1	Liftoff	exon	74081715	74081820	.	+	.	ID=exon-XM_036155490.1-5;Parent=rna-XM_036155490.1;Dbxref=GeneID:108829,GenBank:XM_036155490.1,MGI:MGI:1918614;gbkey=mRNA;gene=Jmjd1c;product=jumonji domain containing 1C%2C transcript variant X15;transcript_id=XM_036155490.1;extra_copy_number=0
CM058250.1	Liftoff	exon	74084483	74084626	.	+	.	ID=exon-XM_036155490.1-6;Parent=rna-XM_036155490.1;Dbxref=GeneID:108829,GenBank:XM_036155490.1,MGI:MGI:1918614;gbkey=mRNA;gene=Jmjd1c;product=jumonji domain containing 1C%2C transcript variant X15;transcript_id=XM_036155490.1;extra_copy_number=0
CM058250.1	Liftoff	exon	74084722	74084914	.	+	.	ID=exon-XM_036155490.1-7;Parent=rna-XM_036155490.1;Dbxref=GeneID:108829,GenBank:XM_036155490.1,MGI:MGI:1918614;gbkey=mRNA;gene=Jmjd1c;product=jumonji domain containing 1C%2C transcript variant X15;transcript_id=XM_036155490.1;extra_copy_number=0
CM058250.1	Liftoff	exon	74085399	74087080	.	+	.	ID=exon-XM_036155490.1-8;Parent=rna-XM_036155490.1;Dbxref=GeneID:108829,GenBank:XM_036155490.1,MGI:MGI:1918614;gbkey=mRNA;gene=Jmjd1c;product=jumonji domain containing 1C%2C transcript variant X15;transcript_id=XM_036155490.1;extra_copy_number=0
CM058250.1	Liftoff	exon	74090454	74090626	.	+	.	ID=exon-XM_036155490.1-9;Parent=rna-XM_036155490.1;Dbxref=GeneID:108829,GenBank:XM_036155490.1,MGI:MGI:1918614;gbkey=mRNA;gene=Jmjd1c;product=jumonji domain containing 1C%2C transcript variant X15;transcript_id=XM_036155490.1;extra_copy_number=0
CM058250.1	Liftoff	exon	74091183	74093365	.	+	.	ID=exon-XM_036155490.1-10;Parent=rna-XM_036155490.1;Dbxref=GeneID:108829,GenBank:XM_036155490.1,MGI:MGI:1918614;gbkey=mRNA;gene=Jmjd1c;product=jumonji domain containing 1C%2C transcript variant X15;transcript_id=XM_036155490.1;extra_copy_number=0
CM058250.1	Liftoff	exon	74096294	74096495	.	+	.	ID=exon-XM_036155490.1-11;Parent=rna-XM_036155490.1;Dbxref=GeneID:108829,GenBank:XM_036155490.1,MGI:MGI:1918614;gbkey=mRNA;gene=Jmjd1c;product=jumonji domain containing 1C%2C transcript variant X15;transcript_id=XM_036155490.1;extra_copy_number=0
CM058250.1	Liftoff	exon	74098418	74098632	.	+	.	ID=exon-XM_036155490.1-12;Parent=rna-XM_036155490.1;Dbxref=GeneID:108829,GenBank:XM_036155490.1,MGI:MGI:1918614;gbkey=mRNA;gene=Jmjd1c;product=jumonji domain containing 1C%2C transcript variant X15;transcript_id=XM_036155490.1;extra_copy_number=0
CM058250.1	Liftoff	exon	74099817	74099969	.	+	.	ID=exon-XM_036155490.1-13;Parent=rna-XM_036155490.1;Dbxref=GeneID:108829,GenBank:XM_036155490.1,MGI:MGI:1918614;gbkey=mRNA;gene=Jmjd1c;product=jumonji domain containing 1C%2C transcript variant X15;transcript_id=XM_036155490.1;extra_copy_number=0
CM058250.1	Liftoff	exon	74104554	74104643	.	+	.	ID=exon-XM_036155490.1-14;Parent=rna-XM_036155490.1;Dbxref=GeneID:108829,GenBank:XM_036155490.1,MGI:MGI:1918614;gbkey=mRNA;gene=Jmjd1c;product=jumonji domain containing 1C%2C transcript variant X15;transcript_id=XM_036155490.1;extra_copy_number=0
CM058250.1	Liftoff	exon	74105253	74105380	.	+	.	ID=exon-XM_036155490.1-15;Parent=rna-XM_036155490.1;Dbxref=GeneID:108829,GenBank:XM_036155490.1,MGI:MGI:1918614;gbkey=mRNA;gene=Jmjd1c;product=jumonji domain containing 1C%2C transcript variant X15;transcript_id=XM_036155490.1;extra_copy_number=0
CM058250.1	Liftoff	exon	74105695	74105905	.	+	.	ID=exon-XM_036155490.1-16;Parent=rna-XM_036155490.1;Dbxref=GeneID:108829,GenBank:XM_036155490.1,MGI:MGI:1918614;gbkey=mRNA;gene=Jmjd1c;product=jumonji domain containing 1C%2C transcript variant X15;transcript_id=XM_036155490.1;extra_copy_number=0
CM058250.1	Liftoff	exon	74106308	74106522	.	+	.	ID=exon-XM_036155490.1-17;Parent=rna-XM_036155490.1;Dbxref=GeneID:108829,GenBank:XM_036155490.1,MGI:MGI:1918614;gbkey=mRNA;gene=Jmjd1c;product=jumonji domain containing 1C%2C transcript variant X15;transcript_id=XM_036155490.1;extra_copy_number=0
CM058250.1	Liftoff	exon	74107109	74107387	.	+	.	ID=exon-XM_036155490.1-18;Parent=rna-XM_036155490.1;Dbxref=GeneID:108829,GenBank:XM_036155490.1,MGI:MGI:1918614;gbkey=mRNA;gene=Jmjd1c;product=jumonji domain containing 1C%2C transcript variant X15;transcript_id=XM_036155490.1;extra_copy_number=0
CM058250.1	Liftoff	exon	74110218	74110386	.	+	.	ID=exon-XM_036155490.1-19;Parent=rna-XM_036155490.1;Dbxref=GeneID:108829,GenBank:XM_036155490.1,MGI:MGI:1918614;gbkey=mRNA;gene=Jmjd1c;product=jumonji domain containing 1C%2C transcript variant X15;transcript_id=XM_036155490.1;extra_copy_number=0
CM058250.1	Liftoff	exon	74111229	74111319	.	+	.	ID=exon-XM_036155490.1-20;Parent=rna-XM_036155490.1;Dbxref=GeneID:108829,GenBank:XM_036155490.1,MGI:MGI:1918614;gbkey=mRNA;gene=Jmjd1c;product=jumonji domain containing 1C%2C transcript variant X15;transcript_id=XM_036155490.1;extra_copy_number=0
CM058250.1	Liftoff	exon	74111952	74112082	.	+	.	ID=exon-XM_036155490.1-21;Parent=rna-XM_036155490.1;Dbxref=GeneID:108829,GenBank:XM_036155490.1,MGI:MGI:1918614;gbkey=mRNA;gene=Jmjd1c;product=jumonji domain containing 1C%2C transcript variant X15;transcript_id=XM_036155490.1;extra_copy_number=0
CM058250.1	Liftoff	exon	74112480	74112602	.	+	.	ID=exon-XM_036155490.1-22;Parent=rna-XM_036155490.1;Dbxref=GeneID:108829,GenBank:XM_036155490.1,MGI:MGI:1918614;gbkey=mRNA;gene=Jmjd1c;product=jumonji domain containing 1C%2C transcript variant X15;transcript_id=XM_036155490.1;extra_copy_number=0
CM058250.1	Liftoff	exon	74114461	74114600	.	+	.	ID=exon-XM_036155490.1-23;Parent=rna-XM_036155490.1;Dbxref=GeneID:108829,GenBank:XM_036155490.1,MGI:MGI:1918614;gbkey=mRNA;gene=Jmjd1c;product=jumonji domain containing 1C%2C transcript variant X15;transcript_id=XM_036155490.1;extra_copy_number=0
CM058250.1	Liftoff	exon	74116080	74116256	.	+	.	ID=exon-XM_036155490.1-24;Parent=rna-XM_036155490.1;Dbxref=GeneID:108829,GenBank:XM_036155490.1,MGI:MGI:1918614;gbkey=mRNA;gene=Jmjd1c;product=jumonji domain containing 1C%2C transcript variant X15;transcript_id=XM_036155490.1;extra_copy_number=0
CM058250.1	Liftoff	exon	74120902	74121033	.	+	.	ID=exon-XM_036155490.1-25;Parent=rna-XM_036155490.1;Dbxref=GeneID:108829,GenBank:XM_036155490.1,MGI:MGI:1918614;gbkey=mRNA;gene=Jmjd1c;product=jumonji domain containing 1C%2C transcript variant X15;transcript_id=XM_036155490.1;extra_copy_number=0
CM058250.1	Liftoff	exon	74121901	74122773	.	+	.	ID=exon-XM_036155490.1-26;Parent=rna-XM_036155490.1;Dbxref=GeneID:108829,GenBank:XM_036155490.1,MGI:MGI:1918614;gbkey=mRNA;gene=Jmjd1c;product=jumonji domain containing 1C%2C transcript variant X15;transcript_id=XM_036155490.1;extra_copy_number=0
CM058250.1	Liftoff	CDS	74084513	74084626	.	+	.	ID=cds-XP_036011383.1;Parent=rna-XM_036155490.1;Dbxref=GeneID:108829,GenBank:XP_036011383.1,MGI:MGI:1918614;Name=XP_036011383.1;gbkey=CDS;gene=Jmjd1c;product=probable JmjC domain-containing histone demethylation protein 2C isoform X5;protein_id=XP_036011383.1;extra_copy_number=0
CM058250.1	Liftoff	CDS	74084722	74084914	.	+	.	ID=cds-XP_036011383.1;Parent=rna-XM_036155490.1;Dbxref=GeneID:108829,GenBank:XP_036011383.1,MGI:MGI:1918614;Name=XP_036011383.1;gbkey=CDS;gene=Jmjd1c;product=probable JmjC domain-containing histone demethylation protein 2C isoform X5;protein_id=XP_036011383.1;extra_copy_number=0
CM058250.1	Liftoff	CDS	74085399	74087080	.	+	.	ID=cds-XP_036011383.1;Parent=rna-XM_036155490.1;Dbxref=GeneID:108829,GenBank:XP_036011383.1,MGI:MGI:1918614;Name=XP_036011383.1;gbkey=CDS;gene=Jmjd1c;product=probable JmjC domain-containing histone demethylation protein 2C isoform X5;protein_id=XP_036011383.1;extra_copy_number=0
CM058250.1	Liftoff	CDS	74090454	74090626	.	+	.	ID=cds-XP_036011383.1;Parent=rna-XM_036155490.1;Dbxref=GeneID:108829,GenBank:XP_036011383.1,MGI:MGI:1918614;Name=XP_036011383.1;gbkey=CDS;gene=Jmjd1c;product=probable JmjC domain-containing histone demethylation protein 2C isoform X5;protein_id=XP_036011383.1;extra_copy_number=0
CM058250.1	Liftoff	CDS	74091183	74093365	.	+	.	ID=cds-XP_036011383.1;Parent=rna-XM_036155490.1;Dbxref=GeneID:108829,GenBank:XP_036011383.1,MGI:MGI:1918614;Name=XP_036011383.1;gbkey=CDS;gene=Jmjd1c;product=probable JmjC domain-containing histone demethylation protein 2C isoform X5;protein_id=XP_036011383.1;extra_copy_number=0
CM058250.1	Liftoff	CDS	74096294	74096495	.	+	.	ID=cds-XP_036011383.1;Parent=rna-XM_036155490.1;Dbxref=GeneID:108829,GenBank:XP_036011383.1,MGI:MGI:1918614;Name=XP_036011383.1;gbkey=CDS;gene=Jmjd1c;product=probable JmjC domain-containing histone demethylation protein 2C isoform X5;protein_id=XP_036011383.1;extra_copy_number=0
CM058250.1	Liftoff	CDS	74098418	74098632	.	+	.	ID=cds-XP_036011383.1;Parent=rna-XM_036155490.1;Dbxref=GeneID:108829,GenBank:XP_036011383.1,MGI:MGI:1918614;Name=XP_036011383.1;gbkey=CDS;gene=Jmjd1c;product=probable JmjC domain-containing histone demethylation protein 2C isoform X5;protein_id=XP_036011383.1;extra_copy_number=0
CM058250.1	Liftoff	CDS	74099817	74099969	.	+	.	ID=cds-XP_036011383.1;Parent=rna-XM_036155490.1;Dbxref=GeneID:108829,GenBank:XP_036011383.1,MGI:MGI:1918614;Name=XP_036011383.1;gbkey=CDS;gene=Jmjd1c;product=probable JmjC domain-containing histone demethylation protein 2C isoform X5;protein_id=XP_036011383.1;extra_copy_number=0
CM058250.1	Liftoff	CDS	74104554	74104643	.	+	.	ID=cds-XP_036011383.1;Parent=rna-XM_036155490.1;Dbxref=GeneID:108829,GenBank:XP_036011383.1,MGI:MGI:1918614;Name=XP_036011383.1;gbkey=CDS;gene=Jmjd1c;product=probable JmjC domain-containing histone demethylation protein 2C isoform X5;protein_id=XP_036011383.1;extra_copy_number=0
CM058250.1	Liftoff	CDS	74105253	74105380	.	+	.	ID=cds-XP_036011383.1;Parent=rna-XM_036155490.1;Dbxref=GeneID:108829,GenBank:XP_036011383.1,MGI:MGI:1918614;Name=XP_036011383.1;gbkey=CDS;gene=Jmjd1c;product=probable JmjC domain-containing histone demethylation protein 2C isoform X5;protein_id=XP_036011383.1;extra_copy_number=0
CM058250.1	Liftoff	CDS	74105695	74105905	.	+	.	ID=cds-XP_036011383.1;Parent=rna-XM_036155490.1;Dbxref=GeneID:108829,GenBank:XP_036011383.1,MGI:MGI:1918614;Name=XP_036011383.1;gbkey=CDS;gene=Jmjd1c;product=probable JmjC domain-containing histone demethylation protein 2C isoform X5;protein_id=XP_036011383.1;extra_copy_number=0
CM058250.1	Liftoff	CDS	74106308	74106522	.	+	.	ID=cds-XP_036011383.1;Parent=rna-XM_036155490.1;Dbxref=GeneID:108829,GenBank:XP_036011383.1,MGI:MGI:1918614;Name=XP_036011383.1;gbkey=CDS;gene=Jmjd1c;product=probable JmjC domain-containing histone demethylation protein 2C isoform X5;protein_id=XP_036011383.1;extra_copy_number=0
CM058250.1	Liftoff	CDS	74107109	74107387	.	+	.	ID=cds-XP_036011383.1;Parent=rna-XM_036155490.1;Dbxref=GeneID:108829,GenBank:XP_036011383.1,MGI:MGI:1918614;Name=XP_036011383.1;gbkey=CDS;gene=Jmjd1c;product=probable JmjC domain-containing histone demethylation protein 2C isoform X5;protein_id=XP_036011383.1;extra_copy_number=0
CM058250.1	Liftoff	CDS	74110218	74110386	.	+	.	ID=cds-XP_036011383.1;Parent=rna-XM_036155490.1;Dbxref=GeneID:108829,GenBank:XP_036011383.1,MGI:MGI:1918614;Name=XP_036011383.1;gbkey=CDS;gene=Jmjd1c;product=probable JmjC domain-containing histone demethylation protein 2C isoform X5;protein_id=XP_036011383.1;extra_copy_number=0
CM058250.1	Liftoff	CDS	74111229	74111319	.	+	.	ID=cds-XP_036011383.1;Parent=rna-XM_036155490.1;Dbxref=GeneID:108829,GenBank:XP_036011383.1,MGI:MGI:1918614;Name=XP_036011383.1;gbkey=CDS;gene=Jmjd1c;product=probable JmjC domain-containing histone demethylation protein 2C isoform X5;protein_id=XP_036011383.1;extra_copy_number=0
CM058250.1	Liftoff	CDS	74111952	74112082	.	+	.	ID=cds-XP_036011383.1;Parent=rna-XM_036155490.1;Dbxref=GeneID:108829,GenBank:XP_036011383.1,MGI:MGI:1918614;Name=XP_036011383.1;gbkey=CDS;gene=Jmjd1c;product=probable JmjC domain-containing histone demethylation protein 2C isoform X5;protein_id=XP_036011383.1;extra_copy_number=0
CM058250.1	Liftoff	CDS	74112480	74112602	.	+	.	ID=cds-XP_036011383.1;Parent=rna-XM_036155490.1;Dbxref=GeneID:108829,GenBank:XP_036011383.1,MGI:MGI:1918614;Name=XP_036011383.1;gbkey=CDS;gene=Jmjd1c;product=probable JmjC domain-containing histone demethylation protein 2C isoform X5;protein_id=XP_036011383.1;extra_copy_number=0
CM058250.1	Liftoff	CDS	74114461	74114600	.	+	.	ID=cds-XP_036011383.1;Parent=rna-XM_036155490.1;Dbxref=GeneID:108829,GenBank:XP_036011383.1,MGI:MGI:1918614;Name=XP_036011383.1;gbkey=CDS;gene=Jmjd1c;product=probable JmjC domain-containing histone demethylation protein 2C isoform X5;protein_id=XP_036011383.1;extra_copy_number=0
CM058250.1	Liftoff	CDS	74116080	74116256	.	+	.	ID=cds-XP_036011383.1;Parent=rna-XM_036155490.1;Dbxref=GeneID:108829,GenBank:XP_036011383.1,MGI:MGI:1918614;Name=XP_036011383.1;gbkey=CDS;gene=Jmjd1c;product=probable JmjC domain-containing histone demethylation protein 2C isoform X5;protein_id=XP_036011383.1;extra_copy_number=0
CM058250.1	Liftoff	CDS	74120902	74121033	.	+	.	ID=cds-XP_036011383.1;Parent=rna-XM_036155490.1;Dbxref=GeneID:108829,GenBank:XP_036011383.1,MGI:MGI:1918614;Name=XP_036011383.1;gbkey=CDS;gene=Jmjd1c;product=probable JmjC domain-containing histone demethylation protein 2C isoform X5;protein_id=XP_036011383.1;extra_copy_number=0
CM058250.1	Liftoff	CDS	74121901	74121990	.	+	.	ID=cds-XP_036011383.1;Parent=rna-XM_036155490.1;Dbxref=GeneID:108829,GenBank:XP_036011383.1,MGI:MGI:1918614;Name=XP_036011383.1;gbkey=CDS;gene=Jmjd1c;product=probable JmjC domain-containing histone demethylation protein 2C isoform X5;protein_id=XP_036011383.1;extra_copy_number=0
CM058250.1	Liftoff	mRNA	73962838	74122773	.	+	.	ID=rna-XM_036155492.1;Parent=gene-Jmjd1c;Dbxref=GeneID:108829,GenBank:XM_036155492.1,MGI:MGI:1918614;Name=XM_036155492.1;gbkey=mRNA;gene=Jmjd1c;model_evidence=Supporting evidence includes similarity to: 13 mRNAs%2C 83 ESTs%2C 4 Proteins%2C 1572 long SRA reads%2C and 98%25 coverage of the annotated genomic feature by RNAseq alignments%2C including 13 samples with support for all annotated introns;product=jumonji domain containing 1C%2C transcript variant X20;transcript_id=XM_036155492.1;matches_ref_protein=False;valid_ORF=True;extra_copy_number=0
CM058250.1	Liftoff	exon	73962838	73963146	.	+	.	ID=exon-XM_036155492.1-1;Parent=rna-XM_036155492.1;Dbxref=GeneID:108829,GenBank:XM_036155492.1,MGI:MGI:1918614;gbkey=mRNA;gene=Jmjd1c;product=jumonji domain containing 1C%2C transcript variant X20;transcript_id=XM_036155492.1;extra_copy_number=0
CM058250.1	Liftoff	exon	74024345	74024509	.	+	.	ID=exon-XM_036155492.1-2;Parent=rna-XM_036155492.1;Dbxref=GeneID:108829,GenBank:XM_036155492.1,MGI:MGI:1918614;gbkey=mRNA;gene=Jmjd1c;product=jumonji domain containing 1C%2C transcript variant X20;transcript_id=XM_036155492.1;extra_copy_number=0
CM058250.1	Liftoff	exon	74028126	74052754	.	+	.	ID=exon-XM_036155492.1-3;Parent=rna-XM_036155492.1;Dbxref=GeneID:108829,GenBank:XM_036155492.1,MGI:MGI:1918614;gbkey=mRNA;gene=Jmjd1c;product=jumonji domain containing 1C%2C transcript variant X20;transcript_id=XM_036155492.1;extra_copy_number=0
CM058250.1	Liftoff	exon	74056179	74056292	.	+	.	ID=exon-XM_036155492.1-4;Parent=rna-XM_036155492.1;Dbxref=GeneID:108829,GenBank:XM_036155492.1,MGI:MGI:1918614;gbkey=mRNA;gene=Jmjd1c;product=jumonji domain containing 1C%2C transcript variant X20;transcript_id=XM_036155492.1;extra_copy_number=0
CM058250.1	Liftoff	exon	74081715	74081820	.	+	.	ID=exon-XM_036155492.1-5;Parent=rna-XM_036155492.1;Dbxref=GeneID:108829,GenBank:XM_036155492.1,MGI:MGI:1918614;gbkey=mRNA;gene=Jmjd1c;product=jumonji domain containing 1C%2C transcript variant X20;transcript_id=XM_036155492.1;extra_copy_number=0
CM058250.1	Liftoff	exon	74084562	74084626	.	+	.	ID=exon-XM_036155492.1-6;Parent=rna-XM_036155492.1;Dbxref=GeneID:108829,GenBank:XM_036155492.1,MGI:MGI:1918614;gbkey=mRNA;gene=Jmjd1c;product=jumonji domain containing 1C%2C transcript variant X20;transcript_id=XM_036155492.1;extra_copy_number=0
CM058250.1	Liftoff	exon	74084722	74084914	.	+	.	ID=exon-XM_036155492.1-7;Parent=rna-XM_036155492.1;Dbxref=GeneID:108829,GenBank:XM_036155492.1,MGI:MGI:1918614;gbkey=mRNA;gene=Jmjd1c;product=jumonji domain containing 1C%2C transcript variant X20;transcript_id=XM_036155492.1;extra_copy_number=0
CM058250.1	Liftoff	exon	74085399	74087080	.	+	.	ID=exon-XM_036155492.1-8;Parent=rna-XM_036155492.1;Dbxref=GeneID:108829,GenBank:XM_036155492.1,MGI:MGI:1918614;gbkey=mRNA;gene=Jmjd1c;product=jumonji domain containing 1C%2C transcript variant X20;transcript_id=XM_036155492.1;extra_copy_number=0
CM058250.1	Liftoff	exon	74090454	74090626	.	+	.	ID=exon-XM_036155492.1-9;Parent=rna-XM_036155492.1;Dbxref=GeneID:108829,GenBank:XM_036155492.1,MGI:MGI:1918614;gbkey=mRNA;gene=Jmjd1c;product=jumonji domain containing 1C%2C transcript variant X20;transcript_id=XM_036155492.1;extra_copy_number=0
CM058250.1	Liftoff	exon	74091183	74093365	.	+	.	ID=exon-XM_036155492.1-10;Parent=rna-XM_036155492.1;Dbxref=GeneID:108829,GenBank:XM_036155492.1,MGI:MGI:1918614;gbkey=mRNA;gene=Jmjd1c;product=jumonji domain containing 1C%2C transcript variant X20;transcript_id=XM_036155492.1;extra_copy_number=0
CM058250.1	Liftoff	exon	74096294	74096495	.	+	.	ID=exon-XM_036155492.1-11;Parent=rna-XM_036155492.1;Dbxref=GeneID:108829,GenBank:XM_036155492.1,MGI:MGI:1918614;gbkey=mRNA;gene=Jmjd1c;product=jumonji domain containing 1C%2C transcript variant X20;transcript_id=XM_036155492.1;extra_copy_number=0
CM058250.1	Liftoff	exon	74098418	74098632	.	+	.	ID=exon-XM_036155492.1-12;Parent=rna-XM_036155492.1;Dbxref=GeneID:108829,GenBank:XM_036155492.1,MGI:MGI:1918614;gbkey=mRNA;gene=Jmjd1c;product=jumonji domain containing 1C%2C transcript variant X20;transcript_id=XM_036155492.1;extra_copy_number=0
CM058250.1	Liftoff	exon	74099817	74099969	.	+	.	ID=exon-XM_036155492.1-13;Parent=rna-XM_036155492.1;Dbxref=GeneID:108829,GenBank:XM_036155492.1,MGI:MGI:1918614;gbkey=mRNA;gene=Jmjd1c;product=jumonji domain containing 1C%2C transcript variant X20;transcript_id=XM_036155492.1;extra_copy_number=0
CM058250.1	Liftoff	exon	74104554	74104643	.	+	.	ID=exon-XM_036155492.1-14;Parent=rna-XM_036155492.1;Dbxref=GeneID:108829,GenBank:XM_036155492.1,MGI:MGI:1918614;gbkey=mRNA;gene=Jmjd1c;product=jumonji domain containing 1C%2C transcript variant X20;transcript_id=XM_036155492.1;extra_copy_number=0
CM058250.1	Liftoff	exon	74105253	74105380	.	+	.	ID=exon-XM_036155492.1-15;Parent=rna-XM_036155492.1;Dbxref=GeneID:108829,GenBank:XM_036155492.1,MGI:MGI:1918614;gbkey=mRNA;gene=Jmjd1c;product=jumonji domain containing 1C%2C transcript variant X20;transcript_id=XM_036155492.1;extra_copy_number=0
CM058250.1	Liftoff	exon	74105695	74105905	.	+	.	ID=exon-XM_036155492.1-16;Parent=rna-XM_036155492.1;Dbxref=GeneID:108829,GenBank:XM_036155492.1,MGI:MGI:1918614;gbkey=mRNA;gene=Jmjd1c;product=jumonji domain containing 1C%2C transcript variant X20;transcript_id=XM_036155492.1;extra_copy_number=0
CM058250.1	Liftoff	exon	74106308	74106522	.	+	.	ID=exon-XM_036155492.1-17;Parent=rna-XM_036155492.1;Dbxref=GeneID:108829,GenBank:XM_036155492.1,MGI:MGI:1918614;gbkey=mRNA;gene=Jmjd1c;product=jumonji domain containing 1C%2C transcript variant X20;transcript_id=XM_036155492.1;extra_copy_number=0
CM058250.1	Liftoff	exon	74107109	74107387	.	+	.	ID=exon-XM_036155492.1-18;Parent=rna-XM_036155492.1;Dbxref=GeneID:108829,GenBank:XM_036155492.1,MGI:MGI:1918614;gbkey=mRNA;gene=Jmjd1c;product=jumonji domain containing 1C%2C transcript variant X20;transcript_id=XM_036155492.1;extra_copy_number=0
CM058250.1	Liftoff	exon	74110218	74110386	.	+	.	ID=exon-XM_036155492.1-19;Parent=rna-XM_036155492.1;Dbxref=GeneID:108829,GenBank:XM_036155492.1,MGI:MGI:1918614;gbkey=mRNA;gene=Jmjd1c;product=jumonji domain containing 1C%2C transcript variant X20;transcript_id=XM_036155492.1;extra_copy_number=0
CM058250.1	Liftoff	exon	74111229	74111319	.	+	.	ID=exon-XM_036155492.1-20;Parent=rna-XM_036155492.1;Dbxref=GeneID:108829,GenBank:XM_036155492.1,MGI:MGI:1918614;gbkey=mRNA;gene=Jmjd1c;product=jumonji domain containing 1C%2C transcript variant X20;transcript_id=XM_036155492.1;extra_copy_number=0
CM058250.1	Liftoff	exon	74111952	74112082	.	+	.	ID=exon-XM_036155492.1-21;Parent=rna-XM_036155492.1;Dbxref=GeneID:108829,GenBank:XM_036155492.1,MGI:MGI:1918614;gbkey=mRNA;gene=Jmjd1c;product=jumonji domain containing 1C%2C transcript variant X20;transcript_id=XM_036155492.1;extra_copy_number=0
CM058250.1	Liftoff	exon	74112480	74112602	.	+	.	ID=exon-XM_036155492.1-22;Parent=rna-XM_036155492.1;Dbxref=GeneID:108829,GenBank:XM_036155492.1,MGI:MGI:1918614;gbkey=mRNA;gene=Jmjd1c;product=jumonji domain containing 1C%2C transcript variant X20;transcript_id=XM_036155492.1;extra_copy_number=0
CM058250.1	Liftoff	exon	74114461	74114600	.	+	.	ID=exon-XM_036155492.1-23;Parent=rna-XM_036155492.1;Dbxref=GeneID:108829,GenBank:XM_036155492.1,MGI:MGI:1918614;gbkey=mRNA;gene=Jmjd1c;product=jumonji domain containing 1C%2C transcript variant X20;transcript_id=XM_036155492.1;extra_copy_number=0
CM058250.1	Liftoff	exon	74116080	74116256	.	+	.	ID=exon-XM_036155492.1-24;Parent=rna-XM_036155492.1;Dbxref=GeneID:108829,GenBank:XM_036155492.1,MGI:MGI:1918614;gbkey=mRNA;gene=Jmjd1c;product=jumonji domain containing 1C%2C transcript variant X20;transcript_id=XM_036155492.1;extra_copy_number=0
CM058250.1	Liftoff	exon	74120902	74121033	.	+	.	ID=exon-XM_036155492.1-25;Parent=rna-XM_036155492.1;Dbxref=GeneID:108829,GenBank:XM_036155492.1,MGI:MGI:1918614;gbkey=mRNA;gene=Jmjd1c;product=jumonji domain containing 1C%2C transcript variant X20;transcript_id=XM_036155492.1;extra_copy_number=0
CM058250.1	Liftoff	exon	74121901	74122773	.	+	.	ID=exon-XM_036155492.1-26;Parent=rna-XM_036155492.1;Dbxref=GeneID:108829,GenBank:XM_036155492.1,MGI:MGI:1918614;gbkey=mRNA;gene=Jmjd1c;product=jumonji domain containing 1C%2C transcript variant X20;transcript_id=XM_036155492.1;extra_copy_number=0
CM058250.1	Liftoff	CDS	74081814	74081820	.	+	.	ID=cds-XP_036011385.1;Parent=rna-XM_036155492.1;Dbxref=GeneID:108829,GenBank:XP_036011385.1,MGI:MGI:1918614;Name=XP_036011385.1;gbkey=CDS;gene=Jmjd1c;product=probable JmjC domain-containing histone demethylation protein 2C isoform X6;protein_id=XP_036011385.1;extra_copy_number=0
CM058250.1	Liftoff	CDS	74084562	74084626	.	+	.	ID=cds-XP_036011385.1;Parent=rna-XM_036155492.1;Dbxref=GeneID:108829,GenBank:XP_036011385.1,MGI:MGI:1918614;Name=XP_036011385.1;gbkey=CDS;gene=Jmjd1c;product=probable JmjC domain-containing histone demethylation protein 2C isoform X6;protein_id=XP_036011385.1;extra_copy_number=0
CM058250.1	Liftoff	CDS	74084722	74084914	.	+	.	ID=cds-XP_036011385.1;Parent=rna-XM_036155492.1;Dbxref=GeneID:108829,GenBank:XP_036011385.1,MGI:MGI:1918614;Name=XP_036011385.1;gbkey=CDS;gene=Jmjd1c;product=probable JmjC domain-containing histone demethylation protein 2C isoform X6;protein_id=XP_036011385.1;extra_copy_number=0
CM058250.1	Liftoff	CDS	74085399	74087080	.	+	.	ID=cds-XP_036011385.1;Parent=rna-XM_036155492.1;Dbxref=GeneID:108829,GenBank:XP_036011385.1,MGI:MGI:1918614;Name=XP_036011385.1;gbkey=CDS;gene=Jmjd1c;product=probable JmjC domain-containing histone demethylation protein 2C isoform X6;protein_id=XP_036011385.1;extra_copy_number=0
CM058250.1	Liftoff	CDS	74090454	74090626	.	+	.	ID=cds-XP_036011385.1;Parent=rna-XM_036155492.1;Dbxref=GeneID:108829,GenBank:XP_036011385.1,MGI:MGI:1918614;Name=XP_036011385.1;gbkey=CDS;gene=Jmjd1c;product=probable JmjC domain-containing histone demethylation protein 2C isoform X6;protein_id=XP_036011385.1;extra_copy_number=0
CM058250.1	Liftoff	CDS	74091183	74093365	.	+	.	ID=cds-XP_036011385.1;Parent=rna-XM_036155492.1;Dbxref=GeneID:108829,GenBank:XP_036011385.1,MGI:MGI:1918614;Name=XP_036011385.1;gbkey=CDS;gene=Jmjd1c;product=probable JmjC domain-containing histone demethylation protein 2C isoform X6;protein_id=XP_036011385.1;extra_copy_number=0
CM058250.1	Liftoff	CDS	74096294	74096495	.	+	.	ID=cds-XP_036011385.1;Parent=rna-XM_036155492.1;Dbxref=GeneID:108829,GenBank:XP_036011385.1,MGI:MGI:1918614;Name=XP_036011385.1;gbkey=CDS;gene=Jmjd1c;product=probable JmjC domain-containing histone demethylation protein 2C isoform X6;protein_id=XP_036011385.1;extra_copy_number=0
CM058250.1	Liftoff	CDS	74098418	74098632	.	+	.	ID=cds-XP_036011385.1;Parent=rna-XM_036155492.1;Dbxref=GeneID:108829,GenBank:XP_036011385.1,MGI:MGI:1918614;Name=XP_036011385.1;gbkey=CDS;gene=Jmjd1c;product=probable JmjC domain-containing histone demethylation protein 2C isoform X6;protein_id=XP_036011385.1;extra_copy_number=0
CM058250.1	Liftoff	CDS	74099817	74099969	.	+	.	ID=cds-XP_036011385.1;Parent=rna-XM_036155492.1;Dbxref=GeneID:108829,GenBank:XP_036011385.1,MGI:MGI:1918614;Name=XP_036011385.1;gbkey=CDS;gene=Jmjd1c;product=probable JmjC domain-containing histone demethylation protein 2C isoform X6;protein_id=XP_036011385.1;extra_copy_number=0
CM058250.1	Liftoff	CDS	74104554	74104643	.	+	.	ID=cds-XP_036011385.1;Parent=rna-XM_036155492.1;Dbxref=GeneID:108829,GenBank:XP_036011385.1,MGI:MGI:1918614;Name=XP_036011385.1;gbkey=CDS;gene=Jmjd1c;product=probable JmjC domain-containing histone demethylation protein 2C isoform X6;protein_id=XP_036011385.1;extra_copy_number=0
CM058250.1	Liftoff	CDS	74105253	74105380	.	+	.	ID=cds-XP_036011385.1;Parent=rna-XM_036155492.1;Dbxref=GeneID:108829,GenBank:XP_036011385.1,MGI:MGI:1918614;Name=XP_036011385.1;gbkey=CDS;gene=Jmjd1c;product=probable JmjC domain-containing histone demethylation protein 2C isoform X6;protein_id=XP_036011385.1;extra_copy_number=0
CM058250.1	Liftoff	CDS	74105695	74105905	.	+	.	ID=cds-XP_036011385.1;Parent=rna-XM_036155492.1;Dbxref=GeneID:108829,GenBank:XP_036011385.1,MGI:MGI:1918614;Name=XP_036011385.1;gbkey=CDS;gene=Jmjd1c;product=probable JmjC domain-containing histone demethylation protein 2C isoform X6;protein_id=XP_036011385.1;extra_copy_number=0
CM058250.1	Liftoff	CDS	74106308	74106522	.	+	.	ID=cds-XP_036011385.1;Parent=rna-XM_036155492.1;Dbxref=GeneID:108829,GenBank:XP_036011385.1,MGI:MGI:1918614;Name=XP_036011385.1;gbkey=CDS;gene=Jmjd1c;product=probable JmjC domain-containing histone demethylation protein 2C isoform X6;protein_id=XP_036011385.1;extra_copy_number=0
CM058250.1	Liftoff	CDS	74107109	74107387	.	+	.	ID=cds-XP_036011385.1;Parent=rna-XM_036155492.1;Dbxref=GeneID:108829,GenBank:XP_036011385.1,MGI:MGI:1918614;Name=XP_036011385.1;gbkey=CDS;gene=Jmjd1c;product=probable JmjC domain-containing histone demethylation protein 2C isoform X6;protein_id=XP_036011385.1;extra_copy_number=0
CM058250.1	Liftoff	CDS	74110218	74110386	.	+	.	ID=cds-XP_036011385.1;Parent=rna-XM_036155492.1;Dbxref=GeneID:108829,GenBank:XP_036011385.1,MGI:MGI:1918614;Name=XP_036011385.1;gbkey=CDS;gene=Jmjd1c;product=probable JmjC domain-containing histone demethylation protein 2C isoform X6;protein_id=XP_036011385.1;extra_copy_number=0
CM058250.1	Liftoff	CDS	74111229	74111319	.	+	.	ID=cds-XP_036011385.1;Parent=rna-XM_036155492.1;Dbxref=GeneID:108829,GenBank:XP_036011385.1,MGI:MGI:1918614;Name=XP_036011385.1;gbkey=CDS;gene=Jmjd1c;product=probable JmjC domain-containing histone demethylation protein 2C isoform X6;protein_id=XP_036011385.1;extra_copy_number=0
CM058250.1	Liftoff	CDS	74111952	74112082	.	+	.	ID=cds-XP_036011385.1;Parent=rna-XM_036155492.1;Dbxref=GeneID:108829,GenBank:XP_036011385.1,MGI:MGI:1918614;Name=XP_036011385.1;gbkey=CDS;gene=Jmjd1c;product=probable JmjC domain-containing histone demethylation protein 2C isoform X6;protein_id=XP_036011385.1;extra_copy_number=0
CM058250.1	Liftoff	CDS	74112480	74112602	.	+	.	ID=cds-XP_036011385.1;Parent=rna-XM_036155492.1;Dbxref=GeneID:108829,GenBank:XP_036011385.1,MGI:MGI:1918614;Name=XP_036011385.1;gbkey=CDS;gene=Jmjd1c;product=probable JmjC domain-containing histone demethylation protein 2C isoform X6;protein_id=XP_036011385.1;extra_copy_number=0
CM058250.1	Liftoff	CDS	74114461	74114600	.	+	.	ID=cds-XP_036011385.1;Parent=rna-XM_036155492.1;Dbxref=GeneID:108829,GenBank:XP_036011385.1,MGI:MGI:1918614;Name=XP_036011385.1;gbkey=CDS;gene=Jmjd1c;product=probable JmjC domain-containing histone demethylation protein 2C isoform X6;protein_id=XP_036011385.1;extra_copy_number=0
CM058250.1	Liftoff	CDS	74116080	74116256	.	+	.	ID=cds-XP_036011385.1;Parent=rna-XM_036155492.1;Dbxref=GeneID:108829,GenBank:XP_036011385.1,MGI:MGI:1918614;Name=XP_036011385.1;gbkey=CDS;gene=Jmjd1c;product=probable JmjC domain-containing histone demethylation protein 2C isoform X6;protein_id=XP_036011385.1;extra_copy_number=0
CM058250.1	Liftoff	CDS	74120902	74121033	.	+	.	ID=cds-XP_036011385.1;Parent=rna-XM_036155492.1;Dbxref=GeneID:108829,GenBank:XP_036011385.1,MGI:MGI:1918614;Name=XP_036011385.1;gbkey=CDS;gene=Jmjd1c;product=probable JmjC domain-containing histone demethylation protein 2C isoform X6;protein_id=XP_036011385.1;extra_copy_number=0
CM058250.1	Liftoff	CDS	74121901	74121990	.	+	.	ID=cds-XP_036011385.1;Parent=rna-XM_036155492.1;Dbxref=GeneID:108829,GenBank:XP_036011385.1,MGI:MGI:1918614;Name=XP_036011385.1;gbkey=CDS;gene=Jmjd1c;product=probable JmjC domain-containing histone demethylation protein 2C isoform X6;protein_id=XP_036011385.1;extra_copy_number=0
CM058250.1	Liftoff	mRNA	73962838	74122773	.	+	.	ID=rna-XM_036155493.1;Parent=gene-Jmjd1c;Dbxref=GeneID:108829,GenBank:XM_036155493.1,MGI:MGI:1918614;Name=XM_036155493.1;gbkey=mRNA;gene=Jmjd1c;model_evidence=Supporting evidence includes similarity to: 11 mRNAs%2C 82 ESTs%2C 4 Proteins%2C 1538 long SRA reads%2C and 98%25 coverage of the annotated genomic feature by RNAseq alignments%2C including 11 samples with support for all annotated introns;product=jumonji domain containing 1C%2C transcript variant X21;transcript_id=XM_036155493.1;matches_ref_protein=False;valid_ORF=True;extra_copy_number=0
CM058250.1	Liftoff	exon	73962838	73963146	.	+	.	ID=exon-XM_036155493.1-1;Parent=rna-XM_036155493.1;Dbxref=GeneID:108829,GenBank:XM_036155493.1,MGI:MGI:1918614;gbkey=mRNA;gene=Jmjd1c;product=jumonji domain containing 1C%2C transcript variant X21;transcript_id=XM_036155493.1;extra_copy_number=0
CM058250.1	Liftoff	exon	74024345	74024509	.	+	.	ID=exon-XM_036155493.1-2;Parent=rna-XM_036155493.1;Dbxref=GeneID:108829,GenBank:XM_036155493.1,MGI:MGI:1918614;gbkey=mRNA;gene=Jmjd1c;product=jumonji domain containing 1C%2C transcript variant X21;transcript_id=XM_036155493.1;extra_copy_number=0
CM058250.1	Liftoff	exon	74028126	74052749	.	+	.	ID=exon-XM_036155493.1-3;Parent=rna-XM_036155493.1;Dbxref=GeneID:108829,GenBank:XM_036155493.1,MGI:MGI:1918614;gbkey=mRNA;gene=Jmjd1c;product=jumonji domain containing 1C%2C transcript variant X21;transcript_id=XM_036155493.1;extra_copy_number=0
CM058250.1	Liftoff	exon	74056179	74056292	.	+	.	ID=exon-XM_036155493.1-4;Parent=rna-XM_036155493.1;Dbxref=GeneID:108829,GenBank:XM_036155493.1,MGI:MGI:1918614;gbkey=mRNA;gene=Jmjd1c;product=jumonji domain containing 1C%2C transcript variant X21;transcript_id=XM_036155493.1;extra_copy_number=0
CM058250.1	Liftoff	exon	74081715	74081820	.	+	.	ID=exon-XM_036155493.1-5;Parent=rna-XM_036155493.1;Dbxref=GeneID:108829,GenBank:XM_036155493.1,MGI:MGI:1918614;gbkey=mRNA;gene=Jmjd1c;product=jumonji domain containing 1C%2C transcript variant X21;transcript_id=XM_036155493.1;extra_copy_number=0
CM058250.1	Liftoff	exon	74084562	74084626	.	+	.	ID=exon-XM_036155493.1-6;Parent=rna-XM_036155493.1;Dbxref=GeneID:108829,GenBank:XM_036155493.1,MGI:MGI:1918614;gbkey=mRNA;gene=Jmjd1c;product=jumonji domain containing 1C%2C transcript variant X21;transcript_id=XM_036155493.1;extra_copy_number=0
CM058250.1	Liftoff	exon	74084722	74084914	.	+	.	ID=exon-XM_036155493.1-7;Parent=rna-XM_036155493.1;Dbxref=GeneID:108829,GenBank:XM_036155493.1,MGI:MGI:1918614;gbkey=mRNA;gene=Jmjd1c;product=jumonji domain containing 1C%2C transcript variant X21;transcript_id=XM_036155493.1;extra_copy_number=0
CM058250.1	Liftoff	exon	74085399	74087080	.	+	.	ID=exon-XM_036155493.1-8;Parent=rna-XM_036155493.1;Dbxref=GeneID:108829,GenBank:XM_036155493.1,MGI:MGI:1918614;gbkey=mRNA;gene=Jmjd1c;product=jumonji domain containing 1C%2C transcript variant X21;transcript_id=XM_036155493.1;extra_copy_number=0
CM058250.1	Liftoff	exon	74090454	74090626	.	+	.	ID=exon-XM_036155493.1-9;Parent=rna-XM_036155493.1;Dbxref=GeneID:108829,GenBank:XM_036155493.1,MGI:MGI:1918614;gbkey=mRNA;gene=Jmjd1c;product=jumonji domain containing 1C%2C transcript variant X21;transcript_id=XM_036155493.1;extra_copy_number=0
CM058250.1	Liftoff	exon	74091183	74093365	.	+	.	ID=exon-XM_036155493.1-10;Parent=rna-XM_036155493.1;Dbxref=GeneID:108829,GenBank:XM_036155493.1,MGI:MGI:1918614;gbkey=mRNA;gene=Jmjd1c;product=jumonji domain containing 1C%2C transcript variant X21;transcript_id=XM_036155493.1;extra_copy_number=0
CM058250.1	Liftoff	exon	74096294	74096495	.	+	.	ID=exon-XM_036155493.1-11;Parent=rna-XM_036155493.1;Dbxref=GeneID:108829,GenBank:XM_036155493.1,MGI:MGI:1918614;gbkey=mRNA;gene=Jmjd1c;product=jumonji domain containing 1C%2C transcript variant X21;transcript_id=XM_036155493.1;extra_copy_number=0
CM058250.1	Liftoff	exon	74098418	74098632	.	+	.	ID=exon-XM_036155493.1-12;Parent=rna-XM_036155493.1;Dbxref=GeneID:108829,GenBank:XM_036155493.1,MGI:MGI:1918614;gbkey=mRNA;gene=Jmjd1c;product=jumonji domain containing 1C%2C transcript variant X21;transcript_id=XM_036155493.1;extra_copy_number=0
CM058250.1	Liftoff	exon	74099817	74099969	.	+	.	ID=exon-XM_036155493.1-13;Parent=rna-XM_036155493.1;Dbxref=GeneID:108829,GenBank:XM_036155493.1,MGI:MGI:1918614;gbkey=mRNA;gene=Jmjd1c;product=jumonji domain containing 1C%2C transcript variant X21;transcript_id=XM_036155493.1;extra_copy_number=0
CM058250.1	Liftoff	exon	74104554	74104643	.	+	.	ID=exon-XM_036155493.1-14;Parent=rna-XM_036155493.1;Dbxref=GeneID:108829,GenBank:XM_036155493.1,MGI:MGI:1918614;gbkey=mRNA;gene=Jmjd1c;product=jumonji domain containing 1C%2C transcript variant X21;transcript_id=XM_036155493.1;extra_copy_number=0
CM058250.1	Liftoff	exon	74105253	74105380	.	+	.	ID=exon-XM_036155493.1-15;Parent=rna-XM_036155493.1;Dbxref=GeneID:108829,GenBank:XM_036155493.1,MGI:MGI:1918614;gbkey=mRNA;gene=Jmjd1c;product=jumonji domain containing 1C%2C transcript variant X21;transcript_id=XM_036155493.1;extra_copy_number=0
CM058250.1	Liftoff	exon	74105695	74105905	.	+	.	ID=exon-XM_036155493.1-16;Parent=rna-XM_036155493.1;Dbxref=GeneID:108829,GenBank:XM_036155493.1,MGI:MGI:1918614;gbkey=mRNA;gene=Jmjd1c;product=jumonji domain containing 1C%2C transcript variant X21;transcript_id=XM_036155493.1;extra_copy_number=0
CM058250.1	Liftoff	exon	74106308	74106522	.	+	.	ID=exon-XM_036155493.1-17;Parent=rna-XM_036155493.1;Dbxref=GeneID:108829,GenBank:XM_036155493.1,MGI:MGI:1918614;gbkey=mRNA;gene=Jmjd1c;product=jumonji domain containing 1C%2C transcript variant X21;transcript_id=XM_036155493.1;extra_copy_number=0
CM058250.1	Liftoff	exon	74107109	74107387	.	+	.	ID=exon-XM_036155493.1-18;Parent=rna-XM_036155493.1;Dbxref=GeneID:108829,GenBank:XM_036155493.1,MGI:MGI:1918614;gbkey=mRNA;gene=Jmjd1c;product=jumonji domain containing 1C%2C transcript variant X21;transcript_id=XM_036155493.1;extra_copy_number=0
CM058250.1	Liftoff	exon	74110218	74110386	.	+	.	ID=exon-XM_036155493.1-19;Parent=rna-XM_036155493.1;Dbxref=GeneID:108829,GenBank:XM_036155493.1,MGI:MGI:1918614;gbkey=mRNA;gene=Jmjd1c;product=jumonji domain containing 1C%2C transcript variant X21;transcript_id=XM_036155493.1;extra_copy_number=0
CM058250.1	Liftoff	exon	74111229	74111319	.	+	.	ID=exon-XM_036155493.1-20;Parent=rna-XM_036155493.1;Dbxref=GeneID:108829,GenBank:XM_036155493.1,MGI:MGI:1918614;gbkey=mRNA;gene=Jmjd1c;product=jumonji domain containing 1C%2C transcript variant X21;transcript_id=XM_036155493.1;extra_copy_number=0
CM058250.1	Liftoff	exon	74111952	74112082	.	+	.	ID=exon-XM_036155493.1-21;Parent=rna-XM_036155493.1;Dbxref=GeneID:108829,GenBank:XM_036155493.1,MGI:MGI:1918614;gbkey=mRNA;gene=Jmjd1c;product=jumonji domain containing 1C%2C transcript variant X21;transcript_id=XM_036155493.1;extra_copy_number=0
CM058250.1	Liftoff	exon	74112480	74112602	.	+	.	ID=exon-XM_036155493.1-22;Parent=rna-XM_036155493.1;Dbxref=GeneID:108829,GenBank:XM_036155493.1,MGI:MGI:1918614;gbkey=mRNA;gene=Jmjd1c;product=jumonji domain containing 1C%2C transcript variant X21;transcript_id=XM_036155493.1;extra_copy_number=0
CM058250.1	Liftoff	exon	74114461	74114600	.	+	.	ID=exon-XM_036155493.1-23;Parent=rna-XM_036155493.1;Dbxref=GeneID:108829,GenBank:XM_036155493.1,MGI:MGI:1918614;gbkey=mRNA;gene=Jmjd1c;product=jumonji domain containing 1C%2C transcript variant X21;transcript_id=XM_036155493.1;extra_copy_number=0
CM058250.1	Liftoff	exon	74116080	74116256	.	+	.	ID=exon-XM_036155493.1-24;Parent=rna-XM_036155493.1;Dbxref=GeneID:108829,GenBank:XM_036155493.1,MGI:MGI:1918614;gbkey=mRNA;gene=Jmjd1c;product=jumonji domain containing 1C%2C transcript variant X21;transcript_id=XM_036155493.1;extra_copy_number=0
CM058250.1	Liftoff	exon	74120902	74121033	.	+	.	ID=exon-XM_036155493.1-25;Parent=rna-XM_036155493.1;Dbxref=GeneID:108829,GenBank:XM_036155493.1,MGI:MGI:1918614;gbkey=mRNA;gene=Jmjd1c;product=jumonji domain containing 1C%2C transcript variant X21;transcript_id=XM_036155493.1;extra_copy_number=0
CM058250.1	Liftoff	exon	74121901	74122773	.	+	.	ID=exon-XM_036155493.1-26;Parent=rna-XM_036155493.1;Dbxref=GeneID:108829,GenBank:XM_036155493.1,MGI:MGI:1918614;gbkey=mRNA;gene=Jmjd1c;product=jumonji domain containing 1C%2C transcript variant X21;transcript_id=XM_036155493.1;extra_copy_number=0
CM058250.1	Liftoff	CDS	74081814	74081820	.	+	.	ID=cds-XP_036011386.1;Parent=rna-XM_036155493.1;Dbxref=GeneID:108829,GenBank:XP_036011386.1,MGI:MGI:1918614;Name=XP_036011386.1;gbkey=CDS;gene=Jmjd1c;product=probable JmjC domain-containing histone demethylation protein 2C isoform X6;protein_id=XP_036011386.1;extra_copy_number=0
CM058250.1	Liftoff	CDS	74084562	74084626	.	+	.	ID=cds-XP_036011386.1;Parent=rna-XM_036155493.1;Dbxref=GeneID:108829,GenBank:XP_036011386.1,MGI:MGI:1918614;Name=XP_036011386.1;gbkey=CDS;gene=Jmjd1c;product=probable JmjC domain-containing histone demethylation protein 2C isoform X6;protein_id=XP_036011386.1;extra_copy_number=0
CM058250.1	Liftoff	CDS	74084722	74084914	.	+	.	ID=cds-XP_036011386.1;Parent=rna-XM_036155493.1;Dbxref=GeneID:108829,GenBank:XP_036011386.1,MGI:MGI:1918614;Name=XP_036011386.1;gbkey=CDS;gene=Jmjd1c;product=probable JmjC domain-containing histone demethylation protein 2C isoform X6;protein_id=XP_036011386.1;extra_copy_number=0
CM058250.1	Liftoff	CDS	74085399	74087080	.	+	.	ID=cds-XP_036011386.1;Parent=rna-XM_036155493.1;Dbxref=GeneID:108829,GenBank:XP_036011386.1,MGI:MGI:1918614;Name=XP_036011386.1;gbkey=CDS;gene=Jmjd1c;product=probable JmjC domain-containing histone demethylation protein 2C isoform X6;protein_id=XP_036011386.1;extra_copy_number=0
CM058250.1	Liftoff	CDS	74090454	74090626	.	+	.	ID=cds-XP_036011386.1;Parent=rna-XM_036155493.1;Dbxref=GeneID:108829,GenBank:XP_036011386.1,MGI:MGI:1918614;Name=XP_036011386.1;gbkey=CDS;gene=Jmjd1c;product=probable JmjC domain-containing histone demethylation protein 2C isoform X6;protein_id=XP_036011386.1;extra_copy_number=0
CM058250.1	Liftoff	CDS	74091183	74093365	.	+	.	ID=cds-XP_036011386.1;Parent=rna-XM_036155493.1;Dbxref=GeneID:108829,GenBank:XP_036011386.1,MGI:MGI:1918614;Name=XP_036011386.1;gbkey=CDS;gene=Jmjd1c;product=probable JmjC domain-containing histone demethylation protein 2C isoform X6;protein_id=XP_036011386.1;extra_copy_number=0
CM058250.1	Liftoff	CDS	74096294	74096495	.	+	.	ID=cds-XP_036011386.1;Parent=rna-XM_036155493.1;Dbxref=GeneID:108829,GenBank:XP_036011386.1,MGI:MGI:1918614;Name=XP_036011386.1;gbkey=CDS;gene=Jmjd1c;product=probable JmjC domain-containing histone demethylation protein 2C isoform X6;protein_id=XP_036011386.1;extra_copy_number=0
CM058250.1	Liftoff	CDS	74098418	74098632	.	+	.	ID=cds-XP_036011386.1;Parent=rna-XM_036155493.1;Dbxref=GeneID:108829,GenBank:XP_036011386.1,MGI:MGI:1918614;Name=XP_036011386.1;gbkey=CDS;gene=Jmjd1c;product=probable JmjC domain-containing histone demethylation protein 2C isoform X6;protein_id=XP_036011386.1;extra_copy_number=0
CM058250.1	Liftoff	CDS	74099817	74099969	.	+	.	ID=cds-XP_036011386.1;Parent=rna-XM_036155493.1;Dbxref=GeneID:108829,GenBank:XP_036011386.1,MGI:MGI:1918614;Name=XP_036011386.1;gbkey=CDS;gene=Jmjd1c;product=probable JmjC domain-containing histone demethylation protein 2C isoform X6;protein_id=XP_036011386.1;extra_copy_number=0
CM058250.1	Liftoff	CDS	74104554	74104643	.	+	.	ID=cds-XP_036011386.1;Parent=rna-XM_036155493.1;Dbxref=GeneID:108829,GenBank:XP_036011386.1,MGI:MGI:1918614;Name=XP_036011386.1;gbkey=CDS;gene=Jmjd1c;product=probable JmjC domain-containing histone demethylation protein 2C isoform X6;protein_id=XP_036011386.1;extra_copy_number=0
CM058250.1	Liftoff	CDS	74105253	74105380	.	+	.	ID=cds-XP_036011386.1;Parent=rna-XM_036155493.1;Dbxref=GeneID:108829,GenBank:XP_036011386.1,MGI:MGI:1918614;Name=XP_036011386.1;gbkey=CDS;gene=Jmjd1c;product=probable JmjC domain-containing histone demethylation protein 2C isoform X6;protein_id=XP_036011386.1;extra_copy_number=0
CM058250.1	Liftoff	CDS	74105695	74105905	.	+	.	ID=cds-XP_036011386.1;Parent=rna-XM_036155493.1;Dbxref=GeneID:108829,GenBank:XP_036011386.1,MGI:MGI:1918614;Name=XP_036011386.1;gbkey=CDS;gene=Jmjd1c;product=probable JmjC domain-containing histone demethylation protein 2C isoform X6;protein_id=XP_036011386.1;extra_copy_number=0
CM058250.1	Liftoff	CDS	74106308	74106522	.	+	.	ID=cds-XP_036011386.1;Parent=rna-XM_036155493.1;Dbxref=GeneID:108829,GenBank:XP_036011386.1,MGI:MGI:1918614;Name=XP_036011386.1;gbkey=CDS;gene=Jmjd1c;product=probable JmjC domain-containing histone demethylation protein 2C isoform X6;protein_id=XP_036011386.1;extra_copy_number=0
CM058250.1	Liftoff	CDS	74107109	74107387	.	+	.	ID=cds-XP_036011386.1;Parent=rna-XM_036155493.1;Dbxref=GeneID:108829,GenBank:XP_036011386.1,MGI:MGI:1918614;Name=XP_036011386.1;gbkey=CDS;gene=Jmjd1c;product=probable JmjC domain-containing histone demethylation protein 2C isoform X6;protein_id=XP_036011386.1;extra_copy_number=0
CM058250.1	Liftoff	CDS	74110218	74110386	.	+	.	ID=cds-XP_036011386.1;Parent=rna-XM_036155493.1;Dbxref=GeneID:108829,GenBank:XP_036011386.1,MGI:MGI:1918614;Name=XP_036011386.1;gbkey=CDS;gene=Jmjd1c;product=probable JmjC domain-containing histone demethylation protein 2C isoform X6;protein_id=XP_036011386.1;extra_copy_number=0
CM058250.1	Liftoff	CDS	74111229	74111319	.	+	.	ID=cds-XP_036011386.1;Parent=rna-XM_036155493.1;Dbxref=GeneID:108829,GenBank:XP_036011386.1,MGI:MGI:1918614;Name=XP_036011386.1;gbkey=CDS;gene=Jmjd1c;product=probable JmjC domain-containing histone demethylation protein 2C isoform X6;protein_id=XP_036011386.1;extra_copy_number=0
CM058250.1	Liftoff	CDS	74111952	74112082	.	+	.	ID=cds-XP_036011386.1;Parent=rna-XM_036155493.1;Dbxref=GeneID:108829,GenBank:XP_036011386.1,MGI:MGI:1918614;Name=XP_036011386.1;gbkey=CDS;gene=Jmjd1c;product=probable JmjC domain-containing histone demethylation protein 2C isoform X6;protein_id=XP_036011386.1;extra_copy_number=0
CM058250.1	Liftoff	CDS	74112480	74112602	.	+	.	ID=cds-XP_036011386.1;Parent=rna-XM_036155493.1;Dbxref=GeneID:108829,GenBank:XP_036011386.1,MGI:MGI:1918614;Name=XP_036011386.1;gbkey=CDS;gene=Jmjd1c;product=probable JmjC domain-containing histone demethylation protein 2C isoform X6;protein_id=XP_036011386.1;extra_copy_number=0
CM058250.1	Liftoff	CDS	74114461	74114600	.	+	.	ID=cds-XP_036011386.1;Parent=rna-XM_036155493.1;Dbxref=GeneID:108829,GenBank:XP_036011386.1,MGI:MGI:1918614;Name=XP_036011386.1;gbkey=CDS;gene=Jmjd1c;product=probable JmjC domain-containing histone demethylation protein 2C isoform X6;protein_id=XP_036011386.1;extra_copy_number=0
CM058250.1	Liftoff	CDS	74116080	74116256	.	+	.	ID=cds-XP_036011386.1;Parent=rna-XM_036155493.1;Dbxref=GeneID:108829,GenBank:XP_036011386.1,MGI:MGI:1918614;Name=XP_036011386.1;gbkey=CDS;gene=Jmjd1c;product=probable JmjC domain-containing histone demethylation protein 2C isoform X6;protein_id=XP_036011386.1;extra_copy_number=0
CM058250.1	Liftoff	CDS	74120902	74121033	.	+	.	ID=cds-XP_036011386.1;Parent=rna-XM_036155493.1;Dbxref=GeneID:108829,GenBank:XP_036011386.1,MGI:MGI:1918614;Name=XP_036011386.1;gbkey=CDS;gene=Jmjd1c;product=probable JmjC domain-containing histone demethylation protein 2C isoform X6;protein_id=XP_036011386.1;extra_copy_number=0
CM058250.1	Liftoff	CDS	74121901	74121990	.	+	.	ID=cds-XP_036011386.1;Parent=rna-XM_036155493.1;Dbxref=GeneID:108829,GenBank:XP_036011386.1,MGI:MGI:1918614;Name=XP_036011386.1;gbkey=CDS;gene=Jmjd1c;product=probable JmjC domain-containing histone demethylation protein 2C isoform X6;protein_id=XP_036011386.1;extra_copy_number=0
CM058250.1	Liftoff	mRNA	73962838	74122773	.	+	.	ID=rna-XM_036155494.1;Parent=gene-Jmjd1c;Dbxref=GeneID:108829,GenBank:XM_036155494.1,MGI:MGI:1918614;Name=XM_036155494.1;gbkey=mRNA;gene=Jmjd1c;model_evidence=Supporting evidence includes similarity to: 13 mRNAs%2C 83 ESTs%2C 5 Proteins%2C 1569 long SRA reads%2C and 98%25 coverage of the annotated genomic feature by RNAseq alignments%2C including 11 samples with support for all annotated introns;product=jumonji domain containing 1C%2C transcript variant X24;transcript_id=XM_036155494.1;matches_ref_protein=False;valid_ORF=True;extra_copy_number=0
CM058250.1	Liftoff	exon	73962838	73963146	.	+	.	ID=exon-XM_036155494.1-1;Parent=rna-XM_036155494.1;Dbxref=GeneID:108829,GenBank:XM_036155494.1,MGI:MGI:1918614;gbkey=mRNA;gene=Jmjd1c;product=jumonji domain containing 1C%2C transcript variant X24;transcript_id=XM_036155494.1;extra_copy_number=0
CM058250.1	Liftoff	exon	74024345	74024509	.	+	.	ID=exon-XM_036155494.1-2;Parent=rna-XM_036155494.1;Dbxref=GeneID:108829,GenBank:XM_036155494.1,MGI:MGI:1918614;gbkey=mRNA;gene=Jmjd1c;product=jumonji domain containing 1C%2C transcript variant X24;transcript_id=XM_036155494.1;extra_copy_number=0
CM058250.1	Liftoff	exon	74028126	74052754	.	+	.	ID=exon-XM_036155494.1-3;Parent=rna-XM_036155494.1;Dbxref=GeneID:108829,GenBank:XM_036155494.1,MGI:MGI:1918614;gbkey=mRNA;gene=Jmjd1c;product=jumonji domain containing 1C%2C transcript variant X24;transcript_id=XM_036155494.1;extra_copy_number=0
CM058250.1	Liftoff	exon	74056179	74056292	.	+	.	ID=exon-XM_036155494.1-4;Parent=rna-XM_036155494.1;Dbxref=GeneID:108829,GenBank:XM_036155494.1,MGI:MGI:1918614;gbkey=mRNA;gene=Jmjd1c;product=jumonji domain containing 1C%2C transcript variant X24;transcript_id=XM_036155494.1;extra_copy_number=0
CM058250.1	Liftoff	exon	74081715	74081820	.	+	.	ID=exon-XM_036155494.1-5;Parent=rna-XM_036155494.1;Dbxref=GeneID:108829,GenBank:XM_036155494.1,MGI:MGI:1918614;gbkey=mRNA;gene=Jmjd1c;product=jumonji domain containing 1C%2C transcript variant X24;transcript_id=XM_036155494.1;extra_copy_number=0
CM058250.1	Liftoff	exon	74083428	74083552	.	+	.	ID=exon-XM_036155494.1-6;Parent=rna-XM_036155494.1;Dbxref=GeneID:108829,GenBank:XM_036155494.1,MGI:MGI:1918614;gbkey=mRNA;gene=Jmjd1c;product=jumonji domain containing 1C%2C transcript variant X24;transcript_id=XM_036155494.1;extra_copy_number=0
CM058250.1	Liftoff	exon	74084562	74084626	.	+	.	ID=exon-XM_036155494.1-7;Parent=rna-XM_036155494.1;Dbxref=GeneID:108829,GenBank:XM_036155494.1,MGI:MGI:1918614;gbkey=mRNA;gene=Jmjd1c;product=jumonji domain containing 1C%2C transcript variant X24;transcript_id=XM_036155494.1;extra_copy_number=0
CM058250.1	Liftoff	exon	74084722	74084914	.	+	.	ID=exon-XM_036155494.1-8;Parent=rna-XM_036155494.1;Dbxref=GeneID:108829,GenBank:XM_036155494.1,MGI:MGI:1918614;gbkey=mRNA;gene=Jmjd1c;product=jumonji domain containing 1C%2C transcript variant X24;transcript_id=XM_036155494.1;extra_copy_number=0
CM058250.1	Liftoff	exon	74085399	74087080	.	+	.	ID=exon-XM_036155494.1-9;Parent=rna-XM_036155494.1;Dbxref=GeneID:108829,GenBank:XM_036155494.1,MGI:MGI:1918614;gbkey=mRNA;gene=Jmjd1c;product=jumonji domain containing 1C%2C transcript variant X24;transcript_id=XM_036155494.1;extra_copy_number=0
CM058250.1	Liftoff	exon	74090454	74090626	.	+	.	ID=exon-XM_036155494.1-10;Parent=rna-XM_036155494.1;Dbxref=GeneID:108829,GenBank:XM_036155494.1,MGI:MGI:1918614;gbkey=mRNA;gene=Jmjd1c;product=jumonji domain containing 1C%2C transcript variant X24;transcript_id=XM_036155494.1;extra_copy_number=0
CM058250.1	Liftoff	exon	74091183	74093365	.	+	.	ID=exon-XM_036155494.1-11;Parent=rna-XM_036155494.1;Dbxref=GeneID:108829,GenBank:XM_036155494.1,MGI:MGI:1918614;gbkey=mRNA;gene=Jmjd1c;product=jumonji domain containing 1C%2C transcript variant X24;transcript_id=XM_036155494.1;extra_copy_number=0
CM058250.1	Liftoff	exon	74096294	74096495	.	+	.	ID=exon-XM_036155494.1-12;Parent=rna-XM_036155494.1;Dbxref=GeneID:108829,GenBank:XM_036155494.1,MGI:MGI:1918614;gbkey=mRNA;gene=Jmjd1c;product=jumonji domain containing 1C%2C transcript variant X24;transcript_id=XM_036155494.1;extra_copy_number=0
CM058250.1	Liftoff	exon	74098418	74098632	.	+	.	ID=exon-XM_036155494.1-13;Parent=rna-XM_036155494.1;Dbxref=GeneID:108829,GenBank:XM_036155494.1,MGI:MGI:1918614;gbkey=mRNA;gene=Jmjd1c;product=jumonji domain containing 1C%2C transcript variant X24;transcript_id=XM_036155494.1;extra_copy_number=0
CM058250.1	Liftoff	exon	74099817	74099969	.	+	.	ID=exon-XM_036155494.1-14;Parent=rna-XM_036155494.1;Dbxref=GeneID:108829,GenBank:XM_036155494.1,MGI:MGI:1918614;gbkey=mRNA;gene=Jmjd1c;product=jumonji domain containing 1C%2C transcript variant X24;transcript_id=XM_036155494.1;extra_copy_number=0
CM058250.1	Liftoff	exon	74104554	74104643	.	+	.	ID=exon-XM_036155494.1-15;Parent=rna-XM_036155494.1;Dbxref=GeneID:108829,GenBank:XM_036155494.1,MGI:MGI:1918614;gbkey=mRNA;gene=Jmjd1c;product=jumonji domain containing 1C%2C transcript variant X24;transcript_id=XM_036155494.1;extra_copy_number=0
CM058250.1	Liftoff	exon	74105253	74105380	.	+	.	ID=exon-XM_036155494.1-16;Parent=rna-XM_036155494.1;Dbxref=GeneID:108829,GenBank:XM_036155494.1,MGI:MGI:1918614;gbkey=mRNA;gene=Jmjd1c;product=jumonji domain containing 1C%2C transcript variant X24;transcript_id=XM_036155494.1;extra_copy_number=0
CM058250.1	Liftoff	exon	74105695	74105905	.	+	.	ID=exon-XM_036155494.1-17;Parent=rna-XM_036155494.1;Dbxref=GeneID:108829,GenBank:XM_036155494.1,MGI:MGI:1918614;gbkey=mRNA;gene=Jmjd1c;product=jumonji domain containing 1C%2C transcript variant X24;transcript_id=XM_036155494.1;extra_copy_number=0
CM058250.1	Liftoff	exon	74106308	74106522	.	+	.	ID=exon-XM_036155494.1-18;Parent=rna-XM_036155494.1;Dbxref=GeneID:108829,GenBank:XM_036155494.1,MGI:MGI:1918614;gbkey=mRNA;gene=Jmjd1c;product=jumonji domain containing 1C%2C transcript variant X24;transcript_id=XM_036155494.1;extra_copy_number=0
CM058250.1	Liftoff	exon	74107109	74107387	.	+	.	ID=exon-XM_036155494.1-19;Parent=rna-XM_036155494.1;Dbxref=GeneID:108829,GenBank:XM_036155494.1,MGI:MGI:1918614;gbkey=mRNA;gene=Jmjd1c;product=jumonji domain containing 1C%2C transcript variant X24;transcript_id=XM_036155494.1;extra_copy_number=0
CM058250.1	Liftoff	exon	74110218	74110386	.	+	.	ID=exon-XM_036155494.1-20;Parent=rna-XM_036155494.1;Dbxref=GeneID:108829,GenBank:XM_036155494.1,MGI:MGI:1918614;gbkey=mRNA;gene=Jmjd1c;product=jumonji domain containing 1C%2C transcript variant X24;transcript_id=XM_036155494.1;extra_copy_number=0
CM058250.1	Liftoff	exon	74111229	74111319	.	+	.	ID=exon-XM_036155494.1-21;Parent=rna-XM_036155494.1;Dbxref=GeneID:108829,GenBank:XM_036155494.1,MGI:MGI:1918614;gbkey=mRNA;gene=Jmjd1c;product=jumonji domain containing 1C%2C transcript variant X24;transcript_id=XM_036155494.1;extra_copy_number=0
CM058250.1	Liftoff	exon	74111952	74112082	.	+	.	ID=exon-XM_036155494.1-22;Parent=rna-XM_036155494.1;Dbxref=GeneID:108829,GenBank:XM_036155494.1,MGI:MGI:1918614;gbkey=mRNA;gene=Jmjd1c;product=jumonji domain containing 1C%2C transcript variant X24;transcript_id=XM_036155494.1;extra_copy_number=0
CM058250.1	Liftoff	exon	74112480	74112602	.	+	.	ID=exon-XM_036155494.1-23;Parent=rna-XM_036155494.1;Dbxref=GeneID:108829,GenBank:XM_036155494.1,MGI:MGI:1918614;gbkey=mRNA;gene=Jmjd1c;product=jumonji domain containing 1C%2C transcript variant X24;transcript_id=XM_036155494.1;extra_copy_number=0
CM058250.1	Liftoff	exon	74114461	74114600	.	+	.	ID=exon-XM_036155494.1-24;Parent=rna-XM_036155494.1;Dbxref=GeneID:108829,GenBank:XM_036155494.1,MGI:MGI:1918614;gbkey=mRNA;gene=Jmjd1c;product=jumonji domain containing 1C%2C transcript variant X24;transcript_id=XM_036155494.1;extra_copy_number=0
CM058250.1	Liftoff	exon	74116080	74116256	.	+	.	ID=exon-XM_036155494.1-25;Parent=rna-XM_036155494.1;Dbxref=GeneID:108829,GenBank:XM_036155494.1,MGI:MGI:1918614;gbkey=mRNA;gene=Jmjd1c;product=jumonji domain containing 1C%2C transcript variant X24;transcript_id=XM_036155494.1;extra_copy_number=0
CM058250.1	Liftoff	exon	74120902	74121033	.	+	.	ID=exon-XM_036155494.1-26;Parent=rna-XM_036155494.1;Dbxref=GeneID:108829,GenBank:XM_036155494.1,MGI:MGI:1918614;gbkey=mRNA;gene=Jmjd1c;product=jumonji domain containing 1C%2C transcript variant X24;transcript_id=XM_036155494.1;extra_copy_number=0
CM058250.1	Liftoff	exon	74121901	74122773	.	+	.	ID=exon-XM_036155494.1-27;Parent=rna-XM_036155494.1;Dbxref=GeneID:108829,GenBank:XM_036155494.1,MGI:MGI:1918614;gbkey=mRNA;gene=Jmjd1c;product=jumonji domain containing 1C%2C transcript variant X24;transcript_id=XM_036155494.1;extra_copy_number=0
CM058250.1	Liftoff	CDS	74084764	74084914	.	+	.	ID=cds-XP_036011387.1;Parent=rna-XM_036155494.1;Dbxref=GeneID:108829,GenBank:XP_036011387.1,MGI:MGI:1918614;Name=XP_036011387.1;gbkey=CDS;gene=Jmjd1c;product=probable JmjC domain-containing histone demethylation protein 2C isoform X7;protein_id=XP_036011387.1;extra_copy_number=0
CM058250.1	Liftoff	CDS	74085399	74087080	.	+	.	ID=cds-XP_036011387.1;Parent=rna-XM_036155494.1;Dbxref=GeneID:108829,GenBank:XP_036011387.1,MGI:MGI:1918614;Name=XP_036011387.1;gbkey=CDS;gene=Jmjd1c;product=probable JmjC domain-containing histone demethylation protein 2C isoform X7;protein_id=XP_036011387.1;extra_copy_number=0
CM058250.1	Liftoff	CDS	74090454	74090626	.	+	.	ID=cds-XP_036011387.1;Parent=rna-XM_036155494.1;Dbxref=GeneID:108829,GenBank:XP_036011387.1,MGI:MGI:1918614;Name=XP_036011387.1;gbkey=CDS;gene=Jmjd1c;product=probable JmjC domain-containing histone demethylation protein 2C isoform X7;protein_id=XP_036011387.1;extra_copy_number=0
CM058250.1	Liftoff	CDS	74091183	74093365	.	+	.	ID=cds-XP_036011387.1;Parent=rna-XM_036155494.1;Dbxref=GeneID:108829,GenBank:XP_036011387.1,MGI:MGI:1918614;Name=XP_036011387.1;gbkey=CDS;gene=Jmjd1c;product=probable JmjC domain-containing histone demethylation protein 2C isoform X7;protein_id=XP_036011387.1;extra_copy_number=0
CM058250.1	Liftoff	CDS	74096294	74096495	.	+	.	ID=cds-XP_036011387.1;Parent=rna-XM_036155494.1;Dbxref=GeneID:108829,GenBank:XP_036011387.1,MGI:MGI:1918614;Name=XP_036011387.1;gbkey=CDS;gene=Jmjd1c;product=probable JmjC domain-containing histone demethylation protein 2C isoform X7;protein_id=XP_036011387.1;extra_copy_number=0
CM058250.1	Liftoff	CDS	74098418	74098632	.	+	.	ID=cds-XP_036011387.1;Parent=rna-XM_036155494.1;Dbxref=GeneID:108829,GenBank:XP_036011387.1,MGI:MGI:1918614;Name=XP_036011387.1;gbkey=CDS;gene=Jmjd1c;product=probable JmjC domain-containing histone demethylation protein 2C isoform X7;protein_id=XP_036011387.1;extra_copy_number=0
CM058250.1	Liftoff	CDS	74099817	74099969	.	+	.	ID=cds-XP_036011387.1;Parent=rna-XM_036155494.1;Dbxref=GeneID:108829,GenBank:XP_036011387.1,MGI:MGI:1918614;Name=XP_036011387.1;gbkey=CDS;gene=Jmjd1c;product=probable JmjC domain-containing histone demethylation protein 2C isoform X7;protein_id=XP_036011387.1;extra_copy_number=0
CM058250.1	Liftoff	CDS	74104554	74104643	.	+	.	ID=cds-XP_036011387.1;Parent=rna-XM_036155494.1;Dbxref=GeneID:108829,GenBank:XP_036011387.1,MGI:MGI:1918614;Name=XP_036011387.1;gbkey=CDS;gene=Jmjd1c;product=probable JmjC domain-containing histone demethylation protein 2C isoform X7;protein_id=XP_036011387.1;extra_copy_number=0
CM058250.1	Liftoff	CDS	74105253	74105380	.	+	.	ID=cds-XP_036011387.1;Parent=rna-XM_036155494.1;Dbxref=GeneID:108829,GenBank:XP_036011387.1,MGI:MGI:1918614;Name=XP_036011387.1;gbkey=CDS;gene=Jmjd1c;product=probable JmjC domain-containing histone demethylation protein 2C isoform X7;protein_id=XP_036011387.1;extra_copy_number=0
CM058250.1	Liftoff	CDS	74105695	74105905	.	+	.	ID=cds-XP_036011387.1;Parent=rna-XM_036155494.1;Dbxref=GeneID:108829,GenBank:XP_036011387.1,MGI:MGI:1918614;Name=XP_036011387.1;gbkey=CDS;gene=Jmjd1c;product=probable JmjC domain-containing histone demethylation protein 2C isoform X7;protein_id=XP_036011387.1;extra_copy_number=0
CM058250.1	Liftoff	CDS	74106308	74106522	.	+	.	ID=cds-XP_036011387.1;Parent=rna-XM_036155494.1;Dbxref=GeneID:108829,GenBank:XP_036011387.1,MGI:MGI:1918614;Name=XP_036011387.1;gbkey=CDS;gene=Jmjd1c;product=probable JmjC domain-containing histone demethylation protein 2C isoform X7;protein_id=XP_036011387.1;extra_copy_number=0
CM058250.1	Liftoff	CDS	74107109	74107387	.	+	.	ID=cds-XP_036011387.1;Parent=rna-XM_036155494.1;Dbxref=GeneID:108829,GenBank:XP_036011387.1,MGI:MGI:1918614;Name=XP_036011387.1;gbkey=CDS;gene=Jmjd1c;product=probable JmjC domain-containing histone demethylation protein 2C isoform X7;protein_id=XP_036011387.1;extra_copy_number=0
CM058250.1	Liftoff	CDS	74110218	74110386	.	+	.	ID=cds-XP_036011387.1;Parent=rna-XM_036155494.1;Dbxref=GeneID:108829,GenBank:XP_036011387.1,MGI:MGI:1918614;Name=XP_036011387.1;gbkey=CDS;gene=Jmjd1c;product=probable JmjC domain-containing histone demethylation protein 2C isoform X7;protein_id=XP_036011387.1;extra_copy_number=0
CM058250.1	Liftoff	CDS	74111229	74111319	.	+	.	ID=cds-XP_036011387.1;Parent=rna-XM_036155494.1;Dbxref=GeneID:108829,GenBank:XP_036011387.1,MGI:MGI:1918614;Name=XP_036011387.1;gbkey=CDS;gene=Jmjd1c;product=probable JmjC domain-containing histone demethylation protein 2C isoform X7;protein_id=XP_036011387.1;extra_copy_number=0
CM058250.1	Liftoff	CDS	74111952	74112082	.	+	.	ID=cds-XP_036011387.1;Parent=rna-XM_036155494.1;Dbxref=GeneID:108829,GenBank:XP_036011387.1,MGI:MGI:1918614;Name=XP_036011387.1;gbkey=CDS;gene=Jmjd1c;product=probable JmjC domain-containing histone demethylation protein 2C isoform X7;protein_id=XP_036011387.1;extra_copy_number=0
CM058250.1	Liftoff	CDS	74112480	74112602	.	+	.	ID=cds-XP_036011387.1;Parent=rna-XM_036155494.1;Dbxref=GeneID:108829,GenBank:XP_036011387.1,MGI:MGI:1918614;Name=XP_036011387.1;gbkey=CDS;gene=Jmjd1c;product=probable JmjC domain-containing histone demethylation protein 2C isoform X7;protein_id=XP_036011387.1;extra_copy_number=0
CM058250.1	Liftoff	CDS	74114461	74114600	.	+	.	ID=cds-XP_036011387.1;Parent=rna-XM_036155494.1;Dbxref=GeneID:108829,GenBank:XP_036011387.1,MGI:MGI:1918614;Name=XP_036011387.1;gbkey=CDS;gene=Jmjd1c;product=probable JmjC domain-containing histone demethylation protein 2C isoform X7;protein_id=XP_036011387.1;extra_copy_number=0
CM058250.1	Liftoff	CDS	74116080	74116256	.	+	.	ID=cds-XP_036011387.1;Parent=rna-XM_036155494.1;Dbxref=GeneID:108829,GenBank:XP_036011387.1,MGI:MGI:1918614;Name=XP_036011387.1;gbkey=CDS;gene=Jmjd1c;product=probable JmjC domain-containing histone demethylation protein 2C isoform X7;protein_id=XP_036011387.1;extra_copy_number=0
CM058250.1	Liftoff	CDS	74120902	74121033	.	+	.	ID=cds-XP_036011387.1;Parent=rna-XM_036155494.1;Dbxref=GeneID:108829,GenBank:XP_036011387.1,MGI:MGI:1918614;Name=XP_036011387.1;gbkey=CDS;gene=Jmjd1c;product=probable JmjC domain-containing histone demethylation protein 2C isoform X7;protein_id=XP_036011387.1;extra_copy_number=0
CM058250.1	Liftoff	CDS	74121901	74121990	.	+	.	ID=cds-XP_036011387.1;Parent=rna-XM_036155494.1;Dbxref=GeneID:108829,GenBank:XP_036011387.1,MGI:MGI:1918614;Name=XP_036011387.1;gbkey=CDS;gene=Jmjd1c;product=probable JmjC domain-containing histone demethylation protein 2C isoform X7;protein_id=XP_036011387.1;extra_copy_number=0
CM058250.1	Liftoff	mRNA	73962894	74122773	.	+	.	ID=rna-XM_006513042.5;Parent=gene-Jmjd1c;Dbxref=GeneID:108829,GenBank:XM_006513042.5,MGI:MGI:1918614;Name=XM_006513042.5;gbkey=mRNA;gene=Jmjd1c;model_evidence=Supporting evidence includes similarity to: 7 mRNAs%2C 79 ESTs%2C 6 Proteins%2C 1313 long SRA reads%2C and 100%25 coverage of the annotated genomic feature by RNAseq alignments%2C including 40 samples with support for all annotated introns;product=jumonji domain containing 1C%2C transcript variant X7;transcript_id=XM_006513042.5;matches_ref_protein=False;valid_ORF=True;extra_copy_number=0
CM058250.1	Liftoff	exon	73962894	73963146	.	+	.	ID=exon-XM_006513042.5-1;Parent=rna-XM_006513042.5;Dbxref=GeneID:108829,GenBank:XM_006513042.5,MGI:MGI:1918614;gbkey=mRNA;gene=Jmjd1c;product=jumonji domain containing 1C%2C transcript variant X7;transcript_id=XM_006513042.5;extra_copy_number=0
CM058250.1	Liftoff	exon	74024345	74024509	.	+	.	ID=exon-XM_006513042.5-2;Parent=rna-XM_006513042.5;Dbxref=GeneID:108829,GenBank:XM_006513042.5,MGI:MGI:1918614;gbkey=mRNA;gene=Jmjd1c;product=jumonji domain containing 1C%2C transcript variant X7;transcript_id=XM_006513042.5;extra_copy_number=0
CM058250.1	Liftoff	exon	74056179	74056292	.	+	.	ID=exon-XM_006513042.5-3;Parent=rna-XM_006513042.5;Dbxref=GeneID:108829,GenBank:XM_006513042.5,MGI:MGI:1918614;gbkey=mRNA;gene=Jmjd1c;product=jumonji domain containing 1C%2C transcript variant X7;transcript_id=XM_006513042.5;extra_copy_number=0
CM058250.1	Liftoff	exon	74081715	74081820	.	+	.	ID=exon-XM_006513042.5-4;Parent=rna-XM_006513042.5;Dbxref=GeneID:108829,GenBank:XM_006513042.5,MGI:MGI:1918614;gbkey=mRNA;gene=Jmjd1c;product=jumonji domain containing 1C%2C transcript variant X7;transcript_id=XM_006513042.5;extra_copy_number=0
CM058250.1	Liftoff	exon	74083428	74083552	.	+	.	ID=exon-XM_006513042.5-5;Parent=rna-XM_006513042.5;Dbxref=GeneID:108829,GenBank:XM_006513042.5,MGI:MGI:1918614;gbkey=mRNA;gene=Jmjd1c;product=jumonji domain containing 1C%2C transcript variant X7;transcript_id=XM_006513042.5;extra_copy_number=0
CM058250.1	Liftoff	exon	74084483	74084626	.	+	.	ID=exon-XM_006513042.5-6;Parent=rna-XM_006513042.5;Dbxref=GeneID:108829,GenBank:XM_006513042.5,MGI:MGI:1918614;gbkey=mRNA;gene=Jmjd1c;product=jumonji domain containing 1C%2C transcript variant X7;transcript_id=XM_006513042.5;extra_copy_number=0
CM058250.1	Liftoff	exon	74084722	74084914	.	+	.	ID=exon-XM_006513042.5-7;Parent=rna-XM_006513042.5;Dbxref=GeneID:108829,GenBank:XM_006513042.5,MGI:MGI:1918614;gbkey=mRNA;gene=Jmjd1c;product=jumonji domain containing 1C%2C transcript variant X7;transcript_id=XM_006513042.5;extra_copy_number=0
CM058250.1	Liftoff	exon	74085399	74087080	.	+	.	ID=exon-XM_006513042.5-8;Parent=rna-XM_006513042.5;Dbxref=GeneID:108829,GenBank:XM_006513042.5,MGI:MGI:1918614;gbkey=mRNA;gene=Jmjd1c;product=jumonji domain containing 1C%2C transcript variant X7;transcript_id=XM_006513042.5;extra_copy_number=0
CM058250.1	Liftoff	exon	74090454	74090626	.	+	.	ID=exon-XM_006513042.5-9;Parent=rna-XM_006513042.5;Dbxref=GeneID:108829,GenBank:XM_006513042.5,MGI:MGI:1918614;gbkey=mRNA;gene=Jmjd1c;product=jumonji domain containing 1C%2C transcript variant X7;transcript_id=XM_006513042.5;extra_copy_number=0
CM058250.1	Liftoff	exon	74091183	74093365	.	+	.	ID=exon-XM_006513042.5-10;Parent=rna-XM_006513042.5;Dbxref=GeneID:108829,GenBank:XM_006513042.5,MGI:MGI:1918614;gbkey=mRNA;gene=Jmjd1c;product=jumonji domain containing 1C%2C transcript variant X7;transcript_id=XM_006513042.5;extra_copy_number=0
CM058250.1	Liftoff	exon	74096294	74096495	.	+	.	ID=exon-XM_006513042.5-11;Parent=rna-XM_006513042.5;Dbxref=GeneID:108829,GenBank:XM_006513042.5,MGI:MGI:1918614;gbkey=mRNA;gene=Jmjd1c;product=jumonji domain containing 1C%2C transcript variant X7;transcript_id=XM_006513042.5;extra_copy_number=0
CM058250.1	Liftoff	exon	74098418	74098632	.	+	.	ID=exon-XM_006513042.5-12;Parent=rna-XM_006513042.5;Dbxref=GeneID:108829,GenBank:XM_006513042.5,MGI:MGI:1918614;gbkey=mRNA;gene=Jmjd1c;product=jumonji domain containing 1C%2C transcript variant X7;transcript_id=XM_006513042.5;extra_copy_number=0
CM058250.1	Liftoff	exon	74099817	74099969	.	+	.	ID=exon-XM_006513042.5-13;Parent=rna-XM_006513042.5;Dbxref=GeneID:108829,GenBank:XM_006513042.5,MGI:MGI:1918614;gbkey=mRNA;gene=Jmjd1c;product=jumonji domain containing 1C%2C transcript variant X7;transcript_id=XM_006513042.5;extra_copy_number=0
CM058250.1	Liftoff	exon	74104554	74104643	.	+	.	ID=exon-XM_006513042.5-14;Parent=rna-XM_006513042.5;Dbxref=GeneID:108829,GenBank:XM_006513042.5,MGI:MGI:1918614;gbkey=mRNA;gene=Jmjd1c;product=jumonji domain containing 1C%2C transcript variant X7;transcript_id=XM_006513042.5;extra_copy_number=0
CM058250.1	Liftoff	exon	74105253	74105380	.	+	.	ID=exon-XM_006513042.5-15;Parent=rna-XM_006513042.5;Dbxref=GeneID:108829,GenBank:XM_006513042.5,MGI:MGI:1918614;gbkey=mRNA;gene=Jmjd1c;product=jumonji domain containing 1C%2C transcript variant X7;transcript_id=XM_006513042.5;extra_copy_number=0
CM058250.1	Liftoff	exon	74105695	74105905	.	+	.	ID=exon-XM_006513042.5-16;Parent=rna-XM_006513042.5;Dbxref=GeneID:108829,GenBank:XM_006513042.5,MGI:MGI:1918614;gbkey=mRNA;gene=Jmjd1c;product=jumonji domain containing 1C%2C transcript variant X7;transcript_id=XM_006513042.5;extra_copy_number=0
CM058250.1	Liftoff	exon	74106308	74106522	.	+	.	ID=exon-XM_006513042.5-17;Parent=rna-XM_006513042.5;Dbxref=GeneID:108829,GenBank:XM_006513042.5,MGI:MGI:1918614;gbkey=mRNA;gene=Jmjd1c;product=jumonji domain containing 1C%2C transcript variant X7;transcript_id=XM_006513042.5;extra_copy_number=0
CM058250.1	Liftoff	exon	74107109	74107387	.	+	.	ID=exon-XM_006513042.5-18;Parent=rna-XM_006513042.5;Dbxref=GeneID:108829,GenBank:XM_006513042.5,MGI:MGI:1918614;gbkey=mRNA;gene=Jmjd1c;product=jumonji domain containing 1C%2C transcript variant X7;transcript_id=XM_006513042.5;extra_copy_number=0
CM058250.1	Liftoff	exon	74110218	74110386	.	+	.	ID=exon-XM_006513042.5-19;Parent=rna-XM_006513042.5;Dbxref=GeneID:108829,GenBank:XM_006513042.5,MGI:MGI:1918614;gbkey=mRNA;gene=Jmjd1c;product=jumonji domain containing 1C%2C transcript variant X7;transcript_id=XM_006513042.5;extra_copy_number=0
CM058250.1	Liftoff	exon	74111229	74111319	.	+	.	ID=exon-XM_006513042.5-20;Parent=rna-XM_006513042.5;Dbxref=GeneID:108829,GenBank:XM_006513042.5,MGI:MGI:1918614;gbkey=mRNA;gene=Jmjd1c;product=jumonji domain containing 1C%2C transcript variant X7;transcript_id=XM_006513042.5;extra_copy_number=0
CM058250.1	Liftoff	exon	74111952	74112082	.	+	.	ID=exon-XM_006513042.5-21;Parent=rna-XM_006513042.5;Dbxref=GeneID:108829,GenBank:XM_006513042.5,MGI:MGI:1918614;gbkey=mRNA;gene=Jmjd1c;product=jumonji domain containing 1C%2C transcript variant X7;transcript_id=XM_006513042.5;extra_copy_number=0
CM058250.1	Liftoff	exon	74112480	74112602	.	+	.	ID=exon-XM_006513042.5-22;Parent=rna-XM_006513042.5;Dbxref=GeneID:108829,GenBank:XM_006513042.5,MGI:MGI:1918614;gbkey=mRNA;gene=Jmjd1c;product=jumonji domain containing 1C%2C transcript variant X7;transcript_id=XM_006513042.5;extra_copy_number=0
CM058250.1	Liftoff	exon	74114461	74114600	.	+	.	ID=exon-XM_006513042.5-23;Parent=rna-XM_006513042.5;Dbxref=GeneID:108829,GenBank:XM_006513042.5,MGI:MGI:1918614;gbkey=mRNA;gene=Jmjd1c;product=jumonji domain containing 1C%2C transcript variant X7;transcript_id=XM_006513042.5;extra_copy_number=0
CM058250.1	Liftoff	exon	74116080	74116256	.	+	.	ID=exon-XM_006513042.5-24;Parent=rna-XM_006513042.5;Dbxref=GeneID:108829,GenBank:XM_006513042.5,MGI:MGI:1918614;gbkey=mRNA;gene=Jmjd1c;product=jumonji domain containing 1C%2C transcript variant X7;transcript_id=XM_006513042.5;extra_copy_number=0
CM058250.1	Liftoff	exon	74120902	74121033	.	+	.	ID=exon-XM_006513042.5-25;Parent=rna-XM_006513042.5;Dbxref=GeneID:108829,GenBank:XM_006513042.5,MGI:MGI:1918614;gbkey=mRNA;gene=Jmjd1c;product=jumonji domain containing 1C%2C transcript variant X7;transcript_id=XM_006513042.5;extra_copy_number=0
CM058250.1	Liftoff	exon	74121901	74122773	.	+	.	ID=exon-XM_006513042.5-26;Parent=rna-XM_006513042.5;Dbxref=GeneID:108829,GenBank:XM_006513042.5,MGI:MGI:1918614;gbkey=mRNA;gene=Jmjd1c;product=jumonji domain containing 1C%2C transcript variant X7;transcript_id=XM_006513042.5;extra_copy_number=0
CM058250.1	Liftoff	CDS	74081814	74081820	.	+	.	ID=cds-XP_006513105.1;Parent=rna-XM_006513042.5;Dbxref=GeneID:108829,GenBank:XP_006513105.1,MGI:MGI:1918614;Name=XP_006513105.1;gbkey=CDS;gene=Jmjd1c;product=probable JmjC domain-containing histone demethylation protein 2C isoform X4;protein_id=XP_006513105.1;extra_copy_number=0
CM058250.1	Liftoff	CDS	74083428	74083552	.	+	.	ID=cds-XP_006513105.1;Parent=rna-XM_006513042.5;Dbxref=GeneID:108829,GenBank:XP_006513105.1,MGI:MGI:1918614;Name=XP_006513105.1;gbkey=CDS;gene=Jmjd1c;product=probable JmjC domain-containing histone demethylation protein 2C isoform X4;protein_id=XP_006513105.1;extra_copy_number=0
CM058250.1	Liftoff	CDS	74084483	74084626	.	+	.	ID=cds-XP_006513105.1;Parent=rna-XM_006513042.5;Dbxref=GeneID:108829,GenBank:XP_006513105.1,MGI:MGI:1918614;Name=XP_006513105.1;gbkey=CDS;gene=Jmjd1c;product=probable JmjC domain-containing histone demethylation protein 2C isoform X4;protein_id=XP_006513105.1;extra_copy_number=0
CM058250.1	Liftoff	CDS	74084722	74084914	.	+	.	ID=cds-XP_006513105.1;Parent=rna-XM_006513042.5;Dbxref=GeneID:108829,GenBank:XP_006513105.1,MGI:MGI:1918614;Name=XP_006513105.1;gbkey=CDS;gene=Jmjd1c;product=probable JmjC domain-containing histone demethylation protein 2C isoform X4;protein_id=XP_006513105.1;extra_copy_number=0
CM058250.1	Liftoff	CDS	74085399	74087080	.	+	.	ID=cds-XP_006513105.1;Parent=rna-XM_006513042.5;Dbxref=GeneID:108829,GenBank:XP_006513105.1,MGI:MGI:1918614;Name=XP_006513105.1;gbkey=CDS;gene=Jmjd1c;product=probable JmjC domain-containing histone demethylation protein 2C isoform X4;protein_id=XP_006513105.1;extra_copy_number=0
CM058250.1	Liftoff	CDS	74090454	74090626	.	+	.	ID=cds-XP_006513105.1;Parent=rna-XM_006513042.5;Dbxref=GeneID:108829,GenBank:XP_006513105.1,MGI:MGI:1918614;Name=XP_006513105.1;gbkey=CDS;gene=Jmjd1c;product=probable JmjC domain-containing histone demethylation protein 2C isoform X4;protein_id=XP_006513105.1;extra_copy_number=0
CM058250.1	Liftoff	CDS	74091183	74093365	.	+	.	ID=cds-XP_006513105.1;Parent=rna-XM_006513042.5;Dbxref=GeneID:108829,GenBank:XP_006513105.1,MGI:MGI:1918614;Name=XP_006513105.1;gbkey=CDS;gene=Jmjd1c;product=probable JmjC domain-containing histone demethylation protein 2C isoform X4;protein_id=XP_006513105.1;extra_copy_number=0
CM058250.1	Liftoff	CDS	74096294	74096495	.	+	.	ID=cds-XP_006513105.1;Parent=rna-XM_006513042.5;Dbxref=GeneID:108829,GenBank:XP_006513105.1,MGI:MGI:1918614;Name=XP_006513105.1;gbkey=CDS;gene=Jmjd1c;product=probable JmjC domain-containing histone demethylation protein 2C isoform X4;protein_id=XP_006513105.1;extra_copy_number=0
CM058250.1	Liftoff	CDS	74098418	74098632	.	+	.	ID=cds-XP_006513105.1;Parent=rna-XM_006513042.5;Dbxref=GeneID:108829,GenBank:XP_006513105.1,MGI:MGI:1918614;Name=XP_006513105.1;gbkey=CDS;gene=Jmjd1c;product=probable JmjC domain-containing histone demethylation protein 2C isoform X4;protein_id=XP_006513105.1;extra_copy_number=0
CM058250.1	Liftoff	CDS	74099817	74099969	.	+	.	ID=cds-XP_006513105.1;Parent=rna-XM_006513042.5;Dbxref=GeneID:108829,GenBank:XP_006513105.1,MGI:MGI:1918614;Name=XP_006513105.1;gbkey=CDS;gene=Jmjd1c;product=probable JmjC domain-containing histone demethylation protein 2C isoform X4;protein_id=XP_006513105.1;extra_copy_number=0
CM058250.1	Liftoff	CDS	74104554	74104643	.	+	.	ID=cds-XP_006513105.1;Parent=rna-XM_006513042.5;Dbxref=GeneID:108829,GenBank:XP_006513105.1,MGI:MGI:1918614;Name=XP_006513105.1;gbkey=CDS;gene=Jmjd1c;product=probable JmjC domain-containing histone demethylation protein 2C isoform X4;protein_id=XP_006513105.1;extra_copy_number=0
CM058250.1	Liftoff	CDS	74105253	74105380	.	+	.	ID=cds-XP_006513105.1;Parent=rna-XM_006513042.5;Dbxref=GeneID:108829,GenBank:XP_006513105.1,MGI:MGI:1918614;Name=XP_006513105.1;gbkey=CDS;gene=Jmjd1c;product=probable JmjC domain-containing histone demethylation protein 2C isoform X4;protein_id=XP_006513105.1;extra_copy_number=0
CM058250.1	Liftoff	CDS	74105695	74105905	.	+	.	ID=cds-XP_006513105.1;Parent=rna-XM_006513042.5;Dbxref=GeneID:108829,GenBank:XP_006513105.1,MGI:MGI:1918614;Name=XP_006513105.1;gbkey=CDS;gene=Jmjd1c;product=probable JmjC domain-containing histone demethylation protein 2C isoform X4;protein_id=XP_006513105.1;extra_copy_number=0
CM058250.1	Liftoff	CDS	74106308	74106522	.	+	.	ID=cds-XP_006513105.1;Parent=rna-XM_006513042.5;Dbxref=GeneID:108829,GenBank:XP_006513105.1,MGI:MGI:1918614;Name=XP_006513105.1;gbkey=CDS;gene=Jmjd1c;product=probable JmjC domain-containing histone demethylation protein 2C isoform X4;protein_id=XP_006513105.1;extra_copy_number=0
CM058250.1	Liftoff	CDS	74107109	74107387	.	+	.	ID=cds-XP_006513105.1;Parent=rna-XM_006513042.5;Dbxref=GeneID:108829,GenBank:XP_006513105.1,MGI:MGI:1918614;Name=XP_006513105.1;gbkey=CDS;gene=Jmjd1c;product=probable JmjC domain-containing histone demethylation protein 2C isoform X4;protein_id=XP_006513105.1;extra_copy_number=0
CM058250.1	Liftoff	CDS	74110218	74110386	.	+	.	ID=cds-XP_006513105.1;Parent=rna-XM_006513042.5;Dbxref=GeneID:108829,GenBank:XP_006513105.1,MGI:MGI:1918614;Name=XP_006513105.1;gbkey=CDS;gene=Jmjd1c;product=probable JmjC domain-containing histone demethylation protein 2C isoform X4;protein_id=XP_006513105.1;extra_copy_number=0
CM058250.1	Liftoff	CDS	74111229	74111319	.	+	.	ID=cds-XP_006513105.1;Parent=rna-XM_006513042.5;Dbxref=GeneID:108829,GenBank:XP_006513105.1,MGI:MGI:1918614;Name=XP_006513105.1;gbkey=CDS;gene=Jmjd1c;product=probable JmjC domain-containing histone demethylation protein 2C isoform X4;protein_id=XP_006513105.1;extra_copy_number=0
CM058250.1	Liftoff	CDS	74111952	74112082	.	+	.	ID=cds-XP_006513105.1;Parent=rna-XM_006513042.5;Dbxref=GeneID:108829,GenBank:XP_006513105.1,MGI:MGI:1918614;Name=XP_006513105.1;gbkey=CDS;gene=Jmjd1c;product=probable JmjC domain-containing histone demethylation protein 2C isoform X4;protein_id=XP_006513105.1;extra_copy_number=0
CM058250.1	Liftoff	CDS	74112480	74112602	.	+	.	ID=cds-XP_006513105.1;Parent=rna-XM_006513042.5;Dbxref=GeneID:108829,GenBank:XP_006513105.1,MGI:MGI:1918614;Name=XP_006513105.1;gbkey=CDS;gene=Jmjd1c;product=probable JmjC domain-containing histone demethylation protein 2C isoform X4;protein_id=XP_006513105.1;extra_copy_number=0
CM058250.1	Liftoff	CDS	74114461	74114600	.	+	.	ID=cds-XP_006513105.1;Parent=rna-XM_006513042.5;Dbxref=GeneID:108829,GenBank:XP_006513105.1,MGI:MGI:1918614;Name=XP_006513105.1;gbkey=CDS;gene=Jmjd1c;product=probable JmjC domain-containing histone demethylation protein 2C isoform X4;protein_id=XP_006513105.1;extra_copy_number=0
CM058250.1	Liftoff	CDS	74116080	74116256	.	+	.	ID=cds-XP_006513105.1;Parent=rna-XM_006513042.5;Dbxref=GeneID:108829,GenBank:XP_006513105.1,MGI:MGI:1918614;Name=XP_006513105.1;gbkey=CDS;gene=Jmjd1c;product=probable JmjC domain-containing histone demethylation protein 2C isoform X4;protein_id=XP_006513105.1;extra_copy_number=0
CM058250.1	Liftoff	CDS	74120902	74121033	.	+	.	ID=cds-XP_006513105.1;Parent=rna-XM_006513042.5;Dbxref=GeneID:108829,GenBank:XP_006513105.1,MGI:MGI:1918614;Name=XP_006513105.1;gbkey=CDS;gene=Jmjd1c;product=probable JmjC domain-containing histone demethylation protein 2C isoform X4;protein_id=XP_006513105.1;extra_copy_number=0
CM058250.1	Liftoff	CDS	74121901	74121990	.	+	.	ID=cds-XP_006513105.1;Parent=rna-XM_006513042.5;Dbxref=GeneID:108829,GenBank:XP_006513105.1,MGI:MGI:1918614;Name=XP_006513105.1;gbkey=CDS;gene=Jmjd1c;product=probable JmjC domain-containing histone demethylation protein 2C isoform X4;protein_id=XP_006513105.1;extra_copy_number=0
CM058250.1	Liftoff	mRNA	73962894	74122773	.	+	.	ID=rna-XM_006513044.5;Parent=gene-Jmjd1c;Dbxref=GeneID:108829,GenBank:XM_006513044.5,MGI:MGI:1918614;Name=XM_006513044.5;gbkey=mRNA;gene=Jmjd1c;model_evidence=Supporting evidence includes similarity to: 8 mRNAs%2C 74 ESTs%2C 5 Proteins%2C 1264 long SRA reads%2C and 100%25 coverage of the annotated genomic feature by RNAseq alignments%2C including 39 samples with support for all annotated introns;product=jumonji domain containing 1C%2C transcript variant X23;transcript_id=XM_006513044.5;matches_ref_protein=False;valid_ORF=True;extra_copy_number=0
CM058250.1	Liftoff	exon	73962894	73963146	.	+	.	ID=exon-XM_006513044.5-1;Parent=rna-XM_006513044.5;Dbxref=GeneID:108829,GenBank:XM_006513044.5,MGI:MGI:1918614;gbkey=mRNA;gene=Jmjd1c;product=jumonji domain containing 1C%2C transcript variant X23;transcript_id=XM_006513044.5;extra_copy_number=0
CM058250.1	Liftoff	exon	74024345	74024509	.	+	.	ID=exon-XM_006513044.5-2;Parent=rna-XM_006513044.5;Dbxref=GeneID:108829,GenBank:XM_006513044.5,MGI:MGI:1918614;gbkey=mRNA;gene=Jmjd1c;product=jumonji domain containing 1C%2C transcript variant X23;transcript_id=XM_006513044.5;extra_copy_number=0
CM058250.1	Liftoff	exon	74056179	74056292	.	+	.	ID=exon-XM_006513044.5-3;Parent=rna-XM_006513044.5;Dbxref=GeneID:108829,GenBank:XM_006513044.5,MGI:MGI:1918614;gbkey=mRNA;gene=Jmjd1c;product=jumonji domain containing 1C%2C transcript variant X23;transcript_id=XM_006513044.5;extra_copy_number=0
CM058250.1	Liftoff	exon	74081715	74081820	.	+	.	ID=exon-XM_006513044.5-4;Parent=rna-XM_006513044.5;Dbxref=GeneID:108829,GenBank:XM_006513044.5,MGI:MGI:1918614;gbkey=mRNA;gene=Jmjd1c;product=jumonji domain containing 1C%2C transcript variant X23;transcript_id=XM_006513044.5;extra_copy_number=0
CM058250.1	Liftoff	exon	74083428	74083552	.	+	.	ID=exon-XM_006513044.5-5;Parent=rna-XM_006513044.5;Dbxref=GeneID:108829,GenBank:XM_006513044.5,MGI:MGI:1918614;gbkey=mRNA;gene=Jmjd1c;product=jumonji domain containing 1C%2C transcript variant X23;transcript_id=XM_006513044.5;extra_copy_number=0
CM058250.1	Liftoff	exon	74084562	74084626	.	+	.	ID=exon-XM_006513044.5-6;Parent=rna-XM_006513044.5;Dbxref=GeneID:108829,GenBank:XM_006513044.5,MGI:MGI:1918614;gbkey=mRNA;gene=Jmjd1c;product=jumonji domain containing 1C%2C transcript variant X23;transcript_id=XM_006513044.5;extra_copy_number=0
CM058250.1	Liftoff	exon	74084722	74084914	.	+	.	ID=exon-XM_006513044.5-7;Parent=rna-XM_006513044.5;Dbxref=GeneID:108829,GenBank:XM_006513044.5,MGI:MGI:1918614;gbkey=mRNA;gene=Jmjd1c;product=jumonji domain containing 1C%2C transcript variant X23;transcript_id=XM_006513044.5;extra_copy_number=0
CM058250.1	Liftoff	exon	74085399	74087080	.	+	.	ID=exon-XM_006513044.5-8;Parent=rna-XM_006513044.5;Dbxref=GeneID:108829,GenBank:XM_006513044.5,MGI:MGI:1918614;gbkey=mRNA;gene=Jmjd1c;product=jumonji domain containing 1C%2C transcript variant X23;transcript_id=XM_006513044.5;extra_copy_number=0
CM058250.1	Liftoff	exon	74090454	74090626	.	+	.	ID=exon-XM_006513044.5-9;Parent=rna-XM_006513044.5;Dbxref=GeneID:108829,GenBank:XM_006513044.5,MGI:MGI:1918614;gbkey=mRNA;gene=Jmjd1c;product=jumonji domain containing 1C%2C transcript variant X23;transcript_id=XM_006513044.5;extra_copy_number=0
CM058250.1	Liftoff	exon	74091183	74093365	.	+	.	ID=exon-XM_006513044.5-10;Parent=rna-XM_006513044.5;Dbxref=GeneID:108829,GenBank:XM_006513044.5,MGI:MGI:1918614;gbkey=mRNA;gene=Jmjd1c;product=jumonji domain containing 1C%2C transcript variant X23;transcript_id=XM_006513044.5;extra_copy_number=0
CM058250.1	Liftoff	exon	74096294	74096495	.	+	.	ID=exon-XM_006513044.5-11;Parent=rna-XM_006513044.5;Dbxref=GeneID:108829,GenBank:XM_006513044.5,MGI:MGI:1918614;gbkey=mRNA;gene=Jmjd1c;product=jumonji domain containing 1C%2C transcript variant X23;transcript_id=XM_006513044.5;extra_copy_number=0
CM058250.1	Liftoff	exon	74098418	74098632	.	+	.	ID=exon-XM_006513044.5-12;Parent=rna-XM_006513044.5;Dbxref=GeneID:108829,GenBank:XM_006513044.5,MGI:MGI:1918614;gbkey=mRNA;gene=Jmjd1c;product=jumonji domain containing 1C%2C transcript variant X23;transcript_id=XM_006513044.5;extra_copy_number=0
CM058250.1	Liftoff	exon	74099817	74099969	.	+	.	ID=exon-XM_006513044.5-13;Parent=rna-XM_006513044.5;Dbxref=GeneID:108829,GenBank:XM_006513044.5,MGI:MGI:1918614;gbkey=mRNA;gene=Jmjd1c;product=jumonji domain containing 1C%2C transcript variant X23;transcript_id=XM_006513044.5;extra_copy_number=0
CM058250.1	Liftoff	exon	74104554	74104643	.	+	.	ID=exon-XM_006513044.5-14;Parent=rna-XM_006513044.5;Dbxref=GeneID:108829,GenBank:XM_006513044.5,MGI:MGI:1918614;gbkey=mRNA;gene=Jmjd1c;product=jumonji domain containing 1C%2C transcript variant X23;transcript_id=XM_006513044.5;extra_copy_number=0
CM058250.1	Liftoff	exon	74105253	74105380	.	+	.	ID=exon-XM_006513044.5-15;Parent=rna-XM_006513044.5;Dbxref=GeneID:108829,GenBank:XM_006513044.5,MGI:MGI:1918614;gbkey=mRNA;gene=Jmjd1c;product=jumonji domain containing 1C%2C transcript variant X23;transcript_id=XM_006513044.5;extra_copy_number=0
CM058250.1	Liftoff	exon	74105695	74105905	.	+	.	ID=exon-XM_006513044.5-16;Parent=rna-XM_006513044.5;Dbxref=GeneID:108829,GenBank:XM_006513044.5,MGI:MGI:1918614;gbkey=mRNA;gene=Jmjd1c;product=jumonji domain containing 1C%2C transcript variant X23;transcript_id=XM_006513044.5;extra_copy_number=0
CM058250.1	Liftoff	exon	74106308	74106522	.	+	.	ID=exon-XM_006513044.5-17;Parent=rna-XM_006513044.5;Dbxref=GeneID:108829,GenBank:XM_006513044.5,MGI:MGI:1918614;gbkey=mRNA;gene=Jmjd1c;product=jumonji domain containing 1C%2C transcript variant X23;transcript_id=XM_006513044.5;extra_copy_number=0
CM058250.1	Liftoff	exon	74107109	74107387	.	+	.	ID=exon-XM_006513044.5-18;Parent=rna-XM_006513044.5;Dbxref=GeneID:108829,GenBank:XM_006513044.5,MGI:MGI:1918614;gbkey=mRNA;gene=Jmjd1c;product=jumonji domain containing 1C%2C transcript variant X23;transcript_id=XM_006513044.5;extra_copy_number=0
CM058250.1	Liftoff	exon	74110218	74110386	.	+	.	ID=exon-XM_006513044.5-19;Parent=rna-XM_006513044.5;Dbxref=GeneID:108829,GenBank:XM_006513044.5,MGI:MGI:1918614;gbkey=mRNA;gene=Jmjd1c;product=jumonji domain containing 1C%2C transcript variant X23;transcript_id=XM_006513044.5;extra_copy_number=0
CM058250.1	Liftoff	exon	74111229	74111319	.	+	.	ID=exon-XM_006513044.5-20;Parent=rna-XM_006513044.5;Dbxref=GeneID:108829,GenBank:XM_006513044.5,MGI:MGI:1918614;gbkey=mRNA;gene=Jmjd1c;product=jumonji domain containing 1C%2C transcript variant X23;transcript_id=XM_006513044.5;extra_copy_number=0
CM058250.1	Liftoff	exon	74111952	74112082	.	+	.	ID=exon-XM_006513044.5-21;Parent=rna-XM_006513044.5;Dbxref=GeneID:108829,GenBank:XM_006513044.5,MGI:MGI:1918614;gbkey=mRNA;gene=Jmjd1c;product=jumonji domain containing 1C%2C transcript variant X23;transcript_id=XM_006513044.5;extra_copy_number=0
CM058250.1	Liftoff	exon	74112480	74112602	.	+	.	ID=exon-XM_006513044.5-22;Parent=rna-XM_006513044.5;Dbxref=GeneID:108829,GenBank:XM_006513044.5,MGI:MGI:1918614;gbkey=mRNA;gene=Jmjd1c;product=jumonji domain containing 1C%2C transcript variant X23;transcript_id=XM_006513044.5;extra_copy_number=0
CM058250.1	Liftoff	exon	74114461	74114600	.	+	.	ID=exon-XM_006513044.5-23;Parent=rna-XM_006513044.5;Dbxref=GeneID:108829,GenBank:XM_006513044.5,MGI:MGI:1918614;gbkey=mRNA;gene=Jmjd1c;product=jumonji domain containing 1C%2C transcript variant X23;transcript_id=XM_006513044.5;extra_copy_number=0
CM058250.1	Liftoff	exon	74116080	74116256	.	+	.	ID=exon-XM_006513044.5-24;Parent=rna-XM_006513044.5;Dbxref=GeneID:108829,GenBank:XM_006513044.5,MGI:MGI:1918614;gbkey=mRNA;gene=Jmjd1c;product=jumonji domain containing 1C%2C transcript variant X23;transcript_id=XM_006513044.5;extra_copy_number=0
CM058250.1	Liftoff	exon	74120902	74121033	.	+	.	ID=exon-XM_006513044.5-25;Parent=rna-XM_006513044.5;Dbxref=GeneID:108829,GenBank:XM_006513044.5,MGI:MGI:1918614;gbkey=mRNA;gene=Jmjd1c;product=jumonji domain containing 1C%2C transcript variant X23;transcript_id=XM_006513044.5;extra_copy_number=0
CM058250.1	Liftoff	exon	74121901	74122773	.	+	.	ID=exon-XM_006513044.5-26;Parent=rna-XM_006513044.5;Dbxref=GeneID:108829,GenBank:XM_006513044.5,MGI:MGI:1918614;gbkey=mRNA;gene=Jmjd1c;product=jumonji domain containing 1C%2C transcript variant X23;transcript_id=XM_006513044.5;extra_copy_number=0
CM058250.1	Liftoff	CDS	74084764	74084914	.	+	.	ID=cds-XP_006513107.1;Parent=rna-XM_006513044.5;Dbxref=GeneID:108829,GenBank:XP_006513107.1,MGI:MGI:1918614;Name=XP_006513107.1;gbkey=CDS;gene=Jmjd1c;product=probable JmjC domain-containing histone demethylation protein 2C isoform X7;protein_id=XP_006513107.1;extra_copy_number=0
CM058250.1	Liftoff	CDS	74085399	74087080	.	+	.	ID=cds-XP_006513107.1;Parent=rna-XM_006513044.5;Dbxref=GeneID:108829,GenBank:XP_006513107.1,MGI:MGI:1918614;Name=XP_006513107.1;gbkey=CDS;gene=Jmjd1c;product=probable JmjC domain-containing histone demethylation protein 2C isoform X7;protein_id=XP_006513107.1;extra_copy_number=0
CM058250.1	Liftoff	CDS	74090454	74090626	.	+	.	ID=cds-XP_006513107.1;Parent=rna-XM_006513044.5;Dbxref=GeneID:108829,GenBank:XP_006513107.1,MGI:MGI:1918614;Name=XP_006513107.1;gbkey=CDS;gene=Jmjd1c;product=probable JmjC domain-containing histone demethylation protein 2C isoform X7;protein_id=XP_006513107.1;extra_copy_number=0
CM058250.1	Liftoff	CDS	74091183	74093365	.	+	.	ID=cds-XP_006513107.1;Parent=rna-XM_006513044.5;Dbxref=GeneID:108829,GenBank:XP_006513107.1,MGI:MGI:1918614;Name=XP_006513107.1;gbkey=CDS;gene=Jmjd1c;product=probable JmjC domain-containing histone demethylation protein 2C isoform X7;protein_id=XP_006513107.1;extra_copy_number=0
CM058250.1	Liftoff	CDS	74096294	74096495	.	+	.	ID=cds-XP_006513107.1;Parent=rna-XM_006513044.5;Dbxref=GeneID:108829,GenBank:XP_006513107.1,MGI:MGI:1918614;Name=XP_006513107.1;gbkey=CDS;gene=Jmjd1c;product=probable JmjC domain-containing histone demethylation protein 2C isoform X7;protein_id=XP_006513107.1;extra_copy_number=0
CM058250.1	Liftoff	CDS	74098418	74098632	.	+	.	ID=cds-XP_006513107.1;Parent=rna-XM_006513044.5;Dbxref=GeneID:108829,GenBank:XP_006513107.1,MGI:MGI:1918614;Name=XP_006513107.1;gbkey=CDS;gene=Jmjd1c;product=probable JmjC domain-containing histone demethylation protein 2C isoform X7;protein_id=XP_006513107.1;extra_copy_number=0
CM058250.1	Liftoff	CDS	74099817	74099969	.	+	.	ID=cds-XP_006513107.1;Parent=rna-XM_006513044.5;Dbxref=GeneID:108829,GenBank:XP_006513107.1,MGI:MGI:1918614;Name=XP_006513107.1;gbkey=CDS;gene=Jmjd1c;product=probable JmjC domain-containing histone demethylation protein 2C isoform X7;protein_id=XP_006513107.1;extra_copy_number=0
CM058250.1	Liftoff	CDS	74104554	74104643	.	+	.	ID=cds-XP_006513107.1;Parent=rna-XM_006513044.5;Dbxref=GeneID:108829,GenBank:XP_006513107.1,MGI:MGI:1918614;Name=XP_006513107.1;gbkey=CDS;gene=Jmjd1c;product=probable JmjC domain-containing histone demethylation protein 2C isoform X7;protein_id=XP_006513107.1;extra_copy_number=0
CM058250.1	Liftoff	CDS	74105253	74105380	.	+	.	ID=cds-XP_006513107.1;Parent=rna-XM_006513044.5;Dbxref=GeneID:108829,GenBank:XP_006513107.1,MGI:MGI:1918614;Name=XP_006513107.1;gbkey=CDS;gene=Jmjd1c;product=probable JmjC domain-containing histone demethylation protein 2C isoform X7;protein_id=XP_006513107.1;extra_copy_number=0
CM058250.1	Liftoff	CDS	74105695	74105905	.	+	.	ID=cds-XP_006513107.1;Parent=rna-XM_006513044.5;Dbxref=GeneID:108829,GenBank:XP_006513107.1,MGI:MGI:1918614;Name=XP_006513107.1;gbkey=CDS;gene=Jmjd1c;product=probable JmjC domain-containing histone demethylation protein 2C isoform X7;protein_id=XP_006513107.1;extra_copy_number=0
CM058250.1	Liftoff	CDS	74106308	74106522	.	+	.	ID=cds-XP_006513107.1;Parent=rna-XM_006513044.5;Dbxref=GeneID:108829,GenBank:XP_006513107.1,MGI:MGI:1918614;Name=XP_006513107.1;gbkey=CDS;gene=Jmjd1c;product=probable JmjC domain-containing histone demethylation protein 2C isoform X7;protein_id=XP_006513107.1;extra_copy_number=0
CM058250.1	Liftoff	CDS	74107109	74107387	.	+	.	ID=cds-XP_006513107.1;Parent=rna-XM_006513044.5;Dbxref=GeneID:108829,GenBank:XP_006513107.1,MGI:MGI:1918614;Name=XP_006513107.1;gbkey=CDS;gene=Jmjd1c;product=probable JmjC domain-containing histone demethylation protein 2C isoform X7;protein_id=XP_006513107.1;extra_copy_number=0
CM058250.1	Liftoff	CDS	74110218	74110386	.	+	.	ID=cds-XP_006513107.1;Parent=rna-XM_006513044.5;Dbxref=GeneID:108829,GenBank:XP_006513107.1,MGI:MGI:1918614;Name=XP_006513107.1;gbkey=CDS;gene=Jmjd1c;product=probable JmjC domain-containing histone demethylation protein 2C isoform X7;protein_id=XP_006513107.1;extra_copy_number=0
CM058250.1	Liftoff	CDS	74111229	74111319	.	+	.	ID=cds-XP_006513107.1;Parent=rna-XM_006513044.5;Dbxref=GeneID:108829,GenBank:XP_006513107.1,MGI:MGI:1918614;Name=XP_006513107.1;gbkey=CDS;gene=Jmjd1c;product=probable JmjC domain-containing histone demethylation protein 2C isoform X7;protein_id=XP_006513107.1;extra_copy_number=0
CM058250.1	Liftoff	CDS	74111952	74112082	.	+	.	ID=cds-XP_006513107.1;Parent=rna-XM_006513044.5;Dbxref=GeneID:108829,GenBank:XP_006513107.1,MGI:MGI:1918614;Name=XP_006513107.1;gbkey=CDS;gene=Jmjd1c;product=probable JmjC domain-containing histone demethylation protein 2C isoform X7;protein_id=XP_006513107.1;extra_copy_number=0
CM058250.1	Liftoff	CDS	74112480	74112602	.	+	.	ID=cds-XP_006513107.1;Parent=rna-XM_006513044.5;Dbxref=GeneID:108829,GenBank:XP_006513107.1,MGI:MGI:1918614;Name=XP_006513107.1;gbkey=CDS;gene=Jmjd1c;product=probable JmjC domain-containing histone demethylation protein 2C isoform X7;protein_id=XP_006513107.1;extra_copy_number=0
CM058250.1	Liftoff	CDS	74114461	74114600	.	+	.	ID=cds-XP_006513107.1;Parent=rna-XM_006513044.5;Dbxref=GeneID:108829,GenBank:XP_006513107.1,MGI:MGI:1918614;Name=XP_006513107.1;gbkey=CDS;gene=Jmjd1c;product=probable JmjC domain-containing histone demethylation protein 2C isoform X7;protein_id=XP_006513107.1;extra_copy_number=0
CM058250.1	Liftoff	CDS	74116080	74116256	.	+	.	ID=cds-XP_006513107.1;Parent=rna-XM_006513044.5;Dbxref=GeneID:108829,GenBank:XP_006513107.1,MGI:MGI:1918614;Name=XP_006513107.1;gbkey=CDS;gene=Jmjd1c;product=probable JmjC domain-containing histone demethylation protein 2C isoform X7;protein_id=XP_006513107.1;extra_copy_number=0
CM058250.1	Liftoff	CDS	74120902	74121033	.	+	.	ID=cds-XP_006513107.1;Parent=rna-XM_006513044.5;Dbxref=GeneID:108829,GenBank:XP_006513107.1,MGI:MGI:1918614;Name=XP_006513107.1;gbkey=CDS;gene=Jmjd1c;product=probable JmjC domain-containing histone demethylation protein 2C isoform X7;protein_id=XP_006513107.1;extra_copy_number=0
CM058250.1	Liftoff	CDS	74121901	74121990	.	+	.	ID=cds-XP_006513107.1;Parent=rna-XM_006513044.5;Dbxref=GeneID:108829,GenBank:XP_006513107.1,MGI:MGI:1918614;Name=XP_006513107.1;gbkey=CDS;gene=Jmjd1c;product=probable JmjC domain-containing histone demethylation protein 2C isoform X7;protein_id=XP_006513107.1;extra_copy_number=0
CM058250.1	Liftoff	mRNA	73962894	74122773	.	+	.	ID=rna-XM_030244807.2;Parent=gene-Jmjd1c;Dbxref=GeneID:108829,GenBank:XM_030244807.2,MGI:MGI:1918614;Name=XM_030244807.2;gbkey=mRNA;gene=Jmjd1c;model_evidence=Supporting evidence includes similarity to: 7 mRNAs%2C 74 ESTs%2C 4 Proteins%2C 1266 long SRA reads%2C and 100%25 coverage of the annotated genomic feature by RNAseq alignments%2C including 40 samples with support for all annotated introns;product=jumonji domain containing 1C%2C transcript variant X13;transcript_id=XM_030244807.2;matches_ref_protein=False;valid_ORF=True;extra_copy_number=0
CM058250.1	Liftoff	exon	73962894	73963146	.	+	.	ID=exon-XM_030244807.2-1;Parent=rna-XM_030244807.2;Dbxref=GeneID:108829,GenBank:XM_030244807.2,MGI:MGI:1918614;gbkey=mRNA;gene=Jmjd1c;product=jumonji domain containing 1C%2C transcript variant X13;transcript_id=XM_030244807.2;extra_copy_number=0
CM058250.1	Liftoff	exon	74024345	74024509	.	+	.	ID=exon-XM_030244807.2-2;Parent=rna-XM_030244807.2;Dbxref=GeneID:108829,GenBank:XM_030244807.2,MGI:MGI:1918614;gbkey=mRNA;gene=Jmjd1c;product=jumonji domain containing 1C%2C transcript variant X13;transcript_id=XM_030244807.2;extra_copy_number=0
CM058250.1	Liftoff	exon	74056179	74056292	.	+	.	ID=exon-XM_030244807.2-3;Parent=rna-XM_030244807.2;Dbxref=GeneID:108829,GenBank:XM_030244807.2,MGI:MGI:1918614;gbkey=mRNA;gene=Jmjd1c;product=jumonji domain containing 1C%2C transcript variant X13;transcript_id=XM_030244807.2;extra_copy_number=0
CM058250.1	Liftoff	exon	74081715	74081820	.	+	.	ID=exon-XM_030244807.2-4;Parent=rna-XM_030244807.2;Dbxref=GeneID:108829,GenBank:XM_030244807.2,MGI:MGI:1918614;gbkey=mRNA;gene=Jmjd1c;product=jumonji domain containing 1C%2C transcript variant X13;transcript_id=XM_030244807.2;extra_copy_number=0
CM058250.1	Liftoff	exon	74084483	74084626	.	+	.	ID=exon-XM_030244807.2-5;Parent=rna-XM_030244807.2;Dbxref=GeneID:108829,GenBank:XM_030244807.2,MGI:MGI:1918614;gbkey=mRNA;gene=Jmjd1c;product=jumonji domain containing 1C%2C transcript variant X13;transcript_id=XM_030244807.2;extra_copy_number=0
CM058250.1	Liftoff	exon	74084722	74084914	.	+	.	ID=exon-XM_030244807.2-6;Parent=rna-XM_030244807.2;Dbxref=GeneID:108829,GenBank:XM_030244807.2,MGI:MGI:1918614;gbkey=mRNA;gene=Jmjd1c;product=jumonji domain containing 1C%2C transcript variant X13;transcript_id=XM_030244807.2;extra_copy_number=0
CM058250.1	Liftoff	exon	74085399	74087080	.	+	.	ID=exon-XM_030244807.2-7;Parent=rna-XM_030244807.2;Dbxref=GeneID:108829,GenBank:XM_030244807.2,MGI:MGI:1918614;gbkey=mRNA;gene=Jmjd1c;product=jumonji domain containing 1C%2C transcript variant X13;transcript_id=XM_030244807.2;extra_copy_number=0
CM058250.1	Liftoff	exon	74090454	74090626	.	+	.	ID=exon-XM_030244807.2-8;Parent=rna-XM_030244807.2;Dbxref=GeneID:108829,GenBank:XM_030244807.2,MGI:MGI:1918614;gbkey=mRNA;gene=Jmjd1c;product=jumonji domain containing 1C%2C transcript variant X13;transcript_id=XM_030244807.2;extra_copy_number=0
CM058250.1	Liftoff	exon	74091183	74093365	.	+	.	ID=exon-XM_030244807.2-9;Parent=rna-XM_030244807.2;Dbxref=GeneID:108829,GenBank:XM_030244807.2,MGI:MGI:1918614;gbkey=mRNA;gene=Jmjd1c;product=jumonji domain containing 1C%2C transcript variant X13;transcript_id=XM_030244807.2;extra_copy_number=0
CM058250.1	Liftoff	exon	74096294	74096495	.	+	.	ID=exon-XM_030244807.2-10;Parent=rna-XM_030244807.2;Dbxref=GeneID:108829,GenBank:XM_030244807.2,MGI:MGI:1918614;gbkey=mRNA;gene=Jmjd1c;product=jumonji domain containing 1C%2C transcript variant X13;transcript_id=XM_030244807.2;extra_copy_number=0
CM058250.1	Liftoff	exon	74098418	74098632	.	+	.	ID=exon-XM_030244807.2-11;Parent=rna-XM_030244807.2;Dbxref=GeneID:108829,GenBank:XM_030244807.2,MGI:MGI:1918614;gbkey=mRNA;gene=Jmjd1c;product=jumonji domain containing 1C%2C transcript variant X13;transcript_id=XM_030244807.2;extra_copy_number=0
CM058250.1	Liftoff	exon	74099817	74099969	.	+	.	ID=exon-XM_030244807.2-12;Parent=rna-XM_030244807.2;Dbxref=GeneID:108829,GenBank:XM_030244807.2,MGI:MGI:1918614;gbkey=mRNA;gene=Jmjd1c;product=jumonji domain containing 1C%2C transcript variant X13;transcript_id=XM_030244807.2;extra_copy_number=0
CM058250.1	Liftoff	exon	74104554	74104643	.	+	.	ID=exon-XM_030244807.2-13;Parent=rna-XM_030244807.2;Dbxref=GeneID:108829,GenBank:XM_030244807.2,MGI:MGI:1918614;gbkey=mRNA;gene=Jmjd1c;product=jumonji domain containing 1C%2C transcript variant X13;transcript_id=XM_030244807.2;extra_copy_number=0
CM058250.1	Liftoff	exon	74105253	74105380	.	+	.	ID=exon-XM_030244807.2-14;Parent=rna-XM_030244807.2;Dbxref=GeneID:108829,GenBank:XM_030244807.2,MGI:MGI:1918614;gbkey=mRNA;gene=Jmjd1c;product=jumonji domain containing 1C%2C transcript variant X13;transcript_id=XM_030244807.2;extra_copy_number=0
CM058250.1	Liftoff	exon	74105695	74105905	.	+	.	ID=exon-XM_030244807.2-15;Parent=rna-XM_030244807.2;Dbxref=GeneID:108829,GenBank:XM_030244807.2,MGI:MGI:1918614;gbkey=mRNA;gene=Jmjd1c;product=jumonji domain containing 1C%2C transcript variant X13;transcript_id=XM_030244807.2;extra_copy_number=0
CM058250.1	Liftoff	exon	74106308	74106522	.	+	.	ID=exon-XM_030244807.2-16;Parent=rna-XM_030244807.2;Dbxref=GeneID:108829,GenBank:XM_030244807.2,MGI:MGI:1918614;gbkey=mRNA;gene=Jmjd1c;product=jumonji domain containing 1C%2C transcript variant X13;transcript_id=XM_030244807.2;extra_copy_number=0
CM058250.1	Liftoff	exon	74107109	74107387	.	+	.	ID=exon-XM_030244807.2-17;Parent=rna-XM_030244807.2;Dbxref=GeneID:108829,GenBank:XM_030244807.2,MGI:MGI:1918614;gbkey=mRNA;gene=Jmjd1c;product=jumonji domain containing 1C%2C transcript variant X13;transcript_id=XM_030244807.2;extra_copy_number=0
CM058250.1	Liftoff	exon	74110218	74110386	.	+	.	ID=exon-XM_030244807.2-18;Parent=rna-XM_030244807.2;Dbxref=GeneID:108829,GenBank:XM_030244807.2,MGI:MGI:1918614;gbkey=mRNA;gene=Jmjd1c;product=jumonji domain containing 1C%2C transcript variant X13;transcript_id=XM_030244807.2;extra_copy_number=0
CM058250.1	Liftoff	exon	74111229	74111319	.	+	.	ID=exon-XM_030244807.2-19;Parent=rna-XM_030244807.2;Dbxref=GeneID:108829,GenBank:XM_030244807.2,MGI:MGI:1918614;gbkey=mRNA;gene=Jmjd1c;product=jumonji domain containing 1C%2C transcript variant X13;transcript_id=XM_030244807.2;extra_copy_number=0
CM058250.1	Liftoff	exon	74111952	74112082	.	+	.	ID=exon-XM_030244807.2-20;Parent=rna-XM_030244807.2;Dbxref=GeneID:108829,GenBank:XM_030244807.2,MGI:MGI:1918614;gbkey=mRNA;gene=Jmjd1c;product=jumonji domain containing 1C%2C transcript variant X13;transcript_id=XM_030244807.2;extra_copy_number=0
CM058250.1	Liftoff	exon	74112480	74112602	.	+	.	ID=exon-XM_030244807.2-21;Parent=rna-XM_030244807.2;Dbxref=GeneID:108829,GenBank:XM_030244807.2,MGI:MGI:1918614;gbkey=mRNA;gene=Jmjd1c;product=jumonji domain containing 1C%2C transcript variant X13;transcript_id=XM_030244807.2;extra_copy_number=0
CM058250.1	Liftoff	exon	74114461	74114600	.	+	.	ID=exon-XM_030244807.2-22;Parent=rna-XM_030244807.2;Dbxref=GeneID:108829,GenBank:XM_030244807.2,MGI:MGI:1918614;gbkey=mRNA;gene=Jmjd1c;product=jumonji domain containing 1C%2C transcript variant X13;transcript_id=XM_030244807.2;extra_copy_number=0
CM058250.1	Liftoff	exon	74116080	74116256	.	+	.	ID=exon-XM_030244807.2-23;Parent=rna-XM_030244807.2;Dbxref=GeneID:108829,GenBank:XM_030244807.2,MGI:MGI:1918614;gbkey=mRNA;gene=Jmjd1c;product=jumonji domain containing 1C%2C transcript variant X13;transcript_id=XM_030244807.2;extra_copy_number=0
CM058250.1	Liftoff	exon	74120902	74121033	.	+	.	ID=exon-XM_030244807.2-24;Parent=rna-XM_030244807.2;Dbxref=GeneID:108829,GenBank:XM_030244807.2,MGI:MGI:1918614;gbkey=mRNA;gene=Jmjd1c;product=jumonji domain containing 1C%2C transcript variant X13;transcript_id=XM_030244807.2;extra_copy_number=0
CM058250.1	Liftoff	exon	74121901	74122773	.	+	.	ID=exon-XM_030244807.2-25;Parent=rna-XM_030244807.2;Dbxref=GeneID:108829,GenBank:XM_030244807.2,MGI:MGI:1918614;gbkey=mRNA;gene=Jmjd1c;product=jumonji domain containing 1C%2C transcript variant X13;transcript_id=XM_030244807.2;extra_copy_number=0
CM058250.1	Liftoff	CDS	74084513	74084626	.	+	.	ID=cds-XP_030100667.1;Parent=rna-XM_030244807.2;Dbxref=GeneID:108829,GenBank:XP_030100667.1,MGI:MGI:1918614;Name=XP_030100667.1;gbkey=CDS;gene=Jmjd1c;product=probable JmjC domain-containing histone demethylation protein 2C isoform X5;protein_id=XP_030100667.1;extra_copy_number=0
CM058250.1	Liftoff	CDS	74084722	74084914	.	+	.	ID=cds-XP_030100667.1;Parent=rna-XM_030244807.2;Dbxref=GeneID:108829,GenBank:XP_030100667.1,MGI:MGI:1918614;Name=XP_030100667.1;gbkey=CDS;gene=Jmjd1c;product=probable JmjC domain-containing histone demethylation protein 2C isoform X5;protein_id=XP_030100667.1;extra_copy_number=0
CM058250.1	Liftoff	CDS	74085399	74087080	.	+	.	ID=cds-XP_030100667.1;Parent=rna-XM_030244807.2;Dbxref=GeneID:108829,GenBank:XP_030100667.1,MGI:MGI:1918614;Name=XP_030100667.1;gbkey=CDS;gene=Jmjd1c;product=probable JmjC domain-containing histone demethylation protein 2C isoform X5;protein_id=XP_030100667.1;extra_copy_number=0
CM058250.1	Liftoff	CDS	74090454	74090626	.	+	.	ID=cds-XP_030100667.1;Parent=rna-XM_030244807.2;Dbxref=GeneID:108829,GenBank:XP_030100667.1,MGI:MGI:1918614;Name=XP_030100667.1;gbkey=CDS;gene=Jmjd1c;product=probable JmjC domain-containing histone demethylation protein 2C isoform X5;protein_id=XP_030100667.1;extra_copy_number=0
CM058250.1	Liftoff	CDS	74091183	74093365	.	+	.	ID=cds-XP_030100667.1;Parent=rna-XM_030244807.2;Dbxref=GeneID:108829,GenBank:XP_030100667.1,MGI:MGI:1918614;Name=XP_030100667.1;gbkey=CDS;gene=Jmjd1c;product=probable JmjC domain-containing histone demethylation protein 2C isoform X5;protein_id=XP_030100667.1;extra_copy_number=0
CM058250.1	Liftoff	CDS	74096294	74096495	.	+	.	ID=cds-XP_030100667.1;Parent=rna-XM_030244807.2;Dbxref=GeneID:108829,GenBank:XP_030100667.1,MGI:MGI:1918614;Name=XP_030100667.1;gbkey=CDS;gene=Jmjd1c;product=probable JmjC domain-containing histone demethylation protein 2C isoform X5;protein_id=XP_030100667.1;extra_copy_number=0
CM058250.1	Liftoff	CDS	74098418	74098632	.	+	.	ID=cds-XP_030100667.1;Parent=rna-XM_030244807.2;Dbxref=GeneID:108829,GenBank:XP_030100667.1,MGI:MGI:1918614;Name=XP_030100667.1;gbkey=CDS;gene=Jmjd1c;product=probable JmjC domain-containing histone demethylation protein 2C isoform X5;protein_id=XP_030100667.1;extra_copy_number=0
CM058250.1	Liftoff	CDS	74099817	74099969	.	+	.	ID=cds-XP_030100667.1;Parent=rna-XM_030244807.2;Dbxref=GeneID:108829,GenBank:XP_030100667.1,MGI:MGI:1918614;Name=XP_030100667.1;gbkey=CDS;gene=Jmjd1c;product=probable JmjC domain-containing histone demethylation protein 2C isoform X5;protein_id=XP_030100667.1;extra_copy_number=0
CM058250.1	Liftoff	CDS	74104554	74104643	.	+	.	ID=cds-XP_030100667.1;Parent=rna-XM_030244807.2;Dbxref=GeneID:108829,GenBank:XP_030100667.1,MGI:MGI:1918614;Name=XP_030100667.1;gbkey=CDS;gene=Jmjd1c;product=probable JmjC domain-containing histone demethylation protein 2C isoform X5;protein_id=XP_030100667.1;extra_copy_number=0
CM058250.1	Liftoff	CDS	74105253	74105380	.	+	.	ID=cds-XP_030100667.1;Parent=rna-XM_030244807.2;Dbxref=GeneID:108829,GenBank:XP_030100667.1,MGI:MGI:1918614;Name=XP_030100667.1;gbkey=CDS;gene=Jmjd1c;product=probable JmjC domain-containing histone demethylation protein 2C isoform X5;protein_id=XP_030100667.1;extra_copy_number=0
CM058250.1	Liftoff	CDS	74105695	74105905	.	+	.	ID=cds-XP_030100667.1;Parent=rna-XM_030244807.2;Dbxref=GeneID:108829,GenBank:XP_030100667.1,MGI:MGI:1918614;Name=XP_030100667.1;gbkey=CDS;gene=Jmjd1c;product=probable JmjC domain-containing histone demethylation protein 2C isoform X5;protein_id=XP_030100667.1;extra_copy_number=0
CM058250.1	Liftoff	CDS	74106308	74106522	.	+	.	ID=cds-XP_030100667.1;Parent=rna-XM_030244807.2;Dbxref=GeneID:108829,GenBank:XP_030100667.1,MGI:MGI:1918614;Name=XP_030100667.1;gbkey=CDS;gene=Jmjd1c;product=probable JmjC domain-containing histone demethylation protein 2C isoform X5;protein_id=XP_030100667.1;extra_copy_number=0
CM058250.1	Liftoff	CDS	74107109	74107387	.	+	.	ID=cds-XP_030100667.1;Parent=rna-XM_030244807.2;Dbxref=GeneID:108829,GenBank:XP_030100667.1,MGI:MGI:1918614;Name=XP_030100667.1;gbkey=CDS;gene=Jmjd1c;product=probable JmjC domain-containing histone demethylation protein 2C isoform X5;protein_id=XP_030100667.1;extra_copy_number=0
CM058250.1	Liftoff	CDS	74110218	74110386	.	+	.	ID=cds-XP_030100667.1;Parent=rna-XM_030244807.2;Dbxref=GeneID:108829,GenBank:XP_030100667.1,MGI:MGI:1918614;Name=XP_030100667.1;gbkey=CDS;gene=Jmjd1c;product=probable JmjC domain-containing histone demethylation protein 2C isoform X5;protein_id=XP_030100667.1;extra_copy_number=0
CM058250.1	Liftoff	CDS	74111229	74111319	.	+	.	ID=cds-XP_030100667.1;Parent=rna-XM_030244807.2;Dbxref=GeneID:108829,GenBank:XP_030100667.1,MGI:MGI:1918614;Name=XP_030100667.1;gbkey=CDS;gene=Jmjd1c;product=probable JmjC domain-containing histone demethylation protein 2C isoform X5;protein_id=XP_030100667.1;extra_copy_number=0
CM058250.1	Liftoff	CDS	74111952	74112082	.	+	.	ID=cds-XP_030100667.1;Parent=rna-XM_030244807.2;Dbxref=GeneID:108829,GenBank:XP_030100667.1,MGI:MGI:1918614;Name=XP_030100667.1;gbkey=CDS;gene=Jmjd1c;product=probable JmjC domain-containing histone demethylation protein 2C isoform X5;protein_id=XP_030100667.1;extra_copy_number=0
CM058250.1	Liftoff	CDS	74112480	74112602	.	+	.	ID=cds-XP_030100667.1;Parent=rna-XM_030244807.2;Dbxref=GeneID:108829,GenBank:XP_030100667.1,MGI:MGI:1918614;Name=XP_030100667.1;gbkey=CDS;gene=Jmjd1c;product=probable JmjC domain-containing histone demethylation protein 2C isoform X5;protein_id=XP_030100667.1;extra_copy_number=0
CM058250.1	Liftoff	CDS	74114461	74114600	.	+	.	ID=cds-XP_030100667.1;Parent=rna-XM_030244807.2;Dbxref=GeneID:108829,GenBank:XP_030100667.1,MGI:MGI:1918614;Name=XP_030100667.1;gbkey=CDS;gene=Jmjd1c;product=probable JmjC domain-containing histone demethylation protein 2C isoform X5;protein_id=XP_030100667.1;extra_copy_number=0
CM058250.1	Liftoff	CDS	74116080	74116256	.	+	.	ID=cds-XP_030100667.1;Parent=rna-XM_030244807.2;Dbxref=GeneID:108829,GenBank:XP_030100667.1,MGI:MGI:1918614;Name=XP_030100667.1;gbkey=CDS;gene=Jmjd1c;product=probable JmjC domain-containing histone demethylation protein 2C isoform X5;protein_id=XP_030100667.1;extra_copy_number=0
CM058250.1	Liftoff	CDS	74120902	74121033	.	+	.	ID=cds-XP_030100667.1;Parent=rna-XM_030244807.2;Dbxref=GeneID:108829,GenBank:XP_030100667.1,MGI:MGI:1918614;Name=XP_030100667.1;gbkey=CDS;gene=Jmjd1c;product=probable JmjC domain-containing histone demethylation protein 2C isoform X5;protein_id=XP_030100667.1;extra_copy_number=0
CM058250.1	Liftoff	CDS	74121901	74121990	.	+	.	ID=cds-XP_030100667.1;Parent=rna-XM_030244807.2;Dbxref=GeneID:108829,GenBank:XP_030100667.1,MGI:MGI:1918614;Name=XP_030100667.1;gbkey=CDS;gene=Jmjd1c;product=probable JmjC domain-containing histone demethylation protein 2C isoform X5;protein_id=XP_030100667.1;extra_copy_number=0
CM058250.1	Liftoff	mRNA	73962894	74122773	.	+	.	ID=rna-XM_030244812.2;Parent=gene-Jmjd1c;Dbxref=GeneID:108829,GenBank:XM_030244812.2,MGI:MGI:1918614;Name=XM_030244812.2;gbkey=mRNA;gene=Jmjd1c;model_evidence=Supporting evidence includes similarity to: 7 mRNAs%2C 74 ESTs%2C 4 Proteins%2C 1266 long SRA reads%2C and 100%25 coverage of the annotated genomic feature by RNAseq alignments%2C including 39 samples with support for all annotated introns;product=jumonji domain containing 1C%2C transcript variant X19;transcript_id=XM_030244812.2;matches_ref_protein=False;valid_ORF=True;extra_copy_number=0
CM058250.1	Liftoff	exon	73962894	73963146	.	+	.	ID=exon-XM_030244812.2-1;Parent=rna-XM_030244812.2;Dbxref=GeneID:108829,GenBank:XM_030244812.2,MGI:MGI:1918614;gbkey=mRNA;gene=Jmjd1c;product=jumonji domain containing 1C%2C transcript variant X19;transcript_id=XM_030244812.2;extra_copy_number=0
CM058250.1	Liftoff	exon	74024345	74024509	.	+	.	ID=exon-XM_030244812.2-2;Parent=rna-XM_030244812.2;Dbxref=GeneID:108829,GenBank:XM_030244812.2,MGI:MGI:1918614;gbkey=mRNA;gene=Jmjd1c;product=jumonji domain containing 1C%2C transcript variant X19;transcript_id=XM_030244812.2;extra_copy_number=0
CM058250.1	Liftoff	exon	74056179	74056292	.	+	.	ID=exon-XM_030244812.2-3;Parent=rna-XM_030244812.2;Dbxref=GeneID:108829,GenBank:XM_030244812.2,MGI:MGI:1918614;gbkey=mRNA;gene=Jmjd1c;product=jumonji domain containing 1C%2C transcript variant X19;transcript_id=XM_030244812.2;extra_copy_number=0
CM058250.1	Liftoff	exon	74081715	74081820	.	+	.	ID=exon-XM_030244812.2-4;Parent=rna-XM_030244812.2;Dbxref=GeneID:108829,GenBank:XM_030244812.2,MGI:MGI:1918614;gbkey=mRNA;gene=Jmjd1c;product=jumonji domain containing 1C%2C transcript variant X19;transcript_id=XM_030244812.2;extra_copy_number=0
CM058250.1	Liftoff	exon	74084562	74084626	.	+	.	ID=exon-XM_030244812.2-5;Parent=rna-XM_030244812.2;Dbxref=GeneID:108829,GenBank:XM_030244812.2,MGI:MGI:1918614;gbkey=mRNA;gene=Jmjd1c;product=jumonji domain containing 1C%2C transcript variant X19;transcript_id=XM_030244812.2;extra_copy_number=0
CM058250.1	Liftoff	exon	74084722	74084914	.	+	.	ID=exon-XM_030244812.2-6;Parent=rna-XM_030244812.2;Dbxref=GeneID:108829,GenBank:XM_030244812.2,MGI:MGI:1918614;gbkey=mRNA;gene=Jmjd1c;product=jumonji domain containing 1C%2C transcript variant X19;transcript_id=XM_030244812.2;extra_copy_number=0
CM058250.1	Liftoff	exon	74085399	74087080	.	+	.	ID=exon-XM_030244812.2-7;Parent=rna-XM_030244812.2;Dbxref=GeneID:108829,GenBank:XM_030244812.2,MGI:MGI:1918614;gbkey=mRNA;gene=Jmjd1c;product=jumonji domain containing 1C%2C transcript variant X19;transcript_id=XM_030244812.2;extra_copy_number=0
CM058250.1	Liftoff	exon	74090454	74090626	.	+	.	ID=exon-XM_030244812.2-8;Parent=rna-XM_030244812.2;Dbxref=GeneID:108829,GenBank:XM_030244812.2,MGI:MGI:1918614;gbkey=mRNA;gene=Jmjd1c;product=jumonji domain containing 1C%2C transcript variant X19;transcript_id=XM_030244812.2;extra_copy_number=0
CM058250.1	Liftoff	exon	74091183	74093365	.	+	.	ID=exon-XM_030244812.2-9;Parent=rna-XM_030244812.2;Dbxref=GeneID:108829,GenBank:XM_030244812.2,MGI:MGI:1918614;gbkey=mRNA;gene=Jmjd1c;product=jumonji domain containing 1C%2C transcript variant X19;transcript_id=XM_030244812.2;extra_copy_number=0
CM058250.1	Liftoff	exon	74096294	74096495	.	+	.	ID=exon-XM_030244812.2-10;Parent=rna-XM_030244812.2;Dbxref=GeneID:108829,GenBank:XM_030244812.2,MGI:MGI:1918614;gbkey=mRNA;gene=Jmjd1c;product=jumonji domain containing 1C%2C transcript variant X19;transcript_id=XM_030244812.2;extra_copy_number=0
CM058250.1	Liftoff	exon	74098418	74098632	.	+	.	ID=exon-XM_030244812.2-11;Parent=rna-XM_030244812.2;Dbxref=GeneID:108829,GenBank:XM_030244812.2,MGI:MGI:1918614;gbkey=mRNA;gene=Jmjd1c;product=jumonji domain containing 1C%2C transcript variant X19;transcript_id=XM_030244812.2;extra_copy_number=0
CM058250.1	Liftoff	exon	74099817	74099969	.	+	.	ID=exon-XM_030244812.2-12;Parent=rna-XM_030244812.2;Dbxref=GeneID:108829,GenBank:XM_030244812.2,MGI:MGI:1918614;gbkey=mRNA;gene=Jmjd1c;product=jumonji domain containing 1C%2C transcript variant X19;transcript_id=XM_030244812.2;extra_copy_number=0
CM058250.1	Liftoff	exon	74104554	74104643	.	+	.	ID=exon-XM_030244812.2-13;Parent=rna-XM_030244812.2;Dbxref=GeneID:108829,GenBank:XM_030244812.2,MGI:MGI:1918614;gbkey=mRNA;gene=Jmjd1c;product=jumonji domain containing 1C%2C transcript variant X19;transcript_id=XM_030244812.2;extra_copy_number=0
CM058250.1	Liftoff	exon	74105253	74105380	.	+	.	ID=exon-XM_030244812.2-14;Parent=rna-XM_030244812.2;Dbxref=GeneID:108829,GenBank:XM_030244812.2,MGI:MGI:1918614;gbkey=mRNA;gene=Jmjd1c;product=jumonji domain containing 1C%2C transcript variant X19;transcript_id=XM_030244812.2;extra_copy_number=0
CM058250.1	Liftoff	exon	74105695	74105905	.	+	.	ID=exon-XM_030244812.2-15;Parent=rna-XM_030244812.2;Dbxref=GeneID:108829,GenBank:XM_030244812.2,MGI:MGI:1918614;gbkey=mRNA;gene=Jmjd1c;product=jumonji domain containing 1C%2C transcript variant X19;transcript_id=XM_030244812.2;extra_copy_number=0
CM058250.1	Liftoff	exon	74106308	74106522	.	+	.	ID=exon-XM_030244812.2-16;Parent=rna-XM_030244812.2;Dbxref=GeneID:108829,GenBank:XM_030244812.2,MGI:MGI:1918614;gbkey=mRNA;gene=Jmjd1c;product=jumonji domain containing 1C%2C transcript variant X19;transcript_id=XM_030244812.2;extra_copy_number=0
CM058250.1	Liftoff	exon	74107109	74107387	.	+	.	ID=exon-XM_030244812.2-17;Parent=rna-XM_030244812.2;Dbxref=GeneID:108829,GenBank:XM_030244812.2,MGI:MGI:1918614;gbkey=mRNA;gene=Jmjd1c;product=jumonji domain containing 1C%2C transcript variant X19;transcript_id=XM_030244812.2;extra_copy_number=0
CM058250.1	Liftoff	exon	74110218	74110386	.	+	.	ID=exon-XM_030244812.2-18;Parent=rna-XM_030244812.2;Dbxref=GeneID:108829,GenBank:XM_030244812.2,MGI:MGI:1918614;gbkey=mRNA;gene=Jmjd1c;product=jumonji domain containing 1C%2C transcript variant X19;transcript_id=XM_030244812.2;extra_copy_number=0
CM058250.1	Liftoff	exon	74111229	74111319	.	+	.	ID=exon-XM_030244812.2-19;Parent=rna-XM_030244812.2;Dbxref=GeneID:108829,GenBank:XM_030244812.2,MGI:MGI:1918614;gbkey=mRNA;gene=Jmjd1c;product=jumonji domain containing 1C%2C transcript variant X19;transcript_id=XM_030244812.2;extra_copy_number=0
CM058250.1	Liftoff	exon	74111952	74112082	.	+	.	ID=exon-XM_030244812.2-20;Parent=rna-XM_030244812.2;Dbxref=GeneID:108829,GenBank:XM_030244812.2,MGI:MGI:1918614;gbkey=mRNA;gene=Jmjd1c;product=jumonji domain containing 1C%2C transcript variant X19;transcript_id=XM_030244812.2;extra_copy_number=0
CM058250.1	Liftoff	exon	74112480	74112602	.	+	.	ID=exon-XM_030244812.2-21;Parent=rna-XM_030244812.2;Dbxref=GeneID:108829,GenBank:XM_030244812.2,MGI:MGI:1918614;gbkey=mRNA;gene=Jmjd1c;product=jumonji domain containing 1C%2C transcript variant X19;transcript_id=XM_030244812.2;extra_copy_number=0
CM058250.1	Liftoff	exon	74114461	74114600	.	+	.	ID=exon-XM_030244812.2-22;Parent=rna-XM_030244812.2;Dbxref=GeneID:108829,GenBank:XM_030244812.2,MGI:MGI:1918614;gbkey=mRNA;gene=Jmjd1c;product=jumonji domain containing 1C%2C transcript variant X19;transcript_id=XM_030244812.2;extra_copy_number=0
CM058250.1	Liftoff	exon	74116080	74116256	.	+	.	ID=exon-XM_030244812.2-23;Parent=rna-XM_030244812.2;Dbxref=GeneID:108829,GenBank:XM_030244812.2,MGI:MGI:1918614;gbkey=mRNA;gene=Jmjd1c;product=jumonji domain containing 1C%2C transcript variant X19;transcript_id=XM_030244812.2;extra_copy_number=0
CM058250.1	Liftoff	exon	74120902	74121033	.	+	.	ID=exon-XM_030244812.2-24;Parent=rna-XM_030244812.2;Dbxref=GeneID:108829,GenBank:XM_030244812.2,MGI:MGI:1918614;gbkey=mRNA;gene=Jmjd1c;product=jumonji domain containing 1C%2C transcript variant X19;transcript_id=XM_030244812.2;extra_copy_number=0
CM058250.1	Liftoff	exon	74121901	74122773	.	+	.	ID=exon-XM_030244812.2-25;Parent=rna-XM_030244812.2;Dbxref=GeneID:108829,GenBank:XM_030244812.2,MGI:MGI:1918614;gbkey=mRNA;gene=Jmjd1c;product=jumonji domain containing 1C%2C transcript variant X19;transcript_id=XM_030244812.2;extra_copy_number=0
CM058250.1	Liftoff	CDS	74081814	74081820	.	+	.	ID=cds-XP_030100672.1;Parent=rna-XM_030244812.2;Dbxref=GeneID:108829,GenBank:XP_030100672.1,MGI:MGI:1918614;Name=XP_030100672.1;gbkey=CDS;gene=Jmjd1c;product=probable JmjC domain-containing histone demethylation protein 2C isoform X6;protein_id=XP_030100672.1;extra_copy_number=0
CM058250.1	Liftoff	CDS	74084562	74084626	.	+	.	ID=cds-XP_030100672.1;Parent=rna-XM_030244812.2;Dbxref=GeneID:108829,GenBank:XP_030100672.1,MGI:MGI:1918614;Name=XP_030100672.1;gbkey=CDS;gene=Jmjd1c;product=probable JmjC domain-containing histone demethylation protein 2C isoform X6;protein_id=XP_030100672.1;extra_copy_number=0
CM058250.1	Liftoff	CDS	74084722	74084914	.	+	.	ID=cds-XP_030100672.1;Parent=rna-XM_030244812.2;Dbxref=GeneID:108829,GenBank:XP_030100672.1,MGI:MGI:1918614;Name=XP_030100672.1;gbkey=CDS;gene=Jmjd1c;product=probable JmjC domain-containing histone demethylation protein 2C isoform X6;protein_id=XP_030100672.1;extra_copy_number=0
CM058250.1	Liftoff	CDS	74085399	74087080	.	+	.	ID=cds-XP_030100672.1;Parent=rna-XM_030244812.2;Dbxref=GeneID:108829,GenBank:XP_030100672.1,MGI:MGI:1918614;Name=XP_030100672.1;gbkey=CDS;gene=Jmjd1c;product=probable JmjC domain-containing histone demethylation protein 2C isoform X6;protein_id=XP_030100672.1;extra_copy_number=0
CM058250.1	Liftoff	CDS	74090454	74090626	.	+	.	ID=cds-XP_030100672.1;Parent=rna-XM_030244812.2;Dbxref=GeneID:108829,GenBank:XP_030100672.1,MGI:MGI:1918614;Name=XP_030100672.1;gbkey=CDS;gene=Jmjd1c;product=probable JmjC domain-containing histone demethylation protein 2C isoform X6;protein_id=XP_030100672.1;extra_copy_number=0
CM058250.1	Liftoff	CDS	74091183	74093365	.	+	.	ID=cds-XP_030100672.1;Parent=rna-XM_030244812.2;Dbxref=GeneID:108829,GenBank:XP_030100672.1,MGI:MGI:1918614;Name=XP_030100672.1;gbkey=CDS;gene=Jmjd1c;product=probable JmjC domain-containing histone demethylation protein 2C isoform X6;protein_id=XP_030100672.1;extra_copy_number=0
CM058250.1	Liftoff	CDS	74096294	74096495	.	+	.	ID=cds-XP_030100672.1;Parent=rna-XM_030244812.2;Dbxref=GeneID:108829,GenBank:XP_030100672.1,MGI:MGI:1918614;Name=XP_030100672.1;gbkey=CDS;gene=Jmjd1c;product=probable JmjC domain-containing histone demethylation protein 2C isoform X6;protein_id=XP_030100672.1;extra_copy_number=0
CM058250.1	Liftoff	CDS	74098418	74098632	.	+	.	ID=cds-XP_030100672.1;Parent=rna-XM_030244812.2;Dbxref=GeneID:108829,GenBank:XP_030100672.1,MGI:MGI:1918614;Name=XP_030100672.1;gbkey=CDS;gene=Jmjd1c;product=probable JmjC domain-containing histone demethylation protein 2C isoform X6;protein_id=XP_030100672.1;extra_copy_number=0
CM058250.1	Liftoff	CDS	74099817	74099969	.	+	.	ID=cds-XP_030100672.1;Parent=rna-XM_030244812.2;Dbxref=GeneID:108829,GenBank:XP_030100672.1,MGI:MGI:1918614;Name=XP_030100672.1;gbkey=CDS;gene=Jmjd1c;product=probable JmjC domain-containing histone demethylation protein 2C isoform X6;protein_id=XP_030100672.1;extra_copy_number=0
CM058250.1	Liftoff	CDS	74104554	74104643	.	+	.	ID=cds-XP_030100672.1;Parent=rna-XM_030244812.2;Dbxref=GeneID:108829,GenBank:XP_030100672.1,MGI:MGI:1918614;Name=XP_030100672.1;gbkey=CDS;gene=Jmjd1c;product=probable JmjC domain-containing histone demethylation protein 2C isoform X6;protein_id=XP_030100672.1;extra_copy_number=0
CM058250.1	Liftoff	CDS	74105253	74105380	.	+	.	ID=cds-XP_030100672.1;Parent=rna-XM_030244812.2;Dbxref=GeneID:108829,GenBank:XP_030100672.1,MGI:MGI:1918614;Name=XP_030100672.1;gbkey=CDS;gene=Jmjd1c;product=probable JmjC domain-containing histone demethylation protein 2C isoform X6;protein_id=XP_030100672.1;extra_copy_number=0
CM058250.1	Liftoff	CDS	74105695	74105905	.	+	.	ID=cds-XP_030100672.1;Parent=rna-XM_030244812.2;Dbxref=GeneID:108829,GenBank:XP_030100672.1,MGI:MGI:1918614;Name=XP_030100672.1;gbkey=CDS;gene=Jmjd1c;product=probable JmjC domain-containing histone demethylation protein 2C isoform X6;protein_id=XP_030100672.1;extra_copy_number=0
CM058250.1	Liftoff	CDS	74106308	74106522	.	+	.	ID=cds-XP_030100672.1;Parent=rna-XM_030244812.2;Dbxref=GeneID:108829,GenBank:XP_030100672.1,MGI:MGI:1918614;Name=XP_030100672.1;gbkey=CDS;gene=Jmjd1c;product=probable JmjC domain-containing histone demethylation protein 2C isoform X6;protein_id=XP_030100672.1;extra_copy_number=0
CM058250.1	Liftoff	CDS	74107109	74107387	.	+	.	ID=cds-XP_030100672.1;Parent=rna-XM_030244812.2;Dbxref=GeneID:108829,GenBank:XP_030100672.1,MGI:MGI:1918614;Name=XP_030100672.1;gbkey=CDS;gene=Jmjd1c;product=probable JmjC domain-containing histone demethylation protein 2C isoform X6;protein_id=XP_030100672.1;extra_copy_number=0
CM058250.1	Liftoff	CDS	74110218	74110386	.	+	.	ID=cds-XP_030100672.1;Parent=rna-XM_030244812.2;Dbxref=GeneID:108829,GenBank:XP_030100672.1,MGI:MGI:1918614;Name=XP_030100672.1;gbkey=CDS;gene=Jmjd1c;product=probable JmjC domain-containing histone demethylation protein 2C isoform X6;protein_id=XP_030100672.1;extra_copy_number=0
CM058250.1	Liftoff	CDS	74111229	74111319	.	+	.	ID=cds-XP_030100672.1;Parent=rna-XM_030244812.2;Dbxref=GeneID:108829,GenBank:XP_030100672.1,MGI:MGI:1918614;Name=XP_030100672.1;gbkey=CDS;gene=Jmjd1c;product=probable JmjC domain-containing histone demethylation protein 2C isoform X6;protein_id=XP_030100672.1;extra_copy_number=0
CM058250.1	Liftoff	CDS	74111952	74112082	.	+	.	ID=cds-XP_030100672.1;Parent=rna-XM_030244812.2;Dbxref=GeneID:108829,GenBank:XP_030100672.1,MGI:MGI:1918614;Name=XP_030100672.1;gbkey=CDS;gene=Jmjd1c;product=probable JmjC domain-containing histone demethylation protein 2C isoform X6;protein_id=XP_030100672.1;extra_copy_number=0
CM058250.1	Liftoff	CDS	74112480	74112602	.	+	.	ID=cds-XP_030100672.1;Parent=rna-XM_030244812.2;Dbxref=GeneID:108829,GenBank:XP_030100672.1,MGI:MGI:1918614;Name=XP_030100672.1;gbkey=CDS;gene=Jmjd1c;product=probable JmjC domain-containing histone demethylation protein 2C isoform X6;protein_id=XP_030100672.1;extra_copy_number=0
CM058250.1	Liftoff	CDS	74114461	74114600	.	+	.	ID=cds-XP_030100672.1;Parent=rna-XM_030244812.2;Dbxref=GeneID:108829,GenBank:XP_030100672.1,MGI:MGI:1918614;Name=XP_030100672.1;gbkey=CDS;gene=Jmjd1c;product=probable JmjC domain-containing histone demethylation protein 2C isoform X6;protein_id=XP_030100672.1;extra_copy_number=0
CM058250.1	Liftoff	CDS	74116080	74116256	.	+	.	ID=cds-XP_030100672.1;Parent=rna-XM_030244812.2;Dbxref=GeneID:108829,GenBank:XP_030100672.1,MGI:MGI:1918614;Name=XP_030100672.1;gbkey=CDS;gene=Jmjd1c;product=probable JmjC domain-containing histone demethylation protein 2C isoform X6;protein_id=XP_030100672.1;extra_copy_number=0
CM058250.1	Liftoff	CDS	74120902	74121033	.	+	.	ID=cds-XP_030100672.1;Parent=rna-XM_030244812.2;Dbxref=GeneID:108829,GenBank:XP_030100672.1,MGI:MGI:1918614;Name=XP_030100672.1;gbkey=CDS;gene=Jmjd1c;product=probable JmjC domain-containing histone demethylation protein 2C isoform X6;protein_id=XP_030100672.1;extra_copy_number=0
CM058250.1	Liftoff	CDS	74121901	74121990	.	+	.	ID=cds-XP_030100672.1;Parent=rna-XM_030244812.2;Dbxref=GeneID:108829,GenBank:XP_030100672.1,MGI:MGI:1918614;Name=XP_030100672.1;gbkey=CDS;gene=Jmjd1c;product=probable JmjC domain-containing histone demethylation protein 2C isoform X6;protein_id=XP_030100672.1;extra_copy_number=0
CM058250.1	Liftoff	mRNA	73963438	74122773	.	+	.	ID=rna-XM_006513041.4;Parent=gene-Jmjd1c;Dbxref=GeneID:108829,GenBank:XM_006513041.4,MGI:MGI:1918614;Name=XM_006513041.4;gbkey=mRNA;gene=Jmjd1c;model_evidence=Supporting evidence includes similarity to: 6 mRNAs%2C 57 ESTs%2C 6 Proteins%2C 1194 long SRA reads%2C and 100%25 coverage of the annotated genomic feature by RNAseq alignments%2C including 34 samples with support for all annotated introns;product=jumonji domain containing 1C%2C transcript variant X12;transcript_id=XM_006513041.4;matches_ref_protein=False;valid_ORF=True;extra_copy_number=0
CM058250.1	Liftoff	exon	73963438	73963535	.	+	.	ID=exon-XM_006513041.4-1;Parent=rna-XM_006513041.4;Dbxref=GeneID:108829,GenBank:XM_006513041.4,MGI:MGI:1918614;gbkey=mRNA;gene=Jmjd1c;product=jumonji domain containing 1C%2C transcript variant X12;transcript_id=XM_006513041.4;extra_copy_number=0
CM058250.1	Liftoff	exon	74024345	74024509	.	+	.	ID=exon-XM_006513041.4-2;Parent=rna-XM_006513041.4;Dbxref=GeneID:108829,GenBank:XM_006513041.4,MGI:MGI:1918614;gbkey=mRNA;gene=Jmjd1c;product=jumonji domain containing 1C%2C transcript variant X12;transcript_id=XM_006513041.4;extra_copy_number=0
CM058250.1	Liftoff	exon	74056179	74056292	.	+	.	ID=exon-XM_006513041.4-3;Parent=rna-XM_006513041.4;Dbxref=GeneID:108829,GenBank:XM_006513041.4,MGI:MGI:1918614;gbkey=mRNA;gene=Jmjd1c;product=jumonji domain containing 1C%2C transcript variant X12;transcript_id=XM_006513041.4;extra_copy_number=0
CM058250.1	Liftoff	exon	74081715	74081820	.	+	.	ID=exon-XM_006513041.4-4;Parent=rna-XM_006513041.4;Dbxref=GeneID:108829,GenBank:XM_006513041.4,MGI:MGI:1918614;gbkey=mRNA;gene=Jmjd1c;product=jumonji domain containing 1C%2C transcript variant X12;transcript_id=XM_006513041.4;extra_copy_number=0
CM058250.1	Liftoff	exon	74083428	74083552	.	+	.	ID=exon-XM_006513041.4-5;Parent=rna-XM_006513041.4;Dbxref=GeneID:108829,GenBank:XM_006513041.4,MGI:MGI:1918614;gbkey=mRNA;gene=Jmjd1c;product=jumonji domain containing 1C%2C transcript variant X12;transcript_id=XM_006513041.4;extra_copy_number=0
CM058250.1	Liftoff	exon	74084483	74084626	.	+	.	ID=exon-XM_006513041.4-6;Parent=rna-XM_006513041.4;Dbxref=GeneID:108829,GenBank:XM_006513041.4,MGI:MGI:1918614;gbkey=mRNA;gene=Jmjd1c;product=jumonji domain containing 1C%2C transcript variant X12;transcript_id=XM_006513041.4;extra_copy_number=0
CM058250.1	Liftoff	exon	74084722	74084914	.	+	.	ID=exon-XM_006513041.4-7;Parent=rna-XM_006513041.4;Dbxref=GeneID:108829,GenBank:XM_006513041.4,MGI:MGI:1918614;gbkey=mRNA;gene=Jmjd1c;product=jumonji domain containing 1C%2C transcript variant X12;transcript_id=XM_006513041.4;extra_copy_number=0
CM058250.1	Liftoff	exon	74085399	74087080	.	+	.	ID=exon-XM_006513041.4-8;Parent=rna-XM_006513041.4;Dbxref=GeneID:108829,GenBank:XM_006513041.4,MGI:MGI:1918614;gbkey=mRNA;gene=Jmjd1c;product=jumonji domain containing 1C%2C transcript variant X12;transcript_id=XM_006513041.4;extra_copy_number=0
CM058250.1	Liftoff	exon	74090454	74090626	.	+	.	ID=exon-XM_006513041.4-9;Parent=rna-XM_006513041.4;Dbxref=GeneID:108829,GenBank:XM_006513041.4,MGI:MGI:1918614;gbkey=mRNA;gene=Jmjd1c;product=jumonji domain containing 1C%2C transcript variant X12;transcript_id=XM_006513041.4;extra_copy_number=0
CM058250.1	Liftoff	exon	74091183	74093365	.	+	.	ID=exon-XM_006513041.4-10;Parent=rna-XM_006513041.4;Dbxref=GeneID:108829,GenBank:XM_006513041.4,MGI:MGI:1918614;gbkey=mRNA;gene=Jmjd1c;product=jumonji domain containing 1C%2C transcript variant X12;transcript_id=XM_006513041.4;extra_copy_number=0
CM058250.1	Liftoff	exon	74096294	74096495	.	+	.	ID=exon-XM_006513041.4-11;Parent=rna-XM_006513041.4;Dbxref=GeneID:108829,GenBank:XM_006513041.4,MGI:MGI:1918614;gbkey=mRNA;gene=Jmjd1c;product=jumonji domain containing 1C%2C transcript variant X12;transcript_id=XM_006513041.4;extra_copy_number=0
CM058250.1	Liftoff	exon	74098418	74098632	.	+	.	ID=exon-XM_006513041.4-12;Parent=rna-XM_006513041.4;Dbxref=GeneID:108829,GenBank:XM_006513041.4,MGI:MGI:1918614;gbkey=mRNA;gene=Jmjd1c;product=jumonji domain containing 1C%2C transcript variant X12;transcript_id=XM_006513041.4;extra_copy_number=0
CM058250.1	Liftoff	exon	74099817	74099969	.	+	.	ID=exon-XM_006513041.4-13;Parent=rna-XM_006513041.4;Dbxref=GeneID:108829,GenBank:XM_006513041.4,MGI:MGI:1918614;gbkey=mRNA;gene=Jmjd1c;product=jumonji domain containing 1C%2C transcript variant X12;transcript_id=XM_006513041.4;extra_copy_number=0
CM058250.1	Liftoff	exon	74104554	74104643	.	+	.	ID=exon-XM_006513041.4-14;Parent=rna-XM_006513041.4;Dbxref=GeneID:108829,GenBank:XM_006513041.4,MGI:MGI:1918614;gbkey=mRNA;gene=Jmjd1c;product=jumonji domain containing 1C%2C transcript variant X12;transcript_id=XM_006513041.4;extra_copy_number=0
CM058250.1	Liftoff	exon	74105253	74105380	.	+	.	ID=exon-XM_006513041.4-15;Parent=rna-XM_006513041.4;Dbxref=GeneID:108829,GenBank:XM_006513041.4,MGI:MGI:1918614;gbkey=mRNA;gene=Jmjd1c;product=jumonji domain containing 1C%2C transcript variant X12;transcript_id=XM_006513041.4;extra_copy_number=0
CM058250.1	Liftoff	exon	74105695	74105905	.	+	.	ID=exon-XM_006513041.4-16;Parent=rna-XM_006513041.4;Dbxref=GeneID:108829,GenBank:XM_006513041.4,MGI:MGI:1918614;gbkey=mRNA;gene=Jmjd1c;product=jumonji domain containing 1C%2C transcript variant X12;transcript_id=XM_006513041.4;extra_copy_number=0
CM058250.1	Liftoff	exon	74106308	74106522	.	+	.	ID=exon-XM_006513041.4-17;Parent=rna-XM_006513041.4;Dbxref=GeneID:108829,GenBank:XM_006513041.4,MGI:MGI:1918614;gbkey=mRNA;gene=Jmjd1c;product=jumonji domain containing 1C%2C transcript variant X12;transcript_id=XM_006513041.4;extra_copy_number=0
CM058250.1	Liftoff	exon	74107109	74107387	.	+	.	ID=exon-XM_006513041.4-18;Parent=rna-XM_006513041.4;Dbxref=GeneID:108829,GenBank:XM_006513041.4,MGI:MGI:1918614;gbkey=mRNA;gene=Jmjd1c;product=jumonji domain containing 1C%2C transcript variant X12;transcript_id=XM_006513041.4;extra_copy_number=0
CM058250.1	Liftoff	exon	74110218	74110386	.	+	.	ID=exon-XM_006513041.4-19;Parent=rna-XM_006513041.4;Dbxref=GeneID:108829,GenBank:XM_006513041.4,MGI:MGI:1918614;gbkey=mRNA;gene=Jmjd1c;product=jumonji domain containing 1C%2C transcript variant X12;transcript_id=XM_006513041.4;extra_copy_number=0
CM058250.1	Liftoff	exon	74111229	74111319	.	+	.	ID=exon-XM_006513041.4-20;Parent=rna-XM_006513041.4;Dbxref=GeneID:108829,GenBank:XM_006513041.4,MGI:MGI:1918614;gbkey=mRNA;gene=Jmjd1c;product=jumonji domain containing 1C%2C transcript variant X12;transcript_id=XM_006513041.4;extra_copy_number=0
CM058250.1	Liftoff	exon	74111952	74112082	.	+	.	ID=exon-XM_006513041.4-21;Parent=rna-XM_006513041.4;Dbxref=GeneID:108829,GenBank:XM_006513041.4,MGI:MGI:1918614;gbkey=mRNA;gene=Jmjd1c;product=jumonji domain containing 1C%2C transcript variant X12;transcript_id=XM_006513041.4;extra_copy_number=0
CM058250.1	Liftoff	exon	74112480	74112602	.	+	.	ID=exon-XM_006513041.4-22;Parent=rna-XM_006513041.4;Dbxref=GeneID:108829,GenBank:XM_006513041.4,MGI:MGI:1918614;gbkey=mRNA;gene=Jmjd1c;product=jumonji domain containing 1C%2C transcript variant X12;transcript_id=XM_006513041.4;extra_copy_number=0
CM058250.1	Liftoff	exon	74114461	74114600	.	+	.	ID=exon-XM_006513041.4-23;Parent=rna-XM_006513041.4;Dbxref=GeneID:108829,GenBank:XM_006513041.4,MGI:MGI:1918614;gbkey=mRNA;gene=Jmjd1c;product=jumonji domain containing 1C%2C transcript variant X12;transcript_id=XM_006513041.4;extra_copy_number=0
CM058250.1	Liftoff	exon	74116080	74116256	.	+	.	ID=exon-XM_006513041.4-24;Parent=rna-XM_006513041.4;Dbxref=GeneID:108829,GenBank:XM_006513041.4,MGI:MGI:1918614;gbkey=mRNA;gene=Jmjd1c;product=jumonji domain containing 1C%2C transcript variant X12;transcript_id=XM_006513041.4;extra_copy_number=0
CM058250.1	Liftoff	exon	74120902	74121033	.	+	.	ID=exon-XM_006513041.4-25;Parent=rna-XM_006513041.4;Dbxref=GeneID:108829,GenBank:XM_006513041.4,MGI:MGI:1918614;gbkey=mRNA;gene=Jmjd1c;product=jumonji domain containing 1C%2C transcript variant X12;transcript_id=XM_006513041.4;extra_copy_number=0
CM058250.1	Liftoff	exon	74121901	74122773	.	+	.	ID=exon-XM_006513041.4-26;Parent=rna-XM_006513041.4;Dbxref=GeneID:108829,GenBank:XM_006513041.4,MGI:MGI:1918614;gbkey=mRNA;gene=Jmjd1c;product=jumonji domain containing 1C%2C transcript variant X12;transcript_id=XM_006513041.4;extra_copy_number=0
CM058250.1	Liftoff	CDS	74081814	74081820	.	+	.	ID=cds-XP_006513104.1;Parent=rna-XM_006513041.4;Dbxref=GeneID:108829,GenBank:XP_006513104.1,MGI:MGI:1918614;Name=XP_006513104.1;gbkey=CDS;gene=Jmjd1c;product=probable JmjC domain-containing histone demethylation protein 2C isoform X4;protein_id=XP_006513104.1;extra_copy_number=0
CM058250.1	Liftoff	CDS	74083428	74083552	.	+	.	ID=cds-XP_006513104.1;Parent=rna-XM_006513041.4;Dbxref=GeneID:108829,GenBank:XP_006513104.1,MGI:MGI:1918614;Name=XP_006513104.1;gbkey=CDS;gene=Jmjd1c;product=probable JmjC domain-containing histone demethylation protein 2C isoform X4;protein_id=XP_006513104.1;extra_copy_number=0
CM058250.1	Liftoff	CDS	74084483	74084626	.	+	.	ID=cds-XP_006513104.1;Parent=rna-XM_006513041.4;Dbxref=GeneID:108829,GenBank:XP_006513104.1,MGI:MGI:1918614;Name=XP_006513104.1;gbkey=CDS;gene=Jmjd1c;product=probable JmjC domain-containing histone demethylation protein 2C isoform X4;protein_id=XP_006513104.1;extra_copy_number=0
CM058250.1	Liftoff	CDS	74084722	74084914	.	+	.	ID=cds-XP_006513104.1;Parent=rna-XM_006513041.4;Dbxref=GeneID:108829,GenBank:XP_006513104.1,MGI:MGI:1918614;Name=XP_006513104.1;gbkey=CDS;gene=Jmjd1c;product=probable JmjC domain-containing histone demethylation protein 2C isoform X4;protein_id=XP_006513104.1;extra_copy_number=0
CM058250.1	Liftoff	CDS	74085399	74087080	.	+	.	ID=cds-XP_006513104.1;Parent=rna-XM_006513041.4;Dbxref=GeneID:108829,GenBank:XP_006513104.1,MGI:MGI:1918614;Name=XP_006513104.1;gbkey=CDS;gene=Jmjd1c;product=probable JmjC domain-containing histone demethylation protein 2C isoform X4;protein_id=XP_006513104.1;extra_copy_number=0
CM058250.1	Liftoff	CDS	74090454	74090626	.	+	.	ID=cds-XP_006513104.1;Parent=rna-XM_006513041.4;Dbxref=GeneID:108829,GenBank:XP_006513104.1,MGI:MGI:1918614;Name=XP_006513104.1;gbkey=CDS;gene=Jmjd1c;product=probable JmjC domain-containing histone demethylation protein 2C isoform X4;protein_id=XP_006513104.1;extra_copy_number=0
CM058250.1	Liftoff	CDS	74091183	74093365	.	+	.	ID=cds-XP_006513104.1;Parent=rna-XM_006513041.4;Dbxref=GeneID:108829,GenBank:XP_006513104.1,MGI:MGI:1918614;Name=XP_006513104.1;gbkey=CDS;gene=Jmjd1c;product=probable JmjC domain-containing histone demethylation protein 2C isoform X4;protein_id=XP_006513104.1;extra_copy_number=0
CM058250.1	Liftoff	CDS	74096294	74096495	.	+	.	ID=cds-XP_006513104.1;Parent=rna-XM_006513041.4;Dbxref=GeneID:108829,GenBank:XP_006513104.1,MGI:MGI:1918614;Name=XP_006513104.1;gbkey=CDS;gene=Jmjd1c;product=probable JmjC domain-containing histone demethylation protein 2C isoform X4;protein_id=XP_006513104.1;extra_copy_number=0
CM058250.1	Liftoff	CDS	74098418	74098632	.	+	.	ID=cds-XP_006513104.1;Parent=rna-XM_006513041.4;Dbxref=GeneID:108829,GenBank:XP_006513104.1,MGI:MGI:1918614;Name=XP_006513104.1;gbkey=CDS;gene=Jmjd1c;product=probable JmjC domain-containing histone demethylation protein 2C isoform X4;protein_id=XP_006513104.1;extra_copy_number=0
CM058250.1	Liftoff	CDS	74099817	74099969	.	+	.	ID=cds-XP_006513104.1;Parent=rna-XM_006513041.4;Dbxref=GeneID:108829,GenBank:XP_006513104.1,MGI:MGI:1918614;Name=XP_006513104.1;gbkey=CDS;gene=Jmjd1c;product=probable JmjC domain-containing histone demethylation protein 2C isoform X4;protein_id=XP_006513104.1;extra_copy_number=0
CM058250.1	Liftoff	CDS	74104554	74104643	.	+	.	ID=cds-XP_006513104.1;Parent=rna-XM_006513041.4;Dbxref=GeneID:108829,GenBank:XP_006513104.1,MGI:MGI:1918614;Name=XP_006513104.1;gbkey=CDS;gene=Jmjd1c;product=probable JmjC domain-containing histone demethylation protein 2C isoform X4;protein_id=XP_006513104.1;extra_copy_number=0
CM058250.1	Liftoff	CDS	74105253	74105380	.	+	.	ID=cds-XP_006513104.1;Parent=rna-XM_006513041.4;Dbxref=GeneID:108829,GenBank:XP_006513104.1,MGI:MGI:1918614;Name=XP_006513104.1;gbkey=CDS;gene=Jmjd1c;product=probable JmjC domain-containing histone demethylation protein 2C isoform X4;protein_id=XP_006513104.1;extra_copy_number=0
CM058250.1	Liftoff	CDS	74105695	74105905	.	+	.	ID=cds-XP_006513104.1;Parent=rna-XM_006513041.4;Dbxref=GeneID:108829,GenBank:XP_006513104.1,MGI:MGI:1918614;Name=XP_006513104.1;gbkey=CDS;gene=Jmjd1c;product=probable JmjC domain-containing histone demethylation protein 2C isoform X4;protein_id=XP_006513104.1;extra_copy_number=0
CM058250.1	Liftoff	CDS	74106308	74106522	.	+	.	ID=cds-XP_006513104.1;Parent=rna-XM_006513041.4;Dbxref=GeneID:108829,GenBank:XP_006513104.1,MGI:MGI:1918614;Name=XP_006513104.1;gbkey=CDS;gene=Jmjd1c;product=probable JmjC domain-containing histone demethylation protein 2C isoform X4;protein_id=XP_006513104.1;extra_copy_number=0
CM058250.1	Liftoff	CDS	74107109	74107387	.	+	.	ID=cds-XP_006513104.1;Parent=rna-XM_006513041.4;Dbxref=GeneID:108829,GenBank:XP_006513104.1,MGI:MGI:1918614;Name=XP_006513104.1;gbkey=CDS;gene=Jmjd1c;product=probable JmjC domain-containing histone demethylation protein 2C isoform X4;protein_id=XP_006513104.1;extra_copy_number=0
CM058250.1	Liftoff	CDS	74110218	74110386	.	+	.	ID=cds-XP_006513104.1;Parent=rna-XM_006513041.4;Dbxref=GeneID:108829,GenBank:XP_006513104.1,MGI:MGI:1918614;Name=XP_006513104.1;gbkey=CDS;gene=Jmjd1c;product=probable JmjC domain-containing histone demethylation protein 2C isoform X4;protein_id=XP_006513104.1;extra_copy_number=0
CM058250.1	Liftoff	CDS	74111229	74111319	.	+	.	ID=cds-XP_006513104.1;Parent=rna-XM_006513041.4;Dbxref=GeneID:108829,GenBank:XP_006513104.1,MGI:MGI:1918614;Name=XP_006513104.1;gbkey=CDS;gene=Jmjd1c;product=probable JmjC domain-containing histone demethylation protein 2C isoform X4;protein_id=XP_006513104.1;extra_copy_number=0
CM058250.1	Liftoff	CDS	74111952	74112082	.	+	.	ID=cds-XP_006513104.1;Parent=rna-XM_006513041.4;Dbxref=GeneID:108829,GenBank:XP_006513104.1,MGI:MGI:1918614;Name=XP_006513104.1;gbkey=CDS;gene=Jmjd1c;product=probable JmjC domain-containing histone demethylation protein 2C isoform X4;protein_id=XP_006513104.1;extra_copy_number=0
CM058250.1	Liftoff	CDS	74112480	74112602	.	+	.	ID=cds-XP_006513104.1;Parent=rna-XM_006513041.4;Dbxref=GeneID:108829,GenBank:XP_006513104.1,MGI:MGI:1918614;Name=XP_006513104.1;gbkey=CDS;gene=Jmjd1c;product=probable JmjC domain-containing histone demethylation protein 2C isoform X4;protein_id=XP_006513104.1;extra_copy_number=0
CM058250.1	Liftoff	CDS	74114461	74114600	.	+	.	ID=cds-XP_006513104.1;Parent=rna-XM_006513041.4;Dbxref=GeneID:108829,GenBank:XP_006513104.1,MGI:MGI:1918614;Name=XP_006513104.1;gbkey=CDS;gene=Jmjd1c;product=probable JmjC domain-containing histone demethylation protein 2C isoform X4;protein_id=XP_006513104.1;extra_copy_number=0
CM058250.1	Liftoff	CDS	74116080	74116256	.	+	.	ID=cds-XP_006513104.1;Parent=rna-XM_006513041.4;Dbxref=GeneID:108829,GenBank:XP_006513104.1,MGI:MGI:1918614;Name=XP_006513104.1;gbkey=CDS;gene=Jmjd1c;product=probable JmjC domain-containing histone demethylation protein 2C isoform X4;protein_id=XP_006513104.1;extra_copy_number=0
CM058250.1	Liftoff	CDS	74120902	74121033	.	+	.	ID=cds-XP_006513104.1;Parent=rna-XM_006513041.4;Dbxref=GeneID:108829,GenBank:XP_006513104.1,MGI:MGI:1918614;Name=XP_006513104.1;gbkey=CDS;gene=Jmjd1c;product=probable JmjC domain-containing histone demethylation protein 2C isoform X4;protein_id=XP_006513104.1;extra_copy_number=0
CM058250.1	Liftoff	CDS	74121901	74121990	.	+	.	ID=cds-XP_006513104.1;Parent=rna-XM_006513041.4;Dbxref=GeneID:108829,GenBank:XP_006513104.1,MGI:MGI:1918614;Name=XP_006513104.1;gbkey=CDS;gene=Jmjd1c;product=probable JmjC domain-containing histone demethylation protein 2C isoform X4;protein_id=XP_006513104.1;extra_copy_number=0
CM058250.1	Liftoff	mRNA	73963452	74122773	.	+	.	ID=rna-XM_036155491.1;Parent=gene-Jmjd1c;Dbxref=GeneID:108829,GenBank:XM_036155491.1,MGI:MGI:1918614;Name=XM_036155491.1;gbkey=mRNA;gene=Jmjd1c;model_evidence=Supporting evidence includes similarity to: 6 mRNAs%2C 52 ESTs%2C 4 Proteins%2C 1177 long SRA reads%2C and 100%25 coverage of the annotated genomic feature by RNAseq alignments%2C including 32 samples with support for all annotated introns;product=jumonji domain containing 1C%2C transcript variant X16;transcript_id=XM_036155491.1;matches_ref_protein=False;valid_ORF=True;extra_copy_number=0
CM058250.1	Liftoff	exon	73963452	73963535	.	+	.	ID=exon-XM_036155491.1-1;Parent=rna-XM_036155491.1;Dbxref=GeneID:108829,GenBank:XM_036155491.1,MGI:MGI:1918614;gbkey=mRNA;gene=Jmjd1c;product=jumonji domain containing 1C%2C transcript variant X16;transcript_id=XM_036155491.1;extra_copy_number=0
CM058250.1	Liftoff	exon	74024345	74024509	.	+	.	ID=exon-XM_036155491.1-2;Parent=rna-XM_036155491.1;Dbxref=GeneID:108829,GenBank:XM_036155491.1,MGI:MGI:1918614;gbkey=mRNA;gene=Jmjd1c;product=jumonji domain containing 1C%2C transcript variant X16;transcript_id=XM_036155491.1;extra_copy_number=0
CM058250.1	Liftoff	exon	74056179	74056292	.	+	.	ID=exon-XM_036155491.1-3;Parent=rna-XM_036155491.1;Dbxref=GeneID:108829,GenBank:XM_036155491.1,MGI:MGI:1918614;gbkey=mRNA;gene=Jmjd1c;product=jumonji domain containing 1C%2C transcript variant X16;transcript_id=XM_036155491.1;extra_copy_number=0
CM058250.1	Liftoff	exon	74081715	74081820	.	+	.	ID=exon-XM_036155491.1-4;Parent=rna-XM_036155491.1;Dbxref=GeneID:108829,GenBank:XM_036155491.1,MGI:MGI:1918614;gbkey=mRNA;gene=Jmjd1c;product=jumonji domain containing 1C%2C transcript variant X16;transcript_id=XM_036155491.1;extra_copy_number=0
CM058250.1	Liftoff	exon	74084483	74084626	.	+	.	ID=exon-XM_036155491.1-5;Parent=rna-XM_036155491.1;Dbxref=GeneID:108829,GenBank:XM_036155491.1,MGI:MGI:1918614;gbkey=mRNA;gene=Jmjd1c;product=jumonji domain containing 1C%2C transcript variant X16;transcript_id=XM_036155491.1;extra_copy_number=0
CM058250.1	Liftoff	exon	74084722	74084914	.	+	.	ID=exon-XM_036155491.1-6;Parent=rna-XM_036155491.1;Dbxref=GeneID:108829,GenBank:XM_036155491.1,MGI:MGI:1918614;gbkey=mRNA;gene=Jmjd1c;product=jumonji domain containing 1C%2C transcript variant X16;transcript_id=XM_036155491.1;extra_copy_number=0
CM058250.1	Liftoff	exon	74085399	74087080	.	+	.	ID=exon-XM_036155491.1-7;Parent=rna-XM_036155491.1;Dbxref=GeneID:108829,GenBank:XM_036155491.1,MGI:MGI:1918614;gbkey=mRNA;gene=Jmjd1c;product=jumonji domain containing 1C%2C transcript variant X16;transcript_id=XM_036155491.1;extra_copy_number=0
CM058250.1	Liftoff	exon	74090454	74090626	.	+	.	ID=exon-XM_036155491.1-8;Parent=rna-XM_036155491.1;Dbxref=GeneID:108829,GenBank:XM_036155491.1,MGI:MGI:1918614;gbkey=mRNA;gene=Jmjd1c;product=jumonji domain containing 1C%2C transcript variant X16;transcript_id=XM_036155491.1;extra_copy_number=0
CM058250.1	Liftoff	exon	74091183	74093365	.	+	.	ID=exon-XM_036155491.1-9;Parent=rna-XM_036155491.1;Dbxref=GeneID:108829,GenBank:XM_036155491.1,MGI:MGI:1918614;gbkey=mRNA;gene=Jmjd1c;product=jumonji domain containing 1C%2C transcript variant X16;transcript_id=XM_036155491.1;extra_copy_number=0
CM058250.1	Liftoff	exon	74096294	74096495	.	+	.	ID=exon-XM_036155491.1-10;Parent=rna-XM_036155491.1;Dbxref=GeneID:108829,GenBank:XM_036155491.1,MGI:MGI:1918614;gbkey=mRNA;gene=Jmjd1c;product=jumonji domain containing 1C%2C transcript variant X16;transcript_id=XM_036155491.1;extra_copy_number=0
CM058250.1	Liftoff	exon	74098418	74098632	.	+	.	ID=exon-XM_036155491.1-11;Parent=rna-XM_036155491.1;Dbxref=GeneID:108829,GenBank:XM_036155491.1,MGI:MGI:1918614;gbkey=mRNA;gene=Jmjd1c;product=jumonji domain containing 1C%2C transcript variant X16;transcript_id=XM_036155491.1;extra_copy_number=0
CM058250.1	Liftoff	exon	74099817	74099969	.	+	.	ID=exon-XM_036155491.1-12;Parent=rna-XM_036155491.1;Dbxref=GeneID:108829,GenBank:XM_036155491.1,MGI:MGI:1918614;gbkey=mRNA;gene=Jmjd1c;product=jumonji domain containing 1C%2C transcript variant X16;transcript_id=XM_036155491.1;extra_copy_number=0
CM058250.1	Liftoff	exon	74104554	74104643	.	+	.	ID=exon-XM_036155491.1-13;Parent=rna-XM_036155491.1;Dbxref=GeneID:108829,GenBank:XM_036155491.1,MGI:MGI:1918614;gbkey=mRNA;gene=Jmjd1c;product=jumonji domain containing 1C%2C transcript variant X16;transcript_id=XM_036155491.1;extra_copy_number=0
CM058250.1	Liftoff	exon	74105253	74105380	.	+	.	ID=exon-XM_036155491.1-14;Parent=rna-XM_036155491.1;Dbxref=GeneID:108829,GenBank:XM_036155491.1,MGI:MGI:1918614;gbkey=mRNA;gene=Jmjd1c;product=jumonji domain containing 1C%2C transcript variant X16;transcript_id=XM_036155491.1;extra_copy_number=0
CM058250.1	Liftoff	exon	74105695	74105905	.	+	.	ID=exon-XM_036155491.1-15;Parent=rna-XM_036155491.1;Dbxref=GeneID:108829,GenBank:XM_036155491.1,MGI:MGI:1918614;gbkey=mRNA;gene=Jmjd1c;product=jumonji domain containing 1C%2C transcript variant X16;transcript_id=XM_036155491.1;extra_copy_number=0
CM058250.1	Liftoff	exon	74106308	74106522	.	+	.	ID=exon-XM_036155491.1-16;Parent=rna-XM_036155491.1;Dbxref=GeneID:108829,GenBank:XM_036155491.1,MGI:MGI:1918614;gbkey=mRNA;gene=Jmjd1c;product=jumonji domain containing 1C%2C transcript variant X16;transcript_id=XM_036155491.1;extra_copy_number=0
CM058250.1	Liftoff	exon	74107109	74107387	.	+	.	ID=exon-XM_036155491.1-17;Parent=rna-XM_036155491.1;Dbxref=GeneID:108829,GenBank:XM_036155491.1,MGI:MGI:1918614;gbkey=mRNA;gene=Jmjd1c;product=jumonji domain containing 1C%2C transcript variant X16;transcript_id=XM_036155491.1;extra_copy_number=0
CM058250.1	Liftoff	exon	74110218	74110386	.	+	.	ID=exon-XM_036155491.1-18;Parent=rna-XM_036155491.1;Dbxref=GeneID:108829,GenBank:XM_036155491.1,MGI:MGI:1918614;gbkey=mRNA;gene=Jmjd1c;product=jumonji domain containing 1C%2C transcript variant X16;transcript_id=XM_036155491.1;extra_copy_number=0
CM058250.1	Liftoff	exon	74111229	74111319	.	+	.	ID=exon-XM_036155491.1-19;Parent=rna-XM_036155491.1;Dbxref=GeneID:108829,GenBank:XM_036155491.1,MGI:MGI:1918614;gbkey=mRNA;gene=Jmjd1c;product=jumonji domain containing 1C%2C transcript variant X16;transcript_id=XM_036155491.1;extra_copy_number=0
CM058250.1	Liftoff	exon	74111952	74112082	.	+	.	ID=exon-XM_036155491.1-20;Parent=rna-XM_036155491.1;Dbxref=GeneID:108829,GenBank:XM_036155491.1,MGI:MGI:1918614;gbkey=mRNA;gene=Jmjd1c;product=jumonji domain containing 1C%2C transcript variant X16;transcript_id=XM_036155491.1;extra_copy_number=0
CM058250.1	Liftoff	exon	74112480	74112602	.	+	.	ID=exon-XM_036155491.1-21;Parent=rna-XM_036155491.1;Dbxref=GeneID:108829,GenBank:XM_036155491.1,MGI:MGI:1918614;gbkey=mRNA;gene=Jmjd1c;product=jumonji domain containing 1C%2C transcript variant X16;transcript_id=XM_036155491.1;extra_copy_number=0
CM058250.1	Liftoff	exon	74114461	74114600	.	+	.	ID=exon-XM_036155491.1-22;Parent=rna-XM_036155491.1;Dbxref=GeneID:108829,GenBank:XM_036155491.1,MGI:MGI:1918614;gbkey=mRNA;gene=Jmjd1c;product=jumonji domain containing 1C%2C transcript variant X16;transcript_id=XM_036155491.1;extra_copy_number=0
CM058250.1	Liftoff	exon	74116080	74116256	.	+	.	ID=exon-XM_036155491.1-23;Parent=rna-XM_036155491.1;Dbxref=GeneID:108829,GenBank:XM_036155491.1,MGI:MGI:1918614;gbkey=mRNA;gene=Jmjd1c;product=jumonji domain containing 1C%2C transcript variant X16;transcript_id=XM_036155491.1;extra_copy_number=0
CM058250.1	Liftoff	exon	74120902	74121033	.	+	.	ID=exon-XM_036155491.1-24;Parent=rna-XM_036155491.1;Dbxref=GeneID:108829,GenBank:XM_036155491.1,MGI:MGI:1918614;gbkey=mRNA;gene=Jmjd1c;product=jumonji domain containing 1C%2C transcript variant X16;transcript_id=XM_036155491.1;extra_copy_number=0
CM058250.1	Liftoff	exon	74121901	74122773	.	+	.	ID=exon-XM_036155491.1-25;Parent=rna-XM_036155491.1;Dbxref=GeneID:108829,GenBank:XM_036155491.1,MGI:MGI:1918614;gbkey=mRNA;gene=Jmjd1c;product=jumonji domain containing 1C%2C transcript variant X16;transcript_id=XM_036155491.1;extra_copy_number=0
CM058250.1	Liftoff	CDS	74084513	74084626	.	+	.	ID=cds-XP_036011384.1;Parent=rna-XM_036155491.1;Dbxref=GeneID:108829,GenBank:XP_036011384.1,MGI:MGI:1918614;Name=XP_036011384.1;gbkey=CDS;gene=Jmjd1c;product=probable JmjC domain-containing histone demethylation protein 2C isoform X5;protein_id=XP_036011384.1;extra_copy_number=0
CM058250.1	Liftoff	CDS	74084722	74084914	.	+	.	ID=cds-XP_036011384.1;Parent=rna-XM_036155491.1;Dbxref=GeneID:108829,GenBank:XP_036011384.1,MGI:MGI:1918614;Name=XP_036011384.1;gbkey=CDS;gene=Jmjd1c;product=probable JmjC domain-containing histone demethylation protein 2C isoform X5;protein_id=XP_036011384.1;extra_copy_number=0
CM058250.1	Liftoff	CDS	74085399	74087080	.	+	.	ID=cds-XP_036011384.1;Parent=rna-XM_036155491.1;Dbxref=GeneID:108829,GenBank:XP_036011384.1,MGI:MGI:1918614;Name=XP_036011384.1;gbkey=CDS;gene=Jmjd1c;product=probable JmjC domain-containing histone demethylation protein 2C isoform X5;protein_id=XP_036011384.1;extra_copy_number=0
CM058250.1	Liftoff	CDS	74090454	74090626	.	+	.	ID=cds-XP_036011384.1;Parent=rna-XM_036155491.1;Dbxref=GeneID:108829,GenBank:XP_036011384.1,MGI:MGI:1918614;Name=XP_036011384.1;gbkey=CDS;gene=Jmjd1c;product=probable JmjC domain-containing histone demethylation protein 2C isoform X5;protein_id=XP_036011384.1;extra_copy_number=0
CM058250.1	Liftoff	CDS	74091183	74093365	.	+	.	ID=cds-XP_036011384.1;Parent=rna-XM_036155491.1;Dbxref=GeneID:108829,GenBank:XP_036011384.1,MGI:MGI:1918614;Name=XP_036011384.1;gbkey=CDS;gene=Jmjd1c;product=probable JmjC domain-containing histone demethylation protein 2C isoform X5;protein_id=XP_036011384.1;extra_copy_number=0
CM058250.1	Liftoff	CDS	74096294	74096495	.	+	.	ID=cds-XP_036011384.1;Parent=rna-XM_036155491.1;Dbxref=GeneID:108829,GenBank:XP_036011384.1,MGI:MGI:1918614;Name=XP_036011384.1;gbkey=CDS;gene=Jmjd1c;product=probable JmjC domain-containing histone demethylation protein 2C isoform X5;protein_id=XP_036011384.1;extra_copy_number=0
CM058250.1	Liftoff	CDS	74098418	74098632	.	+	.	ID=cds-XP_036011384.1;Parent=rna-XM_036155491.1;Dbxref=GeneID:108829,GenBank:XP_036011384.1,MGI:MGI:1918614;Name=XP_036011384.1;gbkey=CDS;gene=Jmjd1c;product=probable JmjC domain-containing histone demethylation protein 2C isoform X5;protein_id=XP_036011384.1;extra_copy_number=0
CM058250.1	Liftoff	CDS	74099817	74099969	.	+	.	ID=cds-XP_036011384.1;Parent=rna-XM_036155491.1;Dbxref=GeneID:108829,GenBank:XP_036011384.1,MGI:MGI:1918614;Name=XP_036011384.1;gbkey=CDS;gene=Jmjd1c;product=probable JmjC domain-containing histone demethylation protein 2C isoform X5;protein_id=XP_036011384.1;extra_copy_number=0
CM058250.1	Liftoff	CDS	74104554	74104643	.	+	.	ID=cds-XP_036011384.1;Parent=rna-XM_036155491.1;Dbxref=GeneID:108829,GenBank:XP_036011384.1,MGI:MGI:1918614;Name=XP_036011384.1;gbkey=CDS;gene=Jmjd1c;product=probable JmjC domain-containing histone demethylation protein 2C isoform X5;protein_id=XP_036011384.1;extra_copy_number=0
CM058250.1	Liftoff	CDS	74105253	74105380	.	+	.	ID=cds-XP_036011384.1;Parent=rna-XM_036155491.1;Dbxref=GeneID:108829,GenBank:XP_036011384.1,MGI:MGI:1918614;Name=XP_036011384.1;gbkey=CDS;gene=Jmjd1c;product=probable JmjC domain-containing histone demethylation protein 2C isoform X5;protein_id=XP_036011384.1;extra_copy_number=0
CM058250.1	Liftoff	CDS	74105695	74105905	.	+	.	ID=cds-XP_036011384.1;Parent=rna-XM_036155491.1;Dbxref=GeneID:108829,GenBank:XP_036011384.1,MGI:MGI:1918614;Name=XP_036011384.1;gbkey=CDS;gene=Jmjd1c;product=probable JmjC domain-containing histone demethylation protein 2C isoform X5;protein_id=XP_036011384.1;extra_copy_number=0
CM058250.1	Liftoff	CDS	74106308	74106522	.	+	.	ID=cds-XP_036011384.1;Parent=rna-XM_036155491.1;Dbxref=GeneID:108829,GenBank:XP_036011384.1,MGI:MGI:1918614;Name=XP_036011384.1;gbkey=CDS;gene=Jmjd1c;product=probable JmjC domain-containing histone demethylation protein 2C isoform X5;protein_id=XP_036011384.1;extra_copy_number=0
CM058250.1	Liftoff	CDS	74107109	74107387	.	+	.	ID=cds-XP_036011384.1;Parent=rna-XM_036155491.1;Dbxref=GeneID:108829,GenBank:XP_036011384.1,MGI:MGI:1918614;Name=XP_036011384.1;gbkey=CDS;gene=Jmjd1c;product=probable JmjC domain-containing histone demethylation protein 2C isoform X5;protein_id=XP_036011384.1;extra_copy_number=0
CM058250.1	Liftoff	CDS	74110218	74110386	.	+	.	ID=cds-XP_036011384.1;Parent=rna-XM_036155491.1;Dbxref=GeneID:108829,GenBank:XP_036011384.1,MGI:MGI:1918614;Name=XP_036011384.1;gbkey=CDS;gene=Jmjd1c;product=probable JmjC domain-containing histone demethylation protein 2C isoform X5;protein_id=XP_036011384.1;extra_copy_number=0
CM058250.1	Liftoff	CDS	74111229	74111319	.	+	.	ID=cds-XP_036011384.1;Parent=rna-XM_036155491.1;Dbxref=GeneID:108829,GenBank:XP_036011384.1,MGI:MGI:1918614;Name=XP_036011384.1;gbkey=CDS;gene=Jmjd1c;product=probable JmjC domain-containing histone demethylation protein 2C isoform X5;protein_id=XP_036011384.1;extra_copy_number=0
CM058250.1	Liftoff	CDS	74111952	74112082	.	+	.	ID=cds-XP_036011384.1;Parent=rna-XM_036155491.1;Dbxref=GeneID:108829,GenBank:XP_036011384.1,MGI:MGI:1918614;Name=XP_036011384.1;gbkey=CDS;gene=Jmjd1c;product=probable JmjC domain-containing histone demethylation protein 2C isoform X5;protein_id=XP_036011384.1;extra_copy_number=0
CM058250.1	Liftoff	CDS	74112480	74112602	.	+	.	ID=cds-XP_036011384.1;Parent=rna-XM_036155491.1;Dbxref=GeneID:108829,GenBank:XP_036011384.1,MGI:MGI:1918614;Name=XP_036011384.1;gbkey=CDS;gene=Jmjd1c;product=probable JmjC domain-containing histone demethylation protein 2C isoform X5;protein_id=XP_036011384.1;extra_copy_number=0
CM058250.1	Liftoff	CDS	74114461	74114600	.	+	.	ID=cds-XP_036011384.1;Parent=rna-XM_036155491.1;Dbxref=GeneID:108829,GenBank:XP_036011384.1,MGI:MGI:1918614;Name=XP_036011384.1;gbkey=CDS;gene=Jmjd1c;product=probable JmjC domain-containing histone demethylation protein 2C isoform X5;protein_id=XP_036011384.1;extra_copy_number=0
CM058250.1	Liftoff	CDS	74116080	74116256	.	+	.	ID=cds-XP_036011384.1;Parent=rna-XM_036155491.1;Dbxref=GeneID:108829,GenBank:XP_036011384.1,MGI:MGI:1918614;Name=XP_036011384.1;gbkey=CDS;gene=Jmjd1c;product=probable JmjC domain-containing histone demethylation protein 2C isoform X5;protein_id=XP_036011384.1;extra_copy_number=0
CM058250.1	Liftoff	CDS	74120902	74121033	.	+	.	ID=cds-XP_036011384.1;Parent=rna-XM_036155491.1;Dbxref=GeneID:108829,GenBank:XP_036011384.1,MGI:MGI:1918614;Name=XP_036011384.1;gbkey=CDS;gene=Jmjd1c;product=probable JmjC domain-containing histone demethylation protein 2C isoform X5;protein_id=XP_036011384.1;extra_copy_number=0
CM058250.1	Liftoff	CDS	74121901	74121990	.	+	.	ID=cds-XP_036011384.1;Parent=rna-XM_036155491.1;Dbxref=GeneID:108829,GenBank:XP_036011384.1,MGI:MGI:1918614;Name=XP_036011384.1;gbkey=CDS;gene=Jmjd1c;product=probable JmjC domain-containing histone demethylation protein 2C isoform X5;protein_id=XP_036011384.1;extra_copy_number=0
CM058250.1	Liftoff	mRNA	73963457	74122773	.	+	.	ID=rna-XM_036155488.1;Parent=gene-Jmjd1c;Dbxref=GeneID:108829,GenBank:XM_036155488.1,MGI:MGI:1918614;Name=XM_036155488.1;gbkey=mRNA;gene=Jmjd1c;model_evidence=Supporting evidence includes similarity to: 16 mRNAs%2C 65 ESTs%2C 6 Proteins%2C 1585 long SRA reads%2C and 98%25 coverage of the annotated genomic feature by RNAseq alignments%2C including 9 samples with support for all annotated introns;product=jumonji domain containing 1C%2C transcript variant X10;transcript_id=XM_036155488.1;matches_ref_protein=False;valid_ORF=True;extra_copy_number=0
CM058250.1	Liftoff	exon	73963457	73963535	.	+	.	ID=exon-XM_036155488.1-1;Parent=rna-XM_036155488.1;Dbxref=GeneID:108829,GenBank:XM_036155488.1,MGI:MGI:1918614;gbkey=mRNA;gene=Jmjd1c;product=jumonji domain containing 1C%2C transcript variant X10;transcript_id=XM_036155488.1;extra_copy_number=0
CM058250.1	Liftoff	exon	74024345	74024509	.	+	.	ID=exon-XM_036155488.1-2;Parent=rna-XM_036155488.1;Dbxref=GeneID:108829,GenBank:XM_036155488.1,MGI:MGI:1918614;gbkey=mRNA;gene=Jmjd1c;product=jumonji domain containing 1C%2C transcript variant X10;transcript_id=XM_036155488.1;extra_copy_number=0
CM058250.1	Liftoff	exon	74028126	74052754	.	+	.	ID=exon-XM_036155488.1-3;Parent=rna-XM_036155488.1;Dbxref=GeneID:108829,GenBank:XM_036155488.1,MGI:MGI:1918614;gbkey=mRNA;gene=Jmjd1c;product=jumonji domain containing 1C%2C transcript variant X10;transcript_id=XM_036155488.1;extra_copy_number=0
CM058250.1	Liftoff	exon	74056179	74056292	.	+	.	ID=exon-XM_036155488.1-4;Parent=rna-XM_036155488.1;Dbxref=GeneID:108829,GenBank:XM_036155488.1,MGI:MGI:1918614;gbkey=mRNA;gene=Jmjd1c;product=jumonji domain containing 1C%2C transcript variant X10;transcript_id=XM_036155488.1;extra_copy_number=0
CM058250.1	Liftoff	exon	74081715	74081820	.	+	.	ID=exon-XM_036155488.1-5;Parent=rna-XM_036155488.1;Dbxref=GeneID:108829,GenBank:XM_036155488.1,MGI:MGI:1918614;gbkey=mRNA;gene=Jmjd1c;product=jumonji domain containing 1C%2C transcript variant X10;transcript_id=XM_036155488.1;extra_copy_number=0
CM058250.1	Liftoff	exon	74083428	74083552	.	+	.	ID=exon-XM_036155488.1-6;Parent=rna-XM_036155488.1;Dbxref=GeneID:108829,GenBank:XM_036155488.1,MGI:MGI:1918614;gbkey=mRNA;gene=Jmjd1c;product=jumonji domain containing 1C%2C transcript variant X10;transcript_id=XM_036155488.1;extra_copy_number=0
CM058250.1	Liftoff	exon	74084483	74084626	.	+	.	ID=exon-XM_036155488.1-7;Parent=rna-XM_036155488.1;Dbxref=GeneID:108829,GenBank:XM_036155488.1,MGI:MGI:1918614;gbkey=mRNA;gene=Jmjd1c;product=jumonji domain containing 1C%2C transcript variant X10;transcript_id=XM_036155488.1;extra_copy_number=0
CM058250.1	Liftoff	exon	74084722	74084914	.	+	.	ID=exon-XM_036155488.1-8;Parent=rna-XM_036155488.1;Dbxref=GeneID:108829,GenBank:XM_036155488.1,MGI:MGI:1918614;gbkey=mRNA;gene=Jmjd1c;product=jumonji domain containing 1C%2C transcript variant X10;transcript_id=XM_036155488.1;extra_copy_number=0
CM058250.1	Liftoff	exon	74085399	74087080	.	+	.	ID=exon-XM_036155488.1-9;Parent=rna-XM_036155488.1;Dbxref=GeneID:108829,GenBank:XM_036155488.1,MGI:MGI:1918614;gbkey=mRNA;gene=Jmjd1c;product=jumonji domain containing 1C%2C transcript variant X10;transcript_id=XM_036155488.1;extra_copy_number=0
CM058250.1	Liftoff	exon	74090454	74090626	.	+	.	ID=exon-XM_036155488.1-10;Parent=rna-XM_036155488.1;Dbxref=GeneID:108829,GenBank:XM_036155488.1,MGI:MGI:1918614;gbkey=mRNA;gene=Jmjd1c;product=jumonji domain containing 1C%2C transcript variant X10;transcript_id=XM_036155488.1;extra_copy_number=0
CM058250.1	Liftoff	exon	74091183	74093365	.	+	.	ID=exon-XM_036155488.1-11;Parent=rna-XM_036155488.1;Dbxref=GeneID:108829,GenBank:XM_036155488.1,MGI:MGI:1918614;gbkey=mRNA;gene=Jmjd1c;product=jumonji domain containing 1C%2C transcript variant X10;transcript_id=XM_036155488.1;extra_copy_number=0
CM058250.1	Liftoff	exon	74096294	74096495	.	+	.	ID=exon-XM_036155488.1-12;Parent=rna-XM_036155488.1;Dbxref=GeneID:108829,GenBank:XM_036155488.1,MGI:MGI:1918614;gbkey=mRNA;gene=Jmjd1c;product=jumonji domain containing 1C%2C transcript variant X10;transcript_id=XM_036155488.1;extra_copy_number=0
CM058250.1	Liftoff	exon	74098418	74098632	.	+	.	ID=exon-XM_036155488.1-13;Parent=rna-XM_036155488.1;Dbxref=GeneID:108829,GenBank:XM_036155488.1,MGI:MGI:1918614;gbkey=mRNA;gene=Jmjd1c;product=jumonji domain containing 1C%2C transcript variant X10;transcript_id=XM_036155488.1;extra_copy_number=0
CM058250.1	Liftoff	exon	74099817	74099969	.	+	.	ID=exon-XM_036155488.1-14;Parent=rna-XM_036155488.1;Dbxref=GeneID:108829,GenBank:XM_036155488.1,MGI:MGI:1918614;gbkey=mRNA;gene=Jmjd1c;product=jumonji domain containing 1C%2C transcript variant X10;transcript_id=XM_036155488.1;extra_copy_number=0
CM058250.1	Liftoff	exon	74104554	74104643	.	+	.	ID=exon-XM_036155488.1-15;Parent=rna-XM_036155488.1;Dbxref=GeneID:108829,GenBank:XM_036155488.1,MGI:MGI:1918614;gbkey=mRNA;gene=Jmjd1c;product=jumonji domain containing 1C%2C transcript variant X10;transcript_id=XM_036155488.1;extra_copy_number=0
CM058250.1	Liftoff	exon	74105253	74105380	.	+	.	ID=exon-XM_036155488.1-16;Parent=rna-XM_036155488.1;Dbxref=GeneID:108829,GenBank:XM_036155488.1,MGI:MGI:1918614;gbkey=mRNA;gene=Jmjd1c;product=jumonji domain containing 1C%2C transcript variant X10;transcript_id=XM_036155488.1;extra_copy_number=0
CM058250.1	Liftoff	exon	74105695	74105905	.	+	.	ID=exon-XM_036155488.1-17;Parent=rna-XM_036155488.1;Dbxref=GeneID:108829,GenBank:XM_036155488.1,MGI:MGI:1918614;gbkey=mRNA;gene=Jmjd1c;product=jumonji domain containing 1C%2C transcript variant X10;transcript_id=XM_036155488.1;extra_copy_number=0
CM058250.1	Liftoff	exon	74106308	74106522	.	+	.	ID=exon-XM_036155488.1-18;Parent=rna-XM_036155488.1;Dbxref=GeneID:108829,GenBank:XM_036155488.1,MGI:MGI:1918614;gbkey=mRNA;gene=Jmjd1c;product=jumonji domain containing 1C%2C transcript variant X10;transcript_id=XM_036155488.1;extra_copy_number=0
CM058250.1	Liftoff	exon	74107109	74107387	.	+	.	ID=exon-XM_036155488.1-19;Parent=rna-XM_036155488.1;Dbxref=GeneID:108829,GenBank:XM_036155488.1,MGI:MGI:1918614;gbkey=mRNA;gene=Jmjd1c;product=jumonji domain containing 1C%2C transcript variant X10;transcript_id=XM_036155488.1;extra_copy_number=0
CM058250.1	Liftoff	exon	74110218	74110386	.	+	.	ID=exon-XM_036155488.1-20;Parent=rna-XM_036155488.1;Dbxref=GeneID:108829,GenBank:XM_036155488.1,MGI:MGI:1918614;gbkey=mRNA;gene=Jmjd1c;product=jumonji domain containing 1C%2C transcript variant X10;transcript_id=XM_036155488.1;extra_copy_number=0
CM058250.1	Liftoff	exon	74111229	74111319	.	+	.	ID=exon-XM_036155488.1-21;Parent=rna-XM_036155488.1;Dbxref=GeneID:108829,GenBank:XM_036155488.1,MGI:MGI:1918614;gbkey=mRNA;gene=Jmjd1c;product=jumonji domain containing 1C%2C transcript variant X10;transcript_id=XM_036155488.1;extra_copy_number=0
CM058250.1	Liftoff	exon	74111952	74112082	.	+	.	ID=exon-XM_036155488.1-22;Parent=rna-XM_036155488.1;Dbxref=GeneID:108829,GenBank:XM_036155488.1,MGI:MGI:1918614;gbkey=mRNA;gene=Jmjd1c;product=jumonji domain containing 1C%2C transcript variant X10;transcript_id=XM_036155488.1;extra_copy_number=0
CM058250.1	Liftoff	exon	74112480	74112602	.	+	.	ID=exon-XM_036155488.1-23;Parent=rna-XM_036155488.1;Dbxref=GeneID:108829,GenBank:XM_036155488.1,MGI:MGI:1918614;gbkey=mRNA;gene=Jmjd1c;product=jumonji domain containing 1C%2C transcript variant X10;transcript_id=XM_036155488.1;extra_copy_number=0
CM058250.1	Liftoff	exon	74114461	74114600	.	+	.	ID=exon-XM_036155488.1-24;Parent=rna-XM_036155488.1;Dbxref=GeneID:108829,GenBank:XM_036155488.1,MGI:MGI:1918614;gbkey=mRNA;gene=Jmjd1c;product=jumonji domain containing 1C%2C transcript variant X10;transcript_id=XM_036155488.1;extra_copy_number=0
CM058250.1	Liftoff	exon	74116080	74116256	.	+	.	ID=exon-XM_036155488.1-25;Parent=rna-XM_036155488.1;Dbxref=GeneID:108829,GenBank:XM_036155488.1,MGI:MGI:1918614;gbkey=mRNA;gene=Jmjd1c;product=jumonji domain containing 1C%2C transcript variant X10;transcript_id=XM_036155488.1;extra_copy_number=0
CM058250.1	Liftoff	exon	74120902	74121033	.	+	.	ID=exon-XM_036155488.1-26;Parent=rna-XM_036155488.1;Dbxref=GeneID:108829,GenBank:XM_036155488.1,MGI:MGI:1918614;gbkey=mRNA;gene=Jmjd1c;product=jumonji domain containing 1C%2C transcript variant X10;transcript_id=XM_036155488.1;extra_copy_number=0
CM058250.1	Liftoff	exon	74121901	74122773	.	+	.	ID=exon-XM_036155488.1-27;Parent=rna-XM_036155488.1;Dbxref=GeneID:108829,GenBank:XM_036155488.1,MGI:MGI:1918614;gbkey=mRNA;gene=Jmjd1c;product=jumonji domain containing 1C%2C transcript variant X10;transcript_id=XM_036155488.1;extra_copy_number=0
CM058250.1	Liftoff	CDS	74081814	74081820	.	+	.	ID=cds-XP_036011381.1;Parent=rna-XM_036155488.1;Dbxref=GeneID:108829,GenBank:XP_036011381.1,MGI:MGI:1918614;Name=XP_036011381.1;gbkey=CDS;gene=Jmjd1c;product=probable JmjC domain-containing histone demethylation protein 2C isoform X4;protein_id=XP_036011381.1;extra_copy_number=0
CM058250.1	Liftoff	CDS	74083428	74083552	.	+	.	ID=cds-XP_036011381.1;Parent=rna-XM_036155488.1;Dbxref=GeneID:108829,GenBank:XP_036011381.1,MGI:MGI:1918614;Name=XP_036011381.1;gbkey=CDS;gene=Jmjd1c;product=probable JmjC domain-containing histone demethylation protein 2C isoform X4;protein_id=XP_036011381.1;extra_copy_number=0
CM058250.1	Liftoff	CDS	74084483	74084626	.	+	.	ID=cds-XP_036011381.1;Parent=rna-XM_036155488.1;Dbxref=GeneID:108829,GenBank:XP_036011381.1,MGI:MGI:1918614;Name=XP_036011381.1;gbkey=CDS;gene=Jmjd1c;product=probable JmjC domain-containing histone demethylation protein 2C isoform X4;protein_id=XP_036011381.1;extra_copy_number=0
CM058250.1	Liftoff	CDS	74084722	74084914	.	+	.	ID=cds-XP_036011381.1;Parent=rna-XM_036155488.1;Dbxref=GeneID:108829,GenBank:XP_036011381.1,MGI:MGI:1918614;Name=XP_036011381.1;gbkey=CDS;gene=Jmjd1c;product=probable JmjC domain-containing histone demethylation protein 2C isoform X4;protein_id=XP_036011381.1;extra_copy_number=0
CM058250.1	Liftoff	CDS	74085399	74087080	.	+	.	ID=cds-XP_036011381.1;Parent=rna-XM_036155488.1;Dbxref=GeneID:108829,GenBank:XP_036011381.1,MGI:MGI:1918614;Name=XP_036011381.1;gbkey=CDS;gene=Jmjd1c;product=probable JmjC domain-containing histone demethylation protein 2C isoform X4;protein_id=XP_036011381.1;extra_copy_number=0
CM058250.1	Liftoff	CDS	74090454	74090626	.	+	.	ID=cds-XP_036011381.1;Parent=rna-XM_036155488.1;Dbxref=GeneID:108829,GenBank:XP_036011381.1,MGI:MGI:1918614;Name=XP_036011381.1;gbkey=CDS;gene=Jmjd1c;product=probable JmjC domain-containing histone demethylation protein 2C isoform X4;protein_id=XP_036011381.1;extra_copy_number=0
CM058250.1	Liftoff	CDS	74091183	74093365	.	+	.	ID=cds-XP_036011381.1;Parent=rna-XM_036155488.1;Dbxref=GeneID:108829,GenBank:XP_036011381.1,MGI:MGI:1918614;Name=XP_036011381.1;gbkey=CDS;gene=Jmjd1c;product=probable JmjC domain-containing histone demethylation protein 2C isoform X4;protein_id=XP_036011381.1;extra_copy_number=0
CM058250.1	Liftoff	CDS	74096294	74096495	.	+	.	ID=cds-XP_036011381.1;Parent=rna-XM_036155488.1;Dbxref=GeneID:108829,GenBank:XP_036011381.1,MGI:MGI:1918614;Name=XP_036011381.1;gbkey=CDS;gene=Jmjd1c;product=probable JmjC domain-containing histone demethylation protein 2C isoform X4;protein_id=XP_036011381.1;extra_copy_number=0
CM058250.1	Liftoff	CDS	74098418	74098632	.	+	.	ID=cds-XP_036011381.1;Parent=rna-XM_036155488.1;Dbxref=GeneID:108829,GenBank:XP_036011381.1,MGI:MGI:1918614;Name=XP_036011381.1;gbkey=CDS;gene=Jmjd1c;product=probable JmjC domain-containing histone demethylation protein 2C isoform X4;protein_id=XP_036011381.1;extra_copy_number=0
CM058250.1	Liftoff	CDS	74099817	74099969	.	+	.	ID=cds-XP_036011381.1;Parent=rna-XM_036155488.1;Dbxref=GeneID:108829,GenBank:XP_036011381.1,MGI:MGI:1918614;Name=XP_036011381.1;gbkey=CDS;gene=Jmjd1c;product=probable JmjC domain-containing histone demethylation protein 2C isoform X4;protein_id=XP_036011381.1;extra_copy_number=0
CM058250.1	Liftoff	CDS	74104554	74104643	.	+	.	ID=cds-XP_036011381.1;Parent=rna-XM_036155488.1;Dbxref=GeneID:108829,GenBank:XP_036011381.1,MGI:MGI:1918614;Name=XP_036011381.1;gbkey=CDS;gene=Jmjd1c;product=probable JmjC domain-containing histone demethylation protein 2C isoform X4;protein_id=XP_036011381.1;extra_copy_number=0
CM058250.1	Liftoff	CDS	74105253	74105380	.	+	.	ID=cds-XP_036011381.1;Parent=rna-XM_036155488.1;Dbxref=GeneID:108829,GenBank:XP_036011381.1,MGI:MGI:1918614;Name=XP_036011381.1;gbkey=CDS;gene=Jmjd1c;product=probable JmjC domain-containing histone demethylation protein 2C isoform X4;protein_id=XP_036011381.1;extra_copy_number=0
CM058250.1	Liftoff	CDS	74105695	74105905	.	+	.	ID=cds-XP_036011381.1;Parent=rna-XM_036155488.1;Dbxref=GeneID:108829,GenBank:XP_036011381.1,MGI:MGI:1918614;Name=XP_036011381.1;gbkey=CDS;gene=Jmjd1c;product=probable JmjC domain-containing histone demethylation protein 2C isoform X4;protein_id=XP_036011381.1;extra_copy_number=0
CM058250.1	Liftoff	CDS	74106308	74106522	.	+	.	ID=cds-XP_036011381.1;Parent=rna-XM_036155488.1;Dbxref=GeneID:108829,GenBank:XP_036011381.1,MGI:MGI:1918614;Name=XP_036011381.1;gbkey=CDS;gene=Jmjd1c;product=probable JmjC domain-containing histone demethylation protein 2C isoform X4;protein_id=XP_036011381.1;extra_copy_number=0
CM058250.1	Liftoff	CDS	74107109	74107387	.	+	.	ID=cds-XP_036011381.1;Parent=rna-XM_036155488.1;Dbxref=GeneID:108829,GenBank:XP_036011381.1,MGI:MGI:1918614;Name=XP_036011381.1;gbkey=CDS;gene=Jmjd1c;product=probable JmjC domain-containing histone demethylation protein 2C isoform X4;protein_id=XP_036011381.1;extra_copy_number=0
CM058250.1	Liftoff	CDS	74110218	74110386	.	+	.	ID=cds-XP_036011381.1;Parent=rna-XM_036155488.1;Dbxref=GeneID:108829,GenBank:XP_036011381.1,MGI:MGI:1918614;Name=XP_036011381.1;gbkey=CDS;gene=Jmjd1c;product=probable JmjC domain-containing histone demethylation protein 2C isoform X4;protein_id=XP_036011381.1;extra_copy_number=0
CM058250.1	Liftoff	CDS	74111229	74111319	.	+	.	ID=cds-XP_036011381.1;Parent=rna-XM_036155488.1;Dbxref=GeneID:108829,GenBank:XP_036011381.1,MGI:MGI:1918614;Name=XP_036011381.1;gbkey=CDS;gene=Jmjd1c;product=probable JmjC domain-containing histone demethylation protein 2C isoform X4;protein_id=XP_036011381.1;extra_copy_number=0
CM058250.1	Liftoff	CDS	74111952	74112082	.	+	.	ID=cds-XP_036011381.1;Parent=rna-XM_036155488.1;Dbxref=GeneID:108829,GenBank:XP_036011381.1,MGI:MGI:1918614;Name=XP_036011381.1;gbkey=CDS;gene=Jmjd1c;product=probable JmjC domain-containing histone demethylation protein 2C isoform X4;protein_id=XP_036011381.1;extra_copy_number=0
CM058250.1	Liftoff	CDS	74112480	74112602	.	+	.	ID=cds-XP_036011381.1;Parent=rna-XM_036155488.1;Dbxref=GeneID:108829,GenBank:XP_036011381.1,MGI:MGI:1918614;Name=XP_036011381.1;gbkey=CDS;gene=Jmjd1c;product=probable JmjC domain-containing histone demethylation protein 2C isoform X4;protein_id=XP_036011381.1;extra_copy_number=0
CM058250.1	Liftoff	CDS	74114461	74114600	.	+	.	ID=cds-XP_036011381.1;Parent=rna-XM_036155488.1;Dbxref=GeneID:108829,GenBank:XP_036011381.1,MGI:MGI:1918614;Name=XP_036011381.1;gbkey=CDS;gene=Jmjd1c;product=probable JmjC domain-containing histone demethylation protein 2C isoform X4;protein_id=XP_036011381.1;extra_copy_number=0
CM058250.1	Liftoff	CDS	74116080	74116256	.	+	.	ID=cds-XP_036011381.1;Parent=rna-XM_036155488.1;Dbxref=GeneID:108829,GenBank:XP_036011381.1,MGI:MGI:1918614;Name=XP_036011381.1;gbkey=CDS;gene=Jmjd1c;product=probable JmjC domain-containing histone demethylation protein 2C isoform X4;protein_id=XP_036011381.1;extra_copy_number=0
CM058250.1	Liftoff	CDS	74120902	74121033	.	+	.	ID=cds-XP_036011381.1;Parent=rna-XM_036155488.1;Dbxref=GeneID:108829,GenBank:XP_036011381.1,MGI:MGI:1918614;Name=XP_036011381.1;gbkey=CDS;gene=Jmjd1c;product=probable JmjC domain-containing histone demethylation protein 2C isoform X4;protein_id=XP_036011381.1;extra_copy_number=0
CM058250.1	Liftoff	CDS	74121901	74121990	.	+	.	ID=cds-XP_036011381.1;Parent=rna-XM_036155488.1;Dbxref=GeneID:108829,GenBank:XP_036011381.1,MGI:MGI:1918614;Name=XP_036011381.1;gbkey=CDS;gene=Jmjd1c;product=probable JmjC domain-containing histone demethylation protein 2C isoform X4;protein_id=XP_036011381.1;extra_copy_number=0
CM058250.1	Liftoff	mRNA	73987127	74122773	.	+	.	ID=rna-XM_006513035.4;Parent=gene-Jmjd1c;Dbxref=GeneID:108829,GenBank:XM_006513035.4,MGI:MGI:1918614;Name=XM_006513035.4;gbkey=mRNA;gene=Jmjd1c;model_evidence=Supporting evidence includes similarity to: 6 mRNAs%2C 57 ESTs%2C 7 Proteins%2C 1267 long SRA reads%2C and 100%25 coverage of the annotated genomic feature by RNAseq alignments%2C including 34 samples with support for all annotated introns;product=jumonji domain containing 1C%2C transcript variant X1;transcript_id=XM_006513035.4;matches_ref_protein=False;valid_ORF=True;extra_copy_number=0
CM058250.1	Liftoff	exon	73987127	73993857	.	+	.	ID=exon-XM_006513035.4-1;Parent=rna-XM_006513035.4;Dbxref=GeneID:108829,GenBank:XM_006513035.4,MGI:MGI:1918614;gbkey=mRNA;gene=Jmjd1c;product=jumonji domain containing 1C%2C transcript variant X1;transcript_id=XM_006513035.4;extra_copy_number=0
CM058250.1	Liftoff	exon	74024345	74024509	.	+	.	ID=exon-XM_006513035.4-2;Parent=rna-XM_006513035.4;Dbxref=GeneID:108829,GenBank:XM_006513035.4,MGI:MGI:1918614;gbkey=mRNA;gene=Jmjd1c;product=jumonji domain containing 1C%2C transcript variant X1;transcript_id=XM_006513035.4;extra_copy_number=0
CM058250.1	Liftoff	exon	74056179	74056292	.	+	.	ID=exon-XM_006513035.4-3;Parent=rna-XM_006513035.4;Dbxref=GeneID:108829,GenBank:XM_006513035.4,MGI:MGI:1918614;gbkey=mRNA;gene=Jmjd1c;product=jumonji domain containing 1C%2C transcript variant X1;transcript_id=XM_006513035.4;extra_copy_number=0
CM058250.1	Liftoff	exon	74081715	74081820	.	+	.	ID=exon-XM_006513035.4-4;Parent=rna-XM_006513035.4;Dbxref=GeneID:108829,GenBank:XM_006513035.4,MGI:MGI:1918614;gbkey=mRNA;gene=Jmjd1c;product=jumonji domain containing 1C%2C transcript variant X1;transcript_id=XM_006513035.4;extra_copy_number=0
CM058250.1	Liftoff	exon	74083428	74083552	.	+	.	ID=exon-XM_006513035.4-5;Parent=rna-XM_006513035.4;Dbxref=GeneID:108829,GenBank:XM_006513035.4,MGI:MGI:1918614;gbkey=mRNA;gene=Jmjd1c;product=jumonji domain containing 1C%2C transcript variant X1;transcript_id=XM_006513035.4;extra_copy_number=0
CM058250.1	Liftoff	exon	74084483	74084626	.	+	.	ID=exon-XM_006513035.4-6;Parent=rna-XM_006513035.4;Dbxref=GeneID:108829,GenBank:XM_006513035.4,MGI:MGI:1918614;gbkey=mRNA;gene=Jmjd1c;product=jumonji domain containing 1C%2C transcript variant X1;transcript_id=XM_006513035.4;extra_copy_number=0
CM058250.1	Liftoff	exon	74084722	74084914	.	+	.	ID=exon-XM_006513035.4-7;Parent=rna-XM_006513035.4;Dbxref=GeneID:108829,GenBank:XM_006513035.4,MGI:MGI:1918614;gbkey=mRNA;gene=Jmjd1c;product=jumonji domain containing 1C%2C transcript variant X1;transcript_id=XM_006513035.4;extra_copy_number=0
CM058250.1	Liftoff	exon	74085399	74087080	.	+	.	ID=exon-XM_006513035.4-8;Parent=rna-XM_006513035.4;Dbxref=GeneID:108829,GenBank:XM_006513035.4,MGI:MGI:1918614;gbkey=mRNA;gene=Jmjd1c;product=jumonji domain containing 1C%2C transcript variant X1;transcript_id=XM_006513035.4;extra_copy_number=0
CM058250.1	Liftoff	exon	74090454	74090626	.	+	.	ID=exon-XM_006513035.4-9;Parent=rna-XM_006513035.4;Dbxref=GeneID:108829,GenBank:XM_006513035.4,MGI:MGI:1918614;gbkey=mRNA;gene=Jmjd1c;product=jumonji domain containing 1C%2C transcript variant X1;transcript_id=XM_006513035.4;extra_copy_number=0
CM058250.1	Liftoff	exon	74091183	74093365	.	+	.	ID=exon-XM_006513035.4-10;Parent=rna-XM_006513035.4;Dbxref=GeneID:108829,GenBank:XM_006513035.4,MGI:MGI:1918614;gbkey=mRNA;gene=Jmjd1c;product=jumonji domain containing 1C%2C transcript variant X1;transcript_id=XM_006513035.4;extra_copy_number=0
CM058250.1	Liftoff	exon	74096294	74096495	.	+	.	ID=exon-XM_006513035.4-11;Parent=rna-XM_006513035.4;Dbxref=GeneID:108829,GenBank:XM_006513035.4,MGI:MGI:1918614;gbkey=mRNA;gene=Jmjd1c;product=jumonji domain containing 1C%2C transcript variant X1;transcript_id=XM_006513035.4;extra_copy_number=0
CM058250.1	Liftoff	exon	74098418	74098632	.	+	.	ID=exon-XM_006513035.4-12;Parent=rna-XM_006513035.4;Dbxref=GeneID:108829,GenBank:XM_006513035.4,MGI:MGI:1918614;gbkey=mRNA;gene=Jmjd1c;product=jumonji domain containing 1C%2C transcript variant X1;transcript_id=XM_006513035.4;extra_copy_number=0
CM058250.1	Liftoff	exon	74099817	74099969	.	+	.	ID=exon-XM_006513035.4-13;Parent=rna-XM_006513035.4;Dbxref=GeneID:108829,GenBank:XM_006513035.4,MGI:MGI:1918614;gbkey=mRNA;gene=Jmjd1c;product=jumonji domain containing 1C%2C transcript variant X1;transcript_id=XM_006513035.4;extra_copy_number=0
CM058250.1	Liftoff	exon	74104554	74104643	.	+	.	ID=exon-XM_006513035.4-14;Parent=rna-XM_006513035.4;Dbxref=GeneID:108829,GenBank:XM_006513035.4,MGI:MGI:1918614;gbkey=mRNA;gene=Jmjd1c;product=jumonji domain containing 1C%2C transcript variant X1;transcript_id=XM_006513035.4;extra_copy_number=0
CM058250.1	Liftoff	exon	74105253	74105380	.	+	.	ID=exon-XM_006513035.4-15;Parent=rna-XM_006513035.4;Dbxref=GeneID:108829,GenBank:XM_006513035.4,MGI:MGI:1918614;gbkey=mRNA;gene=Jmjd1c;product=jumonji domain containing 1C%2C transcript variant X1;transcript_id=XM_006513035.4;extra_copy_number=0
CM058250.1	Liftoff	exon	74105695	74105905	.	+	.	ID=exon-XM_006513035.4-16;Parent=rna-XM_006513035.4;Dbxref=GeneID:108829,GenBank:XM_006513035.4,MGI:MGI:1918614;gbkey=mRNA;gene=Jmjd1c;product=jumonji domain containing 1C%2C transcript variant X1;transcript_id=XM_006513035.4;extra_copy_number=0
CM058250.1	Liftoff	exon	74106308	74106522	.	+	.	ID=exon-XM_006513035.4-17;Parent=rna-XM_006513035.4;Dbxref=GeneID:108829,GenBank:XM_006513035.4,MGI:MGI:1918614;gbkey=mRNA;gene=Jmjd1c;product=jumonji domain containing 1C%2C transcript variant X1;transcript_id=XM_006513035.4;extra_copy_number=0
CM058250.1	Liftoff	exon	74107109	74107387	.	+	.	ID=exon-XM_006513035.4-18;Parent=rna-XM_006513035.4;Dbxref=GeneID:108829,GenBank:XM_006513035.4,MGI:MGI:1918614;gbkey=mRNA;gene=Jmjd1c;product=jumonji domain containing 1C%2C transcript variant X1;transcript_id=XM_006513035.4;extra_copy_number=0
CM058250.1	Liftoff	exon	74110218	74110386	.	+	.	ID=exon-XM_006513035.4-19;Parent=rna-XM_006513035.4;Dbxref=GeneID:108829,GenBank:XM_006513035.4,MGI:MGI:1918614;gbkey=mRNA;gene=Jmjd1c;product=jumonji domain containing 1C%2C transcript variant X1;transcript_id=XM_006513035.4;extra_copy_number=0
CM058250.1	Liftoff	exon	74111229	74111319	.	+	.	ID=exon-XM_006513035.4-20;Parent=rna-XM_006513035.4;Dbxref=GeneID:108829,GenBank:XM_006513035.4,MGI:MGI:1918614;gbkey=mRNA;gene=Jmjd1c;product=jumonji domain containing 1C%2C transcript variant X1;transcript_id=XM_006513035.4;extra_copy_number=0
CM058250.1	Liftoff	exon	74111952	74112082	.	+	.	ID=exon-XM_006513035.4-21;Parent=rna-XM_006513035.4;Dbxref=GeneID:108829,GenBank:XM_006513035.4,MGI:MGI:1918614;gbkey=mRNA;gene=Jmjd1c;product=jumonji domain containing 1C%2C transcript variant X1;transcript_id=XM_006513035.4;extra_copy_number=0
CM058250.1	Liftoff	exon	74112480	74112602	.	+	.	ID=exon-XM_006513035.4-22;Parent=rna-XM_006513035.4;Dbxref=GeneID:108829,GenBank:XM_006513035.4,MGI:MGI:1918614;gbkey=mRNA;gene=Jmjd1c;product=jumonji domain containing 1C%2C transcript variant X1;transcript_id=XM_006513035.4;extra_copy_number=0
CM058250.1	Liftoff	exon	74114461	74114600	.	+	.	ID=exon-XM_006513035.4-23;Parent=rna-XM_006513035.4;Dbxref=GeneID:108829,GenBank:XM_006513035.4,MGI:MGI:1918614;gbkey=mRNA;gene=Jmjd1c;product=jumonji domain containing 1C%2C transcript variant X1;transcript_id=XM_006513035.4;extra_copy_number=0
CM058250.1	Liftoff	exon	74116080	74116256	.	+	.	ID=exon-XM_006513035.4-24;Parent=rna-XM_006513035.4;Dbxref=GeneID:108829,GenBank:XM_006513035.4,MGI:MGI:1918614;gbkey=mRNA;gene=Jmjd1c;product=jumonji domain containing 1C%2C transcript variant X1;transcript_id=XM_006513035.4;extra_copy_number=0
CM058250.1	Liftoff	exon	74120902	74121033	.	+	.	ID=exon-XM_006513035.4-25;Parent=rna-XM_006513035.4;Dbxref=GeneID:108829,GenBank:XM_006513035.4,MGI:MGI:1918614;gbkey=mRNA;gene=Jmjd1c;product=jumonji domain containing 1C%2C transcript variant X1;transcript_id=XM_006513035.4;extra_copy_number=0
CM058250.1	Liftoff	exon	74121901	74122773	.	+	.	ID=exon-XM_006513035.4-26;Parent=rna-XM_006513035.4;Dbxref=GeneID:108829,GenBank:XM_006513035.4,MGI:MGI:1918614;gbkey=mRNA;gene=Jmjd1c;product=jumonji domain containing 1C%2C transcript variant X1;transcript_id=XM_006513035.4;extra_copy_number=0
CM058250.1	Liftoff	CDS	73993693	73993857	.	+	.	ID=cds-XP_006513098.1;Parent=rna-XM_006513035.4;Dbxref=GeneID:108829,GenBank:XP_006513098.1,MGI:MGI:1918614;Name=XP_006513098.1;gbkey=CDS;gene=Jmjd1c;product=probable JmjC domain-containing histone demethylation protein 2C isoform X1;protein_id=XP_006513098.1;extra_copy_number=0
CM058250.1	Liftoff	CDS	74024345	74024509	.	+	.	ID=cds-XP_006513098.1;Parent=rna-XM_006513035.4;Dbxref=GeneID:108829,GenBank:XP_006513098.1,MGI:MGI:1918614;Name=XP_006513098.1;gbkey=CDS;gene=Jmjd1c;product=probable JmjC domain-containing histone demethylation protein 2C isoform X1;protein_id=XP_006513098.1;extra_copy_number=0
CM058250.1	Liftoff	CDS	74056179	74056292	.	+	.	ID=cds-XP_006513098.1;Parent=rna-XM_006513035.4;Dbxref=GeneID:108829,GenBank:XP_006513098.1,MGI:MGI:1918614;Name=XP_006513098.1;gbkey=CDS;gene=Jmjd1c;product=probable JmjC domain-containing histone demethylation protein 2C isoform X1;protein_id=XP_006513098.1;extra_copy_number=0
CM058250.1	Liftoff	CDS	74081715	74081820	.	+	.	ID=cds-XP_006513098.1;Parent=rna-XM_006513035.4;Dbxref=GeneID:108829,GenBank:XP_006513098.1,MGI:MGI:1918614;Name=XP_006513098.1;gbkey=CDS;gene=Jmjd1c;product=probable JmjC domain-containing histone demethylation protein 2C isoform X1;protein_id=XP_006513098.1;extra_copy_number=0
CM058250.1	Liftoff	CDS	74083428	74083552	.	+	.	ID=cds-XP_006513098.1;Parent=rna-XM_006513035.4;Dbxref=GeneID:108829,GenBank:XP_006513098.1,MGI:MGI:1918614;Name=XP_006513098.1;gbkey=CDS;gene=Jmjd1c;product=probable JmjC domain-containing histone demethylation protein 2C isoform X1;protein_id=XP_006513098.1;extra_copy_number=0
CM058250.1	Liftoff	CDS	74084483	74084626	.	+	.	ID=cds-XP_006513098.1;Parent=rna-XM_006513035.4;Dbxref=GeneID:108829,GenBank:XP_006513098.1,MGI:MGI:1918614;Name=XP_006513098.1;gbkey=CDS;gene=Jmjd1c;product=probable JmjC domain-containing histone demethylation protein 2C isoform X1;protein_id=XP_006513098.1;extra_copy_number=0
CM058250.1	Liftoff	CDS	74084722	74084914	.	+	.	ID=cds-XP_006513098.1;Parent=rna-XM_006513035.4;Dbxref=GeneID:108829,GenBank:XP_006513098.1,MGI:MGI:1918614;Name=XP_006513098.1;gbkey=CDS;gene=Jmjd1c;product=probable JmjC domain-containing histone demethylation protein 2C isoform X1;protein_id=XP_006513098.1;extra_copy_number=0
CM058250.1	Liftoff	CDS	74085399	74087080	.	+	.	ID=cds-XP_006513098.1;Parent=rna-XM_006513035.4;Dbxref=GeneID:108829,GenBank:XP_006513098.1,MGI:MGI:1918614;Name=XP_006513098.1;gbkey=CDS;gene=Jmjd1c;product=probable JmjC domain-containing histone demethylation protein 2C isoform X1;protein_id=XP_006513098.1;extra_copy_number=0
CM058250.1	Liftoff	CDS	74090454	74090626	.	+	.	ID=cds-XP_006513098.1;Parent=rna-XM_006513035.4;Dbxref=GeneID:108829,GenBank:XP_006513098.1,MGI:MGI:1918614;Name=XP_006513098.1;gbkey=CDS;gene=Jmjd1c;product=probable JmjC domain-containing histone demethylation protein 2C isoform X1;protein_id=XP_006513098.1;extra_copy_number=0
CM058250.1	Liftoff	CDS	74091183	74093365	.	+	.	ID=cds-XP_006513098.1;Parent=rna-XM_006513035.4;Dbxref=GeneID:108829,GenBank:XP_006513098.1,MGI:MGI:1918614;Name=XP_006513098.1;gbkey=CDS;gene=Jmjd1c;product=probable JmjC domain-containing histone demethylation protein 2C isoform X1;protein_id=XP_006513098.1;extra_copy_number=0
CM058250.1	Liftoff	CDS	74096294	74096495	.	+	.	ID=cds-XP_006513098.1;Parent=rna-XM_006513035.4;Dbxref=GeneID:108829,GenBank:XP_006513098.1,MGI:MGI:1918614;Name=XP_006513098.1;gbkey=CDS;gene=Jmjd1c;product=probable JmjC domain-containing histone demethylation protein 2C isoform X1;protein_id=XP_006513098.1;extra_copy_number=0
CM058250.1	Liftoff	CDS	74098418	74098632	.	+	.	ID=cds-XP_006513098.1;Parent=rna-XM_006513035.4;Dbxref=GeneID:108829,GenBank:XP_006513098.1,MGI:MGI:1918614;Name=XP_006513098.1;gbkey=CDS;gene=Jmjd1c;product=probable JmjC domain-containing histone demethylation protein 2C isoform X1;protein_id=XP_006513098.1;extra_copy_number=0
CM058250.1	Liftoff	CDS	74099817	74099969	.	+	.	ID=cds-XP_006513098.1;Parent=rna-XM_006513035.4;Dbxref=GeneID:108829,GenBank:XP_006513098.1,MGI:MGI:1918614;Name=XP_006513098.1;gbkey=CDS;gene=Jmjd1c;product=probable JmjC domain-containing histone demethylation protein 2C isoform X1;protein_id=XP_006513098.1;extra_copy_number=0
CM058250.1	Liftoff	CDS	74104554	74104643	.	+	.	ID=cds-XP_006513098.1;Parent=rna-XM_006513035.4;Dbxref=GeneID:108829,GenBank:XP_006513098.1,MGI:MGI:1918614;Name=XP_006513098.1;gbkey=CDS;gene=Jmjd1c;product=probable JmjC domain-containing histone demethylation protein 2C isoform X1;protein_id=XP_006513098.1;extra_copy_number=0
CM058250.1	Liftoff	CDS	74105253	74105380	.	+	.	ID=cds-XP_006513098.1;Parent=rna-XM_006513035.4;Dbxref=GeneID:108829,GenBank:XP_006513098.1,MGI:MGI:1918614;Name=XP_006513098.1;gbkey=CDS;gene=Jmjd1c;product=probable JmjC domain-containing histone demethylation protein 2C isoform X1;protein_id=XP_006513098.1;extra_copy_number=0
CM058250.1	Liftoff	CDS	74105695	74105905	.	+	.	ID=cds-XP_006513098.1;Parent=rna-XM_006513035.4;Dbxref=GeneID:108829,GenBank:XP_006513098.1,MGI:MGI:1918614;Name=XP_006513098.1;gbkey=CDS;gene=Jmjd1c;product=probable JmjC domain-containing histone demethylation protein 2C isoform X1;protein_id=XP_006513098.1;extra_copy_number=0
CM058250.1	Liftoff	CDS	74106308	74106522	.	+	.	ID=cds-XP_006513098.1;Parent=rna-XM_006513035.4;Dbxref=GeneID:108829,GenBank:XP_006513098.1,MGI:MGI:1918614;Name=XP_006513098.1;gbkey=CDS;gene=Jmjd1c;product=probable JmjC domain-containing histone demethylation protein 2C isoform X1;protein_id=XP_006513098.1;extra_copy_number=0
CM058250.1	Liftoff	CDS	74107109	74107387	.	+	.	ID=cds-XP_006513098.1;Parent=rna-XM_006513035.4;Dbxref=GeneID:108829,GenBank:XP_006513098.1,MGI:MGI:1918614;Name=XP_006513098.1;gbkey=CDS;gene=Jmjd1c;product=probable JmjC domain-containing histone demethylation protein 2C isoform X1;protein_id=XP_006513098.1;extra_copy_number=0
CM058250.1	Liftoff	CDS	74110218	74110386	.	+	.	ID=cds-XP_006513098.1;Parent=rna-XM_006513035.4;Dbxref=GeneID:108829,GenBank:XP_006513098.1,MGI:MGI:1918614;Name=XP_006513098.1;gbkey=CDS;gene=Jmjd1c;product=probable JmjC domain-containing histone demethylation protein 2C isoform X1;protein_id=XP_006513098.1;extra_copy_number=0
CM058250.1	Liftoff	CDS	74111229	74111319	.	+	.	ID=cds-XP_006513098.1;Parent=rna-XM_006513035.4;Dbxref=GeneID:108829,GenBank:XP_006513098.1,MGI:MGI:1918614;Name=XP_006513098.1;gbkey=CDS;gene=Jmjd1c;product=probable JmjC domain-containing histone demethylation protein 2C isoform X1;protein_id=XP_006513098.1;extra_copy_number=0
CM058250.1	Liftoff	CDS	74111952	74112082	.	+	.	ID=cds-XP_006513098.1;Parent=rna-XM_006513035.4;Dbxref=GeneID:108829,GenBank:XP_006513098.1,MGI:MGI:1918614;Name=XP_006513098.1;gbkey=CDS;gene=Jmjd1c;product=probable JmjC domain-containing histone demethylation protein 2C isoform X1;protein_id=XP_006513098.1;extra_copy_number=0
CM058250.1	Liftoff	CDS	74112480	74112602	.	+	.	ID=cds-XP_006513098.1;Parent=rna-XM_006513035.4;Dbxref=GeneID:108829,GenBank:XP_006513098.1,MGI:MGI:1918614;Name=XP_006513098.1;gbkey=CDS;gene=Jmjd1c;product=probable JmjC domain-containing histone demethylation protein 2C isoform X1;protein_id=XP_006513098.1;extra_copy_number=0
CM058250.1	Liftoff	CDS	74114461	74114600	.	+	.	ID=cds-XP_006513098.1;Parent=rna-XM_006513035.4;Dbxref=GeneID:108829,GenBank:XP_006513098.1,MGI:MGI:1918614;Name=XP_006513098.1;gbkey=CDS;gene=Jmjd1c;product=probable JmjC domain-containing histone demethylation protein 2C isoform X1;protein_id=XP_006513098.1;extra_copy_number=0
CM058250.1	Liftoff	CDS	74116080	74116256	.	+	.	ID=cds-XP_006513098.1;Parent=rna-XM_006513035.4;Dbxref=GeneID:108829,GenBank:XP_006513098.1,MGI:MGI:1918614;Name=XP_006513098.1;gbkey=CDS;gene=Jmjd1c;product=probable JmjC domain-containing histone demethylation protein 2C isoform X1;protein_id=XP_006513098.1;extra_copy_number=0
CM058250.1	Liftoff	CDS	74120902	74121033	.	+	.	ID=cds-XP_006513098.1;Parent=rna-XM_006513035.4;Dbxref=GeneID:108829,GenBank:XP_006513098.1,MGI:MGI:1918614;Name=XP_006513098.1;gbkey=CDS;gene=Jmjd1c;product=probable JmjC domain-containing histone demethylation protein 2C isoform X1;protein_id=XP_006513098.1;extra_copy_number=0
CM058250.1	Liftoff	CDS	74121901	74121990	.	+	.	ID=cds-XP_006513098.1;Parent=rna-XM_006513035.4;Dbxref=GeneID:108829,GenBank:XP_006513098.1,MGI:MGI:1918614;Name=XP_006513098.1;gbkey=CDS;gene=Jmjd1c;product=probable JmjC domain-containing histone demethylation protein 2C isoform X1;protein_id=XP_006513098.1;extra_copy_number=0
CM058250.1	Liftoff	mRNA	73987127	74122773	.	+	.	ID=rna-XM_006513037.4;Parent=gene-Jmjd1c;Dbxref=GeneID:108829,GenBank:XM_006513037.4,MGI:MGI:1918614;Name=XM_006513037.4;gbkey=mRNA;gene=Jmjd1c;model_evidence=Supporting evidence includes similarity to: 5 mRNAs%2C 52 ESTs%2C 7 Proteins%2C 1245 long SRA reads%2C and 100%25 coverage of the annotated genomic feature by RNAseq alignments%2C including 27 samples with support for all annotated introns;product=jumonji domain containing 1C%2C transcript variant X2;transcript_id=XM_006513037.4;matches_ref_protein=False;valid_ORF=True;extra_copy_number=0
CM058250.1	Liftoff	exon	73987127	73993857	.	+	.	ID=exon-XM_006513037.4-1;Parent=rna-XM_006513037.4;Dbxref=GeneID:108829,GenBank:XM_006513037.4,MGI:MGI:1918614;gbkey=mRNA;gene=Jmjd1c;product=jumonji domain containing 1C%2C transcript variant X2;transcript_id=XM_006513037.4;extra_copy_number=0
CM058250.1	Liftoff	exon	74024345	74024509	.	+	.	ID=exon-XM_006513037.4-2;Parent=rna-XM_006513037.4;Dbxref=GeneID:108829,GenBank:XM_006513037.4,MGI:MGI:1918614;gbkey=mRNA;gene=Jmjd1c;product=jumonji domain containing 1C%2C transcript variant X2;transcript_id=XM_006513037.4;extra_copy_number=0
CM058250.1	Liftoff	exon	74081715	74081820	.	+	.	ID=exon-XM_006513037.4-3;Parent=rna-XM_006513037.4;Dbxref=GeneID:108829,GenBank:XM_006513037.4,MGI:MGI:1918614;gbkey=mRNA;gene=Jmjd1c;product=jumonji domain containing 1C%2C transcript variant X2;transcript_id=XM_006513037.4;extra_copy_number=0
CM058250.1	Liftoff	exon	74083428	74083552	.	+	.	ID=exon-XM_006513037.4-4;Parent=rna-XM_006513037.4;Dbxref=GeneID:108829,GenBank:XM_006513037.4,MGI:MGI:1918614;gbkey=mRNA;gene=Jmjd1c;product=jumonji domain containing 1C%2C transcript variant X2;transcript_id=XM_006513037.4;extra_copy_number=0
CM058250.1	Liftoff	exon	74084483	74084626	.	+	.	ID=exon-XM_006513037.4-5;Parent=rna-XM_006513037.4;Dbxref=GeneID:108829,GenBank:XM_006513037.4,MGI:MGI:1918614;gbkey=mRNA;gene=Jmjd1c;product=jumonji domain containing 1C%2C transcript variant X2;transcript_id=XM_006513037.4;extra_copy_number=0
CM058250.1	Liftoff	exon	74084722	74084914	.	+	.	ID=exon-XM_006513037.4-6;Parent=rna-XM_006513037.4;Dbxref=GeneID:108829,GenBank:XM_006513037.4,MGI:MGI:1918614;gbkey=mRNA;gene=Jmjd1c;product=jumonji domain containing 1C%2C transcript variant X2;transcript_id=XM_006513037.4;extra_copy_number=0
CM058250.1	Liftoff	exon	74085399	74087080	.	+	.	ID=exon-XM_006513037.4-7;Parent=rna-XM_006513037.4;Dbxref=GeneID:108829,GenBank:XM_006513037.4,MGI:MGI:1918614;gbkey=mRNA;gene=Jmjd1c;product=jumonji domain containing 1C%2C transcript variant X2;transcript_id=XM_006513037.4;extra_copy_number=0
CM058250.1	Liftoff	exon	74090454	74090626	.	+	.	ID=exon-XM_006513037.4-8;Parent=rna-XM_006513037.4;Dbxref=GeneID:108829,GenBank:XM_006513037.4,MGI:MGI:1918614;gbkey=mRNA;gene=Jmjd1c;product=jumonji domain containing 1C%2C transcript variant X2;transcript_id=XM_006513037.4;extra_copy_number=0
CM058250.1	Liftoff	exon	74091183	74093365	.	+	.	ID=exon-XM_006513037.4-9;Parent=rna-XM_006513037.4;Dbxref=GeneID:108829,GenBank:XM_006513037.4,MGI:MGI:1918614;gbkey=mRNA;gene=Jmjd1c;product=jumonji domain containing 1C%2C transcript variant X2;transcript_id=XM_006513037.4;extra_copy_number=0
CM058250.1	Liftoff	exon	74096294	74096495	.	+	.	ID=exon-XM_006513037.4-10;Parent=rna-XM_006513037.4;Dbxref=GeneID:108829,GenBank:XM_006513037.4,MGI:MGI:1918614;gbkey=mRNA;gene=Jmjd1c;product=jumonji domain containing 1C%2C transcript variant X2;transcript_id=XM_006513037.4;extra_copy_number=0
CM058250.1	Liftoff	exon	74098418	74098632	.	+	.	ID=exon-XM_006513037.4-11;Parent=rna-XM_006513037.4;Dbxref=GeneID:108829,GenBank:XM_006513037.4,MGI:MGI:1918614;gbkey=mRNA;gene=Jmjd1c;product=jumonji domain containing 1C%2C transcript variant X2;transcript_id=XM_006513037.4;extra_copy_number=0
CM058250.1	Liftoff	exon	74099817	74099969	.	+	.	ID=exon-XM_006513037.4-12;Parent=rna-XM_006513037.4;Dbxref=GeneID:108829,GenBank:XM_006513037.4,MGI:MGI:1918614;gbkey=mRNA;gene=Jmjd1c;product=jumonji domain containing 1C%2C transcript variant X2;transcript_id=XM_006513037.4;extra_copy_number=0
CM058250.1	Liftoff	exon	74104554	74104643	.	+	.	ID=exon-XM_006513037.4-13;Parent=rna-XM_006513037.4;Dbxref=GeneID:108829,GenBank:XM_006513037.4,MGI:MGI:1918614;gbkey=mRNA;gene=Jmjd1c;product=jumonji domain containing 1C%2C transcript variant X2;transcript_id=XM_006513037.4;extra_copy_number=0
CM058250.1	Liftoff	exon	74105253	74105380	.	+	.	ID=exon-XM_006513037.4-14;Parent=rna-XM_006513037.4;Dbxref=GeneID:108829,GenBank:XM_006513037.4,MGI:MGI:1918614;gbkey=mRNA;gene=Jmjd1c;product=jumonji domain containing 1C%2C transcript variant X2;transcript_id=XM_006513037.4;extra_copy_number=0
CM058250.1	Liftoff	exon	74105695	74105905	.	+	.	ID=exon-XM_006513037.4-15;Parent=rna-XM_006513037.4;Dbxref=GeneID:108829,GenBank:XM_006513037.4,MGI:MGI:1918614;gbkey=mRNA;gene=Jmjd1c;product=jumonji domain containing 1C%2C transcript variant X2;transcript_id=XM_006513037.4;extra_copy_number=0
CM058250.1	Liftoff	exon	74106308	74106522	.	+	.	ID=exon-XM_006513037.4-16;Parent=rna-XM_006513037.4;Dbxref=GeneID:108829,GenBank:XM_006513037.4,MGI:MGI:1918614;gbkey=mRNA;gene=Jmjd1c;product=jumonji domain containing 1C%2C transcript variant X2;transcript_id=XM_006513037.4;extra_copy_number=0
CM058250.1	Liftoff	exon	74107109	74107387	.	+	.	ID=exon-XM_006513037.4-17;Parent=rna-XM_006513037.4;Dbxref=GeneID:108829,GenBank:XM_006513037.4,MGI:MGI:1918614;gbkey=mRNA;gene=Jmjd1c;product=jumonji domain containing 1C%2C transcript variant X2;transcript_id=XM_006513037.4;extra_copy_number=0
CM058250.1	Liftoff	exon	74110218	74110386	.	+	.	ID=exon-XM_006513037.4-18;Parent=rna-XM_006513037.4;Dbxref=GeneID:108829,GenBank:XM_006513037.4,MGI:MGI:1918614;gbkey=mRNA;gene=Jmjd1c;product=jumonji domain containing 1C%2C transcript variant X2;transcript_id=XM_006513037.4;extra_copy_number=0
CM058250.1	Liftoff	exon	74111229	74111319	.	+	.	ID=exon-XM_006513037.4-19;Parent=rna-XM_006513037.4;Dbxref=GeneID:108829,GenBank:XM_006513037.4,MGI:MGI:1918614;gbkey=mRNA;gene=Jmjd1c;product=jumonji domain containing 1C%2C transcript variant X2;transcript_id=XM_006513037.4;extra_copy_number=0
CM058250.1	Liftoff	exon	74111952	74112082	.	+	.	ID=exon-XM_006513037.4-20;Parent=rna-XM_006513037.4;Dbxref=GeneID:108829,GenBank:XM_006513037.4,MGI:MGI:1918614;gbkey=mRNA;gene=Jmjd1c;product=jumonji domain containing 1C%2C transcript variant X2;transcript_id=XM_006513037.4;extra_copy_number=0
CM058250.1	Liftoff	exon	74112480	74112602	.	+	.	ID=exon-XM_006513037.4-21;Parent=rna-XM_006513037.4;Dbxref=GeneID:108829,GenBank:XM_006513037.4,MGI:MGI:1918614;gbkey=mRNA;gene=Jmjd1c;product=jumonji domain containing 1C%2C transcript variant X2;transcript_id=XM_006513037.4;extra_copy_number=0
CM058250.1	Liftoff	exon	74114461	74114600	.	+	.	ID=exon-XM_006513037.4-22;Parent=rna-XM_006513037.4;Dbxref=GeneID:108829,GenBank:XM_006513037.4,MGI:MGI:1918614;gbkey=mRNA;gene=Jmjd1c;product=jumonji domain containing 1C%2C transcript variant X2;transcript_id=XM_006513037.4;extra_copy_number=0
CM058250.1	Liftoff	exon	74116080	74116256	.	+	.	ID=exon-XM_006513037.4-23;Parent=rna-XM_006513037.4;Dbxref=GeneID:108829,GenBank:XM_006513037.4,MGI:MGI:1918614;gbkey=mRNA;gene=Jmjd1c;product=jumonji domain containing 1C%2C transcript variant X2;transcript_id=XM_006513037.4;extra_copy_number=0
CM058250.1	Liftoff	exon	74120902	74121033	.	+	.	ID=exon-XM_006513037.4-24;Parent=rna-XM_006513037.4;Dbxref=GeneID:108829,GenBank:XM_006513037.4,MGI:MGI:1918614;gbkey=mRNA;gene=Jmjd1c;product=jumonji domain containing 1C%2C transcript variant X2;transcript_id=XM_006513037.4;extra_copy_number=0
CM058250.1	Liftoff	exon	74121901	74122773	.	+	.	ID=exon-XM_006513037.4-25;Parent=rna-XM_006513037.4;Dbxref=GeneID:108829,GenBank:XM_006513037.4,MGI:MGI:1918614;gbkey=mRNA;gene=Jmjd1c;product=jumonji domain containing 1C%2C transcript variant X2;transcript_id=XM_006513037.4;extra_copy_number=0
CM058250.1	Liftoff	CDS	73993693	73993857	.	+	.	ID=cds-XP_006513100.1;Parent=rna-XM_006513037.4;Dbxref=GeneID:108829,GenBank:XP_006513100.1,MGI:MGI:1918614;Name=XP_006513100.1;gbkey=CDS;gene=Jmjd1c;product=probable JmjC domain-containing histone demethylation protein 2C isoform X2;protein_id=XP_006513100.1;extra_copy_number=0
CM058250.1	Liftoff	CDS	74024345	74024509	.	+	.	ID=cds-XP_006513100.1;Parent=rna-XM_006513037.4;Dbxref=GeneID:108829,GenBank:XP_006513100.1,MGI:MGI:1918614;Name=XP_006513100.1;gbkey=CDS;gene=Jmjd1c;product=probable JmjC domain-containing histone demethylation protein 2C isoform X2;protein_id=XP_006513100.1;extra_copy_number=0
CM058250.1	Liftoff	CDS	74081715	74081820	.	+	.	ID=cds-XP_006513100.1;Parent=rna-XM_006513037.4;Dbxref=GeneID:108829,GenBank:XP_006513100.1,MGI:MGI:1918614;Name=XP_006513100.1;gbkey=CDS;gene=Jmjd1c;product=probable JmjC domain-containing histone demethylation protein 2C isoform X2;protein_id=XP_006513100.1;extra_copy_number=0
CM058250.1	Liftoff	CDS	74083428	74083552	.	+	.	ID=cds-XP_006513100.1;Parent=rna-XM_006513037.4;Dbxref=GeneID:108829,GenBank:XP_006513100.1,MGI:MGI:1918614;Name=XP_006513100.1;gbkey=CDS;gene=Jmjd1c;product=probable JmjC domain-containing histone demethylation protein 2C isoform X2;protein_id=XP_006513100.1;extra_copy_number=0
CM058250.1	Liftoff	CDS	74084483	74084626	.	+	.	ID=cds-XP_006513100.1;Parent=rna-XM_006513037.4;Dbxref=GeneID:108829,GenBank:XP_006513100.1,MGI:MGI:1918614;Name=XP_006513100.1;gbkey=CDS;gene=Jmjd1c;product=probable JmjC domain-containing histone demethylation protein 2C isoform X2;protein_id=XP_006513100.1;extra_copy_number=0
CM058250.1	Liftoff	CDS	74084722	74084914	.	+	.	ID=cds-XP_006513100.1;Parent=rna-XM_006513037.4;Dbxref=GeneID:108829,GenBank:XP_006513100.1,MGI:MGI:1918614;Name=XP_006513100.1;gbkey=CDS;gene=Jmjd1c;product=probable JmjC domain-containing histone demethylation protein 2C isoform X2;protein_id=XP_006513100.1;extra_copy_number=0
CM058250.1	Liftoff	CDS	74085399	74087080	.	+	.	ID=cds-XP_006513100.1;Parent=rna-XM_006513037.4;Dbxref=GeneID:108829,GenBank:XP_006513100.1,MGI:MGI:1918614;Name=XP_006513100.1;gbkey=CDS;gene=Jmjd1c;product=probable JmjC domain-containing histone demethylation protein 2C isoform X2;protein_id=XP_006513100.1;extra_copy_number=0
CM058250.1	Liftoff	CDS	74090454	74090626	.	+	.	ID=cds-XP_006513100.1;Parent=rna-XM_006513037.4;Dbxref=GeneID:108829,GenBank:XP_006513100.1,MGI:MGI:1918614;Name=XP_006513100.1;gbkey=CDS;gene=Jmjd1c;product=probable JmjC domain-containing histone demethylation protein 2C isoform X2;protein_id=XP_006513100.1;extra_copy_number=0
CM058250.1	Liftoff	CDS	74091183	74093365	.	+	.	ID=cds-XP_006513100.1;Parent=rna-XM_006513037.4;Dbxref=GeneID:108829,GenBank:XP_006513100.1,MGI:MGI:1918614;Name=XP_006513100.1;gbkey=CDS;gene=Jmjd1c;product=probable JmjC domain-containing histone demethylation protein 2C isoform X2;protein_id=XP_006513100.1;extra_copy_number=0
CM058250.1	Liftoff	CDS	74096294	74096495	.	+	.	ID=cds-XP_006513100.1;Parent=rna-XM_006513037.4;Dbxref=GeneID:108829,GenBank:XP_006513100.1,MGI:MGI:1918614;Name=XP_006513100.1;gbkey=CDS;gene=Jmjd1c;product=probable JmjC domain-containing histone demethylation protein 2C isoform X2;protein_id=XP_006513100.1;extra_copy_number=0
CM058250.1	Liftoff	CDS	74098418	74098632	.	+	.	ID=cds-XP_006513100.1;Parent=rna-XM_006513037.4;Dbxref=GeneID:108829,GenBank:XP_006513100.1,MGI:MGI:1918614;Name=XP_006513100.1;gbkey=CDS;gene=Jmjd1c;product=probable JmjC domain-containing histone demethylation protein 2C isoform X2;protein_id=XP_006513100.1;extra_copy_number=0
CM058250.1	Liftoff	CDS	74099817	74099969	.	+	.	ID=cds-XP_006513100.1;Parent=rna-XM_006513037.4;Dbxref=GeneID:108829,GenBank:XP_006513100.1,MGI:MGI:1918614;Name=XP_006513100.1;gbkey=CDS;gene=Jmjd1c;product=probable JmjC domain-containing histone demethylation protein 2C isoform X2;protein_id=XP_006513100.1;extra_copy_number=0
CM058250.1	Liftoff	CDS	74104554	74104643	.	+	.	ID=cds-XP_006513100.1;Parent=rna-XM_006513037.4;Dbxref=GeneID:108829,GenBank:XP_006513100.1,MGI:MGI:1918614;Name=XP_006513100.1;gbkey=CDS;gene=Jmjd1c;product=probable JmjC domain-containing histone demethylation protein 2C isoform X2;protein_id=XP_006513100.1;extra_copy_number=0
CM058250.1	Liftoff	CDS	74105253	74105380	.	+	.	ID=cds-XP_006513100.1;Parent=rna-XM_006513037.4;Dbxref=GeneID:108829,GenBank:XP_006513100.1,MGI:MGI:1918614;Name=XP_006513100.1;gbkey=CDS;gene=Jmjd1c;product=probable JmjC domain-containing histone demethylation protein 2C isoform X2;protein_id=XP_006513100.1;extra_copy_number=0
CM058250.1	Liftoff	CDS	74105695	74105905	.	+	.	ID=cds-XP_006513100.1;Parent=rna-XM_006513037.4;Dbxref=GeneID:108829,GenBank:XP_006513100.1,MGI:MGI:1918614;Name=XP_006513100.1;gbkey=CDS;gene=Jmjd1c;product=probable JmjC domain-containing histone demethylation protein 2C isoform X2;protein_id=XP_006513100.1;extra_copy_number=0
CM058250.1	Liftoff	CDS	74106308	74106522	.	+	.	ID=cds-XP_006513100.1;Parent=rna-XM_006513037.4;Dbxref=GeneID:108829,GenBank:XP_006513100.1,MGI:MGI:1918614;Name=XP_006513100.1;gbkey=CDS;gene=Jmjd1c;product=probable JmjC domain-containing histone demethylation protein 2C isoform X2;protein_id=XP_006513100.1;extra_copy_number=0
CM058250.1	Liftoff	CDS	74107109	74107387	.	+	.	ID=cds-XP_006513100.1;Parent=rna-XM_006513037.4;Dbxref=GeneID:108829,GenBank:XP_006513100.1,MGI:MGI:1918614;Name=XP_006513100.1;gbkey=CDS;gene=Jmjd1c;product=probable JmjC domain-containing histone demethylation protein 2C isoform X2;protein_id=XP_006513100.1;extra_copy_number=0
CM058250.1	Liftoff	CDS	74110218	74110386	.	+	.	ID=cds-XP_006513100.1;Parent=rna-XM_006513037.4;Dbxref=GeneID:108829,GenBank:XP_006513100.1,MGI:MGI:1918614;Name=XP_006513100.1;gbkey=CDS;gene=Jmjd1c;product=probable JmjC domain-containing histone demethylation protein 2C isoform X2;protein_id=XP_006513100.1;extra_copy_number=0
CM058250.1	Liftoff	CDS	74111229	74111319	.	+	.	ID=cds-XP_006513100.1;Parent=rna-XM_006513037.4;Dbxref=GeneID:108829,GenBank:XP_006513100.1,MGI:MGI:1918614;Name=XP_006513100.1;gbkey=CDS;gene=Jmjd1c;product=probable JmjC domain-containing histone demethylation protein 2C isoform X2;protein_id=XP_006513100.1;extra_copy_number=0
CM058250.1	Liftoff	CDS	74111952	74112082	.	+	.	ID=cds-XP_006513100.1;Parent=rna-XM_006513037.4;Dbxref=GeneID:108829,GenBank:XP_006513100.1,MGI:MGI:1918614;Name=XP_006513100.1;gbkey=CDS;gene=Jmjd1c;product=probable JmjC domain-containing histone demethylation protein 2C isoform X2;protein_id=XP_006513100.1;extra_copy_number=0
CM058250.1	Liftoff	CDS	74112480	74112602	.	+	.	ID=cds-XP_006513100.1;Parent=rna-XM_006513037.4;Dbxref=GeneID:108829,GenBank:XP_006513100.1,MGI:MGI:1918614;Name=XP_006513100.1;gbkey=CDS;gene=Jmjd1c;product=probable JmjC domain-containing histone demethylation protein 2C isoform X2;protein_id=XP_006513100.1;extra_copy_number=0
CM058250.1	Liftoff	CDS	74114461	74114600	.	+	.	ID=cds-XP_006513100.1;Parent=rna-XM_006513037.4;Dbxref=GeneID:108829,GenBank:XP_006513100.1,MGI:MGI:1918614;Name=XP_006513100.1;gbkey=CDS;gene=Jmjd1c;product=probable JmjC domain-containing histone demethylation protein 2C isoform X2;protein_id=XP_006513100.1;extra_copy_number=0
CM058250.1	Liftoff	CDS	74116080	74116256	.	+	.	ID=cds-XP_006513100.1;Parent=rna-XM_006513037.4;Dbxref=GeneID:108829,GenBank:XP_006513100.1,MGI:MGI:1918614;Name=XP_006513100.1;gbkey=CDS;gene=Jmjd1c;product=probable JmjC domain-containing histone demethylation protein 2C isoform X2;protein_id=XP_006513100.1;extra_copy_number=0
CM058250.1	Liftoff	CDS	74120902	74121033	.	+	.	ID=cds-XP_006513100.1;Parent=rna-XM_006513037.4;Dbxref=GeneID:108829,GenBank:XP_006513100.1,MGI:MGI:1918614;Name=XP_006513100.1;gbkey=CDS;gene=Jmjd1c;product=probable JmjC domain-containing histone demethylation protein 2C isoform X2;protein_id=XP_006513100.1;extra_copy_number=0
CM058250.1	Liftoff	CDS	74121901	74121990	.	+	.	ID=cds-XP_006513100.1;Parent=rna-XM_006513037.4;Dbxref=GeneID:108829,GenBank:XP_006513100.1,MGI:MGI:1918614;Name=XP_006513100.1;gbkey=CDS;gene=Jmjd1c;product=probable JmjC domain-containing histone demethylation protein 2C isoform X2;protein_id=XP_006513100.1;extra_copy_number=0
CM058250.1	Liftoff	mRNA	73987127	74122773	.	+	.	ID=rna-XM_006513040.4;Parent=gene-Jmjd1c;Dbxref=GeneID:108829,GenBank:XM_006513040.4,MGI:MGI:1918614;Name=XM_006513040.4;gbkey=mRNA;gene=Jmjd1c;model_evidence=Supporting evidence includes similarity to: 6 mRNAs%2C 52 ESTs%2C 4 Proteins%2C 1246 long SRA reads%2C and 100%25 coverage of the annotated genomic feature by RNAseq alignments%2C including 34 samples with support for all annotated introns;product=jumonji domain containing 1C%2C transcript variant X6;transcript_id=XM_006513040.4;matches_ref_protein=False;valid_ORF=True;extra_copy_number=0
CM058250.1	Liftoff	exon	73987127	73993857	.	+	.	ID=exon-XM_006513040.4-1;Parent=rna-XM_006513040.4;Dbxref=GeneID:108829,GenBank:XM_006513040.4,MGI:MGI:1918614;gbkey=mRNA;gene=Jmjd1c;product=jumonji domain containing 1C%2C transcript variant X6;transcript_id=XM_006513040.4;extra_copy_number=0
CM058250.1	Liftoff	exon	74024345	74024509	.	+	.	ID=exon-XM_006513040.4-2;Parent=rna-XM_006513040.4;Dbxref=GeneID:108829,GenBank:XM_006513040.4,MGI:MGI:1918614;gbkey=mRNA;gene=Jmjd1c;product=jumonji domain containing 1C%2C transcript variant X6;transcript_id=XM_006513040.4;extra_copy_number=0
CM058250.1	Liftoff	exon	74056179	74056292	.	+	.	ID=exon-XM_006513040.4-3;Parent=rna-XM_006513040.4;Dbxref=GeneID:108829,GenBank:XM_006513040.4,MGI:MGI:1918614;gbkey=mRNA;gene=Jmjd1c;product=jumonji domain containing 1C%2C transcript variant X6;transcript_id=XM_006513040.4;extra_copy_number=0
CM058250.1	Liftoff	exon	74081715	74081820	.	+	.	ID=exon-XM_006513040.4-4;Parent=rna-XM_006513040.4;Dbxref=GeneID:108829,GenBank:XM_006513040.4,MGI:MGI:1918614;gbkey=mRNA;gene=Jmjd1c;product=jumonji domain containing 1C%2C transcript variant X6;transcript_id=XM_006513040.4;extra_copy_number=0
CM058250.1	Liftoff	exon	74084562	74084626	.	+	.	ID=exon-XM_006513040.4-5;Parent=rna-XM_006513040.4;Dbxref=GeneID:108829,GenBank:XM_006513040.4,MGI:MGI:1918614;gbkey=mRNA;gene=Jmjd1c;product=jumonji domain containing 1C%2C transcript variant X6;transcript_id=XM_006513040.4;extra_copy_number=0
CM058250.1	Liftoff	exon	74084722	74084914	.	+	.	ID=exon-XM_006513040.4-6;Parent=rna-XM_006513040.4;Dbxref=GeneID:108829,GenBank:XM_006513040.4,MGI:MGI:1918614;gbkey=mRNA;gene=Jmjd1c;product=jumonji domain containing 1C%2C transcript variant X6;transcript_id=XM_006513040.4;extra_copy_number=0
CM058250.1	Liftoff	exon	74085399	74087080	.	+	.	ID=exon-XM_006513040.4-7;Parent=rna-XM_006513040.4;Dbxref=GeneID:108829,GenBank:XM_006513040.4,MGI:MGI:1918614;gbkey=mRNA;gene=Jmjd1c;product=jumonji domain containing 1C%2C transcript variant X6;transcript_id=XM_006513040.4;extra_copy_number=0
CM058250.1	Liftoff	exon	74090454	74090626	.	+	.	ID=exon-XM_006513040.4-8;Parent=rna-XM_006513040.4;Dbxref=GeneID:108829,GenBank:XM_006513040.4,MGI:MGI:1918614;gbkey=mRNA;gene=Jmjd1c;product=jumonji domain containing 1C%2C transcript variant X6;transcript_id=XM_006513040.4;extra_copy_number=0
CM058250.1	Liftoff	exon	74091183	74093365	.	+	.	ID=exon-XM_006513040.4-9;Parent=rna-XM_006513040.4;Dbxref=GeneID:108829,GenBank:XM_006513040.4,MGI:MGI:1918614;gbkey=mRNA;gene=Jmjd1c;product=jumonji domain containing 1C%2C transcript variant X6;transcript_id=XM_006513040.4;extra_copy_number=0
CM058250.1	Liftoff	exon	74096294	74096495	.	+	.	ID=exon-XM_006513040.4-10;Parent=rna-XM_006513040.4;Dbxref=GeneID:108829,GenBank:XM_006513040.4,MGI:MGI:1918614;gbkey=mRNA;gene=Jmjd1c;product=jumonji domain containing 1C%2C transcript variant X6;transcript_id=XM_006513040.4;extra_copy_number=0
CM058250.1	Liftoff	exon	74098418	74098632	.	+	.	ID=exon-XM_006513040.4-11;Parent=rna-XM_006513040.4;Dbxref=GeneID:108829,GenBank:XM_006513040.4,MGI:MGI:1918614;gbkey=mRNA;gene=Jmjd1c;product=jumonji domain containing 1C%2C transcript variant X6;transcript_id=XM_006513040.4;extra_copy_number=0
CM058250.1	Liftoff	exon	74099817	74099969	.	+	.	ID=exon-XM_006513040.4-12;Parent=rna-XM_006513040.4;Dbxref=GeneID:108829,GenBank:XM_006513040.4,MGI:MGI:1918614;gbkey=mRNA;gene=Jmjd1c;product=jumonji domain containing 1C%2C transcript variant X6;transcript_id=XM_006513040.4;extra_copy_number=0
CM058250.1	Liftoff	exon	74104554	74104643	.	+	.	ID=exon-XM_006513040.4-13;Parent=rna-XM_006513040.4;Dbxref=GeneID:108829,GenBank:XM_006513040.4,MGI:MGI:1918614;gbkey=mRNA;gene=Jmjd1c;product=jumonji domain containing 1C%2C transcript variant X6;transcript_id=XM_006513040.4;extra_copy_number=0
CM058250.1	Liftoff	exon	74105253	74105380	.	+	.	ID=exon-XM_006513040.4-14;Parent=rna-XM_006513040.4;Dbxref=GeneID:108829,GenBank:XM_006513040.4,MGI:MGI:1918614;gbkey=mRNA;gene=Jmjd1c;product=jumonji domain containing 1C%2C transcript variant X6;transcript_id=XM_006513040.4;extra_copy_number=0
CM058250.1	Liftoff	exon	74105695	74105905	.	+	.	ID=exon-XM_006513040.4-15;Parent=rna-XM_006513040.4;Dbxref=GeneID:108829,GenBank:XM_006513040.4,MGI:MGI:1918614;gbkey=mRNA;gene=Jmjd1c;product=jumonji domain containing 1C%2C transcript variant X6;transcript_id=XM_006513040.4;extra_copy_number=0
CM058250.1	Liftoff	exon	74106308	74106522	.	+	.	ID=exon-XM_006513040.4-16;Parent=rna-XM_006513040.4;Dbxref=GeneID:108829,GenBank:XM_006513040.4,MGI:MGI:1918614;gbkey=mRNA;gene=Jmjd1c;product=jumonji domain containing 1C%2C transcript variant X6;transcript_id=XM_006513040.4;extra_copy_number=0
CM058250.1	Liftoff	exon	74107109	74107387	.	+	.	ID=exon-XM_006513040.4-17;Parent=rna-XM_006513040.4;Dbxref=GeneID:108829,GenBank:XM_006513040.4,MGI:MGI:1918614;gbkey=mRNA;gene=Jmjd1c;product=jumonji domain containing 1C%2C transcript variant X6;transcript_id=XM_006513040.4;extra_copy_number=0
CM058250.1	Liftoff	exon	74110218	74110386	.	+	.	ID=exon-XM_006513040.4-18;Parent=rna-XM_006513040.4;Dbxref=GeneID:108829,GenBank:XM_006513040.4,MGI:MGI:1918614;gbkey=mRNA;gene=Jmjd1c;product=jumonji domain containing 1C%2C transcript variant X6;transcript_id=XM_006513040.4;extra_copy_number=0
CM058250.1	Liftoff	exon	74111229	74111319	.	+	.	ID=exon-XM_006513040.4-19;Parent=rna-XM_006513040.4;Dbxref=GeneID:108829,GenBank:XM_006513040.4,MGI:MGI:1918614;gbkey=mRNA;gene=Jmjd1c;product=jumonji domain containing 1C%2C transcript variant X6;transcript_id=XM_006513040.4;extra_copy_number=0
CM058250.1	Liftoff	exon	74111952	74112082	.	+	.	ID=exon-XM_006513040.4-20;Parent=rna-XM_006513040.4;Dbxref=GeneID:108829,GenBank:XM_006513040.4,MGI:MGI:1918614;gbkey=mRNA;gene=Jmjd1c;product=jumonji domain containing 1C%2C transcript variant X6;transcript_id=XM_006513040.4;extra_copy_number=0
CM058250.1	Liftoff	exon	74112480	74112602	.	+	.	ID=exon-XM_006513040.4-21;Parent=rna-XM_006513040.4;Dbxref=GeneID:108829,GenBank:XM_006513040.4,MGI:MGI:1918614;gbkey=mRNA;gene=Jmjd1c;product=jumonji domain containing 1C%2C transcript variant X6;transcript_id=XM_006513040.4;extra_copy_number=0
CM058250.1	Liftoff	exon	74114461	74114600	.	+	.	ID=exon-XM_006513040.4-22;Parent=rna-XM_006513040.4;Dbxref=GeneID:108829,GenBank:XM_006513040.4,MGI:MGI:1918614;gbkey=mRNA;gene=Jmjd1c;product=jumonji domain containing 1C%2C transcript variant X6;transcript_id=XM_006513040.4;extra_copy_number=0
CM058250.1	Liftoff	exon	74116080	74116256	.	+	.	ID=exon-XM_006513040.4-23;Parent=rna-XM_006513040.4;Dbxref=GeneID:108829,GenBank:XM_006513040.4,MGI:MGI:1918614;gbkey=mRNA;gene=Jmjd1c;product=jumonji domain containing 1C%2C transcript variant X6;transcript_id=XM_006513040.4;extra_copy_number=0
CM058250.1	Liftoff	exon	74120902	74121033	.	+	.	ID=exon-XM_006513040.4-24;Parent=rna-XM_006513040.4;Dbxref=GeneID:108829,GenBank:XM_006513040.4,MGI:MGI:1918614;gbkey=mRNA;gene=Jmjd1c;product=jumonji domain containing 1C%2C transcript variant X6;transcript_id=XM_006513040.4;extra_copy_number=0
CM058250.1	Liftoff	exon	74121901	74122773	.	+	.	ID=exon-XM_006513040.4-25;Parent=rna-XM_006513040.4;Dbxref=GeneID:108829,GenBank:XM_006513040.4,MGI:MGI:1918614;gbkey=mRNA;gene=Jmjd1c;product=jumonji domain containing 1C%2C transcript variant X6;transcript_id=XM_006513040.4;extra_copy_number=0
CM058250.1	Liftoff	CDS	73993693	73993857	.	+	.	ID=cds-XP_006513103.1;Parent=rna-XM_006513040.4;Dbxref=GeneID:108829,GenBank:XP_006513103.1,MGI:MGI:1918614;Name=XP_006513103.1;gbkey=CDS;gene=Jmjd1c;product=probable JmjC domain-containing histone demethylation protein 2C isoform X3;protein_id=XP_006513103.1;extra_copy_number=0
CM058250.1	Liftoff	CDS	74024345	74024509	.	+	.	ID=cds-XP_006513103.1;Parent=rna-XM_006513040.4;Dbxref=GeneID:108829,GenBank:XP_006513103.1,MGI:MGI:1918614;Name=XP_006513103.1;gbkey=CDS;gene=Jmjd1c;product=probable JmjC domain-containing histone demethylation protein 2C isoform X3;protein_id=XP_006513103.1;extra_copy_number=0
CM058250.1	Liftoff	CDS	74056179	74056292	.	+	.	ID=cds-XP_006513103.1;Parent=rna-XM_006513040.4;Dbxref=GeneID:108829,GenBank:XP_006513103.1,MGI:MGI:1918614;Name=XP_006513103.1;gbkey=CDS;gene=Jmjd1c;product=probable JmjC domain-containing histone demethylation protein 2C isoform X3;protein_id=XP_006513103.1;extra_copy_number=0
CM058250.1	Liftoff	CDS	74081715	74081820	.	+	.	ID=cds-XP_006513103.1;Parent=rna-XM_006513040.4;Dbxref=GeneID:108829,GenBank:XP_006513103.1,MGI:MGI:1918614;Name=XP_006513103.1;gbkey=CDS;gene=Jmjd1c;product=probable JmjC domain-containing histone demethylation protein 2C isoform X3;protein_id=XP_006513103.1;extra_copy_number=0
CM058250.1	Liftoff	CDS	74084562	74084626	.	+	.	ID=cds-XP_006513103.1;Parent=rna-XM_006513040.4;Dbxref=GeneID:108829,GenBank:XP_006513103.1,MGI:MGI:1918614;Name=XP_006513103.1;gbkey=CDS;gene=Jmjd1c;product=probable JmjC domain-containing histone demethylation protein 2C isoform X3;protein_id=XP_006513103.1;extra_copy_number=0
CM058250.1	Liftoff	CDS	74084722	74084914	.	+	.	ID=cds-XP_006513103.1;Parent=rna-XM_006513040.4;Dbxref=GeneID:108829,GenBank:XP_006513103.1,MGI:MGI:1918614;Name=XP_006513103.1;gbkey=CDS;gene=Jmjd1c;product=probable JmjC domain-containing histone demethylation protein 2C isoform X3;protein_id=XP_006513103.1;extra_copy_number=0
CM058250.1	Liftoff	CDS	74085399	74087080	.	+	.	ID=cds-XP_006513103.1;Parent=rna-XM_006513040.4;Dbxref=GeneID:108829,GenBank:XP_006513103.1,MGI:MGI:1918614;Name=XP_006513103.1;gbkey=CDS;gene=Jmjd1c;product=probable JmjC domain-containing histone demethylation protein 2C isoform X3;protein_id=XP_006513103.1;extra_copy_number=0
CM058250.1	Liftoff	CDS	74090454	74090626	.	+	.	ID=cds-XP_006513103.1;Parent=rna-XM_006513040.4;Dbxref=GeneID:108829,GenBank:XP_006513103.1,MGI:MGI:1918614;Name=XP_006513103.1;gbkey=CDS;gene=Jmjd1c;product=probable JmjC domain-containing histone demethylation protein 2C isoform X3;protein_id=XP_006513103.1;extra_copy_number=0
CM058250.1	Liftoff	CDS	74091183	74093365	.	+	.	ID=cds-XP_006513103.1;Parent=rna-XM_006513040.4;Dbxref=GeneID:108829,GenBank:XP_006513103.1,MGI:MGI:1918614;Name=XP_006513103.1;gbkey=CDS;gene=Jmjd1c;product=probable JmjC domain-containing histone demethylation protein 2C isoform X3;protein_id=XP_006513103.1;extra_copy_number=0
CM058250.1	Liftoff	CDS	74096294	74096495	.	+	.	ID=cds-XP_006513103.1;Parent=rna-XM_006513040.4;Dbxref=GeneID:108829,GenBank:XP_006513103.1,MGI:MGI:1918614;Name=XP_006513103.1;gbkey=CDS;gene=Jmjd1c;product=probable JmjC domain-containing histone demethylation protein 2C isoform X3;protein_id=XP_006513103.1;extra_copy_number=0
CM058250.1	Liftoff	CDS	74098418	74098632	.	+	.	ID=cds-XP_006513103.1;Parent=rna-XM_006513040.4;Dbxref=GeneID:108829,GenBank:XP_006513103.1,MGI:MGI:1918614;Name=XP_006513103.1;gbkey=CDS;gene=Jmjd1c;product=probable JmjC domain-containing histone demethylation protein 2C isoform X3;protein_id=XP_006513103.1;extra_copy_number=0
CM058250.1	Liftoff	CDS	74099817	74099969	.	+	.	ID=cds-XP_006513103.1;Parent=rna-XM_006513040.4;Dbxref=GeneID:108829,GenBank:XP_006513103.1,MGI:MGI:1918614;Name=XP_006513103.1;gbkey=CDS;gene=Jmjd1c;product=probable JmjC domain-containing histone demethylation protein 2C isoform X3;protein_id=XP_006513103.1;extra_copy_number=0
CM058250.1	Liftoff	CDS	74104554	74104643	.	+	.	ID=cds-XP_006513103.1;Parent=rna-XM_006513040.4;Dbxref=GeneID:108829,GenBank:XP_006513103.1,MGI:MGI:1918614;Name=XP_006513103.1;gbkey=CDS;gene=Jmjd1c;product=probable JmjC domain-containing histone demethylation protein 2C isoform X3;protein_id=XP_006513103.1;extra_copy_number=0
CM058250.1	Liftoff	CDS	74105253	74105380	.	+	.	ID=cds-XP_006513103.1;Parent=rna-XM_006513040.4;Dbxref=GeneID:108829,GenBank:XP_006513103.1,MGI:MGI:1918614;Name=XP_006513103.1;gbkey=CDS;gene=Jmjd1c;product=probable JmjC domain-containing histone demethylation protein 2C isoform X3;protein_id=XP_006513103.1;extra_copy_number=0
CM058250.1	Liftoff	CDS	74105695	74105905	.	+	.	ID=cds-XP_006513103.1;Parent=rna-XM_006513040.4;Dbxref=GeneID:108829,GenBank:XP_006513103.1,MGI:MGI:1918614;Name=XP_006513103.1;gbkey=CDS;gene=Jmjd1c;product=probable JmjC domain-containing histone demethylation protein 2C isoform X3;protein_id=XP_006513103.1;extra_copy_number=0
CM058250.1	Liftoff	CDS	74106308	74106522	.	+	.	ID=cds-XP_006513103.1;Parent=rna-XM_006513040.4;Dbxref=GeneID:108829,GenBank:XP_006513103.1,MGI:MGI:1918614;Name=XP_006513103.1;gbkey=CDS;gene=Jmjd1c;product=probable JmjC domain-containing histone demethylation protein 2C isoform X3;protein_id=XP_006513103.1;extra_copy_number=0
CM058250.1	Liftoff	CDS	74107109	74107387	.	+	.	ID=cds-XP_006513103.1;Parent=rna-XM_006513040.4;Dbxref=GeneID:108829,GenBank:XP_006513103.1,MGI:MGI:1918614;Name=XP_006513103.1;gbkey=CDS;gene=Jmjd1c;product=probable JmjC domain-containing histone demethylation protein 2C isoform X3;protein_id=XP_006513103.1;extra_copy_number=0
CM058250.1	Liftoff	CDS	74110218	74110386	.	+	.	ID=cds-XP_006513103.1;Parent=rna-XM_006513040.4;Dbxref=GeneID:108829,GenBank:XP_006513103.1,MGI:MGI:1918614;Name=XP_006513103.1;gbkey=CDS;gene=Jmjd1c;product=probable JmjC domain-containing histone demethylation protein 2C isoform X3;protein_id=XP_006513103.1;extra_copy_number=0
CM058250.1	Liftoff	CDS	74111229	74111319	.	+	.	ID=cds-XP_006513103.1;Parent=rna-XM_006513040.4;Dbxref=GeneID:108829,GenBank:XP_006513103.1,MGI:MGI:1918614;Name=XP_006513103.1;gbkey=CDS;gene=Jmjd1c;product=probable JmjC domain-containing histone demethylation protein 2C isoform X3;protein_id=XP_006513103.1;extra_copy_number=0
CM058250.1	Liftoff	CDS	74111952	74112082	.	+	.	ID=cds-XP_006513103.1;Parent=rna-XM_006513040.4;Dbxref=GeneID:108829,GenBank:XP_006513103.1,MGI:MGI:1918614;Name=XP_006513103.1;gbkey=CDS;gene=Jmjd1c;product=probable JmjC domain-containing histone demethylation protein 2C isoform X3;protein_id=XP_006513103.1;extra_copy_number=0
CM058250.1	Liftoff	CDS	74112480	74112602	.	+	.	ID=cds-XP_006513103.1;Parent=rna-XM_006513040.4;Dbxref=GeneID:108829,GenBank:XP_006513103.1,MGI:MGI:1918614;Name=XP_006513103.1;gbkey=CDS;gene=Jmjd1c;product=probable JmjC domain-containing histone demethylation protein 2C isoform X3;protein_id=XP_006513103.1;extra_copy_number=0
CM058250.1	Liftoff	CDS	74114461	74114600	.	+	.	ID=cds-XP_006513103.1;Parent=rna-XM_006513040.4;Dbxref=GeneID:108829,GenBank:XP_006513103.1,MGI:MGI:1918614;Name=XP_006513103.1;gbkey=CDS;gene=Jmjd1c;product=probable JmjC domain-containing histone demethylation protein 2C isoform X3;protein_id=XP_006513103.1;extra_copy_number=0
CM058250.1	Liftoff	CDS	74116080	74116256	.	+	.	ID=cds-XP_006513103.1;Parent=rna-XM_006513040.4;Dbxref=GeneID:108829,GenBank:XP_006513103.1,MGI:MGI:1918614;Name=XP_006513103.1;gbkey=CDS;gene=Jmjd1c;product=probable JmjC domain-containing histone demethylation protein 2C isoform X3;protein_id=XP_006513103.1;extra_copy_number=0
CM058250.1	Liftoff	CDS	74120902	74121033	.	+	.	ID=cds-XP_006513103.1;Parent=rna-XM_006513040.4;Dbxref=GeneID:108829,GenBank:XP_006513103.1,MGI:MGI:1918614;Name=XP_006513103.1;gbkey=CDS;gene=Jmjd1c;product=probable JmjC domain-containing histone demethylation protein 2C isoform X3;protein_id=XP_006513103.1;extra_copy_number=0
CM058250.1	Liftoff	CDS	74121901	74121990	.	+	.	ID=cds-XP_006513103.1;Parent=rna-XM_006513040.4;Dbxref=GeneID:108829,GenBank:XP_006513103.1,MGI:MGI:1918614;Name=XP_006513103.1;gbkey=CDS;gene=Jmjd1c;product=probable JmjC domain-containing histone demethylation protein 2C isoform X3;protein_id=XP_006513103.1;extra_copy_number=0
CM058250.1	Liftoff	mRNA	73993496	74122773	.	+	.	ID=rna-XM_030244811.1;Parent=gene-Jmjd1c;Dbxref=GeneID:108829,GenBank:XM_030244811.1,MGI:MGI:1918614;Name=XM_030244811.1;gbkey=mRNA;gene=Jmjd1c;model_evidence=Supporting evidence includes similarity to: 5 mRNAs%2C 52 ESTs%2C 4 Proteins%2C 1170 long SRA reads%2C and 99%25 coverage of the annotated genomic feature by RNAseq alignments%2C including 28 samples with support for all annotated introns;product=jumonji domain containing 1C%2C transcript variant X18;transcript_id=XM_030244811.1;matches_ref_protein=False;valid_ORF=True;extra_copy_number=0
CM058250.1	Liftoff	exon	73993496	73993857	.	+	.	ID=exon-XM_030244811.1-1;Parent=rna-XM_030244811.1;Dbxref=GeneID:108829,GenBank:XM_030244811.1,MGI:MGI:1918614;gbkey=mRNA;gene=Jmjd1c;product=jumonji domain containing 1C%2C transcript variant X18;transcript_id=XM_030244811.1;extra_copy_number=0
CM058250.1	Liftoff	exon	74024345	74024509	.	+	.	ID=exon-XM_030244811.1-2;Parent=rna-XM_030244811.1;Dbxref=GeneID:108829,GenBank:XM_030244811.1,MGI:MGI:1918614;gbkey=mRNA;gene=Jmjd1c;product=jumonji domain containing 1C%2C transcript variant X18;transcript_id=XM_030244811.1;extra_copy_number=0
CM058250.1	Liftoff	exon	74081715	74081820	.	+	.	ID=exon-XM_030244811.1-3;Parent=rna-XM_030244811.1;Dbxref=GeneID:108829,GenBank:XM_030244811.1,MGI:MGI:1918614;gbkey=mRNA;gene=Jmjd1c;product=jumonji domain containing 1C%2C transcript variant X18;transcript_id=XM_030244811.1;extra_copy_number=0
CM058250.1	Liftoff	exon	74084483	74084626	.	+	.	ID=exon-XM_030244811.1-4;Parent=rna-XM_030244811.1;Dbxref=GeneID:108829,GenBank:XM_030244811.1,MGI:MGI:1918614;gbkey=mRNA;gene=Jmjd1c;product=jumonji domain containing 1C%2C transcript variant X18;transcript_id=XM_030244811.1;extra_copy_number=0
CM058250.1	Liftoff	exon	74084722	74084914	.	+	.	ID=exon-XM_030244811.1-5;Parent=rna-XM_030244811.1;Dbxref=GeneID:108829,GenBank:XM_030244811.1,MGI:MGI:1918614;gbkey=mRNA;gene=Jmjd1c;product=jumonji domain containing 1C%2C transcript variant X18;transcript_id=XM_030244811.1;extra_copy_number=0
CM058250.1	Liftoff	exon	74085399	74087080	.	+	.	ID=exon-XM_030244811.1-6;Parent=rna-XM_030244811.1;Dbxref=GeneID:108829,GenBank:XM_030244811.1,MGI:MGI:1918614;gbkey=mRNA;gene=Jmjd1c;product=jumonji domain containing 1C%2C transcript variant X18;transcript_id=XM_030244811.1;extra_copy_number=0
CM058250.1	Liftoff	exon	74090454	74090626	.	+	.	ID=exon-XM_030244811.1-7;Parent=rna-XM_030244811.1;Dbxref=GeneID:108829,GenBank:XM_030244811.1,MGI:MGI:1918614;gbkey=mRNA;gene=Jmjd1c;product=jumonji domain containing 1C%2C transcript variant X18;transcript_id=XM_030244811.1;extra_copy_number=0
CM058250.1	Liftoff	exon	74091183	74093365	.	+	.	ID=exon-XM_030244811.1-8;Parent=rna-XM_030244811.1;Dbxref=GeneID:108829,GenBank:XM_030244811.1,MGI:MGI:1918614;gbkey=mRNA;gene=Jmjd1c;product=jumonji domain containing 1C%2C transcript variant X18;transcript_id=XM_030244811.1;extra_copy_number=0
CM058250.1	Liftoff	exon	74096294	74096495	.	+	.	ID=exon-XM_030244811.1-9;Parent=rna-XM_030244811.1;Dbxref=GeneID:108829,GenBank:XM_030244811.1,MGI:MGI:1918614;gbkey=mRNA;gene=Jmjd1c;product=jumonji domain containing 1C%2C transcript variant X18;transcript_id=XM_030244811.1;extra_copy_number=0
CM058250.1	Liftoff	exon	74098418	74098632	.	+	.	ID=exon-XM_030244811.1-10;Parent=rna-XM_030244811.1;Dbxref=GeneID:108829,GenBank:XM_030244811.1,MGI:MGI:1918614;gbkey=mRNA;gene=Jmjd1c;product=jumonji domain containing 1C%2C transcript variant X18;transcript_id=XM_030244811.1;extra_copy_number=0
CM058250.1	Liftoff	exon	74099817	74099969	.	+	.	ID=exon-XM_030244811.1-11;Parent=rna-XM_030244811.1;Dbxref=GeneID:108829,GenBank:XM_030244811.1,MGI:MGI:1918614;gbkey=mRNA;gene=Jmjd1c;product=jumonji domain containing 1C%2C transcript variant X18;transcript_id=XM_030244811.1;extra_copy_number=0
CM058250.1	Liftoff	exon	74104554	74104643	.	+	.	ID=exon-XM_030244811.1-12;Parent=rna-XM_030244811.1;Dbxref=GeneID:108829,GenBank:XM_030244811.1,MGI:MGI:1918614;gbkey=mRNA;gene=Jmjd1c;product=jumonji domain containing 1C%2C transcript variant X18;transcript_id=XM_030244811.1;extra_copy_number=0
CM058250.1	Liftoff	exon	74105253	74105380	.	+	.	ID=exon-XM_030244811.1-13;Parent=rna-XM_030244811.1;Dbxref=GeneID:108829,GenBank:XM_030244811.1,MGI:MGI:1918614;gbkey=mRNA;gene=Jmjd1c;product=jumonji domain containing 1C%2C transcript variant X18;transcript_id=XM_030244811.1;extra_copy_number=0
CM058250.1	Liftoff	exon	74105695	74105905	.	+	.	ID=exon-XM_030244811.1-14;Parent=rna-XM_030244811.1;Dbxref=GeneID:108829,GenBank:XM_030244811.1,MGI:MGI:1918614;gbkey=mRNA;gene=Jmjd1c;product=jumonji domain containing 1C%2C transcript variant X18;transcript_id=XM_030244811.1;extra_copy_number=0
CM058250.1	Liftoff	exon	74106308	74106522	.	+	.	ID=exon-XM_030244811.1-15;Parent=rna-XM_030244811.1;Dbxref=GeneID:108829,GenBank:XM_030244811.1,MGI:MGI:1918614;gbkey=mRNA;gene=Jmjd1c;product=jumonji domain containing 1C%2C transcript variant X18;transcript_id=XM_030244811.1;extra_copy_number=0
CM058250.1	Liftoff	exon	74107109	74107387	.	+	.	ID=exon-XM_030244811.1-16;Parent=rna-XM_030244811.1;Dbxref=GeneID:108829,GenBank:XM_030244811.1,MGI:MGI:1918614;gbkey=mRNA;gene=Jmjd1c;product=jumonji domain containing 1C%2C transcript variant X18;transcript_id=XM_030244811.1;extra_copy_number=0
CM058250.1	Liftoff	exon	74110218	74110386	.	+	.	ID=exon-XM_030244811.1-17;Parent=rna-XM_030244811.1;Dbxref=GeneID:108829,GenBank:XM_030244811.1,MGI:MGI:1918614;gbkey=mRNA;gene=Jmjd1c;product=jumonji domain containing 1C%2C transcript variant X18;transcript_id=XM_030244811.1;extra_copy_number=0
CM058250.1	Liftoff	exon	74111229	74111319	.	+	.	ID=exon-XM_030244811.1-18;Parent=rna-XM_030244811.1;Dbxref=GeneID:108829,GenBank:XM_030244811.1,MGI:MGI:1918614;gbkey=mRNA;gene=Jmjd1c;product=jumonji domain containing 1C%2C transcript variant X18;transcript_id=XM_030244811.1;extra_copy_number=0
CM058250.1	Liftoff	exon	74111952	74112082	.	+	.	ID=exon-XM_030244811.1-19;Parent=rna-XM_030244811.1;Dbxref=GeneID:108829,GenBank:XM_030244811.1,MGI:MGI:1918614;gbkey=mRNA;gene=Jmjd1c;product=jumonji domain containing 1C%2C transcript variant X18;transcript_id=XM_030244811.1;extra_copy_number=0
CM058250.1	Liftoff	exon	74112480	74112602	.	+	.	ID=exon-XM_030244811.1-20;Parent=rna-XM_030244811.1;Dbxref=GeneID:108829,GenBank:XM_030244811.1,MGI:MGI:1918614;gbkey=mRNA;gene=Jmjd1c;product=jumonji domain containing 1C%2C transcript variant X18;transcript_id=XM_030244811.1;extra_copy_number=0
CM058250.1	Liftoff	exon	74114461	74114600	.	+	.	ID=exon-XM_030244811.1-21;Parent=rna-XM_030244811.1;Dbxref=GeneID:108829,GenBank:XM_030244811.1,MGI:MGI:1918614;gbkey=mRNA;gene=Jmjd1c;product=jumonji domain containing 1C%2C transcript variant X18;transcript_id=XM_030244811.1;extra_copy_number=0
CM058250.1	Liftoff	exon	74116080	74116256	.	+	.	ID=exon-XM_030244811.1-22;Parent=rna-XM_030244811.1;Dbxref=GeneID:108829,GenBank:XM_030244811.1,MGI:MGI:1918614;gbkey=mRNA;gene=Jmjd1c;product=jumonji domain containing 1C%2C transcript variant X18;transcript_id=XM_030244811.1;extra_copy_number=0
CM058250.1	Liftoff	exon	74120902	74121033	.	+	.	ID=exon-XM_030244811.1-23;Parent=rna-XM_030244811.1;Dbxref=GeneID:108829,GenBank:XM_030244811.1,MGI:MGI:1918614;gbkey=mRNA;gene=Jmjd1c;product=jumonji domain containing 1C%2C transcript variant X18;transcript_id=XM_030244811.1;extra_copy_number=0
CM058250.1	Liftoff	exon	74121901	74122773	.	+	.	ID=exon-XM_030244811.1-24;Parent=rna-XM_030244811.1;Dbxref=GeneID:108829,GenBank:XM_030244811.1,MGI:MGI:1918614;gbkey=mRNA;gene=Jmjd1c;product=jumonji domain containing 1C%2C transcript variant X18;transcript_id=XM_030244811.1;extra_copy_number=0
CM058250.1	Liftoff	CDS	74084513	74084626	.	+	.	ID=cds-XP_030100671.1;Parent=rna-XM_030244811.1;Dbxref=GeneID:108829,GenBank:XP_030100671.1,MGI:MGI:1918614;Name=XP_030100671.1;gbkey=CDS;gene=Jmjd1c;product=probable JmjC domain-containing histone demethylation protein 2C isoform X5;protein_id=XP_030100671.1;extra_copy_number=0
CM058250.1	Liftoff	CDS	74084722	74084914	.	+	.	ID=cds-XP_030100671.1;Parent=rna-XM_030244811.1;Dbxref=GeneID:108829,GenBank:XP_030100671.1,MGI:MGI:1918614;Name=XP_030100671.1;gbkey=CDS;gene=Jmjd1c;product=probable JmjC domain-containing histone demethylation protein 2C isoform X5;protein_id=XP_030100671.1;extra_copy_number=0
CM058250.1	Liftoff	CDS	74085399	74087080	.	+	.	ID=cds-XP_030100671.1;Parent=rna-XM_030244811.1;Dbxref=GeneID:108829,GenBank:XP_030100671.1,MGI:MGI:1918614;Name=XP_030100671.1;gbkey=CDS;gene=Jmjd1c;product=probable JmjC domain-containing histone demethylation protein 2C isoform X5;protein_id=XP_030100671.1;extra_copy_number=0
CM058250.1	Liftoff	CDS	74090454	74090626	.	+	.	ID=cds-XP_030100671.1;Parent=rna-XM_030244811.1;Dbxref=GeneID:108829,GenBank:XP_030100671.1,MGI:MGI:1918614;Name=XP_030100671.1;gbkey=CDS;gene=Jmjd1c;product=probable JmjC domain-containing histone demethylation protein 2C isoform X5;protein_id=XP_030100671.1;extra_copy_number=0
CM058250.1	Liftoff	CDS	74091183	74093365	.	+	.	ID=cds-XP_030100671.1;Parent=rna-XM_030244811.1;Dbxref=GeneID:108829,GenBank:XP_030100671.1,MGI:MGI:1918614;Name=XP_030100671.1;gbkey=CDS;gene=Jmjd1c;product=probable JmjC domain-containing histone demethylation protein 2C isoform X5;protein_id=XP_030100671.1;extra_copy_number=0
CM058250.1	Liftoff	CDS	74096294	74096495	.	+	.	ID=cds-XP_030100671.1;Parent=rna-XM_030244811.1;Dbxref=GeneID:108829,GenBank:XP_030100671.1,MGI:MGI:1918614;Name=XP_030100671.1;gbkey=CDS;gene=Jmjd1c;product=probable JmjC domain-containing histone demethylation protein 2C isoform X5;protein_id=XP_030100671.1;extra_copy_number=0
CM058250.1	Liftoff	CDS	74098418	74098632	.	+	.	ID=cds-XP_030100671.1;Parent=rna-XM_030244811.1;Dbxref=GeneID:108829,GenBank:XP_030100671.1,MGI:MGI:1918614;Name=XP_030100671.1;gbkey=CDS;gene=Jmjd1c;product=probable JmjC domain-containing histone demethylation protein 2C isoform X5;protein_id=XP_030100671.1;extra_copy_number=0
CM058250.1	Liftoff	CDS	74099817	74099969	.	+	.	ID=cds-XP_030100671.1;Parent=rna-XM_030244811.1;Dbxref=GeneID:108829,GenBank:XP_030100671.1,MGI:MGI:1918614;Name=XP_030100671.1;gbkey=CDS;gene=Jmjd1c;product=probable JmjC domain-containing histone demethylation protein 2C isoform X5;protein_id=XP_030100671.1;extra_copy_number=0
CM058250.1	Liftoff	CDS	74104554	74104643	.	+	.	ID=cds-XP_030100671.1;Parent=rna-XM_030244811.1;Dbxref=GeneID:108829,GenBank:XP_030100671.1,MGI:MGI:1918614;Name=XP_030100671.1;gbkey=CDS;gene=Jmjd1c;product=probable JmjC domain-containing histone demethylation protein 2C isoform X5;protein_id=XP_030100671.1;extra_copy_number=0
CM058250.1	Liftoff	CDS	74105253	74105380	.	+	.	ID=cds-XP_030100671.1;Parent=rna-XM_030244811.1;Dbxref=GeneID:108829,GenBank:XP_030100671.1,MGI:MGI:1918614;Name=XP_030100671.1;gbkey=CDS;gene=Jmjd1c;product=probable JmjC domain-containing histone demethylation protein 2C isoform X5;protein_id=XP_030100671.1;extra_copy_number=0
CM058250.1	Liftoff	CDS	74105695	74105905	.	+	.	ID=cds-XP_030100671.1;Parent=rna-XM_030244811.1;Dbxref=GeneID:108829,GenBank:XP_030100671.1,MGI:MGI:1918614;Name=XP_030100671.1;gbkey=CDS;gene=Jmjd1c;product=probable JmjC domain-containing histone demethylation protein 2C isoform X5;protein_id=XP_030100671.1;extra_copy_number=0
CM058250.1	Liftoff	CDS	74106308	74106522	.	+	.	ID=cds-XP_030100671.1;Parent=rna-XM_030244811.1;Dbxref=GeneID:108829,GenBank:XP_030100671.1,MGI:MGI:1918614;Name=XP_030100671.1;gbkey=CDS;gene=Jmjd1c;product=probable JmjC domain-containing histone demethylation protein 2C isoform X5;protein_id=XP_030100671.1;extra_copy_number=0
CM058250.1	Liftoff	CDS	74107109	74107387	.	+	.	ID=cds-XP_030100671.1;Parent=rna-XM_030244811.1;Dbxref=GeneID:108829,GenBank:XP_030100671.1,MGI:MGI:1918614;Name=XP_030100671.1;gbkey=CDS;gene=Jmjd1c;product=probable JmjC domain-containing histone demethylation protein 2C isoform X5;protein_id=XP_030100671.1;extra_copy_number=0
CM058250.1	Liftoff	CDS	74110218	74110386	.	+	.	ID=cds-XP_030100671.1;Parent=rna-XM_030244811.1;Dbxref=GeneID:108829,GenBank:XP_030100671.1,MGI:MGI:1918614;Name=XP_030100671.1;gbkey=CDS;gene=Jmjd1c;product=probable JmjC domain-containing histone demethylation protein 2C isoform X5;protein_id=XP_030100671.1;extra_copy_number=0
CM058250.1	Liftoff	CDS	74111229	74111319	.	+	.	ID=cds-XP_030100671.1;Parent=rna-XM_030244811.1;Dbxref=GeneID:108829,GenBank:XP_030100671.1,MGI:MGI:1918614;Name=XP_030100671.1;gbkey=CDS;gene=Jmjd1c;product=probable JmjC domain-containing histone demethylation protein 2C isoform X5;protein_id=XP_030100671.1;extra_copy_number=0
CM058250.1	Liftoff	CDS	74111952	74112082	.	+	.	ID=cds-XP_030100671.1;Parent=rna-XM_030244811.1;Dbxref=GeneID:108829,GenBank:XP_030100671.1,MGI:MGI:1918614;Name=XP_030100671.1;gbkey=CDS;gene=Jmjd1c;product=probable JmjC domain-containing histone demethylation protein 2C isoform X5;protein_id=XP_030100671.1;extra_copy_number=0
CM058250.1	Liftoff	CDS	74112480	74112602	.	+	.	ID=cds-XP_030100671.1;Parent=rna-XM_030244811.1;Dbxref=GeneID:108829,GenBank:XP_030100671.1,MGI:MGI:1918614;Name=XP_030100671.1;gbkey=CDS;gene=Jmjd1c;product=probable JmjC domain-containing histone demethylation protein 2C isoform X5;protein_id=XP_030100671.1;extra_copy_number=0
CM058250.1	Liftoff	CDS	74114461	74114600	.	+	.	ID=cds-XP_030100671.1;Parent=rna-XM_030244811.1;Dbxref=GeneID:108829,GenBank:XP_030100671.1,MGI:MGI:1918614;Name=XP_030100671.1;gbkey=CDS;gene=Jmjd1c;product=probable JmjC domain-containing histone demethylation protein 2C isoform X5;protein_id=XP_030100671.1;extra_copy_number=0
CM058250.1	Liftoff	CDS	74116080	74116256	.	+	.	ID=cds-XP_030100671.1;Parent=rna-XM_030244811.1;Dbxref=GeneID:108829,GenBank:XP_030100671.1,MGI:MGI:1918614;Name=XP_030100671.1;gbkey=CDS;gene=Jmjd1c;product=probable JmjC domain-containing histone demethylation protein 2C isoform X5;protein_id=XP_030100671.1;extra_copy_number=0
CM058250.1	Liftoff	CDS	74120902	74121033	.	+	.	ID=cds-XP_030100671.1;Parent=rna-XM_030244811.1;Dbxref=GeneID:108829,GenBank:XP_030100671.1,MGI:MGI:1918614;Name=XP_030100671.1;gbkey=CDS;gene=Jmjd1c;product=probable JmjC domain-containing histone demethylation protein 2C isoform X5;protein_id=XP_030100671.1;extra_copy_number=0
CM058250.1	Liftoff	CDS	74121901	74121990	.	+	.	ID=cds-XP_030100671.1;Parent=rna-XM_030244811.1;Dbxref=GeneID:108829,GenBank:XP_030100671.1,MGI:MGI:1918614;Name=XP_030100671.1;gbkey=CDS;gene=Jmjd1c;product=probable JmjC domain-containing histone demethylation protein 2C isoform X5;protein_id=XP_030100671.1;extra_copy_number=0
CM058250.1	Liftoff	mRNA	73993523	74122779	.	+	.	ID=rna-NM_207221.3;Parent=gene-Jmjd1c;Dbxref=GeneID:108829,GenBank:NM_207221.3,MGI:MGI:1918614;Name=NM_207221.3;gbkey=mRNA;gene=Jmjd1c;product=jumonji domain containing 1C%2C transcript variant 1;tag=RefSeq Select;transcript_id=NM_207221.3;matches_ref_protein=False;valid_ORF=True;extra_copy_number=0
CM058250.1	Liftoff	exon	73993523	73993857	.	+	.	ID=exon-NM_207221.3-1;Parent=rna-NM_207221.3;Dbxref=GeneID:108829,GenBank:NM_207221.3,MGI:MGI:1918614;gbkey=mRNA;gene=Jmjd1c;product=jumonji domain containing 1C%2C transcript variant 1;tag=RefSeq Select;transcript_id=NM_207221.3;extra_copy_number=0
CM058250.1	Liftoff	exon	74024345	74024509	.	+	.	ID=exon-NM_207221.3-2;Parent=rna-NM_207221.3;Dbxref=GeneID:108829,GenBank:NM_207221.3,MGI:MGI:1918614;gbkey=mRNA;gene=Jmjd1c;product=jumonji domain containing 1C%2C transcript variant 1;tag=RefSeq Select;transcript_id=NM_207221.3;extra_copy_number=0
CM058250.1	Liftoff	exon	74056179	74056292	.	+	.	ID=exon-NM_207221.3-3;Parent=rna-NM_207221.3;Dbxref=GeneID:108829,GenBank:NM_207221.3,MGI:MGI:1918614;gbkey=mRNA;gene=Jmjd1c;product=jumonji domain containing 1C%2C transcript variant 1;tag=RefSeq Select;transcript_id=NM_207221.3;extra_copy_number=0
CM058250.1	Liftoff	exon	74081715	74081820	.	+	.	ID=exon-NM_207221.3-4;Parent=rna-NM_207221.3;Dbxref=GeneID:108829,GenBank:NM_207221.3,MGI:MGI:1918614;gbkey=mRNA;gene=Jmjd1c;product=jumonji domain containing 1C%2C transcript variant 1;tag=RefSeq Select;transcript_id=NM_207221.3;extra_copy_number=0
CM058250.1	Liftoff	exon	74083428	74083552	.	+	.	ID=exon-NM_207221.3-5;Parent=rna-NM_207221.3;Dbxref=GeneID:108829,GenBank:NM_207221.3,MGI:MGI:1918614;gbkey=mRNA;gene=Jmjd1c;product=jumonji domain containing 1C%2C transcript variant 1;tag=RefSeq Select;transcript_id=NM_207221.3;extra_copy_number=0
CM058250.1	Liftoff	exon	74084483	74084626	.	+	.	ID=exon-NM_207221.3-6;Parent=rna-NM_207221.3;Dbxref=GeneID:108829,GenBank:NM_207221.3,MGI:MGI:1918614;gbkey=mRNA;gene=Jmjd1c;product=jumonji domain containing 1C%2C transcript variant 1;tag=RefSeq Select;transcript_id=NM_207221.3;extra_copy_number=0
CM058250.1	Liftoff	exon	74084722	74084914	.	+	.	ID=exon-NM_207221.3-7;Parent=rna-NM_207221.3;Dbxref=GeneID:108829,GenBank:NM_207221.3,MGI:MGI:1918614;gbkey=mRNA;gene=Jmjd1c;product=jumonji domain containing 1C%2C transcript variant 1;tag=RefSeq Select;transcript_id=NM_207221.3;extra_copy_number=0
CM058250.1	Liftoff	exon	74085399	74087080	.	+	.	ID=exon-NM_207221.3-8;Parent=rna-NM_207221.3;Dbxref=GeneID:108829,GenBank:NM_207221.3,MGI:MGI:1918614;gbkey=mRNA;gene=Jmjd1c;product=jumonji domain containing 1C%2C transcript variant 1;tag=RefSeq Select;transcript_id=NM_207221.3;extra_copy_number=0
CM058250.1	Liftoff	exon	74090454	74090626	.	+	.	ID=exon-NM_207221.3-9;Parent=rna-NM_207221.3;Dbxref=GeneID:108829,GenBank:NM_207221.3,MGI:MGI:1918614;gbkey=mRNA;gene=Jmjd1c;product=jumonji domain containing 1C%2C transcript variant 1;tag=RefSeq Select;transcript_id=NM_207221.3;extra_copy_number=0
CM058250.1	Liftoff	exon	74091183	74093362	.	+	.	ID=exon-NM_207221.3-10;Parent=rna-NM_207221.3;Dbxref=GeneID:108829,GenBank:NM_207221.3,MGI:MGI:1918614;gbkey=mRNA;gene=Jmjd1c;product=jumonji domain containing 1C%2C transcript variant 1;tag=RefSeq Select;transcript_id=NM_207221.3;extra_copy_number=0
CM058250.1	Liftoff	exon	74096294	74096495	.	+	.	ID=exon-NM_207221.3-11;Parent=rna-NM_207221.3;Dbxref=GeneID:108829,GenBank:NM_207221.3,MGI:MGI:1918614;gbkey=mRNA;gene=Jmjd1c;product=jumonji domain containing 1C%2C transcript variant 1;tag=RefSeq Select;transcript_id=NM_207221.3;extra_copy_number=0
CM058250.1	Liftoff	exon	74098418	74098632	.	+	.	ID=exon-NM_207221.3-12;Parent=rna-NM_207221.3;Dbxref=GeneID:108829,GenBank:NM_207221.3,MGI:MGI:1918614;gbkey=mRNA;gene=Jmjd1c;product=jumonji domain containing 1C%2C transcript variant 1;tag=RefSeq Select;transcript_id=NM_207221.3;extra_copy_number=0
CM058250.1	Liftoff	exon	74099817	74099969	.	+	.	ID=exon-NM_207221.3-13;Parent=rna-NM_207221.3;Dbxref=GeneID:108829,GenBank:NM_207221.3,MGI:MGI:1918614;gbkey=mRNA;gene=Jmjd1c;product=jumonji domain containing 1C%2C transcript variant 1;tag=RefSeq Select;transcript_id=NM_207221.3;extra_copy_number=0
CM058250.1	Liftoff	exon	74104554	74104643	.	+	.	ID=exon-NM_207221.3-14;Parent=rna-NM_207221.3;Dbxref=GeneID:108829,GenBank:NM_207221.3,MGI:MGI:1918614;gbkey=mRNA;gene=Jmjd1c;product=jumonji domain containing 1C%2C transcript variant 1;tag=RefSeq Select;transcript_id=NM_207221.3;extra_copy_number=0
CM058250.1	Liftoff	exon	74105253	74105380	.	+	.	ID=exon-NM_207221.3-15;Parent=rna-NM_207221.3;Dbxref=GeneID:108829,GenBank:NM_207221.3,MGI:MGI:1918614;gbkey=mRNA;gene=Jmjd1c;product=jumonji domain containing 1C%2C transcript variant 1;tag=RefSeq Select;transcript_id=NM_207221.3;extra_copy_number=0
CM058250.1	Liftoff	exon	74105695	74105905	.	+	.	ID=exon-NM_207221.3-16;Parent=rna-NM_207221.3;Dbxref=GeneID:108829,GenBank:NM_207221.3,MGI:MGI:1918614;gbkey=mRNA;gene=Jmjd1c;product=jumonji domain containing 1C%2C transcript variant 1;tag=RefSeq Select;transcript_id=NM_207221.3;extra_copy_number=0
CM058250.1	Liftoff	exon	74106308	74106522	.	+	.	ID=exon-NM_207221.3-17;Parent=rna-NM_207221.3;Dbxref=GeneID:108829,GenBank:NM_207221.3,MGI:MGI:1918614;gbkey=mRNA;gene=Jmjd1c;product=jumonji domain containing 1C%2C transcript variant 1;tag=RefSeq Select;transcript_id=NM_207221.3;extra_copy_number=0
CM058250.1	Liftoff	exon	74107109	74107387	.	+	.	ID=exon-NM_207221.3-18;Parent=rna-NM_207221.3;Dbxref=GeneID:108829,GenBank:NM_207221.3,MGI:MGI:1918614;gbkey=mRNA;gene=Jmjd1c;product=jumonji domain containing 1C%2C transcript variant 1;tag=RefSeq Select;transcript_id=NM_207221.3;extra_copy_number=0
CM058250.1	Liftoff	exon	74110218	74110386	.	+	.	ID=exon-NM_207221.3-19;Parent=rna-NM_207221.3;Dbxref=GeneID:108829,GenBank:NM_207221.3,MGI:MGI:1918614;gbkey=mRNA;gene=Jmjd1c;product=jumonji domain containing 1C%2C transcript variant 1;tag=RefSeq Select;transcript_id=NM_207221.3;extra_copy_number=0
CM058250.1	Liftoff	exon	74111229	74111319	.	+	.	ID=exon-NM_207221.3-20;Parent=rna-NM_207221.3;Dbxref=GeneID:108829,GenBank:NM_207221.3,MGI:MGI:1918614;gbkey=mRNA;gene=Jmjd1c;product=jumonji domain containing 1C%2C transcript variant 1;tag=RefSeq Select;transcript_id=NM_207221.3;extra_copy_number=0
CM058250.1	Liftoff	exon	74111952	74112082	.	+	.	ID=exon-NM_207221.3-21;Parent=rna-NM_207221.3;Dbxref=GeneID:108829,GenBank:NM_207221.3,MGI:MGI:1918614;gbkey=mRNA;gene=Jmjd1c;product=jumonji domain containing 1C%2C transcript variant 1;tag=RefSeq Select;transcript_id=NM_207221.3;extra_copy_number=0
CM058250.1	Liftoff	exon	74112480	74112602	.	+	.	ID=exon-NM_207221.3-22;Parent=rna-NM_207221.3;Dbxref=GeneID:108829,GenBank:NM_207221.3,MGI:MGI:1918614;gbkey=mRNA;gene=Jmjd1c;product=jumonji domain containing 1C%2C transcript variant 1;tag=RefSeq Select;transcript_id=NM_207221.3;extra_copy_number=0
CM058250.1	Liftoff	exon	74114461	74114600	.	+	.	ID=exon-NM_207221.3-23;Parent=rna-NM_207221.3;Dbxref=GeneID:108829,GenBank:NM_207221.3,MGI:MGI:1918614;gbkey=mRNA;gene=Jmjd1c;product=jumonji domain containing 1C%2C transcript variant 1;tag=RefSeq Select;transcript_id=NM_207221.3;extra_copy_number=0
CM058250.1	Liftoff	exon	74116080	74116256	.	+	.	ID=exon-NM_207221.3-24;Parent=rna-NM_207221.3;Dbxref=GeneID:108829,GenBank:NM_207221.3,MGI:MGI:1918614;gbkey=mRNA;gene=Jmjd1c;product=jumonji domain containing 1C%2C transcript variant 1;tag=RefSeq Select;transcript_id=NM_207221.3;extra_copy_number=0
CM058250.1	Liftoff	exon	74120902	74121033	.	+	.	ID=exon-NM_207221.3-25;Parent=rna-NM_207221.3;Dbxref=GeneID:108829,GenBank:NM_207221.3,MGI:MGI:1918614;gbkey=mRNA;gene=Jmjd1c;product=jumonji domain containing 1C%2C transcript variant 1;tag=RefSeq Select;transcript_id=NM_207221.3;extra_copy_number=0
CM058250.1	Liftoff	exon	74121901	74122779	.	+	.	ID=exon-NM_207221.3-26;Parent=rna-NM_207221.3;Dbxref=GeneID:108829,GenBank:NM_207221.3,MGI:MGI:1918614;gbkey=mRNA;gene=Jmjd1c;product=jumonji domain containing 1C%2C transcript variant 1;tag=RefSeq Select;transcript_id=NM_207221.3;extra_copy_number=0
CM058250.1	Liftoff	CDS	73993693	73993857	.	+	.	ID=cds-NP_997104.2;Parent=rna-NM_207221.3;Dbxref=CCDS:CCDS56707.1,GeneID:108829,GenBank:NP_997104.2,MGI:MGI:1918614;Name=NP_997104.2;Note=isoform 1 is encoded by transcript variant 1;gbkey=CDS;gene=Jmjd1c;product=probable JmjC domain-containing histone demethylation protein 2C isoform 1;protein_id=NP_997104.2;tag=RefSeq Select;extra_copy_number=0
CM058250.1	Liftoff	CDS	74024345	74024509	.	+	.	ID=cds-NP_997104.2;Parent=rna-NM_207221.3;Dbxref=CCDS:CCDS56707.1,GeneID:108829,GenBank:NP_997104.2,MGI:MGI:1918614;Name=NP_997104.2;Note=isoform 1 is encoded by transcript variant 1;gbkey=CDS;gene=Jmjd1c;product=probable JmjC domain-containing histone demethylation protein 2C isoform 1;protein_id=NP_997104.2;tag=RefSeq Select;extra_copy_number=0
CM058250.1	Liftoff	CDS	74056179	74056292	.	+	.	ID=cds-NP_997104.2;Parent=rna-NM_207221.3;Dbxref=CCDS:CCDS56707.1,GeneID:108829,GenBank:NP_997104.2,MGI:MGI:1918614;Name=NP_997104.2;Note=isoform 1 is encoded by transcript variant 1;gbkey=CDS;gene=Jmjd1c;product=probable JmjC domain-containing histone demethylation protein 2C isoform 1;protein_id=NP_997104.2;tag=RefSeq Select;extra_copy_number=0
CM058250.1	Liftoff	CDS	74081715	74081820	.	+	.	ID=cds-NP_997104.2;Parent=rna-NM_207221.3;Dbxref=CCDS:CCDS56707.1,GeneID:108829,GenBank:NP_997104.2,MGI:MGI:1918614;Name=NP_997104.2;Note=isoform 1 is encoded by transcript variant 1;gbkey=CDS;gene=Jmjd1c;product=probable JmjC domain-containing histone demethylation protein 2C isoform 1;protein_id=NP_997104.2;tag=RefSeq Select;extra_copy_number=0
CM058250.1	Liftoff	CDS	74083428	74083552	.	+	.	ID=cds-NP_997104.2;Parent=rna-NM_207221.3;Dbxref=CCDS:CCDS56707.1,GeneID:108829,GenBank:NP_997104.2,MGI:MGI:1918614;Name=NP_997104.2;Note=isoform 1 is encoded by transcript variant 1;gbkey=CDS;gene=Jmjd1c;product=probable JmjC domain-containing histone demethylation protein 2C isoform 1;protein_id=NP_997104.2;tag=RefSeq Select;extra_copy_number=0
CM058250.1	Liftoff	CDS	74084483	74084626	.	+	.	ID=cds-NP_997104.2;Parent=rna-NM_207221.3;Dbxref=CCDS:CCDS56707.1,GeneID:108829,GenBank:NP_997104.2,MGI:MGI:1918614;Name=NP_997104.2;Note=isoform 1 is encoded by transcript variant 1;gbkey=CDS;gene=Jmjd1c;product=probable JmjC domain-containing histone demethylation protein 2C isoform 1;protein_id=NP_997104.2;tag=RefSeq Select;extra_copy_number=0
CM058250.1	Liftoff	CDS	74084722	74084914	.	+	.	ID=cds-NP_997104.2;Parent=rna-NM_207221.3;Dbxref=CCDS:CCDS56707.1,GeneID:108829,GenBank:NP_997104.2,MGI:MGI:1918614;Name=NP_997104.2;Note=isoform 1 is encoded by transcript variant 1;gbkey=CDS;gene=Jmjd1c;product=probable JmjC domain-containing histone demethylation protein 2C isoform 1;protein_id=NP_997104.2;tag=RefSeq Select;extra_copy_number=0
CM058250.1	Liftoff	CDS	74085399	74087080	.	+	.	ID=cds-NP_997104.2;Parent=rna-NM_207221.3;Dbxref=CCDS:CCDS56707.1,GeneID:108829,GenBank:NP_997104.2,MGI:MGI:1918614;Name=NP_997104.2;Note=isoform 1 is encoded by transcript variant 1;gbkey=CDS;gene=Jmjd1c;product=probable JmjC domain-containing histone demethylation protein 2C isoform 1;protein_id=NP_997104.2;tag=RefSeq Select;extra_copy_number=0
CM058250.1	Liftoff	CDS	74090454	74090626	.	+	.	ID=cds-NP_997104.2;Parent=rna-NM_207221.3;Dbxref=CCDS:CCDS56707.1,GeneID:108829,GenBank:NP_997104.2,MGI:MGI:1918614;Name=NP_997104.2;Note=isoform 1 is encoded by transcript variant 1;gbkey=CDS;gene=Jmjd1c;product=probable JmjC domain-containing histone demethylation protein 2C isoform 1;protein_id=NP_997104.2;tag=RefSeq Select;extra_copy_number=0
CM058250.1	Liftoff	CDS	74091183	74093362	.	+	.	ID=cds-NP_997104.2;Parent=rna-NM_207221.3;Dbxref=CCDS:CCDS56707.1,GeneID:108829,GenBank:NP_997104.2,MGI:MGI:1918614;Name=NP_997104.2;Note=isoform 1 is encoded by transcript variant 1;gbkey=CDS;gene=Jmjd1c;product=probable JmjC domain-containing histone demethylation protein 2C isoform 1;protein_id=NP_997104.2;tag=RefSeq Select;extra_copy_number=0
CM058250.1	Liftoff	CDS	74096294	74096495	.	+	.	ID=cds-NP_997104.2;Parent=rna-NM_207221.3;Dbxref=CCDS:CCDS56707.1,GeneID:108829,GenBank:NP_997104.2,MGI:MGI:1918614;Name=NP_997104.2;Note=isoform 1 is encoded by transcript variant 1;gbkey=CDS;gene=Jmjd1c;product=probable JmjC domain-containing histone demethylation protein 2C isoform 1;protein_id=NP_997104.2;tag=RefSeq Select;extra_copy_number=0
CM058250.1	Liftoff	CDS	74098418	74098632	.	+	.	ID=cds-NP_997104.2;Parent=rna-NM_207221.3;Dbxref=CCDS:CCDS56707.1,GeneID:108829,GenBank:NP_997104.2,MGI:MGI:1918614;Name=NP_997104.2;Note=isoform 1 is encoded by transcript variant 1;gbkey=CDS;gene=Jmjd1c;product=probable JmjC domain-containing histone demethylation protein 2C isoform 1;protein_id=NP_997104.2;tag=RefSeq Select;extra_copy_number=0
CM058250.1	Liftoff	CDS	74099817	74099969	.	+	.	ID=cds-NP_997104.2;Parent=rna-NM_207221.3;Dbxref=CCDS:CCDS56707.1,GeneID:108829,GenBank:NP_997104.2,MGI:MGI:1918614;Name=NP_997104.2;Note=isoform 1 is encoded by transcript variant 1;gbkey=CDS;gene=Jmjd1c;product=probable JmjC domain-containing histone demethylation protein 2C isoform 1;protein_id=NP_997104.2;tag=RefSeq Select;extra_copy_number=0
CM058250.1	Liftoff	CDS	74104554	74104643	.	+	.	ID=cds-NP_997104.2;Parent=rna-NM_207221.3;Dbxref=CCDS:CCDS56707.1,GeneID:108829,GenBank:NP_997104.2,MGI:MGI:1918614;Name=NP_997104.2;Note=isoform 1 is encoded by transcript variant 1;gbkey=CDS;gene=Jmjd1c;product=probable JmjC domain-containing histone demethylation protein 2C isoform 1;protein_id=NP_997104.2;tag=RefSeq Select;extra_copy_number=0
CM058250.1	Liftoff	CDS	74105253	74105380	.	+	.	ID=cds-NP_997104.2;Parent=rna-NM_207221.3;Dbxref=CCDS:CCDS56707.1,GeneID:108829,GenBank:NP_997104.2,MGI:MGI:1918614;Name=NP_997104.2;Note=isoform 1 is encoded by transcript variant 1;gbkey=CDS;gene=Jmjd1c;product=probable JmjC domain-containing histone demethylation protein 2C isoform 1;protein_id=NP_997104.2;tag=RefSeq Select;extra_copy_number=0
CM058250.1	Liftoff	CDS	74105695	74105905	.	+	.	ID=cds-NP_997104.2;Parent=rna-NM_207221.3;Dbxref=CCDS:CCDS56707.1,GeneID:108829,GenBank:NP_997104.2,MGI:MGI:1918614;Name=NP_997104.2;Note=isoform 1 is encoded by transcript variant 1;gbkey=CDS;gene=Jmjd1c;product=probable JmjC domain-containing histone demethylation protein 2C isoform 1;protein_id=NP_997104.2;tag=RefSeq Select;extra_copy_number=0
CM058250.1	Liftoff	CDS	74106308	74106522	.	+	.	ID=cds-NP_997104.2;Parent=rna-NM_207221.3;Dbxref=CCDS:CCDS56707.1,GeneID:108829,GenBank:NP_997104.2,MGI:MGI:1918614;Name=NP_997104.2;Note=isoform 1 is encoded by transcript variant 1;gbkey=CDS;gene=Jmjd1c;product=probable JmjC domain-containing histone demethylation protein 2C isoform 1;protein_id=NP_997104.2;tag=RefSeq Select;extra_copy_number=0
CM058250.1	Liftoff	CDS	74107109	74107387	.	+	.	ID=cds-NP_997104.2;Parent=rna-NM_207221.3;Dbxref=CCDS:CCDS56707.1,GeneID:108829,GenBank:NP_997104.2,MGI:MGI:1918614;Name=NP_997104.2;Note=isoform 1 is encoded by transcript variant 1;gbkey=CDS;gene=Jmjd1c;product=probable JmjC domain-containing histone demethylation protein 2C isoform 1;protein_id=NP_997104.2;tag=RefSeq Select;extra_copy_number=0
CM058250.1	Liftoff	CDS	74110218	74110386	.	+	.	ID=cds-NP_997104.2;Parent=rna-NM_207221.3;Dbxref=CCDS:CCDS56707.1,GeneID:108829,GenBank:NP_997104.2,MGI:MGI:1918614;Name=NP_997104.2;Note=isoform 1 is encoded by transcript variant 1;gbkey=CDS;gene=Jmjd1c;product=probable JmjC domain-containing histone demethylation protein 2C isoform 1;protein_id=NP_997104.2;tag=RefSeq Select;extra_copy_number=0
CM058250.1	Liftoff	CDS	74111229	74111319	.	+	.	ID=cds-NP_997104.2;Parent=rna-NM_207221.3;Dbxref=CCDS:CCDS56707.1,GeneID:108829,GenBank:NP_997104.2,MGI:MGI:1918614;Name=NP_997104.2;Note=isoform 1 is encoded by transcript variant 1;gbkey=CDS;gene=Jmjd1c;product=probable JmjC domain-containing histone demethylation protein 2C isoform 1;protein_id=NP_997104.2;tag=RefSeq Select;extra_copy_number=0
CM058250.1	Liftoff	CDS	74111952	74112082	.	+	.	ID=cds-NP_997104.2;Parent=rna-NM_207221.3;Dbxref=CCDS:CCDS56707.1,GeneID:108829,GenBank:NP_997104.2,MGI:MGI:1918614;Name=NP_997104.2;Note=isoform 1 is encoded by transcript variant 1;gbkey=CDS;gene=Jmjd1c;product=probable JmjC domain-containing histone demethylation protein 2C isoform 1;protein_id=NP_997104.2;tag=RefSeq Select;extra_copy_number=0
CM058250.1	Liftoff	CDS	74112480	74112602	.	+	.	ID=cds-NP_997104.2;Parent=rna-NM_207221.3;Dbxref=CCDS:CCDS56707.1,GeneID:108829,GenBank:NP_997104.2,MGI:MGI:1918614;Name=NP_997104.2;Note=isoform 1 is encoded by transcript variant 1;gbkey=CDS;gene=Jmjd1c;product=probable JmjC domain-containing histone demethylation protein 2C isoform 1;protein_id=NP_997104.2;tag=RefSeq Select;extra_copy_number=0
CM058250.1	Liftoff	CDS	74114461	74114600	.	+	.	ID=cds-NP_997104.2;Parent=rna-NM_207221.3;Dbxref=CCDS:CCDS56707.1,GeneID:108829,GenBank:NP_997104.2,MGI:MGI:1918614;Name=NP_997104.2;Note=isoform 1 is encoded by transcript variant 1;gbkey=CDS;gene=Jmjd1c;product=probable JmjC domain-containing histone demethylation protein 2C isoform 1;protein_id=NP_997104.2;tag=RefSeq Select;extra_copy_number=0
CM058250.1	Liftoff	CDS	74116080	74116256	.	+	.	ID=cds-NP_997104.2;Parent=rna-NM_207221.3;Dbxref=CCDS:CCDS56707.1,GeneID:108829,GenBank:NP_997104.2,MGI:MGI:1918614;Name=NP_997104.2;Note=isoform 1 is encoded by transcript variant 1;gbkey=CDS;gene=Jmjd1c;product=probable JmjC domain-containing histone demethylation protein 2C isoform 1;protein_id=NP_997104.2;tag=RefSeq Select;extra_copy_number=0
CM058250.1	Liftoff	CDS	74120902	74121033	.	+	.	ID=cds-NP_997104.2;Parent=rna-NM_207221.3;Dbxref=CCDS:CCDS56707.1,GeneID:108829,GenBank:NP_997104.2,MGI:MGI:1918614;Name=NP_997104.2;Note=isoform 1 is encoded by transcript variant 1;gbkey=CDS;gene=Jmjd1c;product=probable JmjC domain-containing histone demethylation protein 2C isoform 1;protein_id=NP_997104.2;tag=RefSeq Select;extra_copy_number=0
CM058250.1	Liftoff	CDS	74121901	74121990	.	+	.	ID=cds-NP_997104.2;Parent=rna-NM_207221.3;Dbxref=CCDS:CCDS56707.1,GeneID:108829,GenBank:NP_997104.2,MGI:MGI:1918614;Name=NP_997104.2;Note=isoform 1 is encoded by transcript variant 1;gbkey=CDS;gene=Jmjd1c;product=probable JmjC domain-containing histone demethylation protein 2C isoform 1;protein_id=NP_997104.2;tag=RefSeq Select;extra_copy_number=0
CM058250.1	Liftoff	mRNA	73993730	74122773	.	+	.	ID=rna-XM_036155495.1;Parent=gene-Jmjd1c;Dbxref=GeneID:108829,GenBank:XM_036155495.1,MGI:MGI:1918614;Name=XM_036155495.1;gbkey=mRNA;gene=Jmjd1c;model_evidence=Supporting evidence includes similarity to: 6 mRNAs%2C 52 ESTs%2C 5 Proteins%2C 1172 long SRA reads%2C and 99%25 coverage of the annotated genomic feature by RNAseq alignments%2C including 32 samples with support for all annotated introns;product=jumonji domain containing 1C%2C transcript variant X25;transcript_id=XM_036155495.1;matches_ref_protein=False;valid_ORF=True;extra_copy_number=0
CM058250.1	Liftoff	exon	73993730	73993857	.	+	.	ID=exon-XM_036155495.1-1;Parent=rna-XM_036155495.1;Dbxref=GeneID:108829,GenBank:XM_036155495.1,MGI:MGI:1918614;gbkey=mRNA;gene=Jmjd1c;product=jumonji domain containing 1C%2C transcript variant X25;transcript_id=XM_036155495.1;extra_copy_number=0
CM058250.1	Liftoff	exon	74024345	74024509	.	+	.	ID=exon-XM_036155495.1-2;Parent=rna-XM_036155495.1;Dbxref=GeneID:108829,GenBank:XM_036155495.1,MGI:MGI:1918614;gbkey=mRNA;gene=Jmjd1c;product=jumonji domain containing 1C%2C transcript variant X25;transcript_id=XM_036155495.1;extra_copy_number=0
CM058250.1	Liftoff	exon	74056179	74056292	.	+	.	ID=exon-XM_036155495.1-3;Parent=rna-XM_036155495.1;Dbxref=GeneID:108829,GenBank:XM_036155495.1,MGI:MGI:1918614;gbkey=mRNA;gene=Jmjd1c;product=jumonji domain containing 1C%2C transcript variant X25;transcript_id=XM_036155495.1;extra_copy_number=0
CM058250.1	Liftoff	exon	74081715	74081820	.	+	.	ID=exon-XM_036155495.1-4;Parent=rna-XM_036155495.1;Dbxref=GeneID:108829,GenBank:XM_036155495.1,MGI:MGI:1918614;gbkey=mRNA;gene=Jmjd1c;product=jumonji domain containing 1C%2C transcript variant X25;transcript_id=XM_036155495.1;extra_copy_number=0
CM058250.1	Liftoff	exon	74083428	74083552	.	+	.	ID=exon-XM_036155495.1-5;Parent=rna-XM_036155495.1;Dbxref=GeneID:108829,GenBank:XM_036155495.1,MGI:MGI:1918614;gbkey=mRNA;gene=Jmjd1c;product=jumonji domain containing 1C%2C transcript variant X25;transcript_id=XM_036155495.1;extra_copy_number=0
CM058250.1	Liftoff	exon	74084562	74084626	.	+	.	ID=exon-XM_036155495.1-6;Parent=rna-XM_036155495.1;Dbxref=GeneID:108829,GenBank:XM_036155495.1,MGI:MGI:1918614;gbkey=mRNA;gene=Jmjd1c;product=jumonji domain containing 1C%2C transcript variant X25;transcript_id=XM_036155495.1;extra_copy_number=0
CM058250.1	Liftoff	exon	74084722	74084914	.	+	.	ID=exon-XM_036155495.1-7;Parent=rna-XM_036155495.1;Dbxref=GeneID:108829,GenBank:XM_036155495.1,MGI:MGI:1918614;gbkey=mRNA;gene=Jmjd1c;product=jumonji domain containing 1C%2C transcript variant X25;transcript_id=XM_036155495.1;extra_copy_number=0
CM058250.1	Liftoff	exon	74085399	74087080	.	+	.	ID=exon-XM_036155495.1-8;Parent=rna-XM_036155495.1;Dbxref=GeneID:108829,GenBank:XM_036155495.1,MGI:MGI:1918614;gbkey=mRNA;gene=Jmjd1c;product=jumonji domain containing 1C%2C transcript variant X25;transcript_id=XM_036155495.1;extra_copy_number=0
CM058250.1	Liftoff	exon	74090454	74090626	.	+	.	ID=exon-XM_036155495.1-9;Parent=rna-XM_036155495.1;Dbxref=GeneID:108829,GenBank:XM_036155495.1,MGI:MGI:1918614;gbkey=mRNA;gene=Jmjd1c;product=jumonji domain containing 1C%2C transcript variant X25;transcript_id=XM_036155495.1;extra_copy_number=0
CM058250.1	Liftoff	exon	74091183	74093365	.	+	.	ID=exon-XM_036155495.1-10;Parent=rna-XM_036155495.1;Dbxref=GeneID:108829,GenBank:XM_036155495.1,MGI:MGI:1918614;gbkey=mRNA;gene=Jmjd1c;product=jumonji domain containing 1C%2C transcript variant X25;transcript_id=XM_036155495.1;extra_copy_number=0
CM058250.1	Liftoff	exon	74096294	74096495	.	+	.	ID=exon-XM_036155495.1-11;Parent=rna-XM_036155495.1;Dbxref=GeneID:108829,GenBank:XM_036155495.1,MGI:MGI:1918614;gbkey=mRNA;gene=Jmjd1c;product=jumonji domain containing 1C%2C transcript variant X25;transcript_id=XM_036155495.1;extra_copy_number=0
CM058250.1	Liftoff	exon	74098418	74098632	.	+	.	ID=exon-XM_036155495.1-12;Parent=rna-XM_036155495.1;Dbxref=GeneID:108829,GenBank:XM_036155495.1,MGI:MGI:1918614;gbkey=mRNA;gene=Jmjd1c;product=jumonji domain containing 1C%2C transcript variant X25;transcript_id=XM_036155495.1;extra_copy_number=0
CM058250.1	Liftoff	exon	74099817	74099969	.	+	.	ID=exon-XM_036155495.1-13;Parent=rna-XM_036155495.1;Dbxref=GeneID:108829,GenBank:XM_036155495.1,MGI:MGI:1918614;gbkey=mRNA;gene=Jmjd1c;product=jumonji domain containing 1C%2C transcript variant X25;transcript_id=XM_036155495.1;extra_copy_number=0
CM058250.1	Liftoff	exon	74104554	74104643	.	+	.	ID=exon-XM_036155495.1-14;Parent=rna-XM_036155495.1;Dbxref=GeneID:108829,GenBank:XM_036155495.1,MGI:MGI:1918614;gbkey=mRNA;gene=Jmjd1c;product=jumonji domain containing 1C%2C transcript variant X25;transcript_id=XM_036155495.1;extra_copy_number=0
CM058250.1	Liftoff	exon	74105253	74105380	.	+	.	ID=exon-XM_036155495.1-15;Parent=rna-XM_036155495.1;Dbxref=GeneID:108829,GenBank:XM_036155495.1,MGI:MGI:1918614;gbkey=mRNA;gene=Jmjd1c;product=jumonji domain containing 1C%2C transcript variant X25;transcript_id=XM_036155495.1;extra_copy_number=0
CM058250.1	Liftoff	exon	74105695	74105905	.	+	.	ID=exon-XM_036155495.1-16;Parent=rna-XM_036155495.1;Dbxref=GeneID:108829,GenBank:XM_036155495.1,MGI:MGI:1918614;gbkey=mRNA;gene=Jmjd1c;product=jumonji domain containing 1C%2C transcript variant X25;transcript_id=XM_036155495.1;extra_copy_number=0
CM058250.1	Liftoff	exon	74106308	74106522	.	+	.	ID=exon-XM_036155495.1-17;Parent=rna-XM_036155495.1;Dbxref=GeneID:108829,GenBank:XM_036155495.1,MGI:MGI:1918614;gbkey=mRNA;gene=Jmjd1c;product=jumonji domain containing 1C%2C transcript variant X25;transcript_id=XM_036155495.1;extra_copy_number=0
CM058250.1	Liftoff	exon	74107109	74107387	.	+	.	ID=exon-XM_036155495.1-18;Parent=rna-XM_036155495.1;Dbxref=GeneID:108829,GenBank:XM_036155495.1,MGI:MGI:1918614;gbkey=mRNA;gene=Jmjd1c;product=jumonji domain containing 1C%2C transcript variant X25;transcript_id=XM_036155495.1;extra_copy_number=0
CM058250.1	Liftoff	exon	74110218	74110386	.	+	.	ID=exon-XM_036155495.1-19;Parent=rna-XM_036155495.1;Dbxref=GeneID:108829,GenBank:XM_036155495.1,MGI:MGI:1918614;gbkey=mRNA;gene=Jmjd1c;product=jumonji domain containing 1C%2C transcript variant X25;transcript_id=XM_036155495.1;extra_copy_number=0
CM058250.1	Liftoff	exon	74111229	74111319	.	+	.	ID=exon-XM_036155495.1-20;Parent=rna-XM_036155495.1;Dbxref=GeneID:108829,GenBank:XM_036155495.1,MGI:MGI:1918614;gbkey=mRNA;gene=Jmjd1c;product=jumonji domain containing 1C%2C transcript variant X25;transcript_id=XM_036155495.1;extra_copy_number=0
CM058250.1	Liftoff	exon	74111952	74112082	.	+	.	ID=exon-XM_036155495.1-21;Parent=rna-XM_036155495.1;Dbxref=GeneID:108829,GenBank:XM_036155495.1,MGI:MGI:1918614;gbkey=mRNA;gene=Jmjd1c;product=jumonji domain containing 1C%2C transcript variant X25;transcript_id=XM_036155495.1;extra_copy_number=0
CM058250.1	Liftoff	exon	74112480	74112602	.	+	.	ID=exon-XM_036155495.1-22;Parent=rna-XM_036155495.1;Dbxref=GeneID:108829,GenBank:XM_036155495.1,MGI:MGI:1918614;gbkey=mRNA;gene=Jmjd1c;product=jumonji domain containing 1C%2C transcript variant X25;transcript_id=XM_036155495.1;extra_copy_number=0
CM058250.1	Liftoff	exon	74114461	74114600	.	+	.	ID=exon-XM_036155495.1-23;Parent=rna-XM_036155495.1;Dbxref=GeneID:108829,GenBank:XM_036155495.1,MGI:MGI:1918614;gbkey=mRNA;gene=Jmjd1c;product=jumonji domain containing 1C%2C transcript variant X25;transcript_id=XM_036155495.1;extra_copy_number=0
CM058250.1	Liftoff	exon	74116080	74116256	.	+	.	ID=exon-XM_036155495.1-24;Parent=rna-XM_036155495.1;Dbxref=GeneID:108829,GenBank:XM_036155495.1,MGI:MGI:1918614;gbkey=mRNA;gene=Jmjd1c;product=jumonji domain containing 1C%2C transcript variant X25;transcript_id=XM_036155495.1;extra_copy_number=0
CM058250.1	Liftoff	exon	74120902	74121033	.	+	.	ID=exon-XM_036155495.1-25;Parent=rna-XM_036155495.1;Dbxref=GeneID:108829,GenBank:XM_036155495.1,MGI:MGI:1918614;gbkey=mRNA;gene=Jmjd1c;product=jumonji domain containing 1C%2C transcript variant X25;transcript_id=XM_036155495.1;extra_copy_number=0
CM058250.1	Liftoff	exon	74121901	74122773	.	+	.	ID=exon-XM_036155495.1-26;Parent=rna-XM_036155495.1;Dbxref=GeneID:108829,GenBank:XM_036155495.1,MGI:MGI:1918614;gbkey=mRNA;gene=Jmjd1c;product=jumonji domain containing 1C%2C transcript variant X25;transcript_id=XM_036155495.1;extra_copy_number=0
CM058250.1	Liftoff	CDS	74084764	74084914	.	+	.	ID=cds-XP_036011388.1;Parent=rna-XM_036155495.1;Dbxref=GeneID:108829,GenBank:XP_036011388.1,MGI:MGI:1918614;Name=XP_036011388.1;gbkey=CDS;gene=Jmjd1c;product=probable JmjC domain-containing histone demethylation protein 2C isoform X7;protein_id=XP_036011388.1;extra_copy_number=0
CM058250.1	Liftoff	CDS	74085399	74087080	.	+	.	ID=cds-XP_036011388.1;Parent=rna-XM_036155495.1;Dbxref=GeneID:108829,GenBank:XP_036011388.1,MGI:MGI:1918614;Name=XP_036011388.1;gbkey=CDS;gene=Jmjd1c;product=probable JmjC domain-containing histone demethylation protein 2C isoform X7;protein_id=XP_036011388.1;extra_copy_number=0
CM058250.1	Liftoff	CDS	74090454	74090626	.	+	.	ID=cds-XP_036011388.1;Parent=rna-XM_036155495.1;Dbxref=GeneID:108829,GenBank:XP_036011388.1,MGI:MGI:1918614;Name=XP_036011388.1;gbkey=CDS;gene=Jmjd1c;product=probable JmjC domain-containing histone demethylation protein 2C isoform X7;protein_id=XP_036011388.1;extra_copy_number=0
CM058250.1	Liftoff	CDS	74091183	74093365	.	+	.	ID=cds-XP_036011388.1;Parent=rna-XM_036155495.1;Dbxref=GeneID:108829,GenBank:XP_036011388.1,MGI:MGI:1918614;Name=XP_036011388.1;gbkey=CDS;gene=Jmjd1c;product=probable JmjC domain-containing histone demethylation protein 2C isoform X7;protein_id=XP_036011388.1;extra_copy_number=0
CM058250.1	Liftoff	CDS	74096294	74096495	.	+	.	ID=cds-XP_036011388.1;Parent=rna-XM_036155495.1;Dbxref=GeneID:108829,GenBank:XP_036011388.1,MGI:MGI:1918614;Name=XP_036011388.1;gbkey=CDS;gene=Jmjd1c;product=probable JmjC domain-containing histone demethylation protein 2C isoform X7;protein_id=XP_036011388.1;extra_copy_number=0
CM058250.1	Liftoff	CDS	74098418	74098632	.	+	.	ID=cds-XP_036011388.1;Parent=rna-XM_036155495.1;Dbxref=GeneID:108829,GenBank:XP_036011388.1,MGI:MGI:1918614;Name=XP_036011388.1;gbkey=CDS;gene=Jmjd1c;product=probable JmjC domain-containing histone demethylation protein 2C isoform X7;protein_id=XP_036011388.1;extra_copy_number=0
CM058250.1	Liftoff	CDS	74099817	74099969	.	+	.	ID=cds-XP_036011388.1;Parent=rna-XM_036155495.1;Dbxref=GeneID:108829,GenBank:XP_036011388.1,MGI:MGI:1918614;Name=XP_036011388.1;gbkey=CDS;gene=Jmjd1c;product=probable JmjC domain-containing histone demethylation protein 2C isoform X7;protein_id=XP_036011388.1;extra_copy_number=0
CM058250.1	Liftoff	CDS	74104554	74104643	.	+	.	ID=cds-XP_036011388.1;Parent=rna-XM_036155495.1;Dbxref=GeneID:108829,GenBank:XP_036011388.1,MGI:MGI:1918614;Name=XP_036011388.1;gbkey=CDS;gene=Jmjd1c;product=probable JmjC domain-containing histone demethylation protein 2C isoform X7;protein_id=XP_036011388.1;extra_copy_number=0
CM058250.1	Liftoff	CDS	74105253	74105380	.	+	.	ID=cds-XP_036011388.1;Parent=rna-XM_036155495.1;Dbxref=GeneID:108829,GenBank:XP_036011388.1,MGI:MGI:1918614;Name=XP_036011388.1;gbkey=CDS;gene=Jmjd1c;product=probable JmjC domain-containing histone demethylation protein 2C isoform X7;protein_id=XP_036011388.1;extra_copy_number=0
CM058250.1	Liftoff	CDS	74105695	74105905	.	+	.	ID=cds-XP_036011388.1;Parent=rna-XM_036155495.1;Dbxref=GeneID:108829,GenBank:XP_036011388.1,MGI:MGI:1918614;Name=XP_036011388.1;gbkey=CDS;gene=Jmjd1c;product=probable JmjC domain-containing histone demethylation protein 2C isoform X7;protein_id=XP_036011388.1;extra_copy_number=0
CM058250.1	Liftoff	CDS	74106308	74106522	.	+	.	ID=cds-XP_036011388.1;Parent=rna-XM_036155495.1;Dbxref=GeneID:108829,GenBank:XP_036011388.1,MGI:MGI:1918614;Name=XP_036011388.1;gbkey=CDS;gene=Jmjd1c;product=probable JmjC domain-containing histone demethylation protein 2C isoform X7;protein_id=XP_036011388.1;extra_copy_number=0
CM058250.1	Liftoff	CDS	74107109	74107387	.	+	.	ID=cds-XP_036011388.1;Parent=rna-XM_036155495.1;Dbxref=GeneID:108829,GenBank:XP_036011388.1,MGI:MGI:1918614;Name=XP_036011388.1;gbkey=CDS;gene=Jmjd1c;product=probable JmjC domain-containing histone demethylation protein 2C isoform X7;protein_id=XP_036011388.1;extra_copy_number=0
CM058250.1	Liftoff	CDS	74110218	74110386	.	+	.	ID=cds-XP_036011388.1;Parent=rna-XM_036155495.1;Dbxref=GeneID:108829,GenBank:XP_036011388.1,MGI:MGI:1918614;Name=XP_036011388.1;gbkey=CDS;gene=Jmjd1c;product=probable JmjC domain-containing histone demethylation protein 2C isoform X7;protein_id=XP_036011388.1;extra_copy_number=0
CM058250.1	Liftoff	CDS	74111229	74111319	.	+	.	ID=cds-XP_036011388.1;Parent=rna-XM_036155495.1;Dbxref=GeneID:108829,GenBank:XP_036011388.1,MGI:MGI:1918614;Name=XP_036011388.1;gbkey=CDS;gene=Jmjd1c;product=probable JmjC domain-containing histone demethylation protein 2C isoform X7;protein_id=XP_036011388.1;extra_copy_number=0
CM058250.1	Liftoff	CDS	74111952	74112082	.	+	.	ID=cds-XP_036011388.1;Parent=rna-XM_036155495.1;Dbxref=GeneID:108829,GenBank:XP_036011388.1,MGI:MGI:1918614;Name=XP_036011388.1;gbkey=CDS;gene=Jmjd1c;product=probable JmjC domain-containing histone demethylation protein 2C isoform X7;protein_id=XP_036011388.1;extra_copy_number=0
CM058250.1	Liftoff	CDS	74112480	74112602	.	+	.	ID=cds-XP_036011388.1;Parent=rna-XM_036155495.1;Dbxref=GeneID:108829,GenBank:XP_036011388.1,MGI:MGI:1918614;Name=XP_036011388.1;gbkey=CDS;gene=Jmjd1c;product=probable JmjC domain-containing histone demethylation protein 2C isoform X7;protein_id=XP_036011388.1;extra_copy_number=0
CM058250.1	Liftoff	CDS	74114461	74114600	.	+	.	ID=cds-XP_036011388.1;Parent=rna-XM_036155495.1;Dbxref=GeneID:108829,GenBank:XP_036011388.1,MGI:MGI:1918614;Name=XP_036011388.1;gbkey=CDS;gene=Jmjd1c;product=probable JmjC domain-containing histone demethylation protein 2C isoform X7;protein_id=XP_036011388.1;extra_copy_number=0
CM058250.1	Liftoff	CDS	74116080	74116256	.	+	.	ID=cds-XP_036011388.1;Parent=rna-XM_036155495.1;Dbxref=GeneID:108829,GenBank:XP_036011388.1,MGI:MGI:1918614;Name=XP_036011388.1;gbkey=CDS;gene=Jmjd1c;product=probable JmjC domain-containing histone demethylation protein 2C isoform X7;protein_id=XP_036011388.1;extra_copy_number=0
CM058250.1	Liftoff	CDS	74120902	74121033	.	+	.	ID=cds-XP_036011388.1;Parent=rna-XM_036155495.1;Dbxref=GeneID:108829,GenBank:XP_036011388.1,MGI:MGI:1918614;Name=XP_036011388.1;gbkey=CDS;gene=Jmjd1c;product=probable JmjC domain-containing histone demethylation protein 2C isoform X7;protein_id=XP_036011388.1;extra_copy_number=0
CM058250.1	Liftoff	CDS	74121901	74121990	.	+	.	ID=cds-XP_036011388.1;Parent=rna-XM_036155495.1;Dbxref=GeneID:108829,GenBank:XP_036011388.1,MGI:MGI:1918614;Name=XP_036011388.1;gbkey=CDS;gene=Jmjd1c;product=probable JmjC domain-containing histone demethylation protein 2C isoform X7;protein_id=XP_036011388.1;extra_copy_number=0
CM058250.1	Liftoff	mRNA	74052193	74122779	.	+	.	ID=rna-NM_001242396.1;Parent=gene-Jmjd1c;Dbxref=GeneID:108829,GenBank:NM_001242396.1,MGI:MGI:1918614;Name=NM_001242396.1;gbkey=mRNA;gene=Jmjd1c;product=jumonji domain containing 1C%2C transcript variant 2;transcript_id=NM_001242396.1;matches_ref_protein=False;valid_ORF=True;extra_copy_number=0
CM058250.1	Liftoff	exon	74052193	74052754	.	+	.	ID=exon-NM_001242396.1-1;Parent=rna-NM_001242396.1;Dbxref=GeneID:108829,GenBank:NM_001242396.1,MGI:MGI:1918614;gbkey=mRNA;gene=Jmjd1c;product=jumonji domain containing 1C%2C transcript variant 2;transcript_id=NM_001242396.1;extra_copy_number=0
CM058250.1	Liftoff	exon	74056179	74056292	.	+	.	ID=exon-NM_001242396.1-2;Parent=rna-NM_001242396.1;Dbxref=GeneID:108829,GenBank:NM_001242396.1,MGI:MGI:1918614;gbkey=mRNA;gene=Jmjd1c;product=jumonji domain containing 1C%2C transcript variant 2;transcript_id=NM_001242396.1;extra_copy_number=0
CM058250.1	Liftoff	exon	74081715	74081820	.	+	.	ID=exon-NM_001242396.1-3;Parent=rna-NM_001242396.1;Dbxref=GeneID:108829,GenBank:NM_001242396.1,MGI:MGI:1918614;gbkey=mRNA;gene=Jmjd1c;product=jumonji domain containing 1C%2C transcript variant 2;transcript_id=NM_001242396.1;extra_copy_number=0
CM058250.1	Liftoff	exon	74083428	74083552	.	+	.	ID=exon-NM_001242396.1-4;Parent=rna-NM_001242396.1;Dbxref=GeneID:108829,GenBank:NM_001242396.1,MGI:MGI:1918614;gbkey=mRNA;gene=Jmjd1c;product=jumonji domain containing 1C%2C transcript variant 2;transcript_id=NM_001242396.1;extra_copy_number=0
CM058250.1	Liftoff	exon	74084483	74084626	.	+	.	ID=exon-NM_001242396.1-5;Parent=rna-NM_001242396.1;Dbxref=GeneID:108829,GenBank:NM_001242396.1,MGI:MGI:1918614;gbkey=mRNA;gene=Jmjd1c;product=jumonji domain containing 1C%2C transcript variant 2;transcript_id=NM_001242396.1;extra_copy_number=0
CM058250.1	Liftoff	exon	74084722	74084914	.	+	.	ID=exon-NM_001242396.1-6;Parent=rna-NM_001242396.1;Dbxref=GeneID:108829,GenBank:NM_001242396.1,MGI:MGI:1918614;gbkey=mRNA;gene=Jmjd1c;product=jumonji domain containing 1C%2C transcript variant 2;transcript_id=NM_001242396.1;extra_copy_number=0
CM058250.1	Liftoff	exon	74085399	74087080	.	+	.	ID=exon-NM_001242396.1-7;Parent=rna-NM_001242396.1;Dbxref=GeneID:108829,GenBank:NM_001242396.1,MGI:MGI:1918614;gbkey=mRNA;gene=Jmjd1c;product=jumonji domain containing 1C%2C transcript variant 2;transcript_id=NM_001242396.1;extra_copy_number=0
CM058250.1	Liftoff	exon	74090454	74090626	.	+	.	ID=exon-NM_001242396.1-8;Parent=rna-NM_001242396.1;Dbxref=GeneID:108829,GenBank:NM_001242396.1,MGI:MGI:1918614;gbkey=mRNA;gene=Jmjd1c;product=jumonji domain containing 1C%2C transcript variant 2;transcript_id=NM_001242396.1;extra_copy_number=0
CM058250.1	Liftoff	exon	74091183	74093365	.	+	.	ID=exon-NM_001242396.1-9;Parent=rna-NM_001242396.1;Dbxref=GeneID:108829,GenBank:NM_001242396.1,MGI:MGI:1918614;gbkey=mRNA;gene=Jmjd1c;product=jumonji domain containing 1C%2C transcript variant 2;transcript_id=NM_001242396.1;extra_copy_number=0
CM058250.1	Liftoff	exon	74096294	74096495	.	+	.	ID=exon-NM_001242396.1-10;Parent=rna-NM_001242396.1;Dbxref=GeneID:108829,GenBank:NM_001242396.1,MGI:MGI:1918614;gbkey=mRNA;gene=Jmjd1c;product=jumonji domain containing 1C%2C transcript variant 2;transcript_id=NM_001242396.1;extra_copy_number=0
CM058250.1	Liftoff	exon	74098418	74098632	.	+	.	ID=exon-NM_001242396.1-11;Parent=rna-NM_001242396.1;Dbxref=GeneID:108829,GenBank:NM_001242396.1,MGI:MGI:1918614;gbkey=mRNA;gene=Jmjd1c;product=jumonji domain containing 1C%2C transcript variant 2;transcript_id=NM_001242396.1;extra_copy_number=0
CM058250.1	Liftoff	exon	74099817	74099969	.	+	.	ID=exon-NM_001242396.1-12;Parent=rna-NM_001242396.1;Dbxref=GeneID:108829,GenBank:NM_001242396.1,MGI:MGI:1918614;gbkey=mRNA;gene=Jmjd1c;product=jumonji domain containing 1C%2C transcript variant 2;transcript_id=NM_001242396.1;extra_copy_number=0
CM058250.1	Liftoff	exon	74104554	74104643	.	+	.	ID=exon-NM_001242396.1-13;Parent=rna-NM_001242396.1;Dbxref=GeneID:108829,GenBank:NM_001242396.1,MGI:MGI:1918614;gbkey=mRNA;gene=Jmjd1c;product=jumonji domain containing 1C%2C transcript variant 2;transcript_id=NM_001242396.1;extra_copy_number=0
CM058250.1	Liftoff	exon	74105253	74105380	.	+	.	ID=exon-NM_001242396.1-14;Parent=rna-NM_001242396.1;Dbxref=GeneID:108829,GenBank:NM_001242396.1,MGI:MGI:1918614;gbkey=mRNA;gene=Jmjd1c;product=jumonji domain containing 1C%2C transcript variant 2;transcript_id=NM_001242396.1;extra_copy_number=0
CM058250.1	Liftoff	exon	74105695	74105905	.	+	.	ID=exon-NM_001242396.1-15;Parent=rna-NM_001242396.1;Dbxref=GeneID:108829,GenBank:NM_001242396.1,MGI:MGI:1918614;gbkey=mRNA;gene=Jmjd1c;product=jumonji domain containing 1C%2C transcript variant 2;transcript_id=NM_001242396.1;extra_copy_number=0
CM058250.1	Liftoff	exon	74106308	74106522	.	+	.	ID=exon-NM_001242396.1-16;Parent=rna-NM_001242396.1;Dbxref=GeneID:108829,GenBank:NM_001242396.1,MGI:MGI:1918614;gbkey=mRNA;gene=Jmjd1c;product=jumonji domain containing 1C%2C transcript variant 2;transcript_id=NM_001242396.1;extra_copy_number=0
CM058250.1	Liftoff	exon	74107109	74107387	.	+	.	ID=exon-NM_001242396.1-17;Parent=rna-NM_001242396.1;Dbxref=GeneID:108829,GenBank:NM_001242396.1,MGI:MGI:1918614;gbkey=mRNA;gene=Jmjd1c;product=jumonji domain containing 1C%2C transcript variant 2;transcript_id=NM_001242396.1;extra_copy_number=0
CM058250.1	Liftoff	exon	74110218	74110386	.	+	.	ID=exon-NM_001242396.1-18;Parent=rna-NM_001242396.1;Dbxref=GeneID:108829,GenBank:NM_001242396.1,MGI:MGI:1918614;gbkey=mRNA;gene=Jmjd1c;product=jumonji domain containing 1C%2C transcript variant 2;transcript_id=NM_001242396.1;extra_copy_number=0
CM058250.1	Liftoff	exon	74111229	74111319	.	+	.	ID=exon-NM_001242396.1-19;Parent=rna-NM_001242396.1;Dbxref=GeneID:108829,GenBank:NM_001242396.1,MGI:MGI:1918614;gbkey=mRNA;gene=Jmjd1c;product=jumonji domain containing 1C%2C transcript variant 2;transcript_id=NM_001242396.1;extra_copy_number=0
CM058250.1	Liftoff	exon	74111952	74112082	.	+	.	ID=exon-NM_001242396.1-20;Parent=rna-NM_001242396.1;Dbxref=GeneID:108829,GenBank:NM_001242396.1,MGI:MGI:1918614;gbkey=mRNA;gene=Jmjd1c;product=jumonji domain containing 1C%2C transcript variant 2;transcript_id=NM_001242396.1;extra_copy_number=0
CM058250.1	Liftoff	exon	74112480	74112602	.	+	.	ID=exon-NM_001242396.1-21;Parent=rna-NM_001242396.1;Dbxref=GeneID:108829,GenBank:NM_001242396.1,MGI:MGI:1918614;gbkey=mRNA;gene=Jmjd1c;product=jumonji domain containing 1C%2C transcript variant 2;transcript_id=NM_001242396.1;extra_copy_number=0
CM058250.1	Liftoff	exon	74114461	74114600	.	+	.	ID=exon-NM_001242396.1-22;Parent=rna-NM_001242396.1;Dbxref=GeneID:108829,GenBank:NM_001242396.1,MGI:MGI:1918614;gbkey=mRNA;gene=Jmjd1c;product=jumonji domain containing 1C%2C transcript variant 2;transcript_id=NM_001242396.1;extra_copy_number=0
CM058250.1	Liftoff	exon	74116080	74116256	.	+	.	ID=exon-NM_001242396.1-23;Parent=rna-NM_001242396.1;Dbxref=GeneID:108829,GenBank:NM_001242396.1,MGI:MGI:1918614;gbkey=mRNA;gene=Jmjd1c;product=jumonji domain containing 1C%2C transcript variant 2;transcript_id=NM_001242396.1;extra_copy_number=0
CM058250.1	Liftoff	exon	74120902	74121033	.	+	.	ID=exon-NM_001242396.1-24;Parent=rna-NM_001242396.1;Dbxref=GeneID:108829,GenBank:NM_001242396.1,MGI:MGI:1918614;gbkey=mRNA;gene=Jmjd1c;product=jumonji domain containing 1C%2C transcript variant 2;transcript_id=NM_001242396.1;extra_copy_number=0
CM058250.1	Liftoff	exon	74121901	74122779	.	+	.	ID=exon-NM_001242396.1-25;Parent=rna-NM_001242396.1;Dbxref=GeneID:108829,GenBank:NM_001242396.1,MGI:MGI:1918614;gbkey=mRNA;gene=Jmjd1c;product=jumonji domain containing 1C%2C transcript variant 2;transcript_id=NM_001242396.1;extra_copy_number=0
CM058250.1	Liftoff	CDS	74081814	74081820	.	+	.	ID=cds-NP_001229325.1;Parent=rna-NM_001242396.1;Dbxref=CCDS:CCDS56708.1,GeneID:108829,GenBank:NP_001229325.1,MGI:MGI:1918614;Name=NP_001229325.1;Note=isoform 2 is encoded by transcript variant 2;gbkey=CDS;gene=Jmjd1c;product=probable JmjC domain-containing histone demethylation protein 2C isoform 2;protein_id=NP_001229325.1;extra_copy_number=0
CM058250.1	Liftoff	CDS	74083428	74083552	.	+	.	ID=cds-NP_001229325.1;Parent=rna-NM_001242396.1;Dbxref=CCDS:CCDS56708.1,GeneID:108829,GenBank:NP_001229325.1,MGI:MGI:1918614;Name=NP_001229325.1;Note=isoform 2 is encoded by transcript variant 2;gbkey=CDS;gene=Jmjd1c;product=probable JmjC domain-containing histone demethylation protein 2C isoform 2;protein_id=NP_001229325.1;extra_copy_number=0
CM058250.1	Liftoff	CDS	74084483	74084626	.	+	.	ID=cds-NP_001229325.1;Parent=rna-NM_001242396.1;Dbxref=CCDS:CCDS56708.1,GeneID:108829,GenBank:NP_001229325.1,MGI:MGI:1918614;Name=NP_001229325.1;Note=isoform 2 is encoded by transcript variant 2;gbkey=CDS;gene=Jmjd1c;product=probable JmjC domain-containing histone demethylation protein 2C isoform 2;protein_id=NP_001229325.1;extra_copy_number=0
CM058250.1	Liftoff	CDS	74084722	74084914	.	+	.	ID=cds-NP_001229325.1;Parent=rna-NM_001242396.1;Dbxref=CCDS:CCDS56708.1,GeneID:108829,GenBank:NP_001229325.1,MGI:MGI:1918614;Name=NP_001229325.1;Note=isoform 2 is encoded by transcript variant 2;gbkey=CDS;gene=Jmjd1c;product=probable JmjC domain-containing histone demethylation protein 2C isoform 2;protein_id=NP_001229325.1;extra_copy_number=0
CM058250.1	Liftoff	CDS	74085399	74087080	.	+	.	ID=cds-NP_001229325.1;Parent=rna-NM_001242396.1;Dbxref=CCDS:CCDS56708.1,GeneID:108829,GenBank:NP_001229325.1,MGI:MGI:1918614;Name=NP_001229325.1;Note=isoform 2 is encoded by transcript variant 2;gbkey=CDS;gene=Jmjd1c;product=probable JmjC domain-containing histone demethylation protein 2C isoform 2;protein_id=NP_001229325.1;extra_copy_number=0
CM058250.1	Liftoff	CDS	74090454	74090626	.	+	.	ID=cds-NP_001229325.1;Parent=rna-NM_001242396.1;Dbxref=CCDS:CCDS56708.1,GeneID:108829,GenBank:NP_001229325.1,MGI:MGI:1918614;Name=NP_001229325.1;Note=isoform 2 is encoded by transcript variant 2;gbkey=CDS;gene=Jmjd1c;product=probable JmjC domain-containing histone demethylation protein 2C isoform 2;protein_id=NP_001229325.1;extra_copy_number=0
CM058250.1	Liftoff	CDS	74091183	74093365	.	+	.	ID=cds-NP_001229325.1;Parent=rna-NM_001242396.1;Dbxref=CCDS:CCDS56708.1,GeneID:108829,GenBank:NP_001229325.1,MGI:MGI:1918614;Name=NP_001229325.1;Note=isoform 2 is encoded by transcript variant 2;gbkey=CDS;gene=Jmjd1c;product=probable JmjC domain-containing histone demethylation protein 2C isoform 2;protein_id=NP_001229325.1;extra_copy_number=0
CM058250.1	Liftoff	CDS	74096294	74096495	.	+	.	ID=cds-NP_001229325.1;Parent=rna-NM_001242396.1;Dbxref=CCDS:CCDS56708.1,GeneID:108829,GenBank:NP_001229325.1,MGI:MGI:1918614;Name=NP_001229325.1;Note=isoform 2 is encoded by transcript variant 2;gbkey=CDS;gene=Jmjd1c;product=probable JmjC domain-containing histone demethylation protein 2C isoform 2;protein_id=NP_001229325.1;extra_copy_number=0
CM058250.1	Liftoff	CDS	74098418	74098632	.	+	.	ID=cds-NP_001229325.1;Parent=rna-NM_001242396.1;Dbxref=CCDS:CCDS56708.1,GeneID:108829,GenBank:NP_001229325.1,MGI:MGI:1918614;Name=NP_001229325.1;Note=isoform 2 is encoded by transcript variant 2;gbkey=CDS;gene=Jmjd1c;product=probable JmjC domain-containing histone demethylation protein 2C isoform 2;protein_id=NP_001229325.1;extra_copy_number=0
CM058250.1	Liftoff	CDS	74099817	74099969	.	+	.	ID=cds-NP_001229325.1;Parent=rna-NM_001242396.1;Dbxref=CCDS:CCDS56708.1,GeneID:108829,GenBank:NP_001229325.1,MGI:MGI:1918614;Name=NP_001229325.1;Note=isoform 2 is encoded by transcript variant 2;gbkey=CDS;gene=Jmjd1c;product=probable JmjC domain-containing histone demethylation protein 2C isoform 2;protein_id=NP_001229325.1;extra_copy_number=0
CM058250.1	Liftoff	CDS	74104554	74104643	.	+	.	ID=cds-NP_001229325.1;Parent=rna-NM_001242396.1;Dbxref=CCDS:CCDS56708.1,GeneID:108829,GenBank:NP_001229325.1,MGI:MGI:1918614;Name=NP_001229325.1;Note=isoform 2 is encoded by transcript variant 2;gbkey=CDS;gene=Jmjd1c;product=probable JmjC domain-containing histone demethylation protein 2C isoform 2;protein_id=NP_001229325.1;extra_copy_number=0
CM058250.1	Liftoff	CDS	74105253	74105380	.	+	.	ID=cds-NP_001229325.1;Parent=rna-NM_001242396.1;Dbxref=CCDS:CCDS56708.1,GeneID:108829,GenBank:NP_001229325.1,MGI:MGI:1918614;Name=NP_001229325.1;Note=isoform 2 is encoded by transcript variant 2;gbkey=CDS;gene=Jmjd1c;product=probable JmjC domain-containing histone demethylation protein 2C isoform 2;protein_id=NP_001229325.1;extra_copy_number=0
CM058250.1	Liftoff	CDS	74105695	74105905	.	+	.	ID=cds-NP_001229325.1;Parent=rna-NM_001242396.1;Dbxref=CCDS:CCDS56708.1,GeneID:108829,GenBank:NP_001229325.1,MGI:MGI:1918614;Name=NP_001229325.1;Note=isoform 2 is encoded by transcript variant 2;gbkey=CDS;gene=Jmjd1c;product=probable JmjC domain-containing histone demethylation protein 2C isoform 2;protein_id=NP_001229325.1;extra_copy_number=0
CM058250.1	Liftoff	CDS	74106308	74106522	.	+	.	ID=cds-NP_001229325.1;Parent=rna-NM_001242396.1;Dbxref=CCDS:CCDS56708.1,GeneID:108829,GenBank:NP_001229325.1,MGI:MGI:1918614;Name=NP_001229325.1;Note=isoform 2 is encoded by transcript variant 2;gbkey=CDS;gene=Jmjd1c;product=probable JmjC domain-containing histone demethylation protein 2C isoform 2;protein_id=NP_001229325.1;extra_copy_number=0
CM058250.1	Liftoff	CDS	74107109	74107387	.	+	.	ID=cds-NP_001229325.1;Parent=rna-NM_001242396.1;Dbxref=CCDS:CCDS56708.1,GeneID:108829,GenBank:NP_001229325.1,MGI:MGI:1918614;Name=NP_001229325.1;Note=isoform 2 is encoded by transcript variant 2;gbkey=CDS;gene=Jmjd1c;product=probable JmjC domain-containing histone demethylation protein 2C isoform 2;protein_id=NP_001229325.1;extra_copy_number=0
CM058250.1	Liftoff	CDS	74110218	74110386	.	+	.	ID=cds-NP_001229325.1;Parent=rna-NM_001242396.1;Dbxref=CCDS:CCDS56708.1,GeneID:108829,GenBank:NP_001229325.1,MGI:MGI:1918614;Name=NP_001229325.1;Note=isoform 2 is encoded by transcript variant 2;gbkey=CDS;gene=Jmjd1c;product=probable JmjC domain-containing histone demethylation protein 2C isoform 2;protein_id=NP_001229325.1;extra_copy_number=0
CM058250.1	Liftoff	CDS	74111229	74111319	.	+	.	ID=cds-NP_001229325.1;Parent=rna-NM_001242396.1;Dbxref=CCDS:CCDS56708.1,GeneID:108829,GenBank:NP_001229325.1,MGI:MGI:1918614;Name=NP_001229325.1;Note=isoform 2 is encoded by transcript variant 2;gbkey=CDS;gene=Jmjd1c;product=probable JmjC domain-containing histone demethylation protein 2C isoform 2;protein_id=NP_001229325.1;extra_copy_number=0
CM058250.1	Liftoff	CDS	74111952	74112082	.	+	.	ID=cds-NP_001229325.1;Parent=rna-NM_001242396.1;Dbxref=CCDS:CCDS56708.1,GeneID:108829,GenBank:NP_001229325.1,MGI:MGI:1918614;Name=NP_001229325.1;Note=isoform 2 is encoded by transcript variant 2;gbkey=CDS;gene=Jmjd1c;product=probable JmjC domain-containing histone demethylation protein 2C isoform 2;protein_id=NP_001229325.1;extra_copy_number=0
CM058250.1	Liftoff	CDS	74112480	74112602	.	+	.	ID=cds-NP_001229325.1;Parent=rna-NM_001242396.1;Dbxref=CCDS:CCDS56708.1,GeneID:108829,GenBank:NP_001229325.1,MGI:MGI:1918614;Name=NP_001229325.1;Note=isoform 2 is encoded by transcript variant 2;gbkey=CDS;gene=Jmjd1c;product=probable JmjC domain-containing histone demethylation protein 2C isoform 2;protein_id=NP_001229325.1;extra_copy_number=0
CM058250.1	Liftoff	CDS	74114461	74114600	.	+	.	ID=cds-NP_001229325.1;Parent=rna-NM_001242396.1;Dbxref=CCDS:CCDS56708.1,GeneID:108829,GenBank:NP_001229325.1,MGI:MGI:1918614;Name=NP_001229325.1;Note=isoform 2 is encoded by transcript variant 2;gbkey=CDS;gene=Jmjd1c;product=probable JmjC domain-containing histone demethylation protein 2C isoform 2;protein_id=NP_001229325.1;extra_copy_number=0
CM058250.1	Liftoff	CDS	74116080	74116256	.	+	.	ID=cds-NP_001229325.1;Parent=rna-NM_001242396.1;Dbxref=CCDS:CCDS56708.1,GeneID:108829,GenBank:NP_001229325.1,MGI:MGI:1918614;Name=NP_001229325.1;Note=isoform 2 is encoded by transcript variant 2;gbkey=CDS;gene=Jmjd1c;product=probable JmjC domain-containing histone demethylation protein 2C isoform 2;protein_id=NP_001229325.1;extra_copy_number=0
CM058250.1	Liftoff	CDS	74120902	74121033	.	+	.	ID=cds-NP_001229325.1;Parent=rna-NM_001242396.1;Dbxref=CCDS:CCDS56708.1,GeneID:108829,GenBank:NP_001229325.1,MGI:MGI:1918614;Name=NP_001229325.1;Note=isoform 2 is encoded by transcript variant 2;gbkey=CDS;gene=Jmjd1c;product=probable JmjC domain-containing histone demethylation protein 2C isoform 2;protein_id=NP_001229325.1;extra_copy_number=0
CM058250.1	Liftoff	CDS	74121901	74121990	.	+	.	ID=cds-NP_001229325.1;Parent=rna-NM_001242396.1;Dbxref=CCDS:CCDS56708.1,GeneID:108829,GenBank:NP_001229325.1,MGI:MGI:1918614;Name=NP_001229325.1;Note=isoform 2 is encoded by transcript variant 2;gbkey=CDS;gene=Jmjd1c;product=probable JmjC domain-containing histone demethylation protein 2C isoform 2;protein_id=NP_001229325.1;extra_copy_number=0
CM058250.1	Liftoff	transcript	73987127	74122773	.	+	.	ID=rna-XR_001779408.2;Parent=gene-Jmjd1c;Dbxref=GeneID:108829,GenBank:XR_001779408.2,MGI:MGI:1918614;Name=XR_001779408.2;gbkey=misc_RNA;gene=Jmjd1c;model_evidence=Supporting evidence includes similarity to: 3 mRNAs%2C 55 ESTs%2C 3 Proteins%2C 599 long SRA reads%2C and 100%25 coverage of the annotated genomic feature by RNAseq alignments%2C including 23 samples with support for all annotated introns;product=jumonji domain containing 1C%2C transcript variant X3;transcript_id=XR_001779408.2;extra_copy_number=0
CM058250.1	Liftoff	exon	73987127	73993857	.	+	.	ID=exon-XR_001779408.2-1;Parent=rna-XR_001779408.2;Dbxref=GeneID:108829,GenBank:XR_001779408.2,MGI:MGI:1918614;gbkey=misc_RNA;gene=Jmjd1c;product=jumonji domain containing 1C%2C transcript variant X3;transcript_id=XR_001779408.2;extra_copy_number=0
CM058250.1	Liftoff	exon	74024345	74024509	.	+	.	ID=exon-XR_001779408.2-2;Parent=rna-XR_001779408.2;Dbxref=GeneID:108829,GenBank:XR_001779408.2,MGI:MGI:1918614;gbkey=misc_RNA;gene=Jmjd1c;product=jumonji domain containing 1C%2C transcript variant X3;transcript_id=XR_001779408.2;extra_copy_number=0
CM058250.1	Liftoff	exon	74056179	74056292	.	+	.	ID=exon-XR_001779408.2-3;Parent=rna-XR_001779408.2;Dbxref=GeneID:108829,GenBank:XR_001779408.2,MGI:MGI:1918614;gbkey=misc_RNA;gene=Jmjd1c;product=jumonji domain containing 1C%2C transcript variant X3;transcript_id=XR_001779408.2;extra_copy_number=0
CM058250.1	Liftoff	exon	74081715	74081820	.	+	.	ID=exon-XR_001779408.2-4;Parent=rna-XR_001779408.2;Dbxref=GeneID:108829,GenBank:XR_001779408.2,MGI:MGI:1918614;gbkey=misc_RNA;gene=Jmjd1c;product=jumonji domain containing 1C%2C transcript variant X3;transcript_id=XR_001779408.2;extra_copy_number=0
CM058250.1	Liftoff	exon	74083428	74083552	.	+	.	ID=exon-XR_001779408.2-5;Parent=rna-XR_001779408.2;Dbxref=GeneID:108829,GenBank:XR_001779408.2,MGI:MGI:1918614;gbkey=misc_RNA;gene=Jmjd1c;product=jumonji domain containing 1C%2C transcript variant X3;transcript_id=XR_001779408.2;extra_copy_number=0
CM058250.1	Liftoff	exon	74084483	74084626	.	+	.	ID=exon-XR_001779408.2-6;Parent=rna-XR_001779408.2;Dbxref=GeneID:108829,GenBank:XR_001779408.2,MGI:MGI:1918614;gbkey=misc_RNA;gene=Jmjd1c;product=jumonji domain containing 1C%2C transcript variant X3;transcript_id=XR_001779408.2;extra_copy_number=0
CM058250.1	Liftoff	exon	74084722	74084914	.	+	.	ID=exon-XR_001779408.2-7;Parent=rna-XR_001779408.2;Dbxref=GeneID:108829,GenBank:XR_001779408.2,MGI:MGI:1918614;gbkey=misc_RNA;gene=Jmjd1c;product=jumonji domain containing 1C%2C transcript variant X3;transcript_id=XR_001779408.2;extra_copy_number=0
CM058250.1	Liftoff	exon	74085399	74087080	.	+	.	ID=exon-XR_001779408.2-8;Parent=rna-XR_001779408.2;Dbxref=GeneID:108829,GenBank:XR_001779408.2,MGI:MGI:1918614;gbkey=misc_RNA;gene=Jmjd1c;product=jumonji domain containing 1C%2C transcript variant X3;transcript_id=XR_001779408.2;extra_copy_number=0
CM058250.1	Liftoff	exon	74090454	74090626	.	+	.	ID=exon-XR_001779408.2-9;Parent=rna-XR_001779408.2;Dbxref=GeneID:108829,GenBank:XR_001779408.2,MGI:MGI:1918614;gbkey=misc_RNA;gene=Jmjd1c;product=jumonji domain containing 1C%2C transcript variant X3;transcript_id=XR_001779408.2;extra_copy_number=0
CM058250.1	Liftoff	exon	74091183	74093365	.	+	.	ID=exon-XR_001779408.2-10;Parent=rna-XR_001779408.2;Dbxref=GeneID:108829,GenBank:XR_001779408.2,MGI:MGI:1918614;gbkey=misc_RNA;gene=Jmjd1c;product=jumonji domain containing 1C%2C transcript variant X3;transcript_id=XR_001779408.2;extra_copy_number=0
CM058250.1	Liftoff	exon	74096294	74096495	.	+	.	ID=exon-XR_001779408.2-11;Parent=rna-XR_001779408.2;Dbxref=GeneID:108829,GenBank:XR_001779408.2,MGI:MGI:1918614;gbkey=misc_RNA;gene=Jmjd1c;product=jumonji domain containing 1C%2C transcript variant X3;transcript_id=XR_001779408.2;extra_copy_number=0
CM058250.1	Liftoff	exon	74098418	74098632	.	+	.	ID=exon-XR_001779408.2-12;Parent=rna-XR_001779408.2;Dbxref=GeneID:108829,GenBank:XR_001779408.2,MGI:MGI:1918614;gbkey=misc_RNA;gene=Jmjd1c;product=jumonji domain containing 1C%2C transcript variant X3;transcript_id=XR_001779408.2;extra_copy_number=0
CM058250.1	Liftoff	exon	74099817	74099969	.	+	.	ID=exon-XR_001779408.2-13;Parent=rna-XR_001779408.2;Dbxref=GeneID:108829,GenBank:XR_001779408.2,MGI:MGI:1918614;gbkey=misc_RNA;gene=Jmjd1c;product=jumonji domain containing 1C%2C transcript variant X3;transcript_id=XR_001779408.2;extra_copy_number=0
CM058250.1	Liftoff	exon	74104554	74104643	.	+	.	ID=exon-XR_001779408.2-14;Parent=rna-XR_001779408.2;Dbxref=GeneID:108829,GenBank:XR_001779408.2,MGI:MGI:1918614;gbkey=misc_RNA;gene=Jmjd1c;product=jumonji domain containing 1C%2C transcript variant X3;transcript_id=XR_001779408.2;extra_copy_number=0
CM058250.1	Liftoff	exon	74105253	74105380	.	+	.	ID=exon-XR_001779408.2-15;Parent=rna-XR_001779408.2;Dbxref=GeneID:108829,GenBank:XR_001779408.2,MGI:MGI:1918614;gbkey=misc_RNA;gene=Jmjd1c;product=jumonji domain containing 1C%2C transcript variant X3;transcript_id=XR_001779408.2;extra_copy_number=0
CM058250.1	Liftoff	exon	74105695	74105905	.	+	.	ID=exon-XR_001779408.2-16;Parent=rna-XR_001779408.2;Dbxref=GeneID:108829,GenBank:XR_001779408.2,MGI:MGI:1918614;gbkey=misc_RNA;gene=Jmjd1c;product=jumonji domain containing 1C%2C transcript variant X3;transcript_id=XR_001779408.2;extra_copy_number=0
CM058250.1	Liftoff	exon	74106308	74106522	.	+	.	ID=exon-XR_001779408.2-17;Parent=rna-XR_001779408.2;Dbxref=GeneID:108829,GenBank:XR_001779408.2,MGI:MGI:1918614;gbkey=misc_RNA;gene=Jmjd1c;product=jumonji domain containing 1C%2C transcript variant X3;transcript_id=XR_001779408.2;extra_copy_number=0
CM058250.1	Liftoff	exon	74107109	74107387	.	+	.	ID=exon-XR_001779408.2-18;Parent=rna-XR_001779408.2;Dbxref=GeneID:108829,GenBank:XR_001779408.2,MGI:MGI:1918614;gbkey=misc_RNA;gene=Jmjd1c;product=jumonji domain containing 1C%2C transcript variant X3;transcript_id=XR_001779408.2;extra_copy_number=0
CM058250.1	Liftoff	exon	74110218	74110386	.	+	.	ID=exon-XR_001779408.2-19;Parent=rna-XR_001779408.2;Dbxref=GeneID:108829,GenBank:XR_001779408.2,MGI:MGI:1918614;gbkey=misc_RNA;gene=Jmjd1c;product=jumonji domain containing 1C%2C transcript variant X3;transcript_id=XR_001779408.2;extra_copy_number=0
CM058250.1	Liftoff	exon	74111229	74111319	.	+	.	ID=exon-XR_001779408.2-20;Parent=rna-XR_001779408.2;Dbxref=GeneID:108829,GenBank:XR_001779408.2,MGI:MGI:1918614;gbkey=misc_RNA;gene=Jmjd1c;product=jumonji domain containing 1C%2C transcript variant X3;transcript_id=XR_001779408.2;extra_copy_number=0
CM058250.1	Liftoff	exon	74111952	74112082	.	+	.	ID=exon-XR_001779408.2-21;Parent=rna-XR_001779408.2;Dbxref=GeneID:108829,GenBank:XR_001779408.2,MGI:MGI:1918614;gbkey=misc_RNA;gene=Jmjd1c;product=jumonji domain containing 1C%2C transcript variant X3;transcript_id=XR_001779408.2;extra_copy_number=0
CM058250.1	Liftoff	exon	74112480	74112602	.	+	.	ID=exon-XR_001779408.2-22;Parent=rna-XR_001779408.2;Dbxref=GeneID:108829,GenBank:XR_001779408.2,MGI:MGI:1918614;gbkey=misc_RNA;gene=Jmjd1c;product=jumonji domain containing 1C%2C transcript variant X3;transcript_id=XR_001779408.2;extra_copy_number=0
CM058250.1	Liftoff	exon	74114461	74114600	.	+	.	ID=exon-XR_001779408.2-23;Parent=rna-XR_001779408.2;Dbxref=GeneID:108829,GenBank:XR_001779408.2,MGI:MGI:1918614;gbkey=misc_RNA;gene=Jmjd1c;product=jumonji domain containing 1C%2C transcript variant X3;transcript_id=XR_001779408.2;extra_copy_number=0
CM058250.1	Liftoff	exon	74116080	74116256	.	+	.	ID=exon-XR_001779408.2-24;Parent=rna-XR_001779408.2;Dbxref=GeneID:108829,GenBank:XR_001779408.2,MGI:MGI:1918614;gbkey=misc_RNA;gene=Jmjd1c;product=jumonji domain containing 1C%2C transcript variant X3;transcript_id=XR_001779408.2;extra_copy_number=0
CM058250.1	Liftoff	exon	74119680	74119902	.	+	.	ID=exon-XR_001779408.2-25;Parent=rna-XR_001779408.2;Dbxref=GeneID:108829,GenBank:XR_001779408.2,MGI:MGI:1918614;gbkey=misc_RNA;gene=Jmjd1c;product=jumonji domain containing 1C%2C transcript variant X3;transcript_id=XR_001779408.2;extra_copy_number=0
CM058250.1	Liftoff	exon	74120902	74121033	.	+	.	ID=exon-XR_001779408.2-26;Parent=rna-XR_001779408.2;Dbxref=GeneID:108829,GenBank:XR_001779408.2,MGI:MGI:1918614;gbkey=misc_RNA;gene=Jmjd1c;product=jumonji domain containing 1C%2C transcript variant X3;transcript_id=XR_001779408.2;extra_copy_number=0
CM058250.1	Liftoff	exon	74121901	74122773	.	+	.	ID=exon-XR_001779408.2-27;Parent=rna-XR_001779408.2;Dbxref=GeneID:108829,GenBank:XR_001779408.2,MGI:MGI:1918614;gbkey=misc_RNA;gene=Jmjd1c;product=jumonji domain containing 1C%2C transcript variant X3;transcript_id=XR_001779408.2;extra_copy_number=0
CM058250.1	Liftoff	transcript	73987127	74122773	.	+	.	ID=rna-XR_001779409.2;Parent=gene-Jmjd1c;Dbxref=GeneID:108829,GenBank:XR_001779409.2,MGI:MGI:1918614;Name=XR_001779409.2;gbkey=misc_RNA;gene=Jmjd1c;model_evidence=Supporting evidence includes similarity to: 4 mRNAs%2C 55 ESTs%2C 3 Proteins%2C 598 long SRA reads%2C and 100%25 coverage of the annotated genomic feature by RNAseq alignments%2C including 21 samples with support for all annotated introns;product=jumonji domain containing 1C%2C transcript variant X4;transcript_id=XR_001779409.2;extra_copy_number=0
CM058250.1	Liftoff	exon	73987127	73993857	.	+	.	ID=exon-XR_001779409.2-1;Parent=rna-XR_001779409.2;Dbxref=GeneID:108829,GenBank:XR_001779409.2,MGI:MGI:1918614;gbkey=misc_RNA;gene=Jmjd1c;product=jumonji domain containing 1C%2C transcript variant X4;transcript_id=XR_001779409.2;extra_copy_number=0
CM058250.1	Liftoff	exon	74024345	74024509	.	+	.	ID=exon-XR_001779409.2-2;Parent=rna-XR_001779409.2;Dbxref=GeneID:108829,GenBank:XR_001779409.2,MGI:MGI:1918614;gbkey=misc_RNA;gene=Jmjd1c;product=jumonji domain containing 1C%2C transcript variant X4;transcript_id=XR_001779409.2;extra_copy_number=0
CM058250.1	Liftoff	exon	74056179	74056292	.	+	.	ID=exon-XR_001779409.2-3;Parent=rna-XR_001779409.2;Dbxref=GeneID:108829,GenBank:XR_001779409.2,MGI:MGI:1918614;gbkey=misc_RNA;gene=Jmjd1c;product=jumonji domain containing 1C%2C transcript variant X4;transcript_id=XR_001779409.2;extra_copy_number=0
CM058250.1	Liftoff	exon	74081715	74081820	.	+	.	ID=exon-XR_001779409.2-4;Parent=rna-XR_001779409.2;Dbxref=GeneID:108829,GenBank:XR_001779409.2,MGI:MGI:1918614;gbkey=misc_RNA;gene=Jmjd1c;product=jumonji domain containing 1C%2C transcript variant X4;transcript_id=XR_001779409.2;extra_copy_number=0
CM058250.1	Liftoff	exon	74083428	74083552	.	+	.	ID=exon-XR_001779409.2-5;Parent=rna-XR_001779409.2;Dbxref=GeneID:108829,GenBank:XR_001779409.2,MGI:MGI:1918614;gbkey=misc_RNA;gene=Jmjd1c;product=jumonji domain containing 1C%2C transcript variant X4;transcript_id=XR_001779409.2;extra_copy_number=0
CM058250.1	Liftoff	exon	74084483	74084626	.	+	.	ID=exon-XR_001779409.2-6;Parent=rna-XR_001779409.2;Dbxref=GeneID:108829,GenBank:XR_001779409.2,MGI:MGI:1918614;gbkey=misc_RNA;gene=Jmjd1c;product=jumonji domain containing 1C%2C transcript variant X4;transcript_id=XR_001779409.2;extra_copy_number=0
CM058250.1	Liftoff	exon	74084722	74084914	.	+	.	ID=exon-XR_001779409.2-7;Parent=rna-XR_001779409.2;Dbxref=GeneID:108829,GenBank:XR_001779409.2,MGI:MGI:1918614;gbkey=misc_RNA;gene=Jmjd1c;product=jumonji domain containing 1C%2C transcript variant X4;transcript_id=XR_001779409.2;extra_copy_number=0
CM058250.1	Liftoff	exon	74085399	74087080	.	+	.	ID=exon-XR_001779409.2-8;Parent=rna-XR_001779409.2;Dbxref=GeneID:108829,GenBank:XR_001779409.2,MGI:MGI:1918614;gbkey=misc_RNA;gene=Jmjd1c;product=jumonji domain containing 1C%2C transcript variant X4;transcript_id=XR_001779409.2;extra_copy_number=0
CM058250.1	Liftoff	exon	74090454	74090626	.	+	.	ID=exon-XR_001779409.2-9;Parent=rna-XR_001779409.2;Dbxref=GeneID:108829,GenBank:XR_001779409.2,MGI:MGI:1918614;gbkey=misc_RNA;gene=Jmjd1c;product=jumonji domain containing 1C%2C transcript variant X4;transcript_id=XR_001779409.2;extra_copy_number=0
CM058250.1	Liftoff	exon	74091183	74093365	.	+	.	ID=exon-XR_001779409.2-10;Parent=rna-XR_001779409.2;Dbxref=GeneID:108829,GenBank:XR_001779409.2,MGI:MGI:1918614;gbkey=misc_RNA;gene=Jmjd1c;product=jumonji domain containing 1C%2C transcript variant X4;transcript_id=XR_001779409.2;extra_copy_number=0
CM058250.1	Liftoff	exon	74096294	74096495	.	+	.	ID=exon-XR_001779409.2-11;Parent=rna-XR_001779409.2;Dbxref=GeneID:108829,GenBank:XR_001779409.2,MGI:MGI:1918614;gbkey=misc_RNA;gene=Jmjd1c;product=jumonji domain containing 1C%2C transcript variant X4;transcript_id=XR_001779409.2;extra_copy_number=0
CM058250.1	Liftoff	exon	74098418	74098632	.	+	.	ID=exon-XR_001779409.2-12;Parent=rna-XR_001779409.2;Dbxref=GeneID:108829,GenBank:XR_001779409.2,MGI:MGI:1918614;gbkey=misc_RNA;gene=Jmjd1c;product=jumonji domain containing 1C%2C transcript variant X4;transcript_id=XR_001779409.2;extra_copy_number=0
CM058250.1	Liftoff	exon	74099817	74099969	.	+	.	ID=exon-XR_001779409.2-13;Parent=rna-XR_001779409.2;Dbxref=GeneID:108829,GenBank:XR_001779409.2,MGI:MGI:1918614;gbkey=misc_RNA;gene=Jmjd1c;product=jumonji domain containing 1C%2C transcript variant X4;transcript_id=XR_001779409.2;extra_copy_number=0
CM058250.1	Liftoff	exon	74104554	74104643	.	+	.	ID=exon-XR_001779409.2-14;Parent=rna-XR_001779409.2;Dbxref=GeneID:108829,GenBank:XR_001779409.2,MGI:MGI:1918614;gbkey=misc_RNA;gene=Jmjd1c;product=jumonji domain containing 1C%2C transcript variant X4;transcript_id=XR_001779409.2;extra_copy_number=0
CM058250.1	Liftoff	exon	74105253	74105380	.	+	.	ID=exon-XR_001779409.2-15;Parent=rna-XR_001779409.2;Dbxref=GeneID:108829,GenBank:XR_001779409.2,MGI:MGI:1918614;gbkey=misc_RNA;gene=Jmjd1c;product=jumonji domain containing 1C%2C transcript variant X4;transcript_id=XR_001779409.2;extra_copy_number=0
CM058250.1	Liftoff	exon	74105695	74105905	.	+	.	ID=exon-XR_001779409.2-16;Parent=rna-XR_001779409.2;Dbxref=GeneID:108829,GenBank:XR_001779409.2,MGI:MGI:1918614;gbkey=misc_RNA;gene=Jmjd1c;product=jumonji domain containing 1C%2C transcript variant X4;transcript_id=XR_001779409.2;extra_copy_number=0
CM058250.1	Liftoff	exon	74106308	74106522	.	+	.	ID=exon-XR_001779409.2-17;Parent=rna-XR_001779409.2;Dbxref=GeneID:108829,GenBank:XR_001779409.2,MGI:MGI:1918614;gbkey=misc_RNA;gene=Jmjd1c;product=jumonji domain containing 1C%2C transcript variant X4;transcript_id=XR_001779409.2;extra_copy_number=0
CM058250.1	Liftoff	exon	74107109	74107387	.	+	.	ID=exon-XR_001779409.2-18;Parent=rna-XR_001779409.2;Dbxref=GeneID:108829,GenBank:XR_001779409.2,MGI:MGI:1918614;gbkey=misc_RNA;gene=Jmjd1c;product=jumonji domain containing 1C%2C transcript variant X4;transcript_id=XR_001779409.2;extra_copy_number=0
CM058250.1	Liftoff	exon	74110218	74110386	.	+	.	ID=exon-XR_001779409.2-19;Parent=rna-XR_001779409.2;Dbxref=GeneID:108829,GenBank:XR_001779409.2,MGI:MGI:1918614;gbkey=misc_RNA;gene=Jmjd1c;product=jumonji domain containing 1C%2C transcript variant X4;transcript_id=XR_001779409.2;extra_copy_number=0
CM058250.1	Liftoff	exon	74111229	74111319	.	+	.	ID=exon-XR_001779409.2-20;Parent=rna-XR_001779409.2;Dbxref=GeneID:108829,GenBank:XR_001779409.2,MGI:MGI:1918614;gbkey=misc_RNA;gene=Jmjd1c;product=jumonji domain containing 1C%2C transcript variant X4;transcript_id=XR_001779409.2;extra_copy_number=0
CM058250.1	Liftoff	exon	74111952	74112082	.	+	.	ID=exon-XR_001779409.2-21;Parent=rna-XR_001779409.2;Dbxref=GeneID:108829,GenBank:XR_001779409.2,MGI:MGI:1918614;gbkey=misc_RNA;gene=Jmjd1c;product=jumonji domain containing 1C%2C transcript variant X4;transcript_id=XR_001779409.2;extra_copy_number=0
CM058250.1	Liftoff	exon	74112480	74112602	.	+	.	ID=exon-XR_001779409.2-22;Parent=rna-XR_001779409.2;Dbxref=GeneID:108829,GenBank:XR_001779409.2,MGI:MGI:1918614;gbkey=misc_RNA;gene=Jmjd1c;product=jumonji domain containing 1C%2C transcript variant X4;transcript_id=XR_001779409.2;extra_copy_number=0
CM058250.1	Liftoff	exon	74114461	74114600	.	+	.	ID=exon-XR_001779409.2-23;Parent=rna-XR_001779409.2;Dbxref=GeneID:108829,GenBank:XR_001779409.2,MGI:MGI:1918614;gbkey=misc_RNA;gene=Jmjd1c;product=jumonji domain containing 1C%2C transcript variant X4;transcript_id=XR_001779409.2;extra_copy_number=0
CM058250.1	Liftoff	exon	74116080	74116256	.	+	.	ID=exon-XR_001779409.2-24;Parent=rna-XR_001779409.2;Dbxref=GeneID:108829,GenBank:XR_001779409.2,MGI:MGI:1918614;gbkey=misc_RNA;gene=Jmjd1c;product=jumonji domain containing 1C%2C transcript variant X4;transcript_id=XR_001779409.2;extra_copy_number=0
CM058250.1	Liftoff	exon	74118822	74119902	.	+	.	ID=exon-XR_001779409.2-25;Parent=rna-XR_001779409.2;Dbxref=GeneID:108829,GenBank:XR_001779409.2,MGI:MGI:1918614;gbkey=misc_RNA;gene=Jmjd1c;product=jumonji domain containing 1C%2C transcript variant X4;transcript_id=XR_001779409.2;extra_copy_number=0
CM058250.1	Liftoff	exon	74120902	74121033	.	+	.	ID=exon-XR_001779409.2-26;Parent=rna-XR_001779409.2;Dbxref=GeneID:108829,GenBank:XR_001779409.2,MGI:MGI:1918614;gbkey=misc_RNA;gene=Jmjd1c;product=jumonji domain containing 1C%2C transcript variant X4;transcript_id=XR_001779409.2;extra_copy_number=0
CM058250.1	Liftoff	exon	74121901	74122773	.	+	.	ID=exon-XR_001779409.2-27;Parent=rna-XR_001779409.2;Dbxref=GeneID:108829,GenBank:XR_001779409.2,MGI:MGI:1918614;gbkey=misc_RNA;gene=Jmjd1c;product=jumonji domain containing 1C%2C transcript variant X4;transcript_id=XR_001779409.2;extra_copy_number=0
CM058250.1	Liftoff	transcript	73987127	74122773	.	+	.	ID=rna-XR_001779410.2;Parent=gene-Jmjd1c;Dbxref=GeneID:108829,GenBank:XR_001779410.2,MGI:MGI:1918614;Name=XR_001779410.2;gbkey=misc_RNA;gene=Jmjd1c;model_evidence=Supporting evidence includes similarity to: 5 mRNAs%2C 55 ESTs%2C 3 Proteins%2C 654 long SRA reads%2C and 100%25 coverage of the annotated genomic feature by RNAseq alignments%2C including 21 samples with support for all annotated introns;product=jumonji domain containing 1C%2C transcript variant X5;transcript_id=XR_001779410.2;extra_copy_number=0
CM058250.1	Liftoff	exon	73987127	73993857	.	+	.	ID=exon-XR_001779410.2-1;Parent=rna-XR_001779410.2;Dbxref=GeneID:108829,GenBank:XR_001779410.2,MGI:MGI:1918614;gbkey=misc_RNA;gene=Jmjd1c;product=jumonji domain containing 1C%2C transcript variant X5;transcript_id=XR_001779410.2;extra_copy_number=0
CM058250.1	Liftoff	exon	74024345	74024509	.	+	.	ID=exon-XR_001779410.2-2;Parent=rna-XR_001779410.2;Dbxref=GeneID:108829,GenBank:XR_001779410.2,MGI:MGI:1918614;gbkey=misc_RNA;gene=Jmjd1c;product=jumonji domain containing 1C%2C transcript variant X5;transcript_id=XR_001779410.2;extra_copy_number=0
CM058250.1	Liftoff	exon	74056179	74056292	.	+	.	ID=exon-XR_001779410.2-3;Parent=rna-XR_001779410.2;Dbxref=GeneID:108829,GenBank:XR_001779410.2,MGI:MGI:1918614;gbkey=misc_RNA;gene=Jmjd1c;product=jumonji domain containing 1C%2C transcript variant X5;transcript_id=XR_001779410.2;extra_copy_number=0
CM058250.1	Liftoff	exon	74081715	74081820	.	+	.	ID=exon-XR_001779410.2-4;Parent=rna-XR_001779410.2;Dbxref=GeneID:108829,GenBank:XR_001779410.2,MGI:MGI:1918614;gbkey=misc_RNA;gene=Jmjd1c;product=jumonji domain containing 1C%2C transcript variant X5;transcript_id=XR_001779410.2;extra_copy_number=0
CM058250.1	Liftoff	exon	74083428	74083552	.	+	.	ID=exon-XR_001779410.2-5;Parent=rna-XR_001779410.2;Dbxref=GeneID:108829,GenBank:XR_001779410.2,MGI:MGI:1918614;gbkey=misc_RNA;gene=Jmjd1c;product=jumonji domain containing 1C%2C transcript variant X5;transcript_id=XR_001779410.2;extra_copy_number=0
CM058250.1	Liftoff	exon	74084483	74084626	.	+	.	ID=exon-XR_001779410.2-6;Parent=rna-XR_001779410.2;Dbxref=GeneID:108829,GenBank:XR_001779410.2,MGI:MGI:1918614;gbkey=misc_RNA;gene=Jmjd1c;product=jumonji domain containing 1C%2C transcript variant X5;transcript_id=XR_001779410.2;extra_copy_number=0
CM058250.1	Liftoff	exon	74084722	74084914	.	+	.	ID=exon-XR_001779410.2-7;Parent=rna-XR_001779410.2;Dbxref=GeneID:108829,GenBank:XR_001779410.2,MGI:MGI:1918614;gbkey=misc_RNA;gene=Jmjd1c;product=jumonji domain containing 1C%2C transcript variant X5;transcript_id=XR_001779410.2;extra_copy_number=0
CM058250.1	Liftoff	exon	74085399	74087080	.	+	.	ID=exon-XR_001779410.2-8;Parent=rna-XR_001779410.2;Dbxref=GeneID:108829,GenBank:XR_001779410.2,MGI:MGI:1918614;gbkey=misc_RNA;gene=Jmjd1c;product=jumonji domain containing 1C%2C transcript variant X5;transcript_id=XR_001779410.2;extra_copy_number=0
CM058250.1	Liftoff	exon	74090454	74090626	.	+	.	ID=exon-XR_001779410.2-9;Parent=rna-XR_001779410.2;Dbxref=GeneID:108829,GenBank:XR_001779410.2,MGI:MGI:1918614;gbkey=misc_RNA;gene=Jmjd1c;product=jumonji domain containing 1C%2C transcript variant X5;transcript_id=XR_001779410.2;extra_copy_number=0
CM058250.1	Liftoff	exon	74091183	74093365	.	+	.	ID=exon-XR_001779410.2-10;Parent=rna-XR_001779410.2;Dbxref=GeneID:108829,GenBank:XR_001779410.2,MGI:MGI:1918614;gbkey=misc_RNA;gene=Jmjd1c;product=jumonji domain containing 1C%2C transcript variant X5;transcript_id=XR_001779410.2;extra_copy_number=0
CM058250.1	Liftoff	exon	74096294	74096495	.	+	.	ID=exon-XR_001779410.2-11;Parent=rna-XR_001779410.2;Dbxref=GeneID:108829,GenBank:XR_001779410.2,MGI:MGI:1918614;gbkey=misc_RNA;gene=Jmjd1c;product=jumonji domain containing 1C%2C transcript variant X5;transcript_id=XR_001779410.2;extra_copy_number=0
CM058250.1	Liftoff	exon	74098418	74098632	.	+	.	ID=exon-XR_001779410.2-12;Parent=rna-XR_001779410.2;Dbxref=GeneID:108829,GenBank:XR_001779410.2,MGI:MGI:1918614;gbkey=misc_RNA;gene=Jmjd1c;product=jumonji domain containing 1C%2C transcript variant X5;transcript_id=XR_001779410.2;extra_copy_number=0
CM058250.1	Liftoff	exon	74099817	74099969	.	+	.	ID=exon-XR_001779410.2-13;Parent=rna-XR_001779410.2;Dbxref=GeneID:108829,GenBank:XR_001779410.2,MGI:MGI:1918614;gbkey=misc_RNA;gene=Jmjd1c;product=jumonji domain containing 1C%2C transcript variant X5;transcript_id=XR_001779410.2;extra_copy_number=0
CM058250.1	Liftoff	exon	74104554	74104643	.	+	.	ID=exon-XR_001779410.2-14;Parent=rna-XR_001779410.2;Dbxref=GeneID:108829,GenBank:XR_001779410.2,MGI:MGI:1918614;gbkey=misc_RNA;gene=Jmjd1c;product=jumonji domain containing 1C%2C transcript variant X5;transcript_id=XR_001779410.2;extra_copy_number=0
CM058250.1	Liftoff	exon	74105253	74105380	.	+	.	ID=exon-XR_001779410.2-15;Parent=rna-XR_001779410.2;Dbxref=GeneID:108829,GenBank:XR_001779410.2,MGI:MGI:1918614;gbkey=misc_RNA;gene=Jmjd1c;product=jumonji domain containing 1C%2C transcript variant X5;transcript_id=XR_001779410.2;extra_copy_number=0
CM058250.1	Liftoff	exon	74105695	74105905	.	+	.	ID=exon-XR_001779410.2-16;Parent=rna-XR_001779410.2;Dbxref=GeneID:108829,GenBank:XR_001779410.2,MGI:MGI:1918614;gbkey=misc_RNA;gene=Jmjd1c;product=jumonji domain containing 1C%2C transcript variant X5;transcript_id=XR_001779410.2;extra_copy_number=0
CM058250.1	Liftoff	exon	74106308	74106522	.	+	.	ID=exon-XR_001779410.2-17;Parent=rna-XR_001779410.2;Dbxref=GeneID:108829,GenBank:XR_001779410.2,MGI:MGI:1918614;gbkey=misc_RNA;gene=Jmjd1c;product=jumonji domain containing 1C%2C transcript variant X5;transcript_id=XR_001779410.2;extra_copy_number=0
CM058250.1	Liftoff	exon	74107109	74107387	.	+	.	ID=exon-XR_001779410.2-18;Parent=rna-XR_001779410.2;Dbxref=GeneID:108829,GenBank:XR_001779410.2,MGI:MGI:1918614;gbkey=misc_RNA;gene=Jmjd1c;product=jumonji domain containing 1C%2C transcript variant X5;transcript_id=XR_001779410.2;extra_copy_number=0
CM058250.1	Liftoff	exon	74110218	74110386	.	+	.	ID=exon-XR_001779410.2-19;Parent=rna-XR_001779410.2;Dbxref=GeneID:108829,GenBank:XR_001779410.2,MGI:MGI:1918614;gbkey=misc_RNA;gene=Jmjd1c;product=jumonji domain containing 1C%2C transcript variant X5;transcript_id=XR_001779410.2;extra_copy_number=0
CM058250.1	Liftoff	exon	74111229	74111319	.	+	.	ID=exon-XR_001779410.2-20;Parent=rna-XR_001779410.2;Dbxref=GeneID:108829,GenBank:XR_001779410.2,MGI:MGI:1918614;gbkey=misc_RNA;gene=Jmjd1c;product=jumonji domain containing 1C%2C transcript variant X5;transcript_id=XR_001779410.2;extra_copy_number=0
CM058250.1	Liftoff	exon	74111952	74112082	.	+	.	ID=exon-XR_001779410.2-21;Parent=rna-XR_001779410.2;Dbxref=GeneID:108829,GenBank:XR_001779410.2,MGI:MGI:1918614;gbkey=misc_RNA;gene=Jmjd1c;product=jumonji domain containing 1C%2C transcript variant X5;transcript_id=XR_001779410.2;extra_copy_number=0
CM058250.1	Liftoff	exon	74112480	74112602	.	+	.	ID=exon-XR_001779410.2-22;Parent=rna-XR_001779410.2;Dbxref=GeneID:108829,GenBank:XR_001779410.2,MGI:MGI:1918614;gbkey=misc_RNA;gene=Jmjd1c;product=jumonji domain containing 1C%2C transcript variant X5;transcript_id=XR_001779410.2;extra_copy_number=0
CM058250.1	Liftoff	exon	74114461	74114600	.	+	.	ID=exon-XR_001779410.2-23;Parent=rna-XR_001779410.2;Dbxref=GeneID:108829,GenBank:XR_001779410.2,MGI:MGI:1918614;gbkey=misc_RNA;gene=Jmjd1c;product=jumonji domain containing 1C%2C transcript variant X5;transcript_id=XR_001779410.2;extra_copy_number=0
CM058250.1	Liftoff	exon	74116080	74116256	.	+	.	ID=exon-XR_001779410.2-24;Parent=rna-XR_001779410.2;Dbxref=GeneID:108829,GenBank:XR_001779410.2,MGI:MGI:1918614;gbkey=misc_RNA;gene=Jmjd1c;product=jumonji domain containing 1C%2C transcript variant X5;transcript_id=XR_001779410.2;extra_copy_number=0
CM058250.1	Liftoff	exon	74118822	74119485	.	+	.	ID=exon-XR_001779410.2-25;Parent=rna-XR_001779410.2;Dbxref=GeneID:108829,GenBank:XR_001779410.2,MGI:MGI:1918614;gbkey=misc_RNA;gene=Jmjd1c;product=jumonji domain containing 1C%2C transcript variant X5;transcript_id=XR_001779410.2;extra_copy_number=0
CM058250.1	Liftoff	exon	74120902	74121033	.	+	.	ID=exon-XR_001779410.2-26;Parent=rna-XR_001779410.2;Dbxref=GeneID:108829,GenBank:XR_001779410.2,MGI:MGI:1918614;gbkey=misc_RNA;gene=Jmjd1c;product=jumonji domain containing 1C%2C transcript variant X5;transcript_id=XR_001779410.2;extra_copy_number=0
CM058250.1	Liftoff	exon	74121901	74122773	.	+	.	ID=exon-XR_001779410.2-27;Parent=rna-XR_001779410.2;Dbxref=GeneID:108829,GenBank:XR_001779410.2,MGI:MGI:1918614;gbkey=misc_RNA;gene=Jmjd1c;product=jumonji domain containing 1C%2C transcript variant X5;transcript_id=XR_001779410.2;extra_copy_number=0
CM058250.1	Liftoff	transcript	73987127	74122773	.	+	.	ID=rna-XR_004936032.1;Parent=gene-Jmjd1c;Dbxref=GeneID:108829,GenBank:XR_004936032.1,MGI:MGI:1918614;Name=XR_004936032.1;gbkey=misc_RNA;gene=Jmjd1c;model_evidence=Supporting evidence includes similarity to: 3 mRNAs%2C 45 ESTs%2C 702 long SRA reads%2C and 100%25 coverage of the annotated genomic feature by RNAseq alignments%2C including 24 samples with support for all annotated introns;product=jumonji domain containing 1C%2C transcript variant X27;transcript_id=XR_004936032.1;extra_copy_number=0
CM058250.1	Liftoff	exon	73987127	73993857	.	+	.	ID=exon-XR_004936032.1-1;Parent=rna-XR_004936032.1;Dbxref=GeneID:108829,GenBank:XR_004936032.1,MGI:MGI:1918614;gbkey=misc_RNA;gene=Jmjd1c;product=jumonji domain containing 1C%2C transcript variant X27;transcript_id=XR_004936032.1;extra_copy_number=0
CM058250.1	Liftoff	exon	74024345	74024509	.	+	.	ID=exon-XR_004936032.1-2;Parent=rna-XR_004936032.1;Dbxref=GeneID:108829,GenBank:XR_004936032.1,MGI:MGI:1918614;gbkey=misc_RNA;gene=Jmjd1c;product=jumonji domain containing 1C%2C transcript variant X27;transcript_id=XR_004936032.1;extra_copy_number=0
CM058250.1	Liftoff	exon	74056179	74056292	.	+	.	ID=exon-XR_004936032.1-3;Parent=rna-XR_004936032.1;Dbxref=GeneID:108829,GenBank:XR_004936032.1,MGI:MGI:1918614;gbkey=misc_RNA;gene=Jmjd1c;product=jumonji domain containing 1C%2C transcript variant X27;transcript_id=XR_004936032.1;extra_copy_number=0
CM058250.1	Liftoff	exon	74081715	74081820	.	+	.	ID=exon-XR_004936032.1-4;Parent=rna-XR_004936032.1;Dbxref=GeneID:108829,GenBank:XR_004936032.1,MGI:MGI:1918614;gbkey=misc_RNA;gene=Jmjd1c;product=jumonji domain containing 1C%2C transcript variant X27;transcript_id=XR_004936032.1;extra_copy_number=0
CM058250.1	Liftoff	exon	74083428	74083552	.	+	.	ID=exon-XR_004936032.1-5;Parent=rna-XR_004936032.1;Dbxref=GeneID:108829,GenBank:XR_004936032.1,MGI:MGI:1918614;gbkey=misc_RNA;gene=Jmjd1c;product=jumonji domain containing 1C%2C transcript variant X27;transcript_id=XR_004936032.1;extra_copy_number=0
CM058250.1	Liftoff	exon	74084483	74084626	.	+	.	ID=exon-XR_004936032.1-6;Parent=rna-XR_004936032.1;Dbxref=GeneID:108829,GenBank:XR_004936032.1,MGI:MGI:1918614;gbkey=misc_RNA;gene=Jmjd1c;product=jumonji domain containing 1C%2C transcript variant X27;transcript_id=XR_004936032.1;extra_copy_number=0
CM058250.1	Liftoff	exon	74084722	74084914	.	+	.	ID=exon-XR_004936032.1-7;Parent=rna-XR_004936032.1;Dbxref=GeneID:108829,GenBank:XR_004936032.1,MGI:MGI:1918614;gbkey=misc_RNA;gene=Jmjd1c;product=jumonji domain containing 1C%2C transcript variant X27;transcript_id=XR_004936032.1;extra_copy_number=0
CM058250.1	Liftoff	exon	74085399	74087080	.	+	.	ID=exon-XR_004936032.1-8;Parent=rna-XR_004936032.1;Dbxref=GeneID:108829,GenBank:XR_004936032.1,MGI:MGI:1918614;gbkey=misc_RNA;gene=Jmjd1c;product=jumonji domain containing 1C%2C transcript variant X27;transcript_id=XR_004936032.1;extra_copy_number=0
CM058250.1	Liftoff	exon	74090454	74090626	.	+	.	ID=exon-XR_004936032.1-9;Parent=rna-XR_004936032.1;Dbxref=GeneID:108829,GenBank:XR_004936032.1,MGI:MGI:1918614;gbkey=misc_RNA;gene=Jmjd1c;product=jumonji domain containing 1C%2C transcript variant X27;transcript_id=XR_004936032.1;extra_copy_number=0
CM058250.1	Liftoff	exon	74091183	74093365	.	+	.	ID=exon-XR_004936032.1-10;Parent=rna-XR_004936032.1;Dbxref=GeneID:108829,GenBank:XR_004936032.1,MGI:MGI:1918614;gbkey=misc_RNA;gene=Jmjd1c;product=jumonji domain containing 1C%2C transcript variant X27;transcript_id=XR_004936032.1;extra_copy_number=0
CM058250.1	Liftoff	exon	74096294	74096495	.	+	.	ID=exon-XR_004936032.1-11;Parent=rna-XR_004936032.1;Dbxref=GeneID:108829,GenBank:XR_004936032.1,MGI:MGI:1918614;gbkey=misc_RNA;gene=Jmjd1c;product=jumonji domain containing 1C%2C transcript variant X27;transcript_id=XR_004936032.1;extra_copy_number=0
CM058250.1	Liftoff	exon	74098418	74098632	.	+	.	ID=exon-XR_004936032.1-12;Parent=rna-XR_004936032.1;Dbxref=GeneID:108829,GenBank:XR_004936032.1,MGI:MGI:1918614;gbkey=misc_RNA;gene=Jmjd1c;product=jumonji domain containing 1C%2C transcript variant X27;transcript_id=XR_004936032.1;extra_copy_number=0
CM058250.1	Liftoff	exon	74099817	74099969	.	+	.	ID=exon-XR_004936032.1-13;Parent=rna-XR_004936032.1;Dbxref=GeneID:108829,GenBank:XR_004936032.1,MGI:MGI:1918614;gbkey=misc_RNA;gene=Jmjd1c;product=jumonji domain containing 1C%2C transcript variant X27;transcript_id=XR_004936032.1;extra_copy_number=0
CM058250.1	Liftoff	exon	74104554	74104643	.	+	.	ID=exon-XR_004936032.1-14;Parent=rna-XR_004936032.1;Dbxref=GeneID:108829,GenBank:XR_004936032.1,MGI:MGI:1918614;gbkey=misc_RNA;gene=Jmjd1c;product=jumonji domain containing 1C%2C transcript variant X27;transcript_id=XR_004936032.1;extra_copy_number=0
CM058250.1	Liftoff	exon	74105253	74105380	.	+	.	ID=exon-XR_004936032.1-15;Parent=rna-XR_004936032.1;Dbxref=GeneID:108829,GenBank:XR_004936032.1,MGI:MGI:1918614;gbkey=misc_RNA;gene=Jmjd1c;product=jumonji domain containing 1C%2C transcript variant X27;transcript_id=XR_004936032.1;extra_copy_number=0
CM058250.1	Liftoff	exon	74105695	74105905	.	+	.	ID=exon-XR_004936032.1-16;Parent=rna-XR_004936032.1;Dbxref=GeneID:108829,GenBank:XR_004936032.1,MGI:MGI:1918614;gbkey=misc_RNA;gene=Jmjd1c;product=jumonji domain containing 1C%2C transcript variant X27;transcript_id=XR_004936032.1;extra_copy_number=0
CM058250.1	Liftoff	exon	74106308	74106522	.	+	.	ID=exon-XR_004936032.1-17;Parent=rna-XR_004936032.1;Dbxref=GeneID:108829,GenBank:XR_004936032.1,MGI:MGI:1918614;gbkey=misc_RNA;gene=Jmjd1c;product=jumonji domain containing 1C%2C transcript variant X27;transcript_id=XR_004936032.1;extra_copy_number=0
CM058250.1	Liftoff	exon	74107109	74107387	.	+	.	ID=exon-XR_004936032.1-18;Parent=rna-XR_004936032.1;Dbxref=GeneID:108829,GenBank:XR_004936032.1,MGI:MGI:1918614;gbkey=misc_RNA;gene=Jmjd1c;product=jumonji domain containing 1C%2C transcript variant X27;transcript_id=XR_004936032.1;extra_copy_number=0
CM058250.1	Liftoff	exon	74111229	74111319	.	+	.	ID=exon-XR_004936032.1-19;Parent=rna-XR_004936032.1;Dbxref=GeneID:108829,GenBank:XR_004936032.1,MGI:MGI:1918614;gbkey=misc_RNA;gene=Jmjd1c;product=jumonji domain containing 1C%2C transcript variant X27;transcript_id=XR_004936032.1;extra_copy_number=0
CM058250.1	Liftoff	exon	74111952	74112082	.	+	.	ID=exon-XR_004936032.1-20;Parent=rna-XR_004936032.1;Dbxref=GeneID:108829,GenBank:XR_004936032.1,MGI:MGI:1918614;gbkey=misc_RNA;gene=Jmjd1c;product=jumonji domain containing 1C%2C transcript variant X27;transcript_id=XR_004936032.1;extra_copy_number=0
CM058250.1	Liftoff	exon	74112480	74112602	.	+	.	ID=exon-XR_004936032.1-21;Parent=rna-XR_004936032.1;Dbxref=GeneID:108829,GenBank:XR_004936032.1,MGI:MGI:1918614;gbkey=misc_RNA;gene=Jmjd1c;product=jumonji domain containing 1C%2C transcript variant X27;transcript_id=XR_004936032.1;extra_copy_number=0
CM058250.1	Liftoff	exon	74114461	74114600	.	+	.	ID=exon-XR_004936032.1-22;Parent=rna-XR_004936032.1;Dbxref=GeneID:108829,GenBank:XR_004936032.1,MGI:MGI:1918614;gbkey=misc_RNA;gene=Jmjd1c;product=jumonji domain containing 1C%2C transcript variant X27;transcript_id=XR_004936032.1;extra_copy_number=0
CM058250.1	Liftoff	exon	74116080	74116256	.	+	.	ID=exon-XR_004936032.1-23;Parent=rna-XR_004936032.1;Dbxref=GeneID:108829,GenBank:XR_004936032.1,MGI:MGI:1918614;gbkey=misc_RNA;gene=Jmjd1c;product=jumonji domain containing 1C%2C transcript variant X27;transcript_id=XR_004936032.1;extra_copy_number=0
CM058250.1	Liftoff	exon	74120902	74121033	.	+	.	ID=exon-XR_004936032.1-24;Parent=rna-XR_004936032.1;Dbxref=GeneID:108829,GenBank:XR_004936032.1,MGI:MGI:1918614;gbkey=misc_RNA;gene=Jmjd1c;product=jumonji domain containing 1C%2C transcript variant X27;transcript_id=XR_004936032.1;extra_copy_number=0
CM058250.1	Liftoff	exon	74121901	74122773	.	+	.	ID=exon-XR_004936032.1-25;Parent=rna-XR_004936032.1;Dbxref=GeneID:108829,GenBank:XR_004936032.1,MGI:MGI:1918614;gbkey=misc_RNA;gene=Jmjd1c;product=jumonji domain containing 1C%2C transcript variant X27;transcript_id=XR_004936032.1;extra_copy_number=0
CM058250.1	Liftoff	pseudogene	74102307	74102407	.	-	.	ID=gene-Gm26359;Dbxref=GeneID:115487493,MGI:MGI:5456136;Name=Gm26359;description=predicted gene%2C 26359;gbkey=Gene;gene=Gm26359;gene_biotype=pseudogene;pseudo=true;coverage=1.0;sequence_ID=1.0;extra_copy_number=0;copy_num_ID=gene-Gm26359_0
CM058250.1	Liftoff	exon	74102307	74102407	.	-	.	ID=id-Gm26359;Parent=gene-Gm26359;Dbxref=GeneID:115487493,RFAM:RF00026,MGI:MGI:5456136;gbkey=exon;gene=Gm26359;inference=COORDINATES: profile:INFERNAL:1.1.1;pseudo=true;extra_copy_number=0
CM058250.1	Liftoff	gene	74133142	74151759	.	-	.	ID=gene-Nrbf2;Dbxref=GeneID:641340,MGI:MGI:1354950;Name=Nrbf2;description=nuclear receptor binding factor 2;gbkey=Gene;gene=Nrbf2;gene_biotype=protein_coding;gene_synonym=NRBF-2;coverage=1.0;sequence_ID=1.0;valid_ORFs=4;extra_copy_number=0;copy_num_ID=gene-Nrbf2_0
CM058250.1	Liftoff	mRNA	74133142	74151759	.	-	.	ID=rna-NM_001036293.3;Parent=gene-Nrbf2;Dbxref=GeneID:641340,GenBank:NM_001036293.3,MGI:MGI:1354950;Name=NM_001036293.3;gbkey=mRNA;gene=Nrbf2;product=nuclear receptor binding factor 2%2C transcript variant 1;tag=RefSeq Select;transcript_id=NM_001036293.3;matches_ref_protein=True;valid_ORF=True;extra_copy_number=0
CM058250.1	Liftoff	exon	74133142	74134624	.	-	.	ID=exon-NM_001036293.3-4;Parent=rna-NM_001036293.3;Dbxref=GeneID:641340,GenBank:NM_001036293.3,MGI:MGI:1354950;gbkey=mRNA;gene=Nrbf2;product=nuclear receptor binding factor 2%2C transcript variant 1;tag=RefSeq Select;transcript_id=NM_001036293.3;extra_copy_number=0
CM058250.1	Liftoff	exon	74136564	74136604	.	-	.	ID=exon-NM_001036293.3-3;Parent=rna-NM_001036293.3;Dbxref=GeneID:641340,GenBank:NM_001036293.3,MGI:MGI:1354950;gbkey=mRNA;gene=Nrbf2;product=nuclear receptor binding factor 2%2C transcript variant 1;tag=RefSeq Select;transcript_id=NM_001036293.3;extra_copy_number=0
CM058250.1	Liftoff	exon	74142030	74142114	.	-	.	ID=exon-NM_001036293.3-2;Parent=rna-NM_001036293.3;Dbxref=GeneID:641340,GenBank:NM_001036293.3,MGI:MGI:1354950;gbkey=mRNA;gene=Nrbf2;product=nuclear receptor binding factor 2%2C transcript variant 1;tag=RefSeq Select;transcript_id=NM_001036293.3;extra_copy_number=0
CM058250.1	Liftoff	exon	74151559	74151759	.	-	.	ID=exon-NM_001036293.3-1;Parent=rna-NM_001036293.3;Dbxref=GeneID:641340,GenBank:NM_001036293.3,MGI:MGI:1354950;gbkey=mRNA;gene=Nrbf2;product=nuclear receptor binding factor 2%2C transcript variant 1;tag=RefSeq Select;transcript_id=NM_001036293.3;extra_copy_number=0
CM058250.1	Liftoff	CDS	74133917	74134624	.	-	.	ID=cds-NP_001031370.1;Parent=rna-NM_001036293.3;Dbxref=CCDS:CCDS23902.1,GeneID:641340,GenBank:NP_001031370.1,MGI:MGI:1354950;Name=NP_001031370.1;Note=isoform 1 is encoded by transcript variant 1;gbkey=CDS;gene=Nrbf2;product=nuclear receptor-binding factor 2 isoform 1;protein_id=NP_001031370.1;tag=RefSeq Select;extra_copy_number=0
CM058250.1	Liftoff	CDS	74136564	74136604	.	-	.	ID=cds-NP_001031370.1;Parent=rna-NM_001036293.3;Dbxref=CCDS:CCDS23902.1,GeneID:641340,GenBank:NP_001031370.1,MGI:MGI:1354950;Name=NP_001031370.1;Note=isoform 1 is encoded by transcript variant 1;gbkey=CDS;gene=Nrbf2;product=nuclear receptor-binding factor 2 isoform 1;protein_id=NP_001031370.1;tag=RefSeq Select;extra_copy_number=0
CM058250.1	Liftoff	CDS	74142030	74142114	.	-	.	ID=cds-NP_001031370.1;Parent=rna-NM_001036293.3;Dbxref=CCDS:CCDS23902.1,GeneID:641340,GenBank:NP_001031370.1,MGI:MGI:1354950;Name=NP_001031370.1;Note=isoform 1 is encoded by transcript variant 1;gbkey=CDS;gene=Nrbf2;product=nuclear receptor-binding factor 2 isoform 1;protein_id=NP_001031370.1;tag=RefSeq Select;extra_copy_number=0
CM058250.1	Liftoff	CDS	74151559	74151588	.	-	.	ID=cds-NP_001031370.1;Parent=rna-NM_001036293.3;Dbxref=CCDS:CCDS23902.1,GeneID:641340,GenBank:NP_001031370.1,MGI:MGI:1354950;Name=NP_001031370.1;Note=isoform 1 is encoded by transcript variant 1;gbkey=CDS;gene=Nrbf2;product=nuclear receptor-binding factor 2 isoform 1;protein_id=NP_001031370.1;tag=RefSeq Select;extra_copy_number=0
CM058250.1	Liftoff	mRNA	74133142	74151759	.	-	.	ID=rna-NM_001402047.1;Parent=gene-Nrbf2;Dbxref=GeneID:641340,GenBank:NM_001402047.1,MGI:MGI:1354950;Name=NM_001402047.1;gbkey=mRNA;gene=Nrbf2;product=nuclear receptor binding factor 2%2C transcript variant 2;transcript_id=NM_001402047.1;matches_ref_protein=True;valid_ORF=True;extra_copy_number=0
CM058250.1	Liftoff	exon	74133142	74134624	.	-	.	ID=exon-NM_001402047.1-4;Parent=rna-NM_001402047.1;Dbxref=GeneID:641340,GenBank:NM_001402047.1,MGI:MGI:1354950;gbkey=mRNA;gene=Nrbf2;product=nuclear receptor binding factor 2%2C transcript variant 2;transcript_id=NM_001402047.1;extra_copy_number=0
CM058250.1	Liftoff	exon	74136564	74136604	.	-	.	ID=exon-NM_001402047.1-3;Parent=rna-NM_001402047.1;Dbxref=GeneID:641340,GenBank:NM_001402047.1,MGI:MGI:1354950;gbkey=mRNA;gene=Nrbf2;product=nuclear receptor binding factor 2%2C transcript variant 2;transcript_id=NM_001402047.1;extra_copy_number=0
CM058250.1	Liftoff	exon	74142030	74142114	.	-	.	ID=exon-NM_001402047.1-2;Parent=rna-NM_001402047.1;Dbxref=GeneID:641340,GenBank:NM_001402047.1,MGI:MGI:1354950;gbkey=mRNA;gene=Nrbf2;product=nuclear receptor binding factor 2%2C transcript variant 2;transcript_id=NM_001402047.1;extra_copy_number=0
CM058250.1	Liftoff	exon	74150397	74151759	.	-	.	ID=exon-NM_001402047.1-1;Parent=rna-NM_001402047.1;Dbxref=GeneID:641340,GenBank:NM_001402047.1,MGI:MGI:1354950;gbkey=mRNA;gene=Nrbf2;product=nuclear receptor binding factor 2%2C transcript variant 2;transcript_id=NM_001402047.1;extra_copy_number=0
CM058250.1	Liftoff	CDS	74133917	74134624	.	-	.	ID=cds-NP_001388976.1;Parent=rna-NM_001402047.1;Dbxref=GeneID:641340,GenBank:NP_001388976.1,MGI:MGI:1354950;Name=NP_001388976.1;Note=isoform 2 is encoded by transcript variant 2;gbkey=CDS;gene=Nrbf2;product=nuclear receptor-binding factor 2 isoform 2;protein_id=NP_001388976.1;extra_copy_number=0
CM058250.1	Liftoff	CDS	74136564	74136604	.	-	.	ID=cds-NP_001388976.1;Parent=rna-NM_001402047.1;Dbxref=GeneID:641340,GenBank:NP_001388976.1,MGI:MGI:1354950;Name=NP_001388976.1;Note=isoform 2 is encoded by transcript variant 2;gbkey=CDS;gene=Nrbf2;product=nuclear receptor-binding factor 2 isoform 2;protein_id=NP_001388976.1;extra_copy_number=0
CM058250.1	Liftoff	CDS	74142030	74142114	.	-	.	ID=cds-NP_001388976.1;Parent=rna-NM_001402047.1;Dbxref=GeneID:641340,GenBank:NP_001388976.1,MGI:MGI:1354950;Name=NP_001388976.1;Note=isoform 2 is encoded by transcript variant 2;gbkey=CDS;gene=Nrbf2;product=nuclear receptor-binding factor 2 isoform 2;protein_id=NP_001388976.1;extra_copy_number=0
CM058250.1	Liftoff	CDS	74150397	74150513	.	-	.	ID=cds-NP_001388976.1;Parent=rna-NM_001402047.1;Dbxref=GeneID:641340,GenBank:NP_001388976.1,MGI:MGI:1354950;Name=NP_001388976.1;Note=isoform 2 is encoded by transcript variant 2;gbkey=CDS;gene=Nrbf2;product=nuclear receptor-binding factor 2 isoform 2;protein_id=NP_001388976.1;extra_copy_number=0
CM058250.1	Liftoff	mRNA	74133142	74151759	.	-	.	ID=rna-NM_001402048.1;Parent=gene-Nrbf2;Dbxref=GeneID:641340,GenBank:NM_001402048.1,MGI:MGI:1354950;Name=NM_001402048.1;gbkey=mRNA;gene=Nrbf2;product=nuclear receptor binding factor 2%2C transcript variant 3;transcript_id=NM_001402048.1;matches_ref_protein=True;valid_ORF=True;extra_copy_number=0
CM058250.1	Liftoff	exon	74133142	74134624	.	-	.	ID=exon-NM_001402048.1-5;Parent=rna-NM_001402048.1;Dbxref=GeneID:641340,GenBank:NM_001402048.1,MGI:MGI:1354950;gbkey=mRNA;gene=Nrbf2;product=nuclear receptor binding factor 2%2C transcript variant 3;transcript_id=NM_001402048.1;extra_copy_number=0
CM058250.1	Liftoff	exon	74136564	74136604	.	-	.	ID=exon-NM_001402048.1-4;Parent=rna-NM_001402048.1;Dbxref=GeneID:641340,GenBank:NM_001402048.1,MGI:MGI:1354950;gbkey=mRNA;gene=Nrbf2;product=nuclear receptor binding factor 2%2C transcript variant 3;transcript_id=NM_001402048.1;extra_copy_number=0
CM058250.1	Liftoff	exon	74137680	74137904	.	-	.	ID=exon-NM_001402048.1-3;Parent=rna-NM_001402048.1;Dbxref=GeneID:641340,GenBank:NM_001402048.1,MGI:MGI:1354950;gbkey=mRNA;gene=Nrbf2;product=nuclear receptor binding factor 2%2C transcript variant 3;transcript_id=NM_001402048.1;extra_copy_number=0
CM058250.1	Liftoff	exon	74142030	74142114	.	-	.	ID=exon-NM_001402048.1-2;Parent=rna-NM_001402048.1;Dbxref=GeneID:641340,GenBank:NM_001402048.1,MGI:MGI:1354950;gbkey=mRNA;gene=Nrbf2;product=nuclear receptor binding factor 2%2C transcript variant 3;transcript_id=NM_001402048.1;extra_copy_number=0
CM058250.1	Liftoff	exon	74151559	74151759	.	-	.	ID=exon-NM_001402048.1-1;Parent=rna-NM_001402048.1;Dbxref=GeneID:641340,GenBank:NM_001402048.1,MGI:MGI:1354950;gbkey=mRNA;gene=Nrbf2;product=nuclear receptor binding factor 2%2C transcript variant 3;transcript_id=NM_001402048.1;extra_copy_number=0
CM058250.1	Liftoff	CDS	74133917	74134624	.	-	.	ID=cds-NP_001388977.1;Parent=rna-NM_001402048.1;Dbxref=GeneID:641340,GenBank:NP_001388977.1,MGI:MGI:1354950;Name=NP_001388977.1;Note=isoform 3 is encoded by transcript variant 3;gbkey=CDS;gene=Nrbf2;product=nuclear receptor-binding factor 2 isoform 3;protein_id=NP_001388977.1;extra_copy_number=0
CM058250.1	Liftoff	CDS	74136564	74136587	.	-	.	ID=cds-NP_001388977.1;Parent=rna-NM_001402048.1;Dbxref=GeneID:641340,GenBank:NP_001388977.1,MGI:MGI:1354950;Name=NP_001388977.1;Note=isoform 3 is encoded by transcript variant 3;gbkey=CDS;gene=Nrbf2;product=nuclear receptor-binding factor 2 isoform 3;protein_id=NP_001388977.1;extra_copy_number=0
CM058250.1	Liftoff	mRNA	74133147	74151640	.	-	.	ID=rna-XM_006513938.4;Parent=gene-Nrbf2;Dbxref=GeneID:641340,GenBank:XM_006513938.4,MGI:MGI:1354950;Name=XM_006513938.4;gbkey=mRNA;gene=Nrbf2;model_evidence=Supporting evidence includes similarity to: 1 mRNA%2C 1 EST%2C 1 Protein%2C 282 long SRA reads%2C and 97%25 coverage of the annotated genomic feature by RNAseq alignments;product=nuclear receptor binding factor 2%2C transcript variant X3;transcript_id=XM_006513938.4;matches_ref_protein=True;valid_ORF=True;extra_copy_number=0
CM058250.1	Liftoff	exon	74133147	74134624	.	-	.	ID=exon-XM_006513938.4-3;Parent=rna-XM_006513938.4;Dbxref=GeneID:641340,GenBank:XM_006513938.4,MGI:MGI:1354950;gbkey=mRNA;gene=Nrbf2;product=nuclear receptor binding factor 2%2C transcript variant X3;transcript_id=XM_006513938.4;extra_copy_number=0
CM058250.1	Liftoff	exon	74136564	74136604	.	-	.	ID=exon-XM_006513938.4-2;Parent=rna-XM_006513938.4;Dbxref=GeneID:641340,GenBank:XM_006513938.4,MGI:MGI:1354950;gbkey=mRNA;gene=Nrbf2;product=nuclear receptor binding factor 2%2C transcript variant X3;transcript_id=XM_006513938.4;extra_copy_number=0
CM058250.1	Liftoff	exon	74151559	74151640	.	-	.	ID=exon-XM_006513938.4-1;Parent=rna-XM_006513938.4;Dbxref=GeneID:641340,GenBank:XM_006513938.4,MGI:MGI:1354950;gbkey=mRNA;gene=Nrbf2;product=nuclear receptor binding factor 2%2C transcript variant X3;transcript_id=XM_006513938.4;extra_copy_number=0
CM058250.1	Liftoff	CDS	74133917	74134624	.	-	.	ID=cds-XP_006514001.1;Parent=rna-XM_006513938.4;Dbxref=GeneID:641340,GenBank:XP_006514001.1,MGI:MGI:1354950;Name=XP_006514001.1;gbkey=CDS;gene=Nrbf2;product=nuclear receptor-binding factor 2 isoform X3;protein_id=XP_006514001.1;extra_copy_number=0
CM058250.1	Liftoff	CDS	74136564	74136604	.	-	.	ID=cds-XP_006514001.1;Parent=rna-XM_006513938.4;Dbxref=GeneID:641340,GenBank:XP_006514001.1,MGI:MGI:1354950;Name=XP_006514001.1;gbkey=CDS;gene=Nrbf2;product=nuclear receptor-binding factor 2 isoform X3;protein_id=XP_006514001.1;extra_copy_number=0
CM058250.1	Liftoff	CDS	74151559	74151640	.	-	.	ID=cds-XP_006514001.1;Parent=rna-XM_006513938.4;Dbxref=GeneID:641340,GenBank:XP_006514001.1,MGI:MGI:1354950;Name=XP_006514001.1;gbkey=CDS;gene=Nrbf2;product=nuclear receptor-binding factor 2 isoform X3;protein_id=XP_006514001.1;extra_copy_number=0
CM058250.1	Liftoff	gene	74151895	74159621	.	+	.	ID=gene-Gm46200;Dbxref=GeneID:108167782,MGI:MGI:5825837;Name=Gm46200;description=predicted gene%2C 46200;gbkey=Gene;gene=Gm46200;gene_biotype=lncRNA;coverage=1.0;sequence_ID=1.0;extra_copy_number=0;copy_num_ID=gene-Gm46200_0
CM058250.1	Liftoff	lnc_RNA	74151895	74159621	.	+	.	ID=rna-XR_003953563.1;Parent=gene-Gm46200;Dbxref=GeneID:108167782,GenBank:XR_003953563.1,MGI:MGI:5825837;Name=XR_003953563.1;gbkey=ncRNA;gene=Gm46200;model_evidence=Supporting evidence includes similarity to: 100%25 coverage of the annotated genomic feature by RNAseq alignments%2C including 1 sample with support for all annotated introns;product=predicted gene%2C 46200;transcript_id=XR_003953563.1;extra_copy_number=0
CM058250.1	Liftoff	exon	74151895	74151982	.	+	.	ID=exon-XR_003953563.1-1;Parent=rna-XR_003953563.1;Dbxref=GeneID:108167782,GenBank:XR_003953563.1,MGI:MGI:5825837;gbkey=ncRNA;gene=Gm46200;product=predicted gene%2C 46200;transcript_id=XR_003953563.1;extra_copy_number=0
CM058250.1	Liftoff	exon	74159071	74159206	.	+	.	ID=exon-XR_003953563.1-2;Parent=rna-XR_003953563.1;Dbxref=GeneID:108167782,GenBank:XR_003953563.1,MGI:MGI:5825837;gbkey=ncRNA;gene=Gm46200;product=predicted gene%2C 46200;transcript_id=XR_003953563.1;extra_copy_number=0
CM058250.1	Liftoff	exon	74159510	74159621	.	+	.	ID=exon-XR_003953563.1-3;Parent=rna-XR_003953563.1;Dbxref=GeneID:108167782,GenBank:XR_003953563.1,MGI:MGI:5825837;gbkey=ncRNA;gene=Gm46200;product=predicted gene%2C 46200;transcript_id=XR_003953563.1;extra_copy_number=0
CM058250.1	Liftoff	gene	74170574	74180201	.	+	.	ID=gene-Gm46229;Dbxref=GeneID:108167816,MGI:MGI:5825866;Name=Gm46229;description=predicted gene%2C 46229;gbkey=Gene;gene=Gm46229;gene_biotype=lncRNA;coverage=1.0;sequence_ID=0.998;extra_copy_number=0;copy_num_ID=gene-Gm46229_0
CM058250.1	Liftoff	lnc_RNA	74170574	74180201	.	+	.	ID=rna-XR_003953565.2;Parent=gene-Gm46229;Dbxref=GeneID:108167816,GenBank:XR_003953565.2,MGI:MGI:5825866;Name=XR_003953565.2;gbkey=ncRNA;gene=Gm46229;model_evidence=Supporting evidence includes similarity to: 100%25 coverage of the annotated genomic feature by RNAseq alignments%2C including 8 samples with support for all annotated introns;product=predicted gene%2C 46229%2C transcript variant X2;transcript_id=XR_003953565.2;extra_copy_number=0
CM058250.1	Liftoff	exon	74170574	74171049	.	+	.	ID=exon-XR_003953565.2-1;Parent=rna-XR_003953565.2;Dbxref=GeneID:108167816,GenBank:XR_003953565.2,MGI:MGI:5825866;gbkey=ncRNA;gene=Gm46229;product=predicted gene%2C 46229%2C transcript variant X2;transcript_id=XR_003953565.2;extra_copy_number=0
CM058250.1	Liftoff	exon	74179988	74180201	.	+	.	ID=exon-XR_003953565.2-2;Parent=rna-XR_003953565.2;Dbxref=GeneID:108167816,GenBank:XR_003953565.2,MGI:MGI:5825866;gbkey=ncRNA;gene=Gm46229;product=predicted gene%2C 46229%2C transcript variant X2;transcript_id=XR_003953565.2;extra_copy_number=0
CM058250.1	Liftoff	lnc_RNA	74178203	74180201	.	+	.	ID=rna-XR_003953564.1;Parent=gene-Gm46229;Dbxref=GeneID:108167816,GenBank:XR_003953564.1,MGI:MGI:5825866;Name=XR_003953564.1;gbkey=ncRNA;gene=Gm46229;model_evidence=Supporting evidence includes similarity to: 100%25 coverage of the annotated genomic feature by RNAseq alignments%2C including 5 samples with support for all annotated introns;product=predicted gene%2C 46229%2C transcript variant X1;transcript_id=XR_003953564.1;extra_copy_number=0
CM058250.1	Liftoff	exon	74178203	74179222	.	+	.	ID=exon-XR_003953564.1-1;Parent=rna-XR_003953564.1;Dbxref=GeneID:108167816,GenBank:XR_003953564.1,MGI:MGI:5825866;gbkey=ncRNA;gene=Gm46229;product=predicted gene%2C 46229%2C transcript variant X1;transcript_id=XR_003953564.1;extra_copy_number=0
CM058250.1	Liftoff	exon	74179988	74180201	.	+	.	ID=exon-XR_003953564.1-2;Parent=rna-XR_003953564.1;Dbxref=GeneID:108167816,GenBank:XR_003953564.1,MGI:MGI:5825866;gbkey=ncRNA;gene=Gm46229;product=predicted gene%2C 46229%2C transcript variant X1;transcript_id=XR_003953564.1;extra_copy_number=0
CM058250.1	Liftoff	gene	74216547	74285551	.	+	.	ID=gene-Gm31962;Dbxref=GeneID:102634362,MGI:MGI:5591121;Name=Gm31962;description=predicted gene%2C 31962;gbkey=Gene;gene=Gm31962;gene_biotype=lncRNA;coverage=1.0;sequence_ID=1.0;extra_copy_number=0;copy_num_ID=gene-Gm31962_0
CM058250.1	Liftoff	lnc_RNA	74216547	74285551	.	+	.	ID=rna-XR_004936408.1;Parent=gene-Gm31962;Dbxref=GeneID:102634362,GenBank:XR_004936408.1,MGI:MGI:5591121;Name=XR_004936408.1;gbkey=ncRNA;gene=Gm31962;model_evidence=Supporting evidence includes similarity to: 1 EST%2C and 99%25 coverage of the annotated genomic feature by RNAseq alignments%2C including 2 samples with support for all annotated introns;product=predicted gene%2C 31962%2C transcript variant X1;transcript_id=XR_004936408.1;extra_copy_number=0
CM058250.1	Liftoff	exon	74216547	74216637	.	+	.	ID=exon-XR_004936408.1-1;Parent=rna-XR_004936408.1;Dbxref=GeneID:102634362,GenBank:XR_004936408.1,MGI:MGI:5591121;gbkey=ncRNA;gene=Gm31962;product=predicted gene%2C 31962%2C transcript variant X1;transcript_id=XR_004936408.1;extra_copy_number=0
CM058250.1	Liftoff	exon	74219328	74219453	.	+	.	ID=exon-XR_004936408.1-2;Parent=rna-XR_004936408.1;Dbxref=GeneID:102634362,GenBank:XR_004936408.1,MGI:MGI:5591121;gbkey=ncRNA;gene=Gm31962;product=predicted gene%2C 31962%2C transcript variant X1;transcript_id=XR_004936408.1;extra_copy_number=0
CM058250.1	Liftoff	exon	74284751	74284852	.	+	.	ID=exon-XR_004936408.1-3;Parent=rna-XR_004936408.1;Dbxref=GeneID:102634362,GenBank:XR_004936408.1,MGI:MGI:5591121;gbkey=ncRNA;gene=Gm31962;product=predicted gene%2C 31962%2C transcript variant X1;transcript_id=XR_004936408.1;extra_copy_number=0
CM058250.1	Liftoff	exon	74284983	74285551	.	+	.	ID=exon-XR_004936408.1-4;Parent=rna-XR_004936408.1;Dbxref=GeneID:102634362,GenBank:XR_004936408.1,MGI:MGI:5591121;gbkey=ncRNA;gene=Gm31962;product=predicted gene%2C 31962%2C transcript variant X1;transcript_id=XR_004936408.1;extra_copy_number=0
CM058250.1	Liftoff	lnc_RNA	74216548	74263365	.	+	.	ID=rna-XR_003953566.1;Parent=gene-Gm31962;Dbxref=GeneID:102634362,GenBank:XR_003953566.1,MGI:MGI:5591121;Name=XR_003953566.1;gbkey=ncRNA;gene=Gm31962;model_evidence=Supporting evidence includes similarity to: 100%25 coverage of the annotated genomic feature by RNAseq alignments%2C including 2 samples with support for all annotated introns;product=predicted gene%2C 31962%2C transcript variant X2;transcript_id=XR_003953566.1;extra_copy_number=0
CM058250.1	Liftoff	exon	74216548	74216637	.	+	.	ID=exon-XR_003953566.1-1;Parent=rna-XR_003953566.1;Dbxref=GeneID:102634362,GenBank:XR_003953566.1,MGI:MGI:5591121;gbkey=ncRNA;gene=Gm31962;product=predicted gene%2C 31962%2C transcript variant X2;transcript_id=XR_003953566.1;extra_copy_number=0
CM058250.1	Liftoff	exon	74219328	74219453	.	+	.	ID=exon-XR_003953566.1-2;Parent=rna-XR_003953566.1;Dbxref=GeneID:102634362,GenBank:XR_003953566.1,MGI:MGI:5591121;gbkey=ncRNA;gene=Gm31962;product=predicted gene%2C 31962%2C transcript variant X2;transcript_id=XR_003953566.1;extra_copy_number=0
CM058250.1	Liftoff	exon	74262170	74262276	.	+	.	ID=exon-XR_003953566.1-3;Parent=rna-XR_003953566.1;Dbxref=GeneID:102634362,GenBank:XR_003953566.1,MGI:MGI:5591121;gbkey=ncRNA;gene=Gm31962;product=predicted gene%2C 31962%2C transcript variant X2;transcript_id=XR_003953566.1;extra_copy_number=0
CM058250.1	Liftoff	exon	74263211	74263365	.	+	.	ID=exon-XR_003953566.1-4;Parent=rna-XR_003953566.1;Dbxref=GeneID:102634362,GenBank:XR_003953566.1,MGI:MGI:5591121;gbkey=ncRNA;gene=Gm31962;product=predicted gene%2C 31962%2C transcript variant X2;transcript_id=XR_003953566.1;extra_copy_number=0
CM058250.1	Liftoff	lnc_RNA	74265832	74285551	.	+	.	ID=rna-XR_003953567.1;Parent=gene-Gm31962;Dbxref=GeneID:102634362,GenBank:XR_003953567.1,MGI:MGI:5591121;Name=XR_003953567.1;gbkey=ncRNA;gene=Gm31962;model_evidence=Supporting evidence includes similarity to: 100%25 coverage of the annotated genomic feature by RNAseq alignments%2C including 1 sample with support for all annotated introns;product=predicted gene%2C 31962%2C transcript variant X3;transcript_id=XR_003953567.1;extra_copy_number=0
CM058250.1	Liftoff	exon	74265832	74265932	.	+	.	ID=exon-XR_003953567.1-1;Parent=rna-XR_003953567.1;Dbxref=GeneID:102634362,GenBank:XR_003953567.1,MGI:MGI:5591121;gbkey=ncRNA;gene=Gm31962;product=predicted gene%2C 31962%2C transcript variant X3;transcript_id=XR_003953567.1;extra_copy_number=0
CM058250.1	Liftoff	exon	74267611	74267729	.	+	.	ID=exon-XR_003953567.1-2;Parent=rna-XR_003953567.1;Dbxref=GeneID:102634362,GenBank:XR_003953567.1,MGI:MGI:5591121;gbkey=ncRNA;gene=Gm31962;product=predicted gene%2C 31962%2C transcript variant X3;transcript_id=XR_003953567.1;extra_copy_number=0
CM058250.1	Liftoff	exon	74284751	74284852	.	+	.	ID=exon-XR_003953567.1-3;Parent=rna-XR_003953567.1;Dbxref=GeneID:102634362,GenBank:XR_003953567.1,MGI:MGI:5591121;gbkey=ncRNA;gene=Gm31962;product=predicted gene%2C 31962%2C transcript variant X3;transcript_id=XR_003953567.1;extra_copy_number=0
CM058250.1	Liftoff	exon	74284983	74285551	.	+	.	ID=exon-XR_003953567.1-4;Parent=rna-XR_003953567.1;Dbxref=GeneID:102634362,GenBank:XR_003953567.1,MGI:MGI:5591121;gbkey=ncRNA;gene=Gm31962;product=predicted gene%2C 31962%2C transcript variant X3;transcript_id=XR_003953567.1;extra_copy_number=0
CM058250.1	Liftoff	gene	74286317	74291504	.	+	.	ID=gene-Gm32023;Dbxref=GeneID:102634442,MGI:MGI:5591182;Name=Gm32023;description=predicted gene%2C 32023;gbkey=Gene;gene=Gm32023;gene_biotype=lncRNA;coverage=1.0;sequence_ID=1.0;extra_copy_number=0;copy_num_ID=gene-Gm32023_0
CM058250.1	Liftoff	lnc_RNA	74286317	74291504	.	+	.	ID=rna-XR_003953562.2;Parent=gene-Gm32023;Dbxref=GeneID:102634442,GenBank:XR_003953562.2,MGI:MGI:5591182;Name=XR_003953562.2;gbkey=ncRNA;gene=Gm32023;model_evidence=Supporting evidence includes similarity to: 2 ESTs%2C and 100%25 coverage of the annotated genomic feature by RNAseq alignments%2C including 2 samples with support for all annotated introns;product=predicted gene%2C 32023;transcript_id=XR_003953562.2;extra_copy_number=0
CM058250.1	Liftoff	exon	74286317	74286540	.	+	.	ID=exon-XR_003953562.2-1;Parent=rna-XR_003953562.2;Dbxref=GeneID:102634442,GenBank:XR_003953562.2,MGI:MGI:5591182;gbkey=ncRNA;gene=Gm32023;product=predicted gene%2C 32023;transcript_id=XR_003953562.2;extra_copy_number=0
CM058250.1	Liftoff	exon	74288933	74289066	.	+	.	ID=exon-XR_003953562.2-2;Parent=rna-XR_003953562.2;Dbxref=GeneID:102634442,GenBank:XR_003953562.2,MGI:MGI:5591182;gbkey=ncRNA;gene=Gm32023;product=predicted gene%2C 32023;transcript_id=XR_003953562.2;extra_copy_number=0
CM058250.1	Liftoff	exon	74290125	74290240	.	+	.	ID=exon-XR_003953562.2-3;Parent=rna-XR_003953562.2;Dbxref=GeneID:102634442,GenBank:XR_003953562.2,MGI:MGI:5591182;gbkey=ncRNA;gene=Gm32023;product=predicted gene%2C 32023;transcript_id=XR_003953562.2;extra_copy_number=0
CM058250.1	Liftoff	exon	74290838	74291504	.	+	.	ID=exon-XR_003953562.2-4;Parent=rna-XR_003953562.2;Dbxref=GeneID:102634442,GenBank:XR_003953562.2,MGI:MGI:5591182;gbkey=ncRNA;gene=Gm32023;product=predicted gene%2C 32023;transcript_id=XR_003953562.2;extra_copy_number=0
CM058250.1	Liftoff	gene	74342340	74349261	.	-	.	ID=gene-Gm51825;Dbxref=GeneID:115487487,MGI:MGI:6365697;Name=Gm51825;description=predicted gene%2C 51825;gbkey=Gene;gene=Gm51825;gene_biotype=lncRNA;coverage=1.0;sequence_ID=1.0;extra_copy_number=0;copy_num_ID=gene-Gm51825_0
CM058250.1	Liftoff	lnc_RNA	74342340	74349261	.	-	.	ID=rna-XR_003953568.1;Parent=gene-Gm51825;Dbxref=GeneID:115487487,GenBank:XR_003953568.1,MGI:MGI:6365697;Name=XR_003953568.1;gbkey=ncRNA;gene=Gm51825;model_evidence=Supporting evidence includes similarity to: 1 EST%2C and 100%25 coverage of the annotated genomic feature by RNAseq alignments%2C including 2 samples with support for all annotated introns;product=predicted gene%2C 51825;transcript_id=XR_003953568.1;extra_copy_number=0
CM058250.1	Liftoff	exon	74342340	74343382	.	-	.	ID=exon-XR_003953568.1-2;Parent=rna-XR_003953568.1;Dbxref=GeneID:115487487,GenBank:XR_003953568.1,MGI:MGI:6365697;gbkey=ncRNA;gene=Gm51825;product=predicted gene%2C 51825;transcript_id=XR_003953568.1;extra_copy_number=0
CM058250.1	Liftoff	exon	74348909	74349261	.	-	.	ID=exon-XR_003953568.1-1;Parent=rna-XR_003953568.1;Dbxref=GeneID:115487487,GenBank:XR_003953568.1,MGI:MGI:6365697;gbkey=ncRNA;gene=Gm51825;product=predicted gene%2C 51825;transcript_id=XR_003953568.1;extra_copy_number=0
CM058250.1	Liftoff	gene	74363041	74402127	.	-	.	ID=gene-Gm32255;Dbxref=GeneID:102634748,MGI:MGI:5591414;Name=Gm32255;description=predicted gene%2C 32255;gbkey=Gene;gene=Gm32255;gene_biotype=lncRNA;coverage=1.0;sequence_ID=1.0;extra_copy_number=0;copy_num_ID=gene-Gm32255_0
CM058250.1	Liftoff	lnc_RNA	74363041	74402127	.	-	.	ID=rna-XR_003953569.2;Parent=gene-Gm32255;Dbxref=GeneID:102634748,GenBank:XR_003953569.2,MGI:MGI:5591414;Name=XR_003953569.2;gbkey=ncRNA;gene=Gm32255;model_evidence=Supporting evidence includes similarity to: 1 mRNA%2C 1 long SRA read%2C and 97%25 coverage of the annotated genomic feature by RNAseq alignments%2C including 2 samples with support for all annotated introns;product=predicted gene%2C 32255%2C transcript variant X1;transcript_id=XR_003953569.2;extra_copy_number=0
CM058250.1	Liftoff	exon	74363041	74364461	.	-	.	ID=exon-XR_003953569.2-4;Parent=rna-XR_003953569.2;Dbxref=GeneID:102634748,GenBank:XR_003953569.2,MGI:MGI:5591414;gbkey=ncRNA;gene=Gm32255;product=predicted gene%2C 32255%2C transcript variant X1;transcript_id=XR_003953569.2;extra_copy_number=0
CM058250.1	Liftoff	exon	74364660	74364759	.	-	.	ID=exon-XR_003953569.2-3;Parent=rna-XR_003953569.2;Dbxref=GeneID:102634748,GenBank:XR_003953569.2,MGI:MGI:5591414;gbkey=ncRNA;gene=Gm32255;product=predicted gene%2C 32255%2C transcript variant X1;transcript_id=XR_003953569.2;extra_copy_number=0
CM058250.1	Liftoff	exon	74365071	74365168	.	-	.	ID=exon-XR_003953569.2-2;Parent=rna-XR_003953569.2;Dbxref=GeneID:102634748,GenBank:XR_003953569.2,MGI:MGI:5591414;gbkey=ncRNA;gene=Gm32255;product=predicted gene%2C 32255%2C transcript variant X1;transcript_id=XR_003953569.2;extra_copy_number=0
CM058250.1	Liftoff	exon	74401948	74402127	.	-	.	ID=exon-XR_003953569.2-1;Parent=rna-XR_003953569.2;Dbxref=GeneID:102634748,GenBank:XR_003953569.2,MGI:MGI:5591414;gbkey=ncRNA;gene=Gm32255;product=predicted gene%2C 32255%2C transcript variant X1;transcript_id=XR_003953569.2;extra_copy_number=0
CM058250.1	Liftoff	lnc_RNA	74363041	74402127	.	-	.	ID=rna-XR_004936409.1;Parent=gene-Gm32255;Dbxref=GeneID:102634748,GenBank:XR_004936409.1,MGI:MGI:5591414;Name=XR_004936409.1;gbkey=ncRNA;gene=Gm32255;model_evidence=Supporting evidence includes similarity to: 1 mRNA%2C 2 long SRA reads%2C and 97%25 coverage of the annotated genomic feature by RNAseq alignments%2C including 1 sample with support for all annotated introns;product=predicted gene%2C 32255%2C transcript variant X2;transcript_id=XR_004936409.1;extra_copy_number=0
CM058250.1	Liftoff	exon	74363041	74364461	.	-	.	ID=exon-XR_004936409.1-3;Parent=rna-XR_004936409.1;Dbxref=GeneID:102634748,GenBank:XR_004936409.1,MGI:MGI:5591414;gbkey=ncRNA;gene=Gm32255;product=predicted gene%2C 32255%2C transcript variant X2;transcript_id=XR_004936409.1;extra_copy_number=0
CM058250.1	Liftoff	exon	74365071	74365168	.	-	.	ID=exon-XR_004936409.1-2;Parent=rna-XR_004936409.1;Dbxref=GeneID:102634748,GenBank:XR_004936409.1,MGI:MGI:5591414;gbkey=ncRNA;gene=Gm32255;product=predicted gene%2C 32255%2C transcript variant X2;transcript_id=XR_004936409.1;extra_copy_number=0
CM058250.1	Liftoff	exon	74401948	74402127	.	-	.	ID=exon-XR_004936409.1-1;Parent=rna-XR_004936409.1;Dbxref=GeneID:102634748,GenBank:XR_004936409.1,MGI:MGI:5591414;gbkey=ncRNA;gene=Gm32255;product=predicted gene%2C 32255%2C transcript variant X2;transcript_id=XR_004936409.1;extra_copy_number=0
CM058250.1	Liftoff	gene	74367797	74369824	.	-	.	ID=gene-Gm40679;Dbxref=GeneID:105245192,MGI:MGI:5623564;Name=Gm40679;description=predicted gene%2C 40679;gbkey=Gene;gene=Gm40679;gene_biotype=lncRNA;coverage=1.0;sequence_ID=1.0;extra_copy_number=0;copy_num_ID=gene-Gm40679_0
CM058250.1	Liftoff	lnc_RNA	74367797	74369824	.	-	.	ID=rna-XR_003953570.1;Parent=gene-Gm40679;Dbxref=GeneID:105245192,GenBank:XR_003953570.1,MGI:MGI:5623564;Name=XR_003953570.1;gbkey=ncRNA;gene=Gm40679;model_evidence=Supporting evidence includes similarity to: 100%25 coverage of the annotated genomic feature by RNAseq alignments%2C including 2 samples with support for all annotated introns;product=predicted gene%2C 40679%2C transcript variant X1;transcript_id=XR_003953570.1;extra_copy_number=0
CM058250.1	Liftoff	exon	74367797	74368170	.	-	.	ID=exon-XR_003953570.1-2;Parent=rna-XR_003953570.1;Dbxref=GeneID:105245192,GenBank:XR_003953570.1,MGI:MGI:5623564;gbkey=ncRNA;gene=Gm40679;product=predicted gene%2C 40679%2C transcript variant X1;transcript_id=XR_003953570.1;extra_copy_number=0
CM058250.1	Liftoff	exon	74368703	74369824	.	-	.	ID=exon-XR_003953570.1-1;Parent=rna-XR_003953570.1;Dbxref=GeneID:105245192,GenBank:XR_003953570.1,MGI:MGI:5623564;gbkey=ncRNA;gene=Gm40679;product=predicted gene%2C 40679%2C transcript variant X1;transcript_id=XR_003953570.1;extra_copy_number=0
CM058250.1	Liftoff	lnc_RNA	74367797	74369824	.	-	.	ID=rna-XR_003953571.1;Parent=gene-Gm40679;Dbxref=GeneID:105245192,GenBank:XR_003953571.1,MGI:MGI:5623564;Name=XR_003953571.1;gbkey=ncRNA;gene=Gm40679;model_evidence=Supporting evidence includes similarity to: 100%25 coverage of the annotated genomic feature by RNAseq alignments%2C including 1 sample with support for all annotated introns;product=predicted gene%2C 40679%2C transcript variant X2;transcript_id=XR_003953571.1;extra_copy_number=0
CM058250.1	Liftoff	exon	74367797	74368170	.	-	.	ID=exon-XR_003953571.1-3;Parent=rna-XR_003953571.1;Dbxref=GeneID:105245192,GenBank:XR_003953571.1,MGI:MGI:5623564;gbkey=ncRNA;gene=Gm40679;product=predicted gene%2C 40679%2C transcript variant X2;transcript_id=XR_003953571.1;extra_copy_number=0
CM058250.1	Liftoff	exon	74368703	74368774	.	-	.	ID=exon-XR_003953571.1-2;Parent=rna-XR_003953571.1;Dbxref=GeneID:105245192,GenBank:XR_003953571.1,MGI:MGI:5623564;gbkey=ncRNA;gene=Gm40679;product=predicted gene%2C 40679%2C transcript variant X2;transcript_id=XR_003953571.1;extra_copy_number=0
CM058250.1	Liftoff	exon	74368858	74369824	.	-	.	ID=exon-XR_003953571.1-1;Parent=rna-XR_003953571.1;Dbxref=GeneID:105245192,GenBank:XR_003953571.1,MGI:MGI:5623564;gbkey=ncRNA;gene=Gm40679;product=predicted gene%2C 40679%2C transcript variant X2;transcript_id=XR_003953571.1;extra_copy_number=0
CM058250.1	Liftoff	match	74370305	74370748	.	+	.	ID=cf981c23-f17e-474f-b15c-b57c8310a83b;Target=NG_152057.1 1 444 +;assembly_bases_aln=444;assembly_bases_seq=444;bit_score=827.347;blast_aligner=1;blast_score=444;common_component=0;e_value=0;filter_score=0;for_remapping=2;gap_count=0;hsp_percent_coverage=100;matchable_bases=444;matched_bases=444;num_ident=444;num_mismatch=0;pct_coverage=100;pct_coverage_hiqual=100;pct_identity_gap=100;pct_identity_gapopen_only=100;pct_identity_ungap=100;rank=1;weighted_identity=1;coverage=1.0;sequence_ID=1.0;extra_copy_number=0;copy_num_ID=cf981c23-f17e-474f-b15c-b57c8310a83b_0
CM058250.1	Liftoff	enhancer	74370405	74370648	.	.	.	ID=id-GeneID:128926403;Dbxref=GeneID:128926403;Note=cis-regulatory module chr10:66966471-66966714 (MGSCv37/mm9 assembly coordinates);experiment=EXISTENCE:reporter gene assay evidence [ECO:0000049][PMID:25872643];function=activates a minimal SCP1 promoter by CapStarr-seq with weak activity in P5424 T cells {active_cell/tissue: P5424 T cell};gbkey=regulatory;regulatory_class=enhancer;coverage=1.0;sequence_ID=1.0;extra_copy_number=0;copy_num_ID=id-GeneID:128926403_0
CM058250.1	Liftoff	biological_region	74370405	74370648	.	+	.	ID=id-GeneID:128926403-2;Dbxref=GeneID:128926403;Name=biological region;gbkey=Region;standard_name=CapStarr-seq enhancer MGSCv37_chr10:66966471-66966714;coverage=1.0;sequence_ID=1.0;extra_copy_number=0;copy_num_ID=id-GeneID:128926403-2_0
CM058250.1	Liftoff	gene	74375811	74378106	.	+	.	ID=gene-Gm32176;Dbxref=GeneID:102634639,MGI:MGI:5591335;Name=Gm32176;description=predicted gene%2C 32176;gbkey=Gene;gene=Gm32176;gene_biotype=lncRNA;coverage=1.0;sequence_ID=1.0;extra_copy_number=0;copy_num_ID=gene-Gm32176_0
CM058250.1	Liftoff	lnc_RNA	74375811	74378106	.	+	.	ID=rna-XR_003953572.1;Parent=gene-Gm32176;Dbxref=GeneID:102634639,GenBank:XR_003953572.1,MGI:MGI:5591335;Name=XR_003953572.1;gbkey=ncRNA;gene=Gm32176;model_evidence=Supporting evidence includes similarity to: 100%25 coverage of the annotated genomic feature by RNAseq alignments%2C including 2 samples with support for all annotated introns;product=predicted gene%2C 32176%2C transcript variant X1;transcript_id=XR_003953572.1;extra_copy_number=0
CM058250.1	Liftoff	exon	74375811	74376027	.	+	.	ID=exon-XR_003953572.1-1;Parent=rna-XR_003953572.1;Dbxref=GeneID:102634639,GenBank:XR_003953572.1,MGI:MGI:5591335;gbkey=ncRNA;gene=Gm32176;product=predicted gene%2C 32176%2C transcript variant X1;transcript_id=XR_003953572.1;extra_copy_number=0
CM058250.1	Liftoff	exon	74376477	74376531	.	+	.	ID=exon-XR_003953572.1-2;Parent=rna-XR_003953572.1;Dbxref=GeneID:102634639,GenBank:XR_003953572.1,MGI:MGI:5591335;gbkey=ncRNA;gene=Gm32176;product=predicted gene%2C 32176%2C transcript variant X1;transcript_id=XR_003953572.1;extra_copy_number=0
CM058250.1	Liftoff	exon	74377423	74378106	.	+	.	ID=exon-XR_003953572.1-3;Parent=rna-XR_003953572.1;Dbxref=GeneID:102634639,GenBank:XR_003953572.1,MGI:MGI:5591335;gbkey=ncRNA;gene=Gm32176;product=predicted gene%2C 32176%2C transcript variant X1;transcript_id=XR_003953572.1;extra_copy_number=0
CM058250.1	Liftoff	lnc_RNA	74375811	74378106	.	+	.	ID=rna-XR_003953573.1;Parent=gene-Gm32176;Dbxref=GeneID:102634639,GenBank:XR_003953573.1,MGI:MGI:5591335;Name=XR_003953573.1;gbkey=ncRNA;gene=Gm32176;model_evidence=Supporting evidence includes similarity to: 100%25 coverage of the annotated genomic feature by RNAseq alignments%2C including 1 sample with support for all annotated introns;product=predicted gene%2C 32176%2C transcript variant X2;transcript_id=XR_003953573.1;extra_copy_number=0
CM058250.1	Liftoff	exon	74375811	74376027	.	+	.	ID=exon-XR_003953573.1-1;Parent=rna-XR_003953573.1;Dbxref=GeneID:102634639,GenBank:XR_003953573.1,MGI:MGI:5591335;gbkey=ncRNA;gene=Gm32176;product=predicted gene%2C 32176%2C transcript variant X2;transcript_id=XR_003953573.1;extra_copy_number=0
CM058250.1	Liftoff	exon	74376477	74376531	.	+	.	ID=exon-XR_003953573.1-2;Parent=rna-XR_003953573.1;Dbxref=GeneID:102634639,GenBank:XR_003953573.1,MGI:MGI:5591335;gbkey=ncRNA;gene=Gm32176;product=predicted gene%2C 32176%2C transcript variant X2;transcript_id=XR_003953573.1;extra_copy_number=0
CM058250.1	Liftoff	exon	74377423	74377560	.	+	.	ID=exon-XR_003953573.1-3;Parent=rna-XR_003953573.1;Dbxref=GeneID:102634639,GenBank:XR_003953573.1,MGI:MGI:5591335;gbkey=ncRNA;gene=Gm32176;product=predicted gene%2C 32176%2C transcript variant X2;transcript_id=XR_003953573.1;extra_copy_number=0
CM058250.1	Liftoff	exon	74377747	74378106	.	+	.	ID=exon-XR_003953573.1-4;Parent=rna-XR_003953573.1;Dbxref=GeneID:102634639,GenBank:XR_003953573.1,MGI:MGI:5591335;gbkey=ncRNA;gene=Gm32176;product=predicted gene%2C 32176%2C transcript variant X2;transcript_id=XR_003953573.1;extra_copy_number=0
CM058250.1	Liftoff	gene	74401198	74414218	.	+	.	ID=gene-Egr2;Dbxref=GeneID:13654,MGI:MGI:95296;Name=Egr2;description=early growth response 2;gbkey=Gene;gene=Egr2;gene_biotype=protein_coding;gene_synonym=Egr-2,Krox-20,Krox20,NGF1-B,Zfp-25,Zfp-6;coverage=1.0;sequence_ID=1.0;valid_ORFs=7;extra_copy_number=0;copy_num_ID=gene-Egr2_0
CM058250.1	Liftoff	mRNA	74401198	74414218	.	+	.	ID=rna-XM_030244870.2;Parent=gene-Egr2;Dbxref=GeneID:13654,GenBank:XM_030244870.2,MGI:MGI:95296;Name=XM_030244870.2;gbkey=mRNA;gene=Egr2;model_evidence=Supporting evidence includes similarity to: 2 ESTs%2C 9 Proteins%2C 7039 long SRA reads%2C and 94%25 coverage of the annotated genomic feature by RNAseq alignments%2C including 5 samples with support for all annotated introns;product=early growth response 2%2C transcript variant X1;transcript_id=XM_030244870.2;matches_ref_protein=True;valid_ORF=True;extra_copy_number=0
CM058250.1	Liftoff	exon	74401198	74401515	.	+	.	ID=exon-XM_030244870.2-1;Parent=rna-XM_030244870.2;Dbxref=GeneID:13654,GenBank:XM_030244870.2,MGI:MGI:95296;gbkey=mRNA;gene=Egr2;product=early growth response 2%2C transcript variant X1;transcript_id=XM_030244870.2;extra_copy_number=0
CM058250.1	Liftoff	exon	74402327	74402432	.	+	.	ID=exon-XM_030244870.2-2;Parent=rna-XM_030244870.2;Dbxref=GeneID:13654,GenBank:XM_030244870.2,MGI:MGI:95296;gbkey=mRNA;gene=Egr2;product=early growth response 2%2C transcript variant X1;transcript_id=XM_030244870.2;extra_copy_number=0
CM058250.1	Liftoff	exon	74404975	74405083	.	+	.	ID=exon-XM_030244870.2-3;Parent=rna-XM_030244870.2;Dbxref=GeneID:13654,GenBank:XM_030244870.2,MGI:MGI:95296;gbkey=mRNA;gene=Egr2;product=early growth response 2%2C transcript variant X1;transcript_id=XM_030244870.2;extra_copy_number=0
CM058250.1	Liftoff	exon	74406439	74414218	.	+	.	ID=exon-XM_030244870.2-4;Parent=rna-XM_030244870.2;Dbxref=GeneID:13654,GenBank:XM_030244870.2,MGI:MGI:95296;gbkey=mRNA;gene=Egr2;product=early growth response 2%2C transcript variant X1;transcript_id=XM_030244870.2;extra_copy_number=0
CM058250.1	Liftoff	CDS	74402334	74402432	.	+	.	ID=cds-XP_030100730.1;Parent=rna-XM_030244870.2;Dbxref=GeneID:13654,GenBank:XP_030100730.1,MGI:MGI:95296;Name=XP_030100730.1;gbkey=CDS;gene=Egr2;product=E3 SUMO-protein ligase EGR2 isoform X1;protein_id=XP_030100730.1;extra_copy_number=0
CM058250.1	Liftoff	CDS	74404975	74405083	.	+	.	ID=cds-XP_030100730.1;Parent=rna-XM_030244870.2;Dbxref=GeneID:13654,GenBank:XP_030100730.1,MGI:MGI:95296;Name=XP_030100730.1;gbkey=CDS;gene=Egr2;product=E3 SUMO-protein ligase EGR2 isoform X1;protein_id=XP_030100730.1;extra_copy_number=0
CM058250.1	Liftoff	CDS	74406439	74407682	.	+	.	ID=cds-XP_030100730.1;Parent=rna-XM_030244870.2;Dbxref=GeneID:13654,GenBank:XP_030100730.1,MGI:MGI:95296;Name=XP_030100730.1;gbkey=CDS;gene=Egr2;product=E3 SUMO-protein ligase EGR2 isoform X1;protein_id=XP_030100730.1;extra_copy_number=0
CM058250.1	Liftoff	mRNA	74402193	74408882	.	+	.	ID=rna-NM_001373983.1;Parent=gene-Egr2;Dbxref=GeneID:13654,GenBank:NM_001373983.1,MGI:MGI:95296;Name=NM_001373983.1;gbkey=mRNA;gene=Egr2;product=early growth response 2%2C transcript variant 3;transcript_id=NM_001373983.1;matches_ref_protein=True;valid_ORF=True;extra_copy_number=0
CM058250.1	Liftoff	exon	74402193	74402224	.	+	.	ID=exon-NM_001373983.1-1;Parent=rna-NM_001373983.1;Dbxref=GeneID:13654,GenBank:NM_001373983.1,MGI:MGI:95296;gbkey=mRNA;gene=Egr2;product=early growth response 2%2C transcript variant 3;transcript_id=NM_001373983.1;extra_copy_number=0
CM058250.1	Liftoff	exon	74402327	74402432	.	+	.	ID=exon-NM_001373983.1-2;Parent=rna-NM_001373983.1;Dbxref=GeneID:13654,GenBank:NM_001373983.1,MGI:MGI:95296;gbkey=mRNA;gene=Egr2;product=early growth response 2%2C transcript variant 3;transcript_id=NM_001373983.1;extra_copy_number=0
CM058250.1	Liftoff	exon	74404975	74405083	.	+	.	ID=exon-NM_001373983.1-3;Parent=rna-NM_001373983.1;Dbxref=GeneID:13654,GenBank:NM_001373983.1,MGI:MGI:95296;gbkey=mRNA;gene=Egr2;product=early growth response 2%2C transcript variant 3;transcript_id=NM_001373983.1;extra_copy_number=0
CM058250.1	Liftoff	exon	74406439	74408882	.	+	.	ID=exon-NM_001373983.1-4;Parent=rna-NM_001373983.1;Dbxref=GeneID:13654,GenBank:NM_001373983.1,MGI:MGI:95296;gbkey=mRNA;gene=Egr2;product=early growth response 2%2C transcript variant 3;transcript_id=NM_001373983.1;extra_copy_number=0
CM058250.1	Liftoff	CDS	74402334	74402432	.	+	.	ID=cds-NP_001360912.1;Parent=rna-NM_001373983.1;Dbxref=GeneID:13654,GenBank:NP_001360912.1,MGI:MGI:95296;Name=NP_001360912.1;Note=isoform 3 is encoded by transcript variant 3;gbkey=CDS;gene=Egr2;product=E3 SUMO-protein ligase EGR2 isoform 3;protein_id=NP_001360912.1;extra_copy_number=0
CM058250.1	Liftoff	CDS	74404975	74405083	.	+	.	ID=cds-NP_001360912.1;Parent=rna-NM_001373983.1;Dbxref=GeneID:13654,GenBank:NP_001360912.1,MGI:MGI:95296;Name=NP_001360912.1;Note=isoform 3 is encoded by transcript variant 3;gbkey=CDS;gene=Egr2;product=E3 SUMO-protein ligase EGR2 isoform 3;protein_id=NP_001360912.1;extra_copy_number=0
CM058250.1	Liftoff	CDS	74406439	74407682	.	+	.	ID=cds-NP_001360912.1;Parent=rna-NM_001373983.1;Dbxref=GeneID:13654,GenBank:NP_001360912.1,MGI:MGI:95296;Name=NP_001360912.1;Note=isoform 3 is encoded by transcript variant 3;gbkey=CDS;gene=Egr2;product=E3 SUMO-protein ligase EGR2 isoform 3;protein_id=NP_001360912.1;extra_copy_number=0
CM058250.1	Liftoff	mRNA	74403905	74408882	.	+	.	ID=rna-NM_001373985.1;Parent=gene-Egr2;Dbxref=GeneID:13654,GenBank:NM_001373985.1,MGI:MGI:95296;Name=NM_001373985.1;gbkey=mRNA;gene=Egr2;product=early growth response 2%2C transcript variant 4;transcript_id=NM_001373985.1;matches_ref_protein=True;valid_ORF=True;extra_copy_number=0
CM058250.1	Liftoff	exon	74403905	74403974	.	+	.	ID=exon-NM_001373985.1-1;Parent=rna-NM_001373985.1;Dbxref=GeneID:13654,GenBank:NM_001373985.1,MGI:MGI:95296;gbkey=mRNA;gene=Egr2;product=early growth response 2%2C transcript variant 4;transcript_id=NM_001373985.1;extra_copy_number=0
CM058250.1	Liftoff	exon	74404975	74405083	.	+	.	ID=exon-NM_001373985.1-2;Parent=rna-NM_001373985.1;Dbxref=GeneID:13654,GenBank:NM_001373985.1,MGI:MGI:95296;gbkey=mRNA;gene=Egr2;product=early growth response 2%2C transcript variant 4;transcript_id=NM_001373985.1;extra_copy_number=0
CM058250.1	Liftoff	exon	74406439	74408882	.	+	.	ID=exon-NM_001373985.1-3;Parent=rna-NM_001373985.1;Dbxref=GeneID:13654,GenBank:NM_001373985.1,MGI:MGI:95296;gbkey=mRNA;gene=Egr2;product=early growth response 2%2C transcript variant 4;transcript_id=NM_001373985.1;extra_copy_number=0
CM058250.1	Liftoff	CDS	74405065	74405083	.	+	.	ID=cds-NP_001360914.1;Parent=rna-NM_001373985.1;Dbxref=CCDS:CCDS83706.1,GeneID:13654,GenBank:NP_001360914.1,MGI:MGI:95296;Name=NP_001360914.1;Note=isoform 2 is encoded by transcript variant 4;gbkey=CDS;gene=Egr2;product=E3 SUMO-protein ligase EGR2 isoform 2;protein_id=NP_001360914.1;extra_copy_number=0
CM058250.1	Liftoff	CDS	74406439	74407682	.	+	.	ID=cds-NP_001360914.1;Parent=rna-NM_001373985.1;Dbxref=CCDS:CCDS83706.1,GeneID:13654,GenBank:NP_001360914.1,MGI:MGI:95296;Name=NP_001360914.1;Note=isoform 2 is encoded by transcript variant 4;gbkey=CDS;gene=Egr2;product=E3 SUMO-protein ligase EGR2 isoform 2;protein_id=NP_001360914.1;extra_copy_number=0
CM058250.1	Liftoff	mRNA	74404260	74408882	.	+	.	ID=rna-NM_001373986.1;Parent=gene-Egr2;Dbxref=GeneID:13654,GenBank:NM_001373986.1,MGI:MGI:95296;Name=NM_001373986.1;gbkey=mRNA;gene=Egr2;product=early growth response 2%2C transcript variant 5;transcript_id=NM_001373986.1;matches_ref_protein=True;valid_ORF=True;extra_copy_number=0
CM058250.1	Liftoff	exon	74404260	74404515	.	+	.	ID=exon-NM_001373986.1-1;Parent=rna-NM_001373986.1;Dbxref=GeneID:13654,GenBank:NM_001373986.1,MGI:MGI:95296;gbkey=mRNA;gene=Egr2;product=early growth response 2%2C transcript variant 5;transcript_id=NM_001373986.1;extra_copy_number=0
CM058250.1	Liftoff	exon	74404975	74405083	.	+	.	ID=exon-NM_001373986.1-2;Parent=rna-NM_001373986.1;Dbxref=GeneID:13654,GenBank:NM_001373986.1,MGI:MGI:95296;gbkey=mRNA;gene=Egr2;product=early growth response 2%2C transcript variant 5;transcript_id=NM_001373986.1;extra_copy_number=0
CM058250.1	Liftoff	exon	74406439	74408882	.	+	.	ID=exon-NM_001373986.1-3;Parent=rna-NM_001373986.1;Dbxref=GeneID:13654,GenBank:NM_001373986.1,MGI:MGI:95296;gbkey=mRNA;gene=Egr2;product=early growth response 2%2C transcript variant 5;transcript_id=NM_001373986.1;extra_copy_number=0
CM058250.1	Liftoff	CDS	74405065	74405083	.	+	.	ID=cds-NP_001360915.1;Parent=rna-NM_001373986.1;Dbxref=CCDS:CCDS83706.1,GeneID:13654,GenBank:NP_001360915.1,MGI:MGI:95296;Name=NP_001360915.1;Note=isoform 2 is encoded by transcript variant 5;gbkey=CDS;gene=Egr2;product=E3 SUMO-protein ligase EGR2 isoform 2;protein_id=NP_001360915.1;extra_copy_number=0
CM058250.1	Liftoff	CDS	74406439	74407682	.	+	.	ID=cds-NP_001360915.1;Parent=rna-NM_001373986.1;Dbxref=CCDS:CCDS83706.1,GeneID:13654,GenBank:NP_001360915.1,MGI:MGI:95296;Name=NP_001360915.1;Note=isoform 2 is encoded by transcript variant 5;gbkey=CDS;gene=Egr2;product=E3 SUMO-protein ligase EGR2 isoform 2;protein_id=NP_001360915.1;extra_copy_number=0
CM058250.1	Liftoff	mRNA	74404563	74408882	.	+	.	ID=rna-NM_010118.3;Parent=gene-Egr2;Dbxref=GeneID:13654,GenBank:NM_010118.3,MGI:MGI:95296;Name=NM_010118.3;gbkey=mRNA;gene=Egr2;product=early growth response 2%2C transcript variant 1;tag=RefSeq Select;transcript_id=NM_010118.3;matches_ref_protein=True;valid_ORF=True;extra_copy_number=0
CM058250.1	Liftoff	exon	74404563	74405083	.	+	.	ID=exon-NM_010118.3-1;Parent=rna-NM_010118.3;Dbxref=GeneID:13654,GenBank:NM_010118.3,MGI:MGI:95296;gbkey=mRNA;gene=Egr2;product=early growth response 2%2C transcript variant 1;tag=RefSeq Select;transcript_id=NM_010118.3;extra_copy_number=0
CM058250.1	Liftoff	exon	74406439	74408882	.	+	.	ID=exon-NM_010118.3-2;Parent=rna-NM_010118.3;Dbxref=GeneID:13654,GenBank:NM_010118.3,MGI:MGI:95296;gbkey=mRNA;gene=Egr2;product=early growth response 2%2C transcript variant 1;tag=RefSeq Select;transcript_id=NM_010118.3;extra_copy_number=0
CM058250.1	Liftoff	CDS	74404915	74405083	.	+	.	ID=cds-NP_034248.2;Parent=rna-NM_010118.3;Dbxref=CCDS:CCDS35927.2,GeneID:13654,GenBank:NP_034248.2,MGI:MGI:95296;Name=NP_034248.2;Note=isoform 1 is encoded by transcript variant 1;gbkey=CDS;gene=Egr2;product=E3 SUMO-protein ligase EGR2 isoform 1;protein_id=NP_034248.2;tag=RefSeq Select;extra_copy_number=0
CM058250.1	Liftoff	CDS	74406439	74407682	.	+	.	ID=cds-NP_034248.2;Parent=rna-NM_010118.3;Dbxref=CCDS:CCDS35927.2,GeneID:13654,GenBank:NP_034248.2,MGI:MGI:95296;Name=NP_034248.2;Note=isoform 1 is encoded by transcript variant 1;gbkey=CDS;gene=Egr2;product=E3 SUMO-protein ligase EGR2 isoform 1;protein_id=NP_034248.2;tag=RefSeq Select;extra_copy_number=0
CM058250.1	Liftoff	mRNA	74404564	74408882	.	+	.	ID=rna-NM_001373987.1;Parent=gene-Egr2;Dbxref=GeneID:13654,GenBank:NM_001373987.1,MGI:MGI:95296;Name=NM_001373987.1;gbkey=mRNA;gene=Egr2;product=early growth response 2%2C transcript variant 6;transcript_id=NM_001373987.1;matches_ref_protein=True;valid_ORF=True;extra_copy_number=0
CM058250.1	Liftoff	exon	74404564	74404874	.	+	.	ID=exon-NM_001373987.1-1;Parent=rna-NM_001373987.1;Dbxref=GeneID:13654,GenBank:NM_001373987.1,MGI:MGI:95296;gbkey=mRNA;gene=Egr2;product=early growth response 2%2C transcript variant 6;transcript_id=NM_001373987.1;extra_copy_number=0
CM058250.1	Liftoff	exon	74404975	74405083	.	+	.	ID=exon-NM_001373987.1-2;Parent=rna-NM_001373987.1;Dbxref=GeneID:13654,GenBank:NM_001373987.1,MGI:MGI:95296;gbkey=mRNA;gene=Egr2;product=early growth response 2%2C transcript variant 6;transcript_id=NM_001373987.1;extra_copy_number=0
CM058250.1	Liftoff	exon	74406439	74408882	.	+	.	ID=exon-NM_001373987.1-3;Parent=rna-NM_001373987.1;Dbxref=GeneID:13654,GenBank:NM_001373987.1,MGI:MGI:95296;gbkey=mRNA;gene=Egr2;product=early growth response 2%2C transcript variant 6;transcript_id=NM_001373987.1;extra_copy_number=0
CM058250.1	Liftoff	CDS	74405065	74405083	.	+	.	ID=cds-NP_001360916.1;Parent=rna-NM_001373987.1;Dbxref=CCDS:CCDS83706.1,GeneID:13654,GenBank:NP_001360916.1,MGI:MGI:95296;Name=NP_001360916.1;Note=isoform 2 is encoded by transcript variant 6;gbkey=CDS;gene=Egr2;product=E3 SUMO-protein ligase EGR2 isoform 2;protein_id=NP_001360916.1;extra_copy_number=0
CM058250.1	Liftoff	CDS	74406439	74407682	.	+	.	ID=cds-NP_001360916.1;Parent=rna-NM_001373987.1;Dbxref=CCDS:CCDS83706.1,GeneID:13654,GenBank:NP_001360916.1,MGI:MGI:95296;Name=NP_001360916.1;Note=isoform 2 is encoded by transcript variant 6;gbkey=CDS;gene=Egr2;product=E3 SUMO-protein ligase EGR2 isoform 2;protein_id=NP_001360916.1;extra_copy_number=0
CM058250.1	Liftoff	mRNA	74404624	74408882	.	+	.	ID=rna-NM_001347458.1;Parent=gene-Egr2;Dbxref=GeneID:13654,GenBank:NM_001347458.1,MGI:MGI:95296;Name=NM_001347458.1;gbkey=mRNA;gene=Egr2;product=early growth response 2%2C transcript variant 2;transcript_id=NM_001347458.1;matches_ref_protein=True;valid_ORF=True;extra_copy_number=0
CM058250.1	Liftoff	exon	74404624	74404673	.	+	.	ID=exon-NM_001347458.1-1;Parent=rna-NM_001347458.1;Dbxref=GeneID:13654,GenBank:NM_001347458.1,MGI:MGI:95296;gbkey=mRNA;gene=Egr2;product=early growth response 2%2C transcript variant 2;transcript_id=NM_001347458.1;extra_copy_number=0
CM058250.1	Liftoff	exon	74404975	74405083	.	+	.	ID=exon-NM_001347458.1-2;Parent=rna-NM_001347458.1;Dbxref=GeneID:13654,GenBank:NM_001347458.1,MGI:MGI:95296;gbkey=mRNA;gene=Egr2;product=early growth response 2%2C transcript variant 2;transcript_id=NM_001347458.1;extra_copy_number=0
CM058250.1	Liftoff	exon	74406439	74408882	.	+	.	ID=exon-NM_001347458.1-3;Parent=rna-NM_001347458.1;Dbxref=GeneID:13654,GenBank:NM_001347458.1,MGI:MGI:95296;gbkey=mRNA;gene=Egr2;product=early growth response 2%2C transcript variant 2;transcript_id=NM_001347458.1;extra_copy_number=0
CM058250.1	Liftoff	CDS	74405065	74405083	.	+	.	ID=cds-NP_001334387.1;Parent=rna-NM_001347458.1;Dbxref=CCDS:CCDS83706.1,GeneID:13654,GenBank:NP_001334387.1,MGI:MGI:95296;Name=NP_001334387.1;Note=isoform 2 is encoded by transcript variant 2;gbkey=CDS;gene=Egr2;product=E3 SUMO-protein ligase EGR2 isoform 2;protein_id=NP_001334387.1;extra_copy_number=0
CM058250.1	Liftoff	CDS	74406439	74407682	.	+	.	ID=cds-NP_001334387.1;Parent=rna-NM_001347458.1;Dbxref=CCDS:CCDS83706.1,GeneID:13654,GenBank:NP_001334387.1,MGI:MGI:95296;Name=NP_001334387.1;Note=isoform 2 is encoded by transcript variant 2;gbkey=CDS;gene=Egr2;product=E3 SUMO-protein ligase EGR2 isoform 2;protein_id=NP_001334387.1;extra_copy_number=0
CM058250.1	Liftoff	match	74403836	74404219	.	+	.	ID=b0d3c82f-0a51-4f5a-88f5-2f71ca92b2d4;Target=NG_152058.1 1 384 +;assembly_bases_aln=384;assembly_bases_seq=384;bit_score=715.683;blast_aligner=1;blast_score=384;common_component=0;e_value=0;filter_score=0;for_remapping=2;gap_count=0;hsp_percent_coverage=100;matchable_bases=384;matched_bases=384;num_ident=384;num_mismatch=0;pct_coverage=100;pct_coverage_hiqual=100;pct_identity_gap=100;pct_identity_gapopen_only=100;pct_identity_ungap=100;rank=1;weighted_identity=1;coverage=1.0;sequence_ID=1.0;extra_copy_number=0;copy_num_ID=b0d3c82f-0a51-4f5a-88f5-2f71ca92b2d4_0
CM058250.1	Liftoff	enhancer	74403936	74404119	.	.	.	ID=id-GeneID:128926404;Dbxref=GeneID:128926404;Note=cis-regulatory module chr10:66999990-67000173 (MGSCv37/mm9 assembly coordinates);experiment=EXISTENCE:reporter gene assay evidence [ECO:0000049][PMID:25872643];function=activates a minimal SCP1 promoter by CapStarr-seq with strong activity in NIH3T3 fibroblasts {active_cell/tissue: NIH3T3};gbkey=regulatory;regulatory_class=enhancer;coverage=1.0;sequence_ID=1.0;extra_copy_number=0;copy_num_ID=id-GeneID:128926404_0
CM058250.1	Liftoff	biological_region	74403936	74404119	.	+	.	ID=id-GeneID:128926404-2;Dbxref=GeneID:128926404;Name=biological region;gbkey=Region;standard_name=CapStarr-seq enhancer MGSCv37_chr10:66999990-67000173;coverage=1.0;sequence_ID=1.0;extra_copy_number=0;copy_num_ID=id-GeneID:128926404-2_0
CM058250.1	Liftoff	gene	74411205	74415649	.	-	.	ID=gene-Ado;Dbxref=GeneID:211488,MGI:MGI:2685083;Name=Ado;description=2-aminoethanethiol (cysteamine) dioxygenase;gbkey=Gene;gene=Ado;gene_biotype=protein_coding;gene_synonym=Gm237;coverage=1.0;sequence_ID=1.0;valid_ORFs=1;extra_copy_number=0;copy_num_ID=gene-Ado_0
CM058250.1	Liftoff	mRNA	74411205	74415649	.	-	.	ID=rna-NM_001005419.2;Parent=gene-Ado;Dbxref=GeneID:211488,GenBank:NM_001005419.2,MGI:MGI:2685083;Name=NM_001005419.2;gbkey=mRNA;gene=Ado;product=2-aminoethanethiol (cysteamine) dioxygenase;tag=RefSeq Select;transcript_id=NM_001005419.2;matches_ref_protein=True;valid_ORF=True;extra_copy_number=0
CM058250.1	Liftoff	exon	74411205	74415649	.	-	.	ID=exon-NM_001005419.2-1;Parent=rna-NM_001005419.2;Dbxref=GeneID:211488,GenBank:NM_001005419.2,MGI:MGI:2685083;gbkey=mRNA;gene=Ado;product=2-aminoethanethiol (cysteamine) dioxygenase;tag=RefSeq Select;transcript_id=NM_001005419.2;extra_copy_number=0
CM058250.1	Liftoff	CDS	74414697	74415467	.	-	.	ID=cds-NP_001005419.2;Parent=rna-NM_001005419.2;Dbxref=CCDS:CCDS48588.1,GeneID:211488,GenBank:NP_001005419.2,MGI:MGI:2685083;Name=NP_001005419.2;gbkey=CDS;gene=Ado;product=2-aminoethanethiol dioxygenase;protein_id=NP_001005419.2;tag=RefSeq Select;extra_copy_number=0
CM058250.1	Liftoff	gene	74435219	74438660	.	-	.	ID=gene-4930563J15Rik;Dbxref=GeneID:105245193,MGI:MGI:1922576;Name=4930563J15Rik;description=RIKEN cDNA 4930563J15 gene;gbkey=Gene;gene=4930563J15Rik;gene_biotype=lncRNA;coverage=1.0;sequence_ID=1.0;extra_copy_number=0;copy_num_ID=gene-4930563J15Rik_0
CM058250.1	Liftoff	lnc_RNA	74435219	74438660	.	-	.	ID=rna-NR_155444.1;Parent=gene-4930563J15Rik;Dbxref=GeneID:105245193,GenBank:NR_155444.1,MGI:MGI:1922576;Name=NR_155444.1;gbkey=ncRNA;gene=4930563J15Rik;product=RIKEN cDNA 4930563J15 gene%2C transcript variant 1;transcript_id=NR_155444.1;extra_copy_number=0
CM058250.1	Liftoff	exon	74435219	74436126	.	-	.	ID=exon-NR_155444.1-2;Parent=rna-NR_155444.1;Dbxref=GeneID:105245193,GenBank:NR_155444.1,MGI:MGI:1922576;gbkey=ncRNA;gene=4930563J15Rik;product=RIKEN cDNA 4930563J15 gene%2C transcript variant 1;transcript_id=NR_155444.1;extra_copy_number=0
CM058250.1	Liftoff	exon	74438297	74438660	.	-	.	ID=exon-NR_155444.1-1;Parent=rna-NR_155444.1;Dbxref=GeneID:105245193,GenBank:NR_155444.1,MGI:MGI:1922576;gbkey=ncRNA;gene=4930563J15Rik;product=RIKEN cDNA 4930563J15 gene%2C transcript variant 1;transcript_id=NR_155444.1;extra_copy_number=0
CM058250.1	Liftoff	lnc_RNA	74435219	74436709	.	-	.	ID=rna-NR_155445.1;Parent=gene-4930563J15Rik;Dbxref=GeneID:105245193,GenBank:NR_155445.1,MGI:MGI:1922576;Name=NR_155445.1;gbkey=ncRNA;gene=4930563J15Rik;product=RIKEN cDNA 4930563J15 gene%2C transcript variant 2;transcript_id=NR_155445.1;extra_copy_number=0
CM058250.1	Liftoff	exon	74435219	74436126	.	-	.	ID=exon-NR_155445.1-2;Parent=rna-NR_155445.1;Dbxref=GeneID:105245193,GenBank:NR_155445.1,MGI:MGI:1922576;gbkey=ncRNA;gene=4930563J15Rik;product=RIKEN cDNA 4930563J15 gene%2C transcript variant 2;transcript_id=NR_155445.1;extra_copy_number=0
CM058250.1	Liftoff	exon	74436588	74436709	.	-	.	ID=exon-NR_155445.1-1;Parent=rna-NR_155445.1;Dbxref=GeneID:105245193,GenBank:NR_155445.1,MGI:MGI:1922576;gbkey=ncRNA;gene=4930563J15Rik;product=RIKEN cDNA 4930563J15 gene%2C transcript variant 2;transcript_id=NR_155445.1;extra_copy_number=0
CM058250.1	Liftoff	gene	74436389	74463311	.	+	.	ID=gene-Gm32364;Dbxref=GeneID:102634888,MGI:MGI:5591523;Name=Gm32364;description=predicted gene%2C 32364;gbkey=Gene;gene=Gm32364;gene_biotype=lncRNA;coverage=1.0;sequence_ID=0.999;extra_copy_number=0;copy_num_ID=gene-Gm32364_0
CM058250.1	Liftoff	lnc_RNA	74436389	74461073	.	+	.	ID=rna-XR_004936410.1;Parent=gene-Gm32364;Dbxref=GeneID:102634888,GenBank:XR_004936410.1,MGI:MGI:5591523;Name=XR_004936410.1;gbkey=ncRNA;gene=Gm32364;model_evidence=Supporting evidence includes similarity to: 6 long SRA reads%2C and 95%25 coverage of the annotated genomic feature by RNAseq alignments%2C including 1 sample with support for all annotated introns;product=predicted gene%2C 32364%2C transcript variant X1;transcript_id=XR_004936410.1;extra_copy_number=0
CM058250.1	Liftoff	exon	74436389	74437024	.	+	.	ID=exon-XR_004936410.1-1;Parent=rna-XR_004936410.1;Dbxref=GeneID:102634888,GenBank:XR_004936410.1,MGI:MGI:5591523;gbkey=ncRNA;gene=Gm32364;product=predicted gene%2C 32364%2C transcript variant X1;transcript_id=XR_004936410.1;extra_copy_number=0
CM058250.1	Liftoff	exon	74444820	74444961	.	+	.	ID=exon-XR_004936410.1-2;Parent=rna-XR_004936410.1;Dbxref=GeneID:102634888,GenBank:XR_004936410.1,MGI:MGI:5591523;gbkey=ncRNA;gene=Gm32364;product=predicted gene%2C 32364%2C transcript variant X1;transcript_id=XR_004936410.1;extra_copy_number=0
CM058250.1	Liftoff	exon	74448520	74449435	.	+	.	ID=exon-XR_004936410.1-3;Parent=rna-XR_004936410.1;Dbxref=GeneID:102634888,GenBank:XR_004936410.1,MGI:MGI:5591523;gbkey=ncRNA;gene=Gm32364;product=predicted gene%2C 32364%2C transcript variant X1;transcript_id=XR_004936410.1;extra_copy_number=0
CM058250.1	Liftoff	exon	74450833	74454765	.	+	.	ID=exon-XR_004936410.1-4;Parent=rna-XR_004936410.1;Dbxref=GeneID:102634888,GenBank:XR_004936410.1,MGI:MGI:5591523;gbkey=ncRNA;gene=Gm32364;product=predicted gene%2C 32364%2C transcript variant X1;transcript_id=XR_004936410.1;extra_copy_number=0
CM058250.1	Liftoff	exon	74456072	74456298	.	+	.	ID=exon-XR_004936410.1-5;Parent=rna-XR_004936410.1;Dbxref=GeneID:102634888,GenBank:XR_004936410.1,MGI:MGI:5591523;gbkey=ncRNA;gene=Gm32364;product=predicted gene%2C 32364%2C transcript variant X1;transcript_id=XR_004936410.1;extra_copy_number=0
CM058250.1	Liftoff	exon	74457153	74457296	.	+	.	ID=exon-XR_004936410.1-6;Parent=rna-XR_004936410.1;Dbxref=GeneID:102634888,GenBank:XR_004936410.1,MGI:MGI:5591523;gbkey=ncRNA;gene=Gm32364;product=predicted gene%2C 32364%2C transcript variant X1;transcript_id=XR_004936410.1;extra_copy_number=0
CM058250.1	Liftoff	exon	74457954	74461073	.	+	.	ID=exon-XR_004936410.1-7;Parent=rna-XR_004936410.1;Dbxref=GeneID:102634888,GenBank:XR_004936410.1,MGI:MGI:5591523;gbkey=ncRNA;gene=Gm32364;product=predicted gene%2C 32364%2C transcript variant X1;transcript_id=XR_004936410.1;extra_copy_number=0
CM058250.1	Liftoff	lnc_RNA	74436389	74461073	.	+	.	ID=rna-XR_004936411.1;Parent=gene-Gm32364;Dbxref=GeneID:102634888,GenBank:XR_004936411.1,MGI:MGI:5591523;Name=XR_004936411.1;gbkey=ncRNA;gene=Gm32364;model_evidence=Supporting evidence includes similarity to: 6 long SRA reads%2C and 95%25 coverage of the annotated genomic feature by RNAseq alignments%2C including 1 sample with support for all annotated introns;product=predicted gene%2C 32364%2C transcript variant X2;transcript_id=XR_004936411.1;extra_copy_number=0
CM058250.1	Liftoff	exon	74436389	74437024	.	+	.	ID=exon-XR_004936411.1-1;Parent=rna-XR_004936411.1;Dbxref=GeneID:102634888,GenBank:XR_004936411.1,MGI:MGI:5591523;gbkey=ncRNA;gene=Gm32364;product=predicted gene%2C 32364%2C transcript variant X2;transcript_id=XR_004936411.1;extra_copy_number=0
CM058250.1	Liftoff	exon	74444820	74444961	.	+	.	ID=exon-XR_004936411.1-2;Parent=rna-XR_004936411.1;Dbxref=GeneID:102634888,GenBank:XR_004936411.1,MGI:MGI:5591523;gbkey=ncRNA;gene=Gm32364;product=predicted gene%2C 32364%2C transcript variant X2;transcript_id=XR_004936411.1;extra_copy_number=0
CM058250.1	Liftoff	exon	74448520	74449435	.	+	.	ID=exon-XR_004936411.1-3;Parent=rna-XR_004936411.1;Dbxref=GeneID:102634888,GenBank:XR_004936411.1,MGI:MGI:5591523;gbkey=ncRNA;gene=Gm32364;product=predicted gene%2C 32364%2C transcript variant X2;transcript_id=XR_004936411.1;extra_copy_number=0
CM058250.1	Liftoff	exon	74450833	74454761	.	+	.	ID=exon-XR_004936411.1-4;Parent=rna-XR_004936411.1;Dbxref=GeneID:102634888,GenBank:XR_004936411.1,MGI:MGI:5591523;gbkey=ncRNA;gene=Gm32364;product=predicted gene%2C 32364%2C transcript variant X2;transcript_id=XR_004936411.1;extra_copy_number=0
CM058250.1	Liftoff	exon	74456072	74456298	.	+	.	ID=exon-XR_004936411.1-5;Parent=rna-XR_004936411.1;Dbxref=GeneID:102634888,GenBank:XR_004936411.1,MGI:MGI:5591523;gbkey=ncRNA;gene=Gm32364;product=predicted gene%2C 32364%2C transcript variant X2;transcript_id=XR_004936411.1;extra_copy_number=0
CM058250.1	Liftoff	exon	74457153	74457296	.	+	.	ID=exon-XR_004936411.1-6;Parent=rna-XR_004936411.1;Dbxref=GeneID:102634888,GenBank:XR_004936411.1,MGI:MGI:5591523;gbkey=ncRNA;gene=Gm32364;product=predicted gene%2C 32364%2C transcript variant X2;transcript_id=XR_004936411.1;extra_copy_number=0
CM058250.1	Liftoff	exon	74457954	74461073	.	+	.	ID=exon-XR_004936411.1-7;Parent=rna-XR_004936411.1;Dbxref=GeneID:102634888,GenBank:XR_004936411.1,MGI:MGI:5591523;gbkey=ncRNA;gene=Gm32364;product=predicted gene%2C 32364%2C transcript variant X2;transcript_id=XR_004936411.1;extra_copy_number=0
CM058250.1	Liftoff	lnc_RNA	74436389	74461073	.	+	.	ID=rna-XR_004936413.1;Parent=gene-Gm32364;Dbxref=GeneID:102634888,GenBank:XR_004936413.1,MGI:MGI:5591523;Name=XR_004936413.1;gbkey=ncRNA;gene=Gm32364;model_evidence=Supporting evidence includes similarity to: 3 long SRA reads%2C and 95%25 coverage of the annotated genomic feature by RNAseq alignments%2C including 1 sample with support for all annotated introns;product=predicted gene%2C 32364%2C transcript variant X4;transcript_id=XR_004936413.1;extra_copy_number=0
CM058250.1	Liftoff	exon	74436389	74437024	.	+	.	ID=exon-XR_004936413.1-1;Parent=rna-XR_004936413.1;Dbxref=GeneID:102634888,GenBank:XR_004936413.1,MGI:MGI:5591523;gbkey=ncRNA;gene=Gm32364;product=predicted gene%2C 32364%2C transcript variant X4;transcript_id=XR_004936413.1;extra_copy_number=0
CM058250.1	Liftoff	exon	74444820	74444961	.	+	.	ID=exon-XR_004936413.1-2;Parent=rna-XR_004936413.1;Dbxref=GeneID:102634888,GenBank:XR_004936413.1,MGI:MGI:5591523;gbkey=ncRNA;gene=Gm32364;product=predicted gene%2C 32364%2C transcript variant X4;transcript_id=XR_004936413.1;extra_copy_number=0
CM058250.1	Liftoff	exon	74449322	74449435	.	+	.	ID=exon-XR_004936413.1-3;Parent=rna-XR_004936413.1;Dbxref=GeneID:102634888,GenBank:XR_004936413.1,MGI:MGI:5591523;gbkey=ncRNA;gene=Gm32364;product=predicted gene%2C 32364%2C transcript variant X4;transcript_id=XR_004936413.1;extra_copy_number=0
CM058250.1	Liftoff	exon	74450833	74454765	.	+	.	ID=exon-XR_004936413.1-4;Parent=rna-XR_004936413.1;Dbxref=GeneID:102634888,GenBank:XR_004936413.1,MGI:MGI:5591523;gbkey=ncRNA;gene=Gm32364;product=predicted gene%2C 32364%2C transcript variant X4;transcript_id=XR_004936413.1;extra_copy_number=0
CM058250.1	Liftoff	exon	74456072	74456298	.	+	.	ID=exon-XR_004936413.1-5;Parent=rna-XR_004936413.1;Dbxref=GeneID:102634888,GenBank:XR_004936413.1,MGI:MGI:5591523;gbkey=ncRNA;gene=Gm32364;product=predicted gene%2C 32364%2C transcript variant X4;transcript_id=XR_004936413.1;extra_copy_number=0
CM058250.1	Liftoff	exon	74457153	74457296	.	+	.	ID=exon-XR_004936413.1-6;Parent=rna-XR_004936413.1;Dbxref=GeneID:102634888,GenBank:XR_004936413.1,MGI:MGI:5591523;gbkey=ncRNA;gene=Gm32364;product=predicted gene%2C 32364%2C transcript variant X4;transcript_id=XR_004936413.1;extra_copy_number=0
CM058250.1	Liftoff	exon	74457954	74461073	.	+	.	ID=exon-XR_004936413.1-7;Parent=rna-XR_004936413.1;Dbxref=GeneID:102634888,GenBank:XR_004936413.1,MGI:MGI:5591523;gbkey=ncRNA;gene=Gm32364;product=predicted gene%2C 32364%2C transcript variant X4;transcript_id=XR_004936413.1;extra_copy_number=0
CM058250.1	Liftoff	lnc_RNA	74436389	74461073	.	+	.	ID=rna-XR_004936414.1;Parent=gene-Gm32364;Dbxref=GeneID:102634888,GenBank:XR_004936414.1,MGI:MGI:5591523;Name=XR_004936414.1;gbkey=ncRNA;gene=Gm32364;model_evidence=Supporting evidence includes similarity to: 6 long SRA reads%2C and 94%25 coverage of the annotated genomic feature by RNAseq alignments%2C including 1 sample with support for all annotated introns;product=predicted gene%2C 32364%2C transcript variant X5;transcript_id=XR_004936414.1;extra_copy_number=0
CM058250.1	Liftoff	exon	74436389	74437024	.	+	.	ID=exon-XR_004936414.1-1;Parent=rna-XR_004936414.1;Dbxref=GeneID:102634888,GenBank:XR_004936414.1,MGI:MGI:5591523;gbkey=ncRNA;gene=Gm32364;product=predicted gene%2C 32364%2C transcript variant X5;transcript_id=XR_004936414.1;extra_copy_number=0
CM058250.1	Liftoff	exon	74444820	74444961	.	+	.	ID=exon-XR_004936414.1-2;Parent=rna-XR_004936414.1;Dbxref=GeneID:102634888,GenBank:XR_004936414.1,MGI:MGI:5591523;gbkey=ncRNA;gene=Gm32364;product=predicted gene%2C 32364%2C transcript variant X5;transcript_id=XR_004936414.1;extra_copy_number=0
CM058250.1	Liftoff	exon	74448520	74449435	.	+	.	ID=exon-XR_004936414.1-3;Parent=rna-XR_004936414.1;Dbxref=GeneID:102634888,GenBank:XR_004936414.1,MGI:MGI:5591523;gbkey=ncRNA;gene=Gm32364;product=predicted gene%2C 32364%2C transcript variant X5;transcript_id=XR_004936414.1;extra_copy_number=0
CM058250.1	Liftoff	exon	74450833	74451057	.	+	.	ID=exon-XR_004936414.1-4;Parent=rna-XR_004936414.1;Dbxref=GeneID:102634888,GenBank:XR_004936414.1,MGI:MGI:5591523;gbkey=ncRNA;gene=Gm32364;product=predicted gene%2C 32364%2C transcript variant X5;transcript_id=XR_004936414.1;extra_copy_number=0
CM058250.1	Liftoff	exon	74453054	74454765	.	+	.	ID=exon-XR_004936414.1-5;Parent=rna-XR_004936414.1;Dbxref=GeneID:102634888,GenBank:XR_004936414.1,MGI:MGI:5591523;gbkey=ncRNA;gene=Gm32364;product=predicted gene%2C 32364%2C transcript variant X5;transcript_id=XR_004936414.1;extra_copy_number=0
CM058250.1	Liftoff	exon	74456072	74456298	.	+	.	ID=exon-XR_004936414.1-6;Parent=rna-XR_004936414.1;Dbxref=GeneID:102634888,GenBank:XR_004936414.1,MGI:MGI:5591523;gbkey=ncRNA;gene=Gm32364;product=predicted gene%2C 32364%2C transcript variant X5;transcript_id=XR_004936414.1;extra_copy_number=0
CM058250.1	Liftoff	exon	74457153	74457296	.	+	.	ID=exon-XR_004936414.1-7;Parent=rna-XR_004936414.1;Dbxref=GeneID:102634888,GenBank:XR_004936414.1,MGI:MGI:5591523;gbkey=ncRNA;gene=Gm32364;product=predicted gene%2C 32364%2C transcript variant X5;transcript_id=XR_004936414.1;extra_copy_number=0
CM058250.1	Liftoff	exon	74457954	74461073	.	+	.	ID=exon-XR_004936414.1-8;Parent=rna-XR_004936414.1;Dbxref=GeneID:102634888,GenBank:XR_004936414.1,MGI:MGI:5591523;gbkey=ncRNA;gene=Gm32364;product=predicted gene%2C 32364%2C transcript variant X5;transcript_id=XR_004936414.1;extra_copy_number=0
CM058250.1	Liftoff	lnc_RNA	74436389	74461073	.	+	.	ID=rna-XR_004936415.1;Parent=gene-Gm32364;Dbxref=GeneID:102634888,GenBank:XR_004936415.1,MGI:MGI:5591523;Name=XR_004936415.1;gbkey=ncRNA;gene=Gm32364;model_evidence=Supporting evidence includes similarity to: 6 long SRA reads%2C and 94%25 coverage of the annotated genomic feature by RNAseq alignments%2C including 1 sample with support for all annotated introns;product=predicted gene%2C 32364%2C transcript variant X6;transcript_id=XR_004936415.1;extra_copy_number=0
CM058250.1	Liftoff	exon	74436389	74437024	.	+	.	ID=exon-XR_004936415.1-1;Parent=rna-XR_004936415.1;Dbxref=GeneID:102634888,GenBank:XR_004936415.1,MGI:MGI:5591523;gbkey=ncRNA;gene=Gm32364;product=predicted gene%2C 32364%2C transcript variant X6;transcript_id=XR_004936415.1;extra_copy_number=0
CM058250.1	Liftoff	exon	74444820	74444961	.	+	.	ID=exon-XR_004936415.1-2;Parent=rna-XR_004936415.1;Dbxref=GeneID:102634888,GenBank:XR_004936415.1,MGI:MGI:5591523;gbkey=ncRNA;gene=Gm32364;product=predicted gene%2C 32364%2C transcript variant X6;transcript_id=XR_004936415.1;extra_copy_number=0
CM058250.1	Liftoff	exon	74448520	74449435	.	+	.	ID=exon-XR_004936415.1-3;Parent=rna-XR_004936415.1;Dbxref=GeneID:102634888,GenBank:XR_004936415.1,MGI:MGI:5591523;gbkey=ncRNA;gene=Gm32364;product=predicted gene%2C 32364%2C transcript variant X6;transcript_id=XR_004936415.1;extra_copy_number=0
CM058250.1	Liftoff	exon	74453054	74454765	.	+	.	ID=exon-XR_004936415.1-4;Parent=rna-XR_004936415.1;Dbxref=GeneID:102634888,GenBank:XR_004936415.1,MGI:MGI:5591523;gbkey=ncRNA;gene=Gm32364;product=predicted gene%2C 32364%2C transcript variant X6;transcript_id=XR_004936415.1;extra_copy_number=0
CM058250.1	Liftoff	exon	74456072	74456298	.	+	.	ID=exon-XR_004936415.1-5;Parent=rna-XR_004936415.1;Dbxref=GeneID:102634888,GenBank:XR_004936415.1,MGI:MGI:5591523;gbkey=ncRNA;gene=Gm32364;product=predicted gene%2C 32364%2C transcript variant X6;transcript_id=XR_004936415.1;extra_copy_number=0
CM058250.1	Liftoff	exon	74457153	74457296	.	+	.	ID=exon-XR_004936415.1-6;Parent=rna-XR_004936415.1;Dbxref=GeneID:102634888,GenBank:XR_004936415.1,MGI:MGI:5591523;gbkey=ncRNA;gene=Gm32364;product=predicted gene%2C 32364%2C transcript variant X6;transcript_id=XR_004936415.1;extra_copy_number=0
CM058250.1	Liftoff	exon	74457954	74461073	.	+	.	ID=exon-XR_004936415.1-7;Parent=rna-XR_004936415.1;Dbxref=GeneID:102634888,GenBank:XR_004936415.1,MGI:MGI:5591523;gbkey=ncRNA;gene=Gm32364;product=predicted gene%2C 32364%2C transcript variant X6;transcript_id=XR_004936415.1;extra_copy_number=0
CM058250.1	Liftoff	lnc_RNA	74436389	74463311	.	+	.	ID=rna-XR_004936416.1;Parent=gene-Gm32364;Dbxref=GeneID:102634888,GenBank:XR_004936416.1,MGI:MGI:5591523;Name=XR_004936416.1;gbkey=ncRNA;gene=Gm32364;model_evidence=Supporting evidence includes similarity to: 6 long SRA reads%2C and 99%25 coverage of the annotated genomic feature by RNAseq alignments%2C including 1 sample with support for all annotated introns;product=predicted gene%2C 32364%2C transcript variant X7;transcript_id=XR_004936416.1;extra_copy_number=0
CM058250.1	Liftoff	exon	74436389	74437024	.	+	.	ID=exon-XR_004936416.1-1;Parent=rna-XR_004936416.1;Dbxref=GeneID:102634888,GenBank:XR_004936416.1,MGI:MGI:5591523;gbkey=ncRNA;gene=Gm32364;product=predicted gene%2C 32364%2C transcript variant X7;transcript_id=XR_004936416.1;extra_copy_number=0
CM058250.1	Liftoff	exon	74444820	74444961	.	+	.	ID=exon-XR_004936416.1-2;Parent=rna-XR_004936416.1;Dbxref=GeneID:102634888,GenBank:XR_004936416.1,MGI:MGI:5591523;gbkey=ncRNA;gene=Gm32364;product=predicted gene%2C 32364%2C transcript variant X7;transcript_id=XR_004936416.1;extra_copy_number=0
CM058250.1	Liftoff	exon	74448520	74449435	.	+	.	ID=exon-XR_004936416.1-3;Parent=rna-XR_004936416.1;Dbxref=GeneID:102634888,GenBank:XR_004936416.1,MGI:MGI:5591523;gbkey=ncRNA;gene=Gm32364;product=predicted gene%2C 32364%2C transcript variant X7;transcript_id=XR_004936416.1;extra_copy_number=0
CM058250.1	Liftoff	exon	74450833	74454765	.	+	.	ID=exon-XR_004936416.1-4;Parent=rna-XR_004936416.1;Dbxref=GeneID:102634888,GenBank:XR_004936416.1,MGI:MGI:5591523;gbkey=ncRNA;gene=Gm32364;product=predicted gene%2C 32364%2C transcript variant X7;transcript_id=XR_004936416.1;extra_copy_number=0
CM058250.1	Liftoff	exon	74456072	74456298	.	+	.	ID=exon-XR_004936416.1-5;Parent=rna-XR_004936416.1;Dbxref=GeneID:102634888,GenBank:XR_004936416.1,MGI:MGI:5591523;gbkey=ncRNA;gene=Gm32364;product=predicted gene%2C 32364%2C transcript variant X7;transcript_id=XR_004936416.1;extra_copy_number=0
CM058250.1	Liftoff	exon	74457153	74457296	.	+	.	ID=exon-XR_004936416.1-6;Parent=rna-XR_004936416.1;Dbxref=GeneID:102634888,GenBank:XR_004936416.1,MGI:MGI:5591523;gbkey=ncRNA;gene=Gm32364;product=predicted gene%2C 32364%2C transcript variant X7;transcript_id=XR_004936416.1;extra_copy_number=0
CM058250.1	Liftoff	exon	74457954	74458033	.	+	.	ID=exon-XR_004936416.1-7;Parent=rna-XR_004936416.1;Dbxref=GeneID:102634888,GenBank:XR_004936416.1,MGI:MGI:5591523;gbkey=ncRNA;gene=Gm32364;product=predicted gene%2C 32364%2C transcript variant X7;transcript_id=XR_004936416.1;extra_copy_number=0
CM058250.1	Liftoff	exon	74460762	74460970	.	+	.	ID=exon-XR_004936416.1-8;Parent=rna-XR_004936416.1;Dbxref=GeneID:102634888,GenBank:XR_004936416.1,MGI:MGI:5591523;gbkey=ncRNA;gene=Gm32364;product=predicted gene%2C 32364%2C transcript variant X7;transcript_id=XR_004936416.1;extra_copy_number=0
CM058250.1	Liftoff	exon	74461124	74463311	.	+	.	ID=exon-XR_004936416.1-9;Parent=rna-XR_004936416.1;Dbxref=GeneID:102634888,GenBank:XR_004936416.1,MGI:MGI:5591523;gbkey=ncRNA;gene=Gm32364;product=predicted gene%2C 32364%2C transcript variant X7;transcript_id=XR_004936416.1;extra_copy_number=0
CM058250.1	Liftoff	lnc_RNA	74436389	74461073	.	+	.	ID=rna-XR_004936417.1;Parent=gene-Gm32364;Dbxref=GeneID:102634888,GenBank:XR_004936417.1,MGI:MGI:5591523;Name=XR_004936417.1;gbkey=ncRNA;gene=Gm32364;model_evidence=Supporting evidence includes similarity to: 6 long SRA reads%2C and 95%25 coverage of the annotated genomic feature by RNAseq alignments%2C including 1 sample with support for all annotated introns;product=predicted gene%2C 32364%2C transcript variant X8;transcript_id=XR_004936417.1;extra_copy_number=0
CM058250.1	Liftoff	exon	74436389	74437024	.	+	.	ID=exon-XR_004936417.1-1;Parent=rna-XR_004936417.1;Dbxref=GeneID:102634888,GenBank:XR_004936417.1,MGI:MGI:5591523;gbkey=ncRNA;gene=Gm32364;product=predicted gene%2C 32364%2C transcript variant X8;transcript_id=XR_004936417.1;extra_copy_number=0
CM058250.1	Liftoff	exon	74444820	74444961	.	+	.	ID=exon-XR_004936417.1-2;Parent=rna-XR_004936417.1;Dbxref=GeneID:102634888,GenBank:XR_004936417.1,MGI:MGI:5591523;gbkey=ncRNA;gene=Gm32364;product=predicted gene%2C 32364%2C transcript variant X8;transcript_id=XR_004936417.1;extra_copy_number=0
CM058250.1	Liftoff	exon	74448520	74449435	.	+	.	ID=exon-XR_004936417.1-3;Parent=rna-XR_004936417.1;Dbxref=GeneID:102634888,GenBank:XR_004936417.1,MGI:MGI:5591523;gbkey=ncRNA;gene=Gm32364;product=predicted gene%2C 32364%2C transcript variant X8;transcript_id=XR_004936417.1;extra_copy_number=0
CM058250.1	Liftoff	exon	74450833	74454765	.	+	.	ID=exon-XR_004936417.1-4;Parent=rna-XR_004936417.1;Dbxref=GeneID:102634888,GenBank:XR_004936417.1,MGI:MGI:5591523;gbkey=ncRNA;gene=Gm32364;product=predicted gene%2C 32364%2C transcript variant X8;transcript_id=XR_004936417.1;extra_copy_number=0
CM058250.1	Liftoff	exon	74456157	74456298	.	+	.	ID=exon-XR_004936417.1-5;Parent=rna-XR_004936417.1;Dbxref=GeneID:102634888,GenBank:XR_004936417.1,MGI:MGI:5591523;gbkey=ncRNA;gene=Gm32364;product=predicted gene%2C 32364%2C transcript variant X8;transcript_id=XR_004936417.1;extra_copy_number=0
CM058250.1	Liftoff	exon	74457153	74457296	.	+	.	ID=exon-XR_004936417.1-6;Parent=rna-XR_004936417.1;Dbxref=GeneID:102634888,GenBank:XR_004936417.1,MGI:MGI:5591523;gbkey=ncRNA;gene=Gm32364;product=predicted gene%2C 32364%2C transcript variant X8;transcript_id=XR_004936417.1;extra_copy_number=0
CM058250.1	Liftoff	exon	74457954	74461073	.	+	.	ID=exon-XR_004936417.1-7;Parent=rna-XR_004936417.1;Dbxref=GeneID:102634888,GenBank:XR_004936417.1,MGI:MGI:5591523;gbkey=ncRNA;gene=Gm32364;product=predicted gene%2C 32364%2C transcript variant X8;transcript_id=XR_004936417.1;extra_copy_number=0
CM058250.1	Liftoff	lnc_RNA	74436389	74461073	.	+	.	ID=rna-XR_004936418.1;Parent=gene-Gm32364;Dbxref=GeneID:102634888,GenBank:XR_004936418.1,MGI:MGI:5591523;Name=XR_004936418.1;gbkey=ncRNA;gene=Gm32364;model_evidence=Supporting evidence includes similarity to: 6 long SRA reads%2C and 95%25 coverage of the annotated genomic feature by RNAseq alignments%2C including 1 sample with support for all annotated introns;product=predicted gene%2C 32364%2C transcript variant X9;transcript_id=XR_004936418.1;extra_copy_number=0
CM058250.1	Liftoff	exon	74436389	74437024	.	+	.	ID=exon-XR_004936418.1-1;Parent=rna-XR_004936418.1;Dbxref=GeneID:102634888,GenBank:XR_004936418.1,MGI:MGI:5591523;gbkey=ncRNA;gene=Gm32364;product=predicted gene%2C 32364%2C transcript variant X9;transcript_id=XR_004936418.1;extra_copy_number=0
CM058250.1	Liftoff	exon	74444820	74444961	.	+	.	ID=exon-XR_004936418.1-2;Parent=rna-XR_004936418.1;Dbxref=GeneID:102634888,GenBank:XR_004936418.1,MGI:MGI:5591523;gbkey=ncRNA;gene=Gm32364;product=predicted gene%2C 32364%2C transcript variant X9;transcript_id=XR_004936418.1;extra_copy_number=0
CM058250.1	Liftoff	exon	74448520	74449435	.	+	.	ID=exon-XR_004936418.1-3;Parent=rna-XR_004936418.1;Dbxref=GeneID:102634888,GenBank:XR_004936418.1,MGI:MGI:5591523;gbkey=ncRNA;gene=Gm32364;product=predicted gene%2C 32364%2C transcript variant X9;transcript_id=XR_004936418.1;extra_copy_number=0
CM058250.1	Liftoff	exon	74450833	74454765	.	+	.	ID=exon-XR_004936418.1-4;Parent=rna-XR_004936418.1;Dbxref=GeneID:102634888,GenBank:XR_004936418.1,MGI:MGI:5591523;gbkey=ncRNA;gene=Gm32364;product=predicted gene%2C 32364%2C transcript variant X9;transcript_id=XR_004936418.1;extra_copy_number=0
CM058250.1	Liftoff	exon	74456072	74456298	.	+	.	ID=exon-XR_004936418.1-5;Parent=rna-XR_004936418.1;Dbxref=GeneID:102634888,GenBank:XR_004936418.1,MGI:MGI:5591523;gbkey=ncRNA;gene=Gm32364;product=predicted gene%2C 32364%2C transcript variant X9;transcript_id=XR_004936418.1;extra_copy_number=0
CM058250.1	Liftoff	exon	74457153	74457296	.	+	.	ID=exon-XR_004936418.1-6;Parent=rna-XR_004936418.1;Dbxref=GeneID:102634888,GenBank:XR_004936418.1,MGI:MGI:5591523;gbkey=ncRNA;gene=Gm32364;product=predicted gene%2C 32364%2C transcript variant X9;transcript_id=XR_004936418.1;extra_copy_number=0
CM058250.1	Liftoff	exon	74457954	74458033	.	+	.	ID=exon-XR_004936418.1-7;Parent=rna-XR_004936418.1;Dbxref=GeneID:102634888,GenBank:XR_004936418.1,MGI:MGI:5591523;gbkey=ncRNA;gene=Gm32364;product=predicted gene%2C 32364%2C transcript variant X9;transcript_id=XR_004936418.1;extra_copy_number=0
CM058250.1	Liftoff	exon	74458346	74461073	.	+	.	ID=exon-XR_004936418.1-8;Parent=rna-XR_004936418.1;Dbxref=GeneID:102634888,GenBank:XR_004936418.1,MGI:MGI:5591523;gbkey=ncRNA;gene=Gm32364;product=predicted gene%2C 32364%2C transcript variant X9;transcript_id=XR_004936418.1;extra_copy_number=0
CM058250.1	Liftoff	lnc_RNA	74436389	74461073	.	+	.	ID=rna-XR_004936419.1;Parent=gene-Gm32364;Dbxref=GeneID:102634888,GenBank:XR_004936419.1,MGI:MGI:5591523;Name=XR_004936419.1;gbkey=ncRNA;gene=Gm32364;model_evidence=Supporting evidence includes similarity to: 6 long SRA reads%2C and 95%25 coverage of the annotated genomic feature by RNAseq alignments%2C including 1 sample with support for all annotated introns;product=predicted gene%2C 32364%2C transcript variant X10;transcript_id=XR_004936419.1;extra_copy_number=0
CM058250.1	Liftoff	exon	74436389	74437024	.	+	.	ID=exon-XR_004936419.1-1;Parent=rna-XR_004936419.1;Dbxref=GeneID:102634888,GenBank:XR_004936419.1,MGI:MGI:5591523;gbkey=ncRNA;gene=Gm32364;product=predicted gene%2C 32364%2C transcript variant X10;transcript_id=XR_004936419.1;extra_copy_number=0
CM058250.1	Liftoff	exon	74444820	74444961	.	+	.	ID=exon-XR_004936419.1-2;Parent=rna-XR_004936419.1;Dbxref=GeneID:102634888,GenBank:XR_004936419.1,MGI:MGI:5591523;gbkey=ncRNA;gene=Gm32364;product=predicted gene%2C 32364%2C transcript variant X10;transcript_id=XR_004936419.1;extra_copy_number=0
CM058250.1	Liftoff	exon	74448520	74449435	.	+	.	ID=exon-XR_004936419.1-3;Parent=rna-XR_004936419.1;Dbxref=GeneID:102634888,GenBank:XR_004936419.1,MGI:MGI:5591523;gbkey=ncRNA;gene=Gm32364;product=predicted gene%2C 32364%2C transcript variant X10;transcript_id=XR_004936419.1;extra_copy_number=0
CM058250.1	Liftoff	exon	74450833	74453184	.	+	.	ID=exon-XR_004936419.1-4;Parent=rna-XR_004936419.1;Dbxref=GeneID:102634888,GenBank:XR_004936419.1,MGI:MGI:5591523;gbkey=ncRNA;gene=Gm32364;product=predicted gene%2C 32364%2C transcript variant X10;transcript_id=XR_004936419.1;extra_copy_number=0
CM058250.1	Liftoff	exon	74453541	74454765	.	+	.	ID=exon-XR_004936419.1-5;Parent=rna-XR_004936419.1;Dbxref=GeneID:102634888,GenBank:XR_004936419.1,MGI:MGI:5591523;gbkey=ncRNA;gene=Gm32364;product=predicted gene%2C 32364%2C transcript variant X10;transcript_id=XR_004936419.1;extra_copy_number=0
CM058250.1	Liftoff	exon	74456072	74456298	.	+	.	ID=exon-XR_004936419.1-6;Parent=rna-XR_004936419.1;Dbxref=GeneID:102634888,GenBank:XR_004936419.1,MGI:MGI:5591523;gbkey=ncRNA;gene=Gm32364;product=predicted gene%2C 32364%2C transcript variant X10;transcript_id=XR_004936419.1;extra_copy_number=0
CM058250.1	Liftoff	exon	74457153	74457296	.	+	.	ID=exon-XR_004936419.1-7;Parent=rna-XR_004936419.1;Dbxref=GeneID:102634888,GenBank:XR_004936419.1,MGI:MGI:5591523;gbkey=ncRNA;gene=Gm32364;product=predicted gene%2C 32364%2C transcript variant X10;transcript_id=XR_004936419.1;extra_copy_number=0
CM058250.1	Liftoff	exon	74457954	74461073	.	+	.	ID=exon-XR_004936419.1-8;Parent=rna-XR_004936419.1;Dbxref=GeneID:102634888,GenBank:XR_004936419.1,MGI:MGI:5591523;gbkey=ncRNA;gene=Gm32364;product=predicted gene%2C 32364%2C transcript variant X10;transcript_id=XR_004936419.1;extra_copy_number=0
CM058250.1	Liftoff	lnc_RNA	74436389	74461073	.	+	.	ID=rna-XR_004936421.1;Parent=gene-Gm32364;Dbxref=GeneID:102634888,GenBank:XR_004936421.1,MGI:MGI:5591523;Name=XR_004936421.1;gbkey=ncRNA;gene=Gm32364;model_evidence=Supporting evidence includes similarity to: 6 long SRA reads%2C and 95%25 coverage of the annotated genomic feature by RNAseq alignments%2C including 1 sample with support for all annotated introns;product=predicted gene%2C 32364%2C transcript variant X12;transcript_id=XR_004936421.1;extra_copy_number=0
CM058250.1	Liftoff	exon	74436389	74437024	.	+	.	ID=exon-XR_004936421.1-1;Parent=rna-XR_004936421.1;Dbxref=GeneID:102634888,GenBank:XR_004936421.1,MGI:MGI:5591523;gbkey=ncRNA;gene=Gm32364;product=predicted gene%2C 32364%2C transcript variant X12;transcript_id=XR_004936421.1;extra_copy_number=0
CM058250.1	Liftoff	exon	74444820	74444961	.	+	.	ID=exon-XR_004936421.1-2;Parent=rna-XR_004936421.1;Dbxref=GeneID:102634888,GenBank:XR_004936421.1,MGI:MGI:5591523;gbkey=ncRNA;gene=Gm32364;product=predicted gene%2C 32364%2C transcript variant X12;transcript_id=XR_004936421.1;extra_copy_number=0
CM058250.1	Liftoff	exon	74448520	74449435	.	+	.	ID=exon-XR_004936421.1-3;Parent=rna-XR_004936421.1;Dbxref=GeneID:102634888,GenBank:XR_004936421.1,MGI:MGI:5591523;gbkey=ncRNA;gene=Gm32364;product=predicted gene%2C 32364%2C transcript variant X12;transcript_id=XR_004936421.1;extra_copy_number=0
CM058250.1	Liftoff	exon	74450833	74453184	.	+	.	ID=exon-XR_004936421.1-4;Parent=rna-XR_004936421.1;Dbxref=GeneID:102634888,GenBank:XR_004936421.1,MGI:MGI:5591523;gbkey=ncRNA;gene=Gm32364;product=predicted gene%2C 32364%2C transcript variant X12;transcript_id=XR_004936421.1;extra_copy_number=0
CM058250.1	Liftoff	exon	74454497	74454765	.	+	.	ID=exon-XR_004936421.1-5;Parent=rna-XR_004936421.1;Dbxref=GeneID:102634888,GenBank:XR_004936421.1,MGI:MGI:5591523;gbkey=ncRNA;gene=Gm32364;product=predicted gene%2C 32364%2C transcript variant X12;transcript_id=XR_004936421.1;extra_copy_number=0
CM058250.1	Liftoff	exon	74456072	74456298	.	+	.	ID=exon-XR_004936421.1-6;Parent=rna-XR_004936421.1;Dbxref=GeneID:102634888,GenBank:XR_004936421.1,MGI:MGI:5591523;gbkey=ncRNA;gene=Gm32364;product=predicted gene%2C 32364%2C transcript variant X12;transcript_id=XR_004936421.1;extra_copy_number=0
CM058250.1	Liftoff	exon	74457153	74457296	.	+	.	ID=exon-XR_004936421.1-7;Parent=rna-XR_004936421.1;Dbxref=GeneID:102634888,GenBank:XR_004936421.1,MGI:MGI:5591523;gbkey=ncRNA;gene=Gm32364;product=predicted gene%2C 32364%2C transcript variant X12;transcript_id=XR_004936421.1;extra_copy_number=0
CM058250.1	Liftoff	exon	74457954	74461073	.	+	.	ID=exon-XR_004936421.1-8;Parent=rna-XR_004936421.1;Dbxref=GeneID:102634888,GenBank:XR_004936421.1,MGI:MGI:5591523;gbkey=ncRNA;gene=Gm32364;product=predicted gene%2C 32364%2C transcript variant X12;transcript_id=XR_004936421.1;extra_copy_number=0
CM058250.1	Liftoff	lnc_RNA	74436389	74461073	.	+	.	ID=rna-XR_004936422.1;Parent=gene-Gm32364;Dbxref=GeneID:102634888,GenBank:XR_004936422.1,MGI:MGI:5591523;Name=XR_004936422.1;gbkey=ncRNA;gene=Gm32364;model_evidence=Supporting evidence includes similarity to: 6 long SRA reads%2C and 95%25 coverage of the annotated genomic feature by RNAseq alignments%2C including 1 sample with support for all annotated introns;product=predicted gene%2C 32364%2C transcript variant X13;transcript_id=XR_004936422.1;extra_copy_number=0
CM058250.1	Liftoff	exon	74436389	74437024	.	+	.	ID=exon-XR_004936422.1-1;Parent=rna-XR_004936422.1;Dbxref=GeneID:102634888,GenBank:XR_004936422.1,MGI:MGI:5591523;gbkey=ncRNA;gene=Gm32364;product=predicted gene%2C 32364%2C transcript variant X13;transcript_id=XR_004936422.1;extra_copy_number=0
CM058250.1	Liftoff	exon	74444820	74444961	.	+	.	ID=exon-XR_004936422.1-2;Parent=rna-XR_004936422.1;Dbxref=GeneID:102634888,GenBank:XR_004936422.1,MGI:MGI:5591523;gbkey=ncRNA;gene=Gm32364;product=predicted gene%2C 32364%2C transcript variant X13;transcript_id=XR_004936422.1;extra_copy_number=0
CM058250.1	Liftoff	exon	74448520	74449435	.	+	.	ID=exon-XR_004936422.1-3;Parent=rna-XR_004936422.1;Dbxref=GeneID:102634888,GenBank:XR_004936422.1,MGI:MGI:5591523;gbkey=ncRNA;gene=Gm32364;product=predicted gene%2C 32364%2C transcript variant X13;transcript_id=XR_004936422.1;extra_copy_number=0
CM058250.1	Liftoff	exon	74450833	74453184	.	+	.	ID=exon-XR_004936422.1-4;Parent=rna-XR_004936422.1;Dbxref=GeneID:102634888,GenBank:XR_004936422.1,MGI:MGI:5591523;gbkey=ncRNA;gene=Gm32364;product=predicted gene%2C 32364%2C transcript variant X13;transcript_id=XR_004936422.1;extra_copy_number=0
CM058250.1	Liftoff	exon	74456072	74456298	.	+	.	ID=exon-XR_004936422.1-5;Parent=rna-XR_004936422.1;Dbxref=GeneID:102634888,GenBank:XR_004936422.1,MGI:MGI:5591523;gbkey=ncRNA;gene=Gm32364;product=predicted gene%2C 32364%2C transcript variant X13;transcript_id=XR_004936422.1;extra_copy_number=0
CM058250.1	Liftoff	exon	74457153	74457296	.	+	.	ID=exon-XR_004936422.1-6;Parent=rna-XR_004936422.1;Dbxref=GeneID:102634888,GenBank:XR_004936422.1,MGI:MGI:5591523;gbkey=ncRNA;gene=Gm32364;product=predicted gene%2C 32364%2C transcript variant X13;transcript_id=XR_004936422.1;extra_copy_number=0
CM058250.1	Liftoff	exon	74457954	74461073	.	+	.	ID=exon-XR_004936422.1-7;Parent=rna-XR_004936422.1;Dbxref=GeneID:102634888,GenBank:XR_004936422.1,MGI:MGI:5591523;gbkey=ncRNA;gene=Gm32364;product=predicted gene%2C 32364%2C transcript variant X13;transcript_id=XR_004936422.1;extra_copy_number=0
CM058250.1	Liftoff	lnc_RNA	74436389	74461073	.	+	.	ID=rna-XR_004936423.1;Parent=gene-Gm32364;Dbxref=GeneID:102634888,GenBank:XR_004936423.1,MGI:MGI:5591523;Name=XR_004936423.1;gbkey=ncRNA;gene=Gm32364;model_evidence=Supporting evidence includes similarity to: 6 long SRA reads%2C and 94%25 coverage of the annotated genomic feature by RNAseq alignments%2C including 1 sample with support for all annotated introns;product=predicted gene%2C 32364%2C transcript variant X14;transcript_id=XR_004936423.1;extra_copy_number=0
CM058250.1	Liftoff	exon	74436389	74437024	.	+	.	ID=exon-XR_004936423.1-1;Parent=rna-XR_004936423.1;Dbxref=GeneID:102634888,GenBank:XR_004936423.1,MGI:MGI:5591523;gbkey=ncRNA;gene=Gm32364;product=predicted gene%2C 32364%2C transcript variant X14;transcript_id=XR_004936423.1;extra_copy_number=0
CM058250.1	Liftoff	exon	74444820	74444961	.	+	.	ID=exon-XR_004936423.1-2;Parent=rna-XR_004936423.1;Dbxref=GeneID:102634888,GenBank:XR_004936423.1,MGI:MGI:5591523;gbkey=ncRNA;gene=Gm32364;product=predicted gene%2C 32364%2C transcript variant X14;transcript_id=XR_004936423.1;extra_copy_number=0
CM058250.1	Liftoff	exon	74448520	74449435	.	+	.	ID=exon-XR_004936423.1-3;Parent=rna-XR_004936423.1;Dbxref=GeneID:102634888,GenBank:XR_004936423.1,MGI:MGI:5591523;gbkey=ncRNA;gene=Gm32364;product=predicted gene%2C 32364%2C transcript variant X14;transcript_id=XR_004936423.1;extra_copy_number=0
CM058250.1	Liftoff	exon	74450833	74453184	.	+	.	ID=exon-XR_004936423.1-4;Parent=rna-XR_004936423.1;Dbxref=GeneID:102634888,GenBank:XR_004936423.1,MGI:MGI:5591523;gbkey=ncRNA;gene=Gm32364;product=predicted gene%2C 32364%2C transcript variant X14;transcript_id=XR_004936423.1;extra_copy_number=0
CM058250.1	Liftoff	exon	74456157	74456298	.	+	.	ID=exon-XR_004936423.1-5;Parent=rna-XR_004936423.1;Dbxref=GeneID:102634888,GenBank:XR_004936423.1,MGI:MGI:5591523;gbkey=ncRNA;gene=Gm32364;product=predicted gene%2C 32364%2C transcript variant X14;transcript_id=XR_004936423.1;extra_copy_number=0
CM058250.1	Liftoff	exon	74457153	74457296	.	+	.	ID=exon-XR_004936423.1-6;Parent=rna-XR_004936423.1;Dbxref=GeneID:102634888,GenBank:XR_004936423.1,MGI:MGI:5591523;gbkey=ncRNA;gene=Gm32364;product=predicted gene%2C 32364%2C transcript variant X14;transcript_id=XR_004936423.1;extra_copy_number=0
CM058250.1	Liftoff	exon	74457954	74461073	.	+	.	ID=exon-XR_004936423.1-7;Parent=rna-XR_004936423.1;Dbxref=GeneID:102634888,GenBank:XR_004936423.1,MGI:MGI:5591523;gbkey=ncRNA;gene=Gm32364;product=predicted gene%2C 32364%2C transcript variant X14;transcript_id=XR_004936423.1;extra_copy_number=0
CM058250.1	Liftoff	lnc_RNA	74436391	74461073	.	+	.	ID=rna-XR_004936424.1;Parent=gene-Gm32364;Dbxref=GeneID:102634888,GenBank:XR_004936424.1,MGI:MGI:5591523;Name=XR_004936424.1;gbkey=ncRNA;gene=Gm32364;model_evidence=Supporting evidence includes similarity to: 6 long SRA reads%2C and 92%25 coverage of the annotated genomic feature by RNAseq alignments%2C including 1 sample with support for all annotated introns;product=predicted gene%2C 32364%2C transcript variant X15;transcript_id=XR_004936424.1;extra_copy_number=0
CM058250.1	Liftoff	exon	74436391	74437024	.	+	.	ID=exon-XR_004936424.1-1;Parent=rna-XR_004936424.1;Dbxref=GeneID:102634888,GenBank:XR_004936424.1,MGI:MGI:5591523;gbkey=ncRNA;gene=Gm32364;product=predicted gene%2C 32364%2C transcript variant X15;transcript_id=XR_004936424.1;extra_copy_number=0
CM058250.1	Liftoff	exon	74444820	74444961	.	+	.	ID=exon-XR_004936424.1-2;Parent=rna-XR_004936424.1;Dbxref=GeneID:102634888,GenBank:XR_004936424.1,MGI:MGI:5591523;gbkey=ncRNA;gene=Gm32364;product=predicted gene%2C 32364%2C transcript variant X15;transcript_id=XR_004936424.1;extra_copy_number=0
CM058250.1	Liftoff	exon	74448520	74449435	.	+	.	ID=exon-XR_004936424.1-3;Parent=rna-XR_004936424.1;Dbxref=GeneID:102634888,GenBank:XR_004936424.1,MGI:MGI:5591523;gbkey=ncRNA;gene=Gm32364;product=predicted gene%2C 32364%2C transcript variant X15;transcript_id=XR_004936424.1;extra_copy_number=0
CM058250.1	Liftoff	exon	74456157	74456298	.	+	.	ID=exon-XR_004936424.1-4;Parent=rna-XR_004936424.1;Dbxref=GeneID:102634888,GenBank:XR_004936424.1,MGI:MGI:5591523;gbkey=ncRNA;gene=Gm32364;product=predicted gene%2C 32364%2C transcript variant X15;transcript_id=XR_004936424.1;extra_copy_number=0
CM058250.1	Liftoff	exon	74457153	74457296	.	+	.	ID=exon-XR_004936424.1-5;Parent=rna-XR_004936424.1;Dbxref=GeneID:102634888,GenBank:XR_004936424.1,MGI:MGI:5591523;gbkey=ncRNA;gene=Gm32364;product=predicted gene%2C 32364%2C transcript variant X15;transcript_id=XR_004936424.1;extra_copy_number=0
CM058250.1	Liftoff	exon	74457954	74461073	.	+	.	ID=exon-XR_004936424.1-6;Parent=rna-XR_004936424.1;Dbxref=GeneID:102634888,GenBank:XR_004936424.1,MGI:MGI:5591523;gbkey=ncRNA;gene=Gm32364;product=predicted gene%2C 32364%2C transcript variant X15;transcript_id=XR_004936424.1;extra_copy_number=0
CM058250.1	Liftoff	lnc_RNA	74438688	74461073	.	+	.	ID=rna-XR_004936412.1;Parent=gene-Gm32364;Dbxref=GeneID:102634888,GenBank:XR_004936412.1,MGI:MGI:5591523;Name=XR_004936412.1;gbkey=ncRNA;gene=Gm32364;model_evidence=Supporting evidence includes similarity to: 7 long SRA reads%2C and 95%25 coverage of the annotated genomic feature by RNAseq alignments%2C including 1 sample with support for all annotated introns;product=predicted gene%2C 32364%2C transcript variant X3;transcript_id=XR_004936412.1;extra_copy_number=0
CM058250.1	Liftoff	exon	74438688	74438826	.	+	.	ID=exon-XR_004936412.1-1;Parent=rna-XR_004936412.1;Dbxref=GeneID:102634888,GenBank:XR_004936412.1,MGI:MGI:5591523;gbkey=ncRNA;gene=Gm32364;product=predicted gene%2C 32364%2C transcript variant X3;transcript_id=XR_004936412.1;extra_copy_number=0
CM058250.1	Liftoff	exon	74442589	74442774	.	+	.	ID=exon-XR_004936412.1-2;Parent=rna-XR_004936412.1;Dbxref=GeneID:102634888,GenBank:XR_004936412.1,MGI:MGI:5591523;gbkey=ncRNA;gene=Gm32364;product=predicted gene%2C 32364%2C transcript variant X3;transcript_id=XR_004936412.1;extra_copy_number=0
CM058250.1	Liftoff	exon	74444820	74444961	.	+	.	ID=exon-XR_004936412.1-3;Parent=rna-XR_004936412.1;Dbxref=GeneID:102634888,GenBank:XR_004936412.1,MGI:MGI:5591523;gbkey=ncRNA;gene=Gm32364;product=predicted gene%2C 32364%2C transcript variant X3;transcript_id=XR_004936412.1;extra_copy_number=0
CM058250.1	Liftoff	exon	74448520	74449435	.	+	.	ID=exon-XR_004936412.1-4;Parent=rna-XR_004936412.1;Dbxref=GeneID:102634888,GenBank:XR_004936412.1,MGI:MGI:5591523;gbkey=ncRNA;gene=Gm32364;product=predicted gene%2C 32364%2C transcript variant X3;transcript_id=XR_004936412.1;extra_copy_number=0
CM058250.1	Liftoff	exon	74450833	74454765	.	+	.	ID=exon-XR_004936412.1-5;Parent=rna-XR_004936412.1;Dbxref=GeneID:102634888,GenBank:XR_004936412.1,MGI:MGI:5591523;gbkey=ncRNA;gene=Gm32364;product=predicted gene%2C 32364%2C transcript variant X3;transcript_id=XR_004936412.1;extra_copy_number=0
CM058250.1	Liftoff	exon	74456072	74456298	.	+	.	ID=exon-XR_004936412.1-6;Parent=rna-XR_004936412.1;Dbxref=GeneID:102634888,GenBank:XR_004936412.1,MGI:MGI:5591523;gbkey=ncRNA;gene=Gm32364;product=predicted gene%2C 32364%2C transcript variant X3;transcript_id=XR_004936412.1;extra_copy_number=0
CM058250.1	Liftoff	exon	74457153	74457296	.	+	.	ID=exon-XR_004936412.1-7;Parent=rna-XR_004936412.1;Dbxref=GeneID:102634888,GenBank:XR_004936412.1,MGI:MGI:5591523;gbkey=ncRNA;gene=Gm32364;product=predicted gene%2C 32364%2C transcript variant X3;transcript_id=XR_004936412.1;extra_copy_number=0
CM058250.1	Liftoff	exon	74457954	74461073	.	+	.	ID=exon-XR_004936412.1-8;Parent=rna-XR_004936412.1;Dbxref=GeneID:102634888,GenBank:XR_004936412.1,MGI:MGI:5591523;gbkey=ncRNA;gene=Gm32364;product=predicted gene%2C 32364%2C transcript variant X3;transcript_id=XR_004936412.1;extra_copy_number=0
CM058250.1	Liftoff	lnc_RNA	74438688	74461073	.	+	.	ID=rna-XR_004936420.1;Parent=gene-Gm32364;Dbxref=GeneID:102634888,GenBank:XR_004936420.1,MGI:MGI:5591523;Name=XR_004936420.1;gbkey=ncRNA;gene=Gm32364;model_evidence=Supporting evidence includes similarity to: 1 EST%2C 5 long SRA reads%2C and 93%25 coverage of the annotated genomic feature by RNAseq alignments%2C including 1 sample with support for all annotated introns;product=predicted gene%2C 32364%2C transcript variant X11;transcript_id=XR_004936420.1;extra_copy_number=0
CM058250.1	Liftoff	exon	74438688	74438826	.	+	.	ID=exon-XR_004936420.1-1;Parent=rna-XR_004936420.1;Dbxref=GeneID:102634888,GenBank:XR_004936420.1,MGI:MGI:5591523;gbkey=ncRNA;gene=Gm32364;product=predicted gene%2C 32364%2C transcript variant X11;transcript_id=XR_004936420.1;extra_copy_number=0
CM058250.1	Liftoff	exon	74442589	74442774	.	+	.	ID=exon-XR_004936420.1-2;Parent=rna-XR_004936420.1;Dbxref=GeneID:102634888,GenBank:XR_004936420.1,MGI:MGI:5591523;gbkey=ncRNA;gene=Gm32364;product=predicted gene%2C 32364%2C transcript variant X11;transcript_id=XR_004936420.1;extra_copy_number=0
CM058250.1	Liftoff	exon	74444820	74444961	.	+	.	ID=exon-XR_004936420.1-3;Parent=rna-XR_004936420.1;Dbxref=GeneID:102634888,GenBank:XR_004936420.1,MGI:MGI:5591523;gbkey=ncRNA;gene=Gm32364;product=predicted gene%2C 32364%2C transcript variant X11;transcript_id=XR_004936420.1;extra_copy_number=0
CM058250.1	Liftoff	exon	74449322	74449435	.	+	.	ID=exon-XR_004936420.1-4;Parent=rna-XR_004936420.1;Dbxref=GeneID:102634888,GenBank:XR_004936420.1,MGI:MGI:5591523;gbkey=ncRNA;gene=Gm32364;product=predicted gene%2C 32364%2C transcript variant X11;transcript_id=XR_004936420.1;extra_copy_number=0
CM058250.1	Liftoff	exon	74453054	74454765	.	+	.	ID=exon-XR_004936420.1-5;Parent=rna-XR_004936420.1;Dbxref=GeneID:102634888,GenBank:XR_004936420.1,MGI:MGI:5591523;gbkey=ncRNA;gene=Gm32364;product=predicted gene%2C 32364%2C transcript variant X11;transcript_id=XR_004936420.1;extra_copy_number=0
CM058250.1	Liftoff	exon	74456072	74456298	.	+	.	ID=exon-XR_004936420.1-6;Parent=rna-XR_004936420.1;Dbxref=GeneID:102634888,GenBank:XR_004936420.1,MGI:MGI:5591523;gbkey=ncRNA;gene=Gm32364;product=predicted gene%2C 32364%2C transcript variant X11;transcript_id=XR_004936420.1;extra_copy_number=0
CM058250.1	Liftoff	exon	74457153	74457296	.	+	.	ID=exon-XR_004936420.1-7;Parent=rna-XR_004936420.1;Dbxref=GeneID:102634888,GenBank:XR_004936420.1,MGI:MGI:5591523;gbkey=ncRNA;gene=Gm32364;product=predicted gene%2C 32364%2C transcript variant X11;transcript_id=XR_004936420.1;extra_copy_number=0
CM058250.1	Liftoff	exon	74457954	74461073	.	+	.	ID=exon-XR_004936420.1-8;Parent=rna-XR_004936420.1;Dbxref=GeneID:102634888,GenBank:XR_004936420.1,MGI:MGI:5591523;gbkey=ncRNA;gene=Gm32364;product=predicted gene%2C 32364%2C transcript variant X11;transcript_id=XR_004936420.1;extra_copy_number=0
CM058250.1	Liftoff	gene	74531346	74534155	.	+	.	ID=gene-Gm32515;Dbxref=GeneID:102635092,MGI:MGI:5591674;Name=Gm32515;description=predicted gene%2C 32515;gbkey=Gene;gene=Gm32515;gene_biotype=lncRNA;coverage=1.0;sequence_ID=1.0;extra_copy_number=0;copy_num_ID=gene-Gm32515_0
CM058250.1	Liftoff	lnc_RNA	74531346	74534155	.	+	.	ID=rna-XR_380530.2;Parent=gene-Gm32515;Dbxref=GeneID:102635092,GenBank:XR_380530.2,MGI:MGI:5591674;Name=XR_380530.2;gbkey=ncRNA;gene=Gm32515;model_evidence=Supporting evidence includes similarity to: 3 ESTs%2C and 100%25 coverage of the annotated genomic feature by RNAseq alignments%2C including 1 sample with support for all annotated introns;product=predicted gene%2C 32515;transcript_id=XR_380530.2;extra_copy_number=0
CM058250.1	Liftoff	exon	74531346	74531737	.	+	.	ID=exon-XR_380530.2-1;Parent=rna-XR_380530.2;Dbxref=GeneID:102635092,GenBank:XR_380530.2,MGI:MGI:5591674;gbkey=ncRNA;gene=Gm32515;product=predicted gene%2C 32515;transcript_id=XR_380530.2;extra_copy_number=0
CM058250.1	Liftoff	exon	74531863	74532368	.	+	.	ID=exon-XR_380530.2-2;Parent=rna-XR_380530.2;Dbxref=GeneID:102635092,GenBank:XR_380530.2,MGI:MGI:5591674;gbkey=ncRNA;gene=Gm32515;product=predicted gene%2C 32515;transcript_id=XR_380530.2;extra_copy_number=0
CM058250.1	Liftoff	exon	74533406	74534155	.	+	.	ID=exon-XR_380530.2-3;Parent=rna-XR_380530.2;Dbxref=GeneID:102635092,GenBank:XR_380530.2,MGI:MGI:5591674;gbkey=ncRNA;gene=Gm32515;product=predicted gene%2C 32515;transcript_id=XR_380530.2;extra_copy_number=0
CM058250.1	Liftoff	gene	74560612	74571876	.	+	.	ID=gene-Gm32438;Dbxref=GeneID:102634989,MGI:MGI:5591597;Name=Gm32438;description=predicted gene%2C 32438;gbkey=Gene;gene=Gm32438;gene_biotype=lncRNA;coverage=1.0;sequence_ID=1.0;extra_copy_number=0;copy_num_ID=gene-Gm32438_0
CM058250.1	Liftoff	lnc_RNA	74560612	74571876	.	+	.	ID=rna-XR_380529.4;Parent=gene-Gm32438;Dbxref=GeneID:102634989,GenBank:XR_380529.4,MGI:MGI:5591597;Name=XR_380529.4;gbkey=ncRNA;gene=Gm32438;model_evidence=Supporting evidence includes similarity to: 1 long SRA read%2C and 86%25 coverage of the annotated genomic feature by RNAseq alignments%2C including 1 sample with support for all annotated introns;product=predicted gene%2C 32438%2C transcript variant X1;transcript_id=XR_380529.4;extra_copy_number=0
CM058250.1	Liftoff	exon	74560612	74560675	.	+	.	ID=exon-XR_380529.4-1;Parent=rna-XR_380529.4;Dbxref=GeneID:102634989,GenBank:XR_380529.4,MGI:MGI:5591597;gbkey=ncRNA;gene=Gm32438;product=predicted gene%2C 32438%2C transcript variant X1;transcript_id=XR_380529.4;extra_copy_number=0
CM058250.1	Liftoff	exon	74564283	74564824	.	+	.	ID=exon-XR_380529.4-2;Parent=rna-XR_380529.4;Dbxref=GeneID:102634989,GenBank:XR_380529.4,MGI:MGI:5591597;gbkey=ncRNA;gene=Gm32438;product=predicted gene%2C 32438%2C transcript variant X1;transcript_id=XR_380529.4;extra_copy_number=0
CM058250.1	Liftoff	exon	74565045	74565507	.	+	.	ID=exon-XR_380529.4-3;Parent=rna-XR_380529.4;Dbxref=GeneID:102634989,GenBank:XR_380529.4,MGI:MGI:5591597;gbkey=ncRNA;gene=Gm32438;product=predicted gene%2C 32438%2C transcript variant X1;transcript_id=XR_380529.4;extra_copy_number=0
CM058250.1	Liftoff	exon	74566560	74566691	.	+	.	ID=exon-XR_380529.4-4;Parent=rna-XR_380529.4;Dbxref=GeneID:102634989,GenBank:XR_380529.4,MGI:MGI:5591597;gbkey=ncRNA;gene=Gm32438;product=predicted gene%2C 32438%2C transcript variant X1;transcript_id=XR_380529.4;extra_copy_number=0
CM058250.1	Liftoff	exon	74569124	74571876	.	+	.	ID=exon-XR_380529.4-5;Parent=rna-XR_380529.4;Dbxref=GeneID:102634989,GenBank:XR_380529.4,MGI:MGI:5591597;gbkey=ncRNA;gene=Gm32438;product=predicted gene%2C 32438%2C transcript variant X1;transcript_id=XR_380529.4;extra_copy_number=0
CM058250.1	Liftoff	lnc_RNA	74560614	74571876	.	+	.	ID=rna-XR_003948898.1;Parent=gene-Gm32438;Dbxref=GeneID:102634989,GenBank:XR_003948898.1,MGI:MGI:5591597;Name=XR_003948898.1;gbkey=ncRNA;gene=Gm32438;model_evidence=Supporting evidence includes similarity to: 1 long SRA read%2C and 86%25 coverage of the annotated genomic feature by RNAseq alignments%2C including 1 sample with support for all annotated introns;product=predicted gene%2C 32438%2C transcript variant X2;transcript_id=XR_003948898.1;extra_copy_number=0
CM058250.1	Liftoff	exon	74560614	74560675	.	+	.	ID=exon-XR_003948898.1-1;Parent=rna-XR_003948898.1;Dbxref=GeneID:102634989,GenBank:XR_003948898.1,MGI:MGI:5591597;gbkey=ncRNA;gene=Gm32438;product=predicted gene%2C 32438%2C transcript variant X2;transcript_id=XR_003948898.1;extra_copy_number=0
CM058250.1	Liftoff	exon	74564288	74564824	.	+	.	ID=exon-XR_003948898.1-2;Parent=rna-XR_003948898.1;Dbxref=GeneID:102634989,GenBank:XR_003948898.1,MGI:MGI:5591597;gbkey=ncRNA;gene=Gm32438;product=predicted gene%2C 32438%2C transcript variant X2;transcript_id=XR_003948898.1;extra_copy_number=0
CM058250.1	Liftoff	exon	74565045	74565507	.	+	.	ID=exon-XR_003948898.1-3;Parent=rna-XR_003948898.1;Dbxref=GeneID:102634989,GenBank:XR_003948898.1,MGI:MGI:5591597;gbkey=ncRNA;gene=Gm32438;product=predicted gene%2C 32438%2C transcript variant X2;transcript_id=XR_003948898.1;extra_copy_number=0
CM058250.1	Liftoff	exon	74566560	74566691	.	+	.	ID=exon-XR_003948898.1-4;Parent=rna-XR_003948898.1;Dbxref=GeneID:102634989,GenBank:XR_003948898.1,MGI:MGI:5591597;gbkey=ncRNA;gene=Gm32438;product=predicted gene%2C 32438%2C transcript variant X2;transcript_id=XR_003948898.1;extra_copy_number=0
CM058250.1	Liftoff	exon	74569124	74571876	.	+	.	ID=exon-XR_003948898.1-5;Parent=rna-XR_003948898.1;Dbxref=GeneID:102634989,GenBank:XR_003948898.1,MGI:MGI:5591597;gbkey=ncRNA;gene=Gm32438;product=predicted gene%2C 32438%2C transcript variant X2;transcript_id=XR_003948898.1;extra_copy_number=0
CM058250.1	Liftoff	gene	74571951	74577331	.	+	.	ID=gene-Gm40680;Dbxref=GeneID:105245194,MGI:MGI:5623565;Name=Gm40680;description=predicted gene%2C 40680;gbkey=Gene;gene=Gm40680;gene_biotype=lncRNA;coverage=1.0;sequence_ID=1.0;extra_copy_number=0;copy_num_ID=gene-Gm40680_0
CM058250.1	Liftoff	lnc_RNA	74571951	74577331	.	+	.	ID=rna-XR_871796.2;Parent=gene-Gm40680;Dbxref=GeneID:105245194,GenBank:XR_871796.2,MGI:MGI:5623565;Name=XR_871796.2;gbkey=ncRNA;gene=Gm40680;model_evidence=Supporting evidence includes similarity to: 100%25 coverage of the annotated genomic feature by RNAseq alignments%2C including 2 samples with support for all annotated introns;product=predicted gene%2C 40680;transcript_id=XR_871796.2;extra_copy_number=0
CM058250.1	Liftoff	exon	74571951	74572291	.	+	.	ID=exon-XR_871796.2-1;Parent=rna-XR_871796.2;Dbxref=GeneID:105245194,GenBank:XR_871796.2,MGI:MGI:5623565;gbkey=ncRNA;gene=Gm40680;product=predicted gene%2C 40680;transcript_id=XR_871796.2;extra_copy_number=0
CM058250.1	Liftoff	exon	74573276	74573422	.	+	.	ID=exon-XR_871796.2-2;Parent=rna-XR_871796.2;Dbxref=GeneID:105245194,GenBank:XR_871796.2,MGI:MGI:5623565;gbkey=ncRNA;gene=Gm40680;product=predicted gene%2C 40680;transcript_id=XR_871796.2;extra_copy_number=0
CM058250.1	Liftoff	exon	74576923	74577331	.	+	.	ID=exon-XR_871796.2-3;Parent=rna-XR_871796.2;Dbxref=GeneID:105245194,GenBank:XR_871796.2,MGI:MGI:5623565;gbkey=ncRNA;gene=Gm40680;product=predicted gene%2C 40680;transcript_id=XR_871796.2;extra_copy_number=0
CM058250.1	Liftoff	gene	74615889	74645114	.	-	.	ID=gene-Gm40681;Dbxref=GeneID:105245195,MGI:MGI:5623566;Name=Gm40681;description=predicted gene%2C 40681;gbkey=Gene;gene=Gm40681;gene_biotype=lncRNA;coverage=1.0;sequence_ID=1.0;extra_copy_number=0;copy_num_ID=gene-Gm40681_0
CM058250.1	Liftoff	lnc_RNA	74615889	74645114	.	-	.	ID=rna-XR_871797.3;Parent=gene-Gm40681;Dbxref=GeneID:105245195,GenBank:XR_871797.3,MGI:MGI:5623566;Name=XR_871797.3;gbkey=ncRNA;gene=Gm40681;model_evidence=Supporting evidence includes similarity to: 100%25 coverage of the annotated genomic feature by RNAseq alignments%2C including 3 samples with support for all annotated introns;product=predicted gene%2C 40681;transcript_id=XR_871797.3;extra_copy_number=0
CM058250.1	Liftoff	exon	74615889	74615975	.	-	.	ID=exon-XR_871797.3-3;Parent=rna-XR_871797.3;Dbxref=GeneID:105245195,GenBank:XR_871797.3,MGI:MGI:5623566;gbkey=ncRNA;gene=Gm40681;product=predicted gene%2C 40681;transcript_id=XR_871797.3;extra_copy_number=0
CM058250.1	Liftoff	exon	74616751	74616867	.	-	.	ID=exon-XR_871797.3-2;Parent=rna-XR_871797.3;Dbxref=GeneID:105245195,GenBank:XR_871797.3,MGI:MGI:5623566;gbkey=ncRNA;gene=Gm40681;product=predicted gene%2C 40681;transcript_id=XR_871797.3;extra_copy_number=0
CM058250.1	Liftoff	exon	74645043	74645114	.	-	.	ID=exon-XR_871797.3-1;Parent=rna-XR_871797.3;Dbxref=GeneID:105245195,GenBank:XR_871797.3,MGI:MGI:5623566;gbkey=ncRNA;gene=Gm40681;product=predicted gene%2C 40681;transcript_id=XR_871797.3;extra_copy_number=0
CM058250.1	Liftoff	gene	74652481	74655571	.	+	.	ID=gene-4930543I11Rik;Dbxref=GeneID:102635169,MGI:MGI:1922475;Name=4930543I11Rik;description=RIKEN cDNA 4930543I11 gene;gbkey=Gene;gene=4930543I11Rik;gene_biotype=lncRNA;coverage=1.0;sequence_ID=1.0;extra_copy_number=0;copy_num_ID=gene-4930543I11Rik_0
CM058250.1	Liftoff	lnc_RNA	74652481	74655428	.	+	.	ID=rna-XR_001779806.2;Parent=gene-4930543I11Rik;Dbxref=GeneID:102635169,GenBank:XR_001779806.2,MGI:MGI:1922475;Name=XR_001779806.2;gbkey=ncRNA;gene=4930543I11Rik;model_evidence=Supporting evidence includes similarity to: 100%25 coverage of the annotated genomic feature by RNAseq alignments%2C including 1 sample with support for all annotated introns;product=RIKEN cDNA 4930543I11 gene%2C transcript variant X2;transcript_id=XR_001779806.2;extra_copy_number=0
CM058250.1	Liftoff	exon	74652481	74652575	.	+	.	ID=exon-XR_001779806.2-1;Parent=rna-XR_001779806.2;Dbxref=GeneID:102635169,GenBank:XR_001779806.2,MGI:MGI:1922475;gbkey=ncRNA;gene=4930543I11Rik;product=RIKEN cDNA 4930543I11 gene%2C transcript variant X2;transcript_id=XR_001779806.2;extra_copy_number=0
CM058250.1	Liftoff	exon	74653486	74653600	.	+	.	ID=exon-XR_001779806.2-2;Parent=rna-XR_001779806.2;Dbxref=GeneID:102635169,GenBank:XR_001779806.2,MGI:MGI:1922475;gbkey=ncRNA;gene=4930543I11Rik;product=RIKEN cDNA 4930543I11 gene%2C transcript variant X2;transcript_id=XR_001779806.2;extra_copy_number=0
CM058250.1	Liftoff	exon	74655026	74655428	.	+	.	ID=exon-XR_001779806.2-3;Parent=rna-XR_001779806.2;Dbxref=GeneID:102635169,GenBank:XR_001779806.2,MGI:MGI:1922475;gbkey=ncRNA;gene=4930543I11Rik;product=RIKEN cDNA 4930543I11 gene%2C transcript variant X2;transcript_id=XR_001779806.2;extra_copy_number=0
CM058250.1	Liftoff	lnc_RNA	74652481	74655571	.	+	.	ID=rna-XR_380531.4;Parent=gene-4930543I11Rik;Dbxref=GeneID:102635169,GenBank:XR_380531.4,MGI:MGI:1922475;Name=XR_380531.4;gbkey=ncRNA;gene=4930543I11Rik;model_evidence=Supporting evidence includes similarity to: 1 mRNA%2C 1 EST%2C and 100%25 coverage of the annotated genomic feature by RNAseq alignments%2C including 1 sample with support for all annotated introns;product=RIKEN cDNA 4930543I11 gene%2C transcript variant X1;transcript_id=XR_380531.4;extra_copy_number=0
CM058250.1	Liftoff	exon	74652481	74653600	.	+	.	ID=exon-XR_380531.4-1;Parent=rna-XR_380531.4;Dbxref=GeneID:102635169,GenBank:XR_380531.4,MGI:MGI:1922475;gbkey=ncRNA;gene=4930543I11Rik;product=RIKEN cDNA 4930543I11 gene%2C transcript variant X1;transcript_id=XR_380531.4;extra_copy_number=0
CM058250.1	Liftoff	exon	74655026	74655244	.	+	.	ID=exon-XR_380531.4-2;Parent=rna-XR_380531.4;Dbxref=GeneID:102635169,GenBank:XR_380531.4,MGI:MGI:1922475;gbkey=ncRNA;gene=4930543I11Rik;product=RIKEN cDNA 4930543I11 gene%2C transcript variant X1;transcript_id=XR_380531.4;extra_copy_number=0
CM058250.1	Liftoff	exon	74655455	74655571	.	+	.	ID=exon-XR_380531.4-3;Parent=rna-XR_380531.4;Dbxref=GeneID:102635169,GenBank:XR_380531.4,MGI:MGI:1922475;gbkey=ncRNA;gene=4930543I11Rik;product=RIKEN cDNA 4930543I11 gene%2C transcript variant X1;transcript_id=XR_380531.4;extra_copy_number=0
CM058250.1	Liftoff	gene	74655545	74657127	.	-	.	ID=gene-Gm51769;Dbxref=GeneID:115487398,MGI:MGI:6365589;Name=Gm51769;description=predicted gene%2C 51769;gbkey=Gene;gene=Gm51769;gene_biotype=lncRNA;coverage=1.0;sequence_ID=1.0;extra_copy_number=0;copy_num_ID=gene-Gm51769_0
CM058250.1	Liftoff	lnc_RNA	74655545	74657127	.	-	.	ID=rna-XR_003948899.1;Parent=gene-Gm51769;Dbxref=GeneID:115487398,GenBank:XR_003948899.1,MGI:MGI:6365589;Name=XR_003948899.1;gbkey=ncRNA;gene=Gm51769;model_evidence=Supporting evidence includes similarity to: 100%25 coverage of the annotated genomic feature by RNAseq alignments;product=predicted gene%2C 51769;transcript_id=XR_003948899.1;extra_copy_number=0
CM058250.1	Liftoff	exon	74655545	74655594	.	-	.	ID=exon-XR_003948899.1-3;Parent=rna-XR_003948899.1;Dbxref=GeneID:115487398,GenBank:XR_003948899.1,MGI:MGI:6365589;gbkey=ncRNA;gene=Gm51769;product=predicted gene%2C 51769;transcript_id=XR_003948899.1;extra_copy_number=0
CM058250.1	Liftoff	exon	74656531	74656711	.	-	.	ID=exon-XR_003948899.1-2;Parent=rna-XR_003948899.1;Dbxref=GeneID:115487398,GenBank:XR_003948899.1,MGI:MGI:6365589;gbkey=ncRNA;gene=Gm51769;product=predicted gene%2C 51769;transcript_id=XR_003948899.1;extra_copy_number=0
CM058250.1	Liftoff	exon	74656840	74657127	.	-	.	ID=exon-XR_003948899.1-1;Parent=rna-XR_003948899.1;Dbxref=GeneID:115487398,GenBank:XR_003948899.1,MGI:MGI:6365589;gbkey=ncRNA;gene=Gm51769;product=predicted gene%2C 51769;transcript_id=XR_003948899.1;extra_copy_number=0
CM058250.1	Liftoff	pseudogene	74659468	74659996	.	-	.	ID=gene-Gm29774;Dbxref=GeneID:101056081,MGI:MGI:5588933;Name=Gm29774;description=predicted gene%2C 29774;gbkey=Gene;gene=Gm29774;gene_biotype=pseudogene;pseudo=true;coverage=1.0;sequence_ID=1.0;extra_copy_number=0;copy_num_ID=gene-Gm29774_0
CM058250.1	Liftoff	exon	74659468	74659996	.	-	.	ID=id-Gm29774;Parent=gene-Gm29774;Dbxref=GeneID:101056081,MGI:MGI:5588933;gbkey=exon;gene=Gm29774;model_evidence=Supporting evidence includes similarity to: 4 Proteins%2C and 19%25 coverage of the annotated genomic feature by RNAseq alignments;pseudo=true;extra_copy_number=0
CM058250.1	Liftoff	gene	74752859	74779425	.	-	.	ID=gene-Zfp365;Dbxref=GeneID:216049,MGI:MGI:2143676;Name=Zfp365;description=zinc finger protein 365;gbkey=Gene;gene=Zfp365;gene_biotype=protein_coding;gene_synonym=DBZ,Su48,talanin,Znf365;coverage=1.0;sequence_ID=0.999;valid_ORFs=1;extra_copy_number=0;copy_num_ID=gene-Zfp365_0
CM058250.1	Liftoff	mRNA	74752859	74779425	.	-	.	ID=rna-NM_178679.2;Parent=gene-Zfp365;Dbxref=GeneID:216049,GenBank:NM_178679.2,MGI:MGI:2143676;Name=NM_178679.2;gbkey=mRNA;gene=Zfp365;product=zinc finger protein 365;tag=RefSeq Select;transcript_id=NM_178679.2;matches_ref_protein=True;valid_ORF=True;extra_copy_number=0
CM058250.1	Liftoff	exon	74752859	74755847	.	-	.	ID=exon-NM_178679.2-5;Parent=rna-NM_178679.2;Dbxref=GeneID:216049,GenBank:NM_178679.2,MGI:MGI:2143676;gbkey=mRNA;gene=Zfp365;product=zinc finger protein 365;tag=RefSeq Select;transcript_id=NM_178679.2;extra_copy_number=0
CM058250.1	Liftoff	exon	74756709	74756746	.	-	.	ID=exon-NM_178679.2-4;Parent=rna-NM_178679.2;Dbxref=GeneID:216049,GenBank:NM_178679.2,MGI:MGI:2143676;gbkey=mRNA;gene=Zfp365;product=zinc finger protein 365;tag=RefSeq Select;transcript_id=NM_178679.2;extra_copy_number=0
```
