## Supplementary material for "Chromosome-scale genome assembly of B10.RIII, an autoimmune susceptible mouse strain": b10_swarm.gff3 (part 546 of 931)

```
CM058250.1	Liftoff	exon	74764196	74764376	.	-	.	ID=exon-NM_178679.2-3;Parent=rna-NM_178679.2;Dbxref=GeneID:216049,GenBank:NM_178679.2,MGI:MGI:2143676;gbkey=mRNA;gene=Zfp365;product=zinc finger protein 365;tag=RefSeq Select;transcript_id=NM_178679.2;extra_copy_number=0
CM058250.1	Liftoff	exon	74775964	74776722	.	-	.	ID=exon-NM_178679.2-2;Parent=rna-NM_178679.2;Dbxref=GeneID:216049,GenBank:NM_178679.2,MGI:MGI:2143676;gbkey=mRNA;gene=Zfp365;product=zinc finger protein 365;tag=RefSeq Select;transcript_id=NM_178679.2;extra_copy_number=0
CM058250.1	Liftoff	exon	74779134	74779425	.	-	.	ID=exon-NM_178679.2-1;Parent=rna-NM_178679.2;Dbxref=GeneID:216049,GenBank:NM_178679.2,MGI:MGI:2143676;gbkey=mRNA;gene=Zfp365;product=zinc finger protein 365;tag=RefSeq Select;transcript_id=NM_178679.2;extra_copy_number=0
CM058250.1	Liftoff	CDS	74755586	74755847	.	-	.	ID=cds-NP_848794.1;Parent=rna-NM_178679.2;Dbxref=CCDS:CCDS23903.1,GeneID:216049,GenBank:NP_848794.1,MGI:MGI:2143676;Name=NP_848794.1;gbkey=CDS;gene=Zfp365;product=protein ZNF365;protein_id=NP_848794.1;tag=RefSeq Select;extra_copy_number=0
CM058250.1	Liftoff	CDS	74756709	74756746	.	-	.	ID=cds-NP_848794.1;Parent=rna-NM_178679.2;Dbxref=CCDS:CCDS23903.1,GeneID:216049,GenBank:NP_848794.1,MGI:MGI:2143676;Name=NP_848794.1;gbkey=CDS;gene=Zfp365;product=protein ZNF365;protein_id=NP_848794.1;tag=RefSeq Select;extra_copy_number=0
CM058250.1	Liftoff	CDS	74764196	74764376	.	-	.	ID=cds-NP_848794.1;Parent=rna-NM_178679.2;Dbxref=CCDS:CCDS23903.1,GeneID:216049,GenBank:NP_848794.1,MGI:MGI:2143676;Name=NP_848794.1;gbkey=CDS;gene=Zfp365;product=protein ZNF365;protein_id=NP_848794.1;tag=RefSeq Select;extra_copy_number=0
CM058250.1	Liftoff	CDS	74775964	74776709	.	-	.	ID=cds-NP_848794.1;Parent=rna-NM_178679.2;Dbxref=CCDS:CCDS23903.1,GeneID:216049,GenBank:NP_848794.1,MGI:MGI:2143676;Name=NP_848794.1;gbkey=CDS;gene=Zfp365;product=protein ZNF365;protein_id=NP_848794.1;tag=RefSeq Select;extra_copy_number=0
CM058250.1	Liftoff	gene	74829249	74840481	.	-	.	ID=gene-4930521O17Rik;Dbxref=GeneID:75067,MGI:MGI:1922317;Name=4930521O17Rik;description=RIKEN cDNA 4930521O17 gene;gbkey=Gene;gene=4930521O17Rik;gene_biotype=lncRNA;coverage=1.0;sequence_ID=1.0;extra_copy_number=0;copy_num_ID=gene-4930521O17Rik_0
CM058250.1	Liftoff	lnc_RNA	74829249	74840481	.	-	.	ID=rna-NR_152797.1;Parent=gene-4930521O17Rik;Dbxref=GeneID:75067,GenBank:NR_152797.1,MGI:MGI:1922317;Name=NR_152797.1;gbkey=ncRNA;gene=4930521O17Rik;product=RIKEN cDNA 4930521O17 gene;transcript_id=NR_152797.1;extra_copy_number=0
CM058250.1	Liftoff	exon	74829249	74829527	.	-	.	ID=exon-NR_152797.1-3;Parent=rna-NR_152797.1;Dbxref=GeneID:75067,GenBank:NR_152797.1,MGI:MGI:1922317;gbkey=ncRNA;gene=4930521O17Rik;product=RIKEN cDNA 4930521O17 gene;transcript_id=NR_152797.1;extra_copy_number=0
CM058250.1	Liftoff	exon	74838080	74838276	.	-	.	ID=exon-NR_152797.1-2;Parent=rna-NR_152797.1;Dbxref=GeneID:75067,GenBank:NR_152797.1,MGI:MGI:1922317;gbkey=ncRNA;gene=4930521O17Rik;product=RIKEN cDNA 4930521O17 gene;transcript_id=NR_152797.1;extra_copy_number=0
CM058250.1	Liftoff	exon	74840466	74840481	.	-	.	ID=exon-NR_152797.1-1;Parent=rna-NR_152797.1;Dbxref=GeneID:75067,GenBank:NR_152797.1,MGI:MGI:1922317;gbkey=ncRNA;gene=4930521O17Rik;product=RIKEN cDNA 4930521O17 gene;transcript_id=NR_152797.1;extra_copy_number=0
CM058250.1	Liftoff	gene	74846315	74925196	.	+	.	ID=gene-Rtkn2;Dbxref=GeneID:170799,MGI:MGI:2158417;Name=Rtkn2;description=rhotekin 2;gbkey=Gene;gene=Rtkn2;gene_biotype=protein_coding;gene_synonym=B130039D23Rik,Mbf,Plekhk1;coverage=1.0;sequence_ID=0.999;valid_ORFs=4;extra_copy_number=0;copy_num_ID=gene-Rtkn2_0
CM058250.1	Liftoff	mRNA	74846344	74910629	.	+	.	ID=rna-NM_001359318.1;Parent=gene-Rtkn2;Dbxref=GeneID:170799,GenBank:NM_001359318.1,MGI:MGI:2158417;Name=NM_001359318.1;gbkey=mRNA;gene=Rtkn2;product=rhotekin 2%2C transcript variant 1;transcript_id=NM_001359318.1;matches_ref_protein=True;valid_ORF=True;extra_copy_number=0
CM058250.1	Liftoff	exon	74846344	74846586	.	+	.	ID=exon-NM_001359318.1-1;Parent=rna-NM_001359318.1;Dbxref=GeneID:170799,GenBank:NM_001359318.1,MGI:MGI:2158417;gbkey=mRNA;gene=Rtkn2;product=rhotekin 2%2C transcript variant 1;transcript_id=NM_001359318.1;extra_copy_number=0
CM058250.1	Liftoff	exon	74854082	74854287	.	+	.	ID=exon-NM_001359318.1-2;Parent=rna-NM_001359318.1;Dbxref=GeneID:170799,GenBank:NM_001359318.1,MGI:MGI:2158417;gbkey=mRNA;gene=Rtkn2;product=rhotekin 2%2C transcript variant 1;transcript_id=NM_001359318.1;extra_copy_number=0
CM058250.1	Liftoff	exon	74864340	74864398	.	+	.	ID=exon-NM_001359318.1-3;Parent=rna-NM_001359318.1;Dbxref=GeneID:170799,GenBank:NM_001359318.1,MGI:MGI:2158417;gbkey=mRNA;gene=Rtkn2;product=rhotekin 2%2C transcript variant 1;transcript_id=NM_001359318.1;extra_copy_number=0
CM058250.1	Liftoff	exon	74868704	74868757	.	+	.	ID=exon-NM_001359318.1-4;Parent=rna-NM_001359318.1;Dbxref=GeneID:170799,GenBank:NM_001359318.1,MGI:MGI:2158417;gbkey=mRNA;gene=Rtkn2;product=rhotekin 2%2C transcript variant 1;transcript_id=NM_001359318.1;extra_copy_number=0
CM058250.1	Liftoff	exon	74869984	74870101	.	+	.	ID=exon-NM_001359318.1-5;Parent=rna-NM_001359318.1;Dbxref=GeneID:170799,GenBank:NM_001359318.1,MGI:MGI:2158417;gbkey=mRNA;gene=Rtkn2;product=rhotekin 2%2C transcript variant 1;transcript_id=NM_001359318.1;extra_copy_number=0
CM058250.1	Liftoff	exon	74872280	74872474	.	+	.	ID=exon-NM_001359318.1-6;Parent=rna-NM_001359318.1;Dbxref=GeneID:170799,GenBank:NM_001359318.1,MGI:MGI:2158417;gbkey=mRNA;gene=Rtkn2;product=rhotekin 2%2C transcript variant 1;transcript_id=NM_001359318.1;extra_copy_number=0
CM058250.1	Liftoff	exon	74884564	74884658	.	+	.	ID=exon-NM_001359318.1-7;Parent=rna-NM_001359318.1;Dbxref=GeneID:170799,GenBank:NM_001359318.1,MGI:MGI:2158417;gbkey=mRNA;gene=Rtkn2;product=rhotekin 2%2C transcript variant 1;transcript_id=NM_001359318.1;extra_copy_number=0
CM058250.1	Liftoff	exon	74892277	74892383	.	+	.	ID=exon-NM_001359318.1-8;Parent=rna-NM_001359318.1;Dbxref=GeneID:170799,GenBank:NM_001359318.1,MGI:MGI:2158417;gbkey=mRNA;gene=Rtkn2;product=rhotekin 2%2C transcript variant 1;transcript_id=NM_001359318.1;extra_copy_number=0
CM058250.1	Liftoff	exon	74893282	74893413	.	+	.	ID=exon-NM_001359318.1-9;Parent=rna-NM_001359318.1;Dbxref=GeneID:170799,GenBank:NM_001359318.1,MGI:MGI:2158417;gbkey=mRNA;gene=Rtkn2;product=rhotekin 2%2C transcript variant 1;transcript_id=NM_001359318.1;extra_copy_number=0
CM058250.1	Liftoff	exon	74902554	74902716	.	+	.	ID=exon-NM_001359318.1-10;Parent=rna-NM_001359318.1;Dbxref=GeneID:170799,GenBank:NM_001359318.1,MGI:MGI:2158417;gbkey=mRNA;gene=Rtkn2;product=rhotekin 2%2C transcript variant 1;transcript_id=NM_001359318.1;extra_copy_number=0
CM058250.1	Liftoff	exon	74906796	74906903	.	+	.	ID=exon-NM_001359318.1-11;Parent=rna-NM_001359318.1;Dbxref=GeneID:170799,GenBank:NM_001359318.1,MGI:MGI:2158417;gbkey=mRNA;gene=Rtkn2;product=rhotekin 2%2C transcript variant 1;transcript_id=NM_001359318.1;extra_copy_number=0
CM058250.1	Liftoff	exon	74908144	74910629	.	+	.	ID=exon-NM_001359318.1-12;Parent=rna-NM_001359318.1;Dbxref=GeneID:170799,GenBank:NM_001359318.1,MGI:MGI:2158417;gbkey=mRNA;gene=Rtkn2;product=rhotekin 2%2C transcript variant 1;transcript_id=NM_001359318.1;extra_copy_number=0
CM058250.1	Liftoff	CDS	74846548	74846586	.	+	.	ID=cds-NP_001346247.1;Parent=rna-NM_001359318.1;Dbxref=CCDS:CCDS88018.1,GeneID:170799,GenBank:NP_001346247.1,MGI:MGI:2158417;Name=NP_001346247.1;Note=isoform 1 is encoded by transcript variant 1;gbkey=CDS;gene=Rtkn2;product=rhotekin-2 isoform 1;protein_id=NP_001346247.1;extra_copy_number=0
CM058250.1	Liftoff	CDS	74854082	74854287	.	+	.	ID=cds-NP_001346247.1;Parent=rna-NM_001359318.1;Dbxref=CCDS:CCDS88018.1,GeneID:170799,GenBank:NP_001346247.1,MGI:MGI:2158417;Name=NP_001346247.1;Note=isoform 1 is encoded by transcript variant 1;gbkey=CDS;gene=Rtkn2;product=rhotekin-2 isoform 1;protein_id=NP_001346247.1;extra_copy_number=0
CM058250.1	Liftoff	CDS	74864340	74864398	.	+	.	ID=cds-NP_001346247.1;Parent=rna-NM_001359318.1;Dbxref=CCDS:CCDS88018.1,GeneID:170799,GenBank:NP_001346247.1,MGI:MGI:2158417;Name=NP_001346247.1;Note=isoform 1 is encoded by transcript variant 1;gbkey=CDS;gene=Rtkn2;product=rhotekin-2 isoform 1;protein_id=NP_001346247.1;extra_copy_number=0
CM058250.1	Liftoff	CDS	74868704	74868757	.	+	.	ID=cds-NP_001346247.1;Parent=rna-NM_001359318.1;Dbxref=CCDS:CCDS88018.1,GeneID:170799,GenBank:NP_001346247.1,MGI:MGI:2158417;Name=NP_001346247.1;Note=isoform 1 is encoded by transcript variant 1;gbkey=CDS;gene=Rtkn2;product=rhotekin-2 isoform 1;protein_id=NP_001346247.1;extra_copy_number=0
CM058250.1	Liftoff	CDS	74869984	74870101	.	+	.	ID=cds-NP_001346247.1;Parent=rna-NM_001359318.1;Dbxref=CCDS:CCDS88018.1,GeneID:170799,GenBank:NP_001346247.1,MGI:MGI:2158417;Name=NP_001346247.1;Note=isoform 1 is encoded by transcript variant 1;gbkey=CDS;gene=Rtkn2;product=rhotekin-2 isoform 1;protein_id=NP_001346247.1;extra_copy_number=0
CM058250.1	Liftoff	CDS	74872280	74872474	.	+	.	ID=cds-NP_001346247.1;Parent=rna-NM_001359318.1;Dbxref=CCDS:CCDS88018.1,GeneID:170799,GenBank:NP_001346247.1,MGI:MGI:2158417;Name=NP_001346247.1;Note=isoform 1 is encoded by transcript variant 1;gbkey=CDS;gene=Rtkn2;product=rhotekin-2 isoform 1;protein_id=NP_001346247.1;extra_copy_number=0
CM058250.1	Liftoff	CDS	74884564	74884658	.	+	.	ID=cds-NP_001346247.1;Parent=rna-NM_001359318.1;Dbxref=CCDS:CCDS88018.1,GeneID:170799,GenBank:NP_001346247.1,MGI:MGI:2158417;Name=NP_001346247.1;Note=isoform 1 is encoded by transcript variant 1;gbkey=CDS;gene=Rtkn2;product=rhotekin-2 isoform 1;protein_id=NP_001346247.1;extra_copy_number=0
CM058250.1	Liftoff	CDS	74892277	74892383	.	+	.	ID=cds-NP_001346247.1;Parent=rna-NM_001359318.1;Dbxref=CCDS:CCDS88018.1,GeneID:170799,GenBank:NP_001346247.1,MGI:MGI:2158417;Name=NP_001346247.1;Note=isoform 1 is encoded by transcript variant 1;gbkey=CDS;gene=Rtkn2;product=rhotekin-2 isoform 1;protein_id=NP_001346247.1;extra_copy_number=0
CM058250.1	Liftoff	CDS	74893282	74893413	.	+	.	ID=cds-NP_001346247.1;Parent=rna-NM_001359318.1;Dbxref=CCDS:CCDS88018.1,GeneID:170799,GenBank:NP_001346247.1,MGI:MGI:2158417;Name=NP_001346247.1;Note=isoform 1 is encoded by transcript variant 1;gbkey=CDS;gene=Rtkn2;product=rhotekin-2 isoform 1;protein_id=NP_001346247.1;extra_copy_number=0
CM058250.1	Liftoff	CDS	74902554	74902716	.	+	.	ID=cds-NP_001346247.1;Parent=rna-NM_001359318.1;Dbxref=CCDS:CCDS88018.1,GeneID:170799,GenBank:NP_001346247.1,MGI:MGI:2158417;Name=NP_001346247.1;Note=isoform 1 is encoded by transcript variant 1;gbkey=CDS;gene=Rtkn2;product=rhotekin-2 isoform 1;protein_id=NP_001346247.1;extra_copy_number=0
CM058250.1	Liftoff	CDS	74906796	74906903	.	+	.	ID=cds-NP_001346247.1;Parent=rna-NM_001359318.1;Dbxref=CCDS:CCDS88018.1,GeneID:170799,GenBank:NP_001346247.1,MGI:MGI:2158417;Name=NP_001346247.1;Note=isoform 1 is encoded by transcript variant 1;gbkey=CDS;gene=Rtkn2;product=rhotekin-2 isoform 1;protein_id=NP_001346247.1;extra_copy_number=0
CM058250.1	Liftoff	CDS	74908144	74908682	.	+	.	ID=cds-NP_001346247.1;Parent=rna-NM_001359318.1;Dbxref=CCDS:CCDS88018.1,GeneID:170799,GenBank:NP_001346247.1,MGI:MGI:2158417;Name=NP_001346247.1;Note=isoform 1 is encoded by transcript variant 1;gbkey=CDS;gene=Rtkn2;product=rhotekin-2 isoform 1;protein_id=NP_001346247.1;extra_copy_number=0
CM058250.1	Liftoff	mRNA	74846344	74910629	.	+	.	ID=rna-NM_001359319.1;Parent=gene-Rtkn2;Dbxref=GeneID:170799,GenBank:NM_001359319.1,MGI:MGI:2158417;Name=NM_001359319.1;gbkey=mRNA;gene=Rtkn2;product=rhotekin 2%2C transcript variant 2;tag=RefSeq Select;transcript_id=NM_001359319.1;matches_ref_protein=True;valid_ORF=True;extra_copy_number=0
CM058250.1	Liftoff	exon	74846344	74846586	.	+	.	ID=exon-NM_001359319.1-1;Parent=rna-NM_001359319.1;Dbxref=GeneID:170799,GenBank:NM_001359319.1,MGI:MGI:2158417;gbkey=mRNA;gene=Rtkn2;product=rhotekin 2%2C transcript variant 2;tag=RefSeq Select;transcript_id=NM_001359319.1;extra_copy_number=0
CM058250.1	Liftoff	exon	74854082	74854278	.	+	.	ID=exon-NM_001359319.1-2;Parent=rna-NM_001359319.1;Dbxref=GeneID:170799,GenBank:NM_001359319.1,MGI:MGI:2158417;gbkey=mRNA;gene=Rtkn2;product=rhotekin 2%2C transcript variant 2;tag=RefSeq Select;transcript_id=NM_001359319.1;extra_copy_number=0
CM058250.1	Liftoff	exon	74864340	74864398	.	+	.	ID=exon-NM_001359319.1-3;Parent=rna-NM_001359319.1;Dbxref=GeneID:170799,GenBank:NM_001359319.1,MGI:MGI:2158417;gbkey=mRNA;gene=Rtkn2;product=rhotekin 2%2C transcript variant 2;tag=RefSeq Select;transcript_id=NM_001359319.1;extra_copy_number=0
CM058250.1	Liftoff	exon	74868704	74868757	.	+	.	ID=exon-NM_001359319.1-4;Parent=rna-NM_001359319.1;Dbxref=GeneID:170799,GenBank:NM_001359319.1,MGI:MGI:2158417;gbkey=mRNA;gene=Rtkn2;product=rhotekin 2%2C transcript variant 2;tag=RefSeq Select;transcript_id=NM_001359319.1;extra_copy_number=0
CM058250.1	Liftoff	exon	74869984	74870101	.	+	.	ID=exon-NM_001359319.1-5;Parent=rna-NM_001359319.1;Dbxref=GeneID:170799,GenBank:NM_001359319.1,MGI:MGI:2158417;gbkey=mRNA;gene=Rtkn2;product=rhotekin 2%2C transcript variant 2;tag=RefSeq Select;transcript_id=NM_001359319.1;extra_copy_number=0
CM058250.1	Liftoff	exon	74872280	74872474	.	+	.	ID=exon-NM_001359319.1-6;Parent=rna-NM_001359319.1;Dbxref=GeneID:170799,GenBank:NM_001359319.1,MGI:MGI:2158417;gbkey=mRNA;gene=Rtkn2;product=rhotekin 2%2C transcript variant 2;tag=RefSeq Select;transcript_id=NM_001359319.1;extra_copy_number=0
CM058250.1	Liftoff	exon	74884564	74884658	.	+	.	ID=exon-NM_001359319.1-7;Parent=rna-NM_001359319.1;Dbxref=GeneID:170799,GenBank:NM_001359319.1,MGI:MGI:2158417;gbkey=mRNA;gene=Rtkn2;product=rhotekin 2%2C transcript variant 2;tag=RefSeq Select;transcript_id=NM_001359319.1;extra_copy_number=0
CM058250.1	Liftoff	exon	74892277	74892383	.	+	.	ID=exon-NM_001359319.1-8;Parent=rna-NM_001359319.1;Dbxref=GeneID:170799,GenBank:NM_001359319.1,MGI:MGI:2158417;gbkey=mRNA;gene=Rtkn2;product=rhotekin 2%2C transcript variant 2;tag=RefSeq Select;transcript_id=NM_001359319.1;extra_copy_number=0
CM058250.1	Liftoff	exon	74893282	74893413	.	+	.	ID=exon-NM_001359319.1-9;Parent=rna-NM_001359319.1;Dbxref=GeneID:170799,GenBank:NM_001359319.1,MGI:MGI:2158417;gbkey=mRNA;gene=Rtkn2;product=rhotekin 2%2C transcript variant 2;tag=RefSeq Select;transcript_id=NM_001359319.1;extra_copy_number=0
CM058250.1	Liftoff	exon	74902554	74902716	.	+	.	ID=exon-NM_001359319.1-10;Parent=rna-NM_001359319.1;Dbxref=GeneID:170799,GenBank:NM_001359319.1,MGI:MGI:2158417;gbkey=mRNA;gene=Rtkn2;product=rhotekin 2%2C transcript variant 2;tag=RefSeq Select;transcript_id=NM_001359319.1;extra_copy_number=0
CM058250.1	Liftoff	exon	74906796	74906903	.	+	.	ID=exon-NM_001359319.1-11;Parent=rna-NM_001359319.1;Dbxref=GeneID:170799,GenBank:NM_001359319.1,MGI:MGI:2158417;gbkey=mRNA;gene=Rtkn2;product=rhotekin 2%2C transcript variant 2;tag=RefSeq Select;transcript_id=NM_001359319.1;extra_copy_number=0
CM058250.1	Liftoff	exon	74908144	74910629	.	+	.	ID=exon-NM_001359319.1-12;Parent=rna-NM_001359319.1;Dbxref=GeneID:170799,GenBank:NM_001359319.1,MGI:MGI:2158417;gbkey=mRNA;gene=Rtkn2;product=rhotekin 2%2C transcript variant 2;tag=RefSeq Select;transcript_id=NM_001359319.1;extra_copy_number=0
CM058250.1	Liftoff	CDS	74846548	74846586	.	+	.	ID=cds-NP_001346248.1;Parent=rna-NM_001359319.1;Dbxref=CCDS:CCDS88017.1,GeneID:170799,GenBank:NP_001346248.1,MGI:MGI:2158417;Name=NP_001346248.1;Note=isoform 2 is encoded by transcript variant 2;gbkey=CDS;gene=Rtkn2;product=rhotekin-2 isoform 2;protein_id=NP_001346248.1;tag=RefSeq Select;extra_copy_number=0
CM058250.1	Liftoff	CDS	74854082	74854278	.	+	.	ID=cds-NP_001346248.1;Parent=rna-NM_001359319.1;Dbxref=CCDS:CCDS88017.1,GeneID:170799,GenBank:NP_001346248.1,MGI:MGI:2158417;Name=NP_001346248.1;Note=isoform 2 is encoded by transcript variant 2;gbkey=CDS;gene=Rtkn2;product=rhotekin-2 isoform 2;protein_id=NP_001346248.1;tag=RefSeq Select;extra_copy_number=0
CM058250.1	Liftoff	CDS	74864340	74864398	.	+	.	ID=cds-NP_001346248.1;Parent=rna-NM_001359319.1;Dbxref=CCDS:CCDS88017.1,GeneID:170799,GenBank:NP_001346248.1,MGI:MGI:2158417;Name=NP_001346248.1;Note=isoform 2 is encoded by transcript variant 2;gbkey=CDS;gene=Rtkn2;product=rhotekin-2 isoform 2;protein_id=NP_001346248.1;tag=RefSeq Select;extra_copy_number=0
CM058250.1	Liftoff	CDS	74868704	74868757	.	+	.	ID=cds-NP_001346248.1;Parent=rna-NM_001359319.1;Dbxref=CCDS:CCDS88017.1,GeneID:170799,GenBank:NP_001346248.1,MGI:MGI:2158417;Name=NP_001346248.1;Note=isoform 2 is encoded by transcript variant 2;gbkey=CDS;gene=Rtkn2;product=rhotekin-2 isoform 2;protein_id=NP_001346248.1;tag=RefSeq Select;extra_copy_number=0
CM058250.1	Liftoff	CDS	74869984	74870101	.	+	.	ID=cds-NP_001346248.1;Parent=rna-NM_001359319.1;Dbxref=CCDS:CCDS88017.1,GeneID:170799,GenBank:NP_001346248.1,MGI:MGI:2158417;Name=NP_001346248.1;Note=isoform 2 is encoded by transcript variant 2;gbkey=CDS;gene=Rtkn2;product=rhotekin-2 isoform 2;protein_id=NP_001346248.1;tag=RefSeq Select;extra_copy_number=0
CM058250.1	Liftoff	CDS	74872280	74872474	.	+	.	ID=cds-NP_001346248.1;Parent=rna-NM_001359319.1;Dbxref=CCDS:CCDS88017.1,GeneID:170799,GenBank:NP_001346248.1,MGI:MGI:2158417;Name=NP_001346248.1;Note=isoform 2 is encoded by transcript variant 2;gbkey=CDS;gene=Rtkn2;product=rhotekin-2 isoform 2;protein_id=NP_001346248.1;tag=RefSeq Select;extra_copy_number=0
CM058250.1	Liftoff	CDS	74884564	74884658	.	+	.	ID=cds-NP_001346248.1;Parent=rna-NM_001359319.1;Dbxref=CCDS:CCDS88017.1,GeneID:170799,GenBank:NP_001346248.1,MGI:MGI:2158417;Name=NP_001346248.1;Note=isoform 2 is encoded by transcript variant 2;gbkey=CDS;gene=Rtkn2;product=rhotekin-2 isoform 2;protein_id=NP_001346248.1;tag=RefSeq Select;extra_copy_number=0
CM058250.1	Liftoff	CDS	74892277	74892383	.	+	.	ID=cds-NP_001346248.1;Parent=rna-NM_001359319.1;Dbxref=CCDS:CCDS88017.1,GeneID:170799,GenBank:NP_001346248.1,MGI:MGI:2158417;Name=NP_001346248.1;Note=isoform 2 is encoded by transcript variant 2;gbkey=CDS;gene=Rtkn2;product=rhotekin-2 isoform 2;protein_id=NP_001346248.1;tag=RefSeq Select;extra_copy_number=0
CM058250.1	Liftoff	CDS	74893282	74893413	.	+	.	ID=cds-NP_001346248.1;Parent=rna-NM_001359319.1;Dbxref=CCDS:CCDS88017.1,GeneID:170799,GenBank:NP_001346248.1,MGI:MGI:2158417;Name=NP_001346248.1;Note=isoform 2 is encoded by transcript variant 2;gbkey=CDS;gene=Rtkn2;product=rhotekin-2 isoform 2;protein_id=NP_001346248.1;tag=RefSeq Select;extra_copy_number=0
CM058250.1	Liftoff	CDS	74902554	74902716	.	+	.	ID=cds-NP_001346248.1;Parent=rna-NM_001359319.1;Dbxref=CCDS:CCDS88017.1,GeneID:170799,GenBank:NP_001346248.1,MGI:MGI:2158417;Name=NP_001346248.1;Note=isoform 2 is encoded by transcript variant 2;gbkey=CDS;gene=Rtkn2;product=rhotekin-2 isoform 2;protein_id=NP_001346248.1;tag=RefSeq Select;extra_copy_number=0
CM058250.1	Liftoff	CDS	74906796	74906903	.	+	.	ID=cds-NP_001346248.1;Parent=rna-NM_001359319.1;Dbxref=CCDS:CCDS88017.1,GeneID:170799,GenBank:NP_001346248.1,MGI:MGI:2158417;Name=NP_001346248.1;Note=isoform 2 is encoded by transcript variant 2;gbkey=CDS;gene=Rtkn2;product=rhotekin-2 isoform 2;protein_id=NP_001346248.1;tag=RefSeq Select;extra_copy_number=0
CM058250.1	Liftoff	CDS	74908144	74908682	.	+	.	ID=cds-NP_001346248.1;Parent=rna-NM_001359319.1;Dbxref=CCDS:CCDS88017.1,GeneID:170799,GenBank:NP_001346248.1,MGI:MGI:2158417;Name=NP_001346248.1;Note=isoform 2 is encoded by transcript variant 2;gbkey=CDS;gene=Rtkn2;product=rhotekin-2 isoform 2;protein_id=NP_001346248.1;tag=RefSeq Select;extra_copy_number=0
CM058250.1	Liftoff	mRNA	74864372	74915250	.	+	.	ID=rna-XM_036155654.1;Parent=gene-Rtkn2;Dbxref=GeneID:170799,GenBank:XM_036155654.1,MGI:MGI:2158417;Name=XM_036155654.1;gbkey=mRNA;gene=Rtkn2;model_evidence=Supporting evidence includes similarity to: 4 mRNAs%2C 4 ESTs%2C 1 Protein%2C 230 long SRA reads%2C and 95%25 coverage of the annotated genomic feature by RNAseq alignments%2C including 2 samples with support for all annotated introns;product=rhotekin 2%2C transcript variant X4;transcript_id=XM_036155654.1;matches_ref_protein=True;valid_ORF=True;extra_copy_number=0
CM058250.1	Liftoff	exon	74864372	74864398	.	+	.	ID=exon-XM_036155654.1-1;Parent=rna-XM_036155654.1;Dbxref=GeneID:170799,GenBank:XM_036155654.1,MGI:MGI:2158417;gbkey=mRNA;gene=Rtkn2;product=rhotekin 2%2C transcript variant X4;transcript_id=XM_036155654.1;extra_copy_number=0
CM058250.1	Liftoff	exon	74868704	74868757	.	+	.	ID=exon-XM_036155654.1-2;Parent=rna-XM_036155654.1;Dbxref=GeneID:170799,GenBank:XM_036155654.1,MGI:MGI:2158417;gbkey=mRNA;gene=Rtkn2;product=rhotekin 2%2C transcript variant X4;transcript_id=XM_036155654.1;extra_copy_number=0
CM058250.1	Liftoff	exon	74884564	74884658	.	+	.	ID=exon-XM_036155654.1-3;Parent=rna-XM_036155654.1;Dbxref=GeneID:170799,GenBank:XM_036155654.1,MGI:MGI:2158417;gbkey=mRNA;gene=Rtkn2;product=rhotekin 2%2C transcript variant X4;transcript_id=XM_036155654.1;extra_copy_number=0
CM058250.1	Liftoff	exon	74892277	74892383	.	+	.	ID=exon-XM_036155654.1-4;Parent=rna-XM_036155654.1;Dbxref=GeneID:170799,GenBank:XM_036155654.1,MGI:MGI:2158417;gbkey=mRNA;gene=Rtkn2;product=rhotekin 2%2C transcript variant X4;transcript_id=XM_036155654.1;extra_copy_number=0
CM058250.1	Liftoff	exon	74893282	74893413	.	+	.	ID=exon-XM_036155654.1-5;Parent=rna-XM_036155654.1;Dbxref=GeneID:170799,GenBank:XM_036155654.1,MGI:MGI:2158417;gbkey=mRNA;gene=Rtkn2;product=rhotekin 2%2C transcript variant X4;transcript_id=XM_036155654.1;extra_copy_number=0
CM058250.1	Liftoff	exon	74902554	74902716	.	+	.	ID=exon-XM_036155654.1-6;Parent=rna-XM_036155654.1;Dbxref=GeneID:170799,GenBank:XM_036155654.1,MGI:MGI:2158417;gbkey=mRNA;gene=Rtkn2;product=rhotekin 2%2C transcript variant X4;transcript_id=XM_036155654.1;extra_copy_number=0
CM058250.1	Liftoff	exon	74906796	74906903	.	+	.	ID=exon-XM_036155654.1-7;Parent=rna-XM_036155654.1;Dbxref=GeneID:170799,GenBank:XM_036155654.1,MGI:MGI:2158417;gbkey=mRNA;gene=Rtkn2;product=rhotekin 2%2C transcript variant X4;transcript_id=XM_036155654.1;extra_copy_number=0
CM058250.1	Liftoff	exon	74908144	74915250	.	+	.	ID=exon-XM_036155654.1-8;Parent=rna-XM_036155654.1;Dbxref=GeneID:170799,GenBank:XM_036155654.1,MGI:MGI:2158417;gbkey=mRNA;gene=Rtkn2;product=rhotekin 2%2C transcript variant X4;transcript_id=XM_036155654.1;extra_copy_number=0
CM058250.1	Liftoff	CDS	74892345	74892383	.	+	.	ID=cds-XP_036011547.1;Parent=rna-XM_036155654.1;Dbxref=GeneID:170799,GenBank:XP_036011547.1,MGI:MGI:2158417;Name=XP_036011547.1;gbkey=CDS;gene=Rtkn2;product=rhotekin-2 isoform X2;protein_id=XP_036011547.1;extra_copy_number=0
CM058250.1	Liftoff	CDS	74893282	74893413	.	+	.	ID=cds-XP_036011547.1;Parent=rna-XM_036155654.1;Dbxref=GeneID:170799,GenBank:XP_036011547.1,MGI:MGI:2158417;Name=XP_036011547.1;gbkey=CDS;gene=Rtkn2;product=rhotekin-2 isoform X2;protein_id=XP_036011547.1;extra_copy_number=0
CM058250.1	Liftoff	CDS	74902554	74902716	.	+	.	ID=cds-XP_036011547.1;Parent=rna-XM_036155654.1;Dbxref=GeneID:170799,GenBank:XP_036011547.1,MGI:MGI:2158417;Name=XP_036011547.1;gbkey=CDS;gene=Rtkn2;product=rhotekin-2 isoform X2;protein_id=XP_036011547.1;extra_copy_number=0
CM058250.1	Liftoff	CDS	74906796	74906903	.	+	.	ID=cds-XP_036011547.1;Parent=rna-XM_036155654.1;Dbxref=GeneID:170799,GenBank:XP_036011547.1,MGI:MGI:2158417;Name=XP_036011547.1;gbkey=CDS;gene=Rtkn2;product=rhotekin-2 isoform X2;protein_id=XP_036011547.1;extra_copy_number=0
CM058250.1	Liftoff	CDS	74908144	74908682	.	+	.	ID=cds-XP_036011547.1;Parent=rna-XM_036155654.1;Dbxref=GeneID:170799,GenBank:XP_036011547.1,MGI:MGI:2158417;Name=XP_036011547.1;gbkey=CDS;gene=Rtkn2;product=rhotekin-2 isoform X2;protein_id=XP_036011547.1;extra_copy_number=0
CM058250.1	Liftoff	mRNA	74872495	74915250	.	+	.	ID=rna-XM_006513292.5;Parent=gene-Rtkn2;Dbxref=GeneID:170799,GenBank:XM_006513292.5,MGI:MGI:2158417;Name=XM_006513292.5;gbkey=mRNA;gene=Rtkn2;model_evidence=Supporting evidence includes similarity to: 4 mRNAs%2C 4 ESTs%2C 1 Protein%2C 229 long SRA reads%2C and 95%25 coverage of the annotated genomic feature by RNAseq alignments%2C including 4 samples with support for all annotated introns;product=rhotekin 2%2C transcript variant X3;transcript_id=XM_006513292.5;matches_ref_protein=True;valid_ORF=True;extra_copy_number=0
CM058250.1	Liftoff	exon	74872495	74872636	.	+	.	ID=exon-XM_006513292.5-1;Parent=rna-XM_006513292.5;Dbxref=GeneID:170799,GenBank:XM_006513292.5,MGI:MGI:2158417;gbkey=mRNA;gene=Rtkn2;product=rhotekin 2%2C transcript variant X3;transcript_id=XM_006513292.5;extra_copy_number=0
CM058250.1	Liftoff	exon	74884564	74884658	.	+	.	ID=exon-XM_006513292.5-2;Parent=rna-XM_006513292.5;Dbxref=GeneID:170799,GenBank:XM_006513292.5,MGI:MGI:2158417;gbkey=mRNA;gene=Rtkn2;product=rhotekin 2%2C transcript variant X3;transcript_id=XM_006513292.5;extra_copy_number=0
CM058250.1	Liftoff	exon	74892277	74892383	.	+	.	ID=exon-XM_006513292.5-3;Parent=rna-XM_006513292.5;Dbxref=GeneID:170799,GenBank:XM_006513292.5,MGI:MGI:2158417;gbkey=mRNA;gene=Rtkn2;product=rhotekin 2%2C transcript variant X3;transcript_id=XM_006513292.5;extra_copy_number=0
CM058250.1	Liftoff	exon	74893282	74893413	.	+	.	ID=exon-XM_006513292.5-4;Parent=rna-XM_006513292.5;Dbxref=GeneID:170799,GenBank:XM_006513292.5,MGI:MGI:2158417;gbkey=mRNA;gene=Rtkn2;product=rhotekin 2%2C transcript variant X3;transcript_id=XM_006513292.5;extra_copy_number=0
CM058250.1	Liftoff	exon	74902554	74902716	.	+	.	ID=exon-XM_006513292.5-5;Parent=rna-XM_006513292.5;Dbxref=GeneID:170799,GenBank:XM_006513292.5,MGI:MGI:2158417;gbkey=mRNA;gene=Rtkn2;product=rhotekin 2%2C transcript variant X3;transcript_id=XM_006513292.5;extra_copy_number=0
CM058250.1	Liftoff	exon	74906796	74906903	.	+	.	ID=exon-XM_006513292.5-6;Parent=rna-XM_006513292.5;Dbxref=GeneID:170799,GenBank:XM_006513292.5,MGI:MGI:2158417;gbkey=mRNA;gene=Rtkn2;product=rhotekin 2%2C transcript variant X3;transcript_id=XM_006513292.5;extra_copy_number=0
CM058250.1	Liftoff	exon	74908144	74915250	.	+	.	ID=exon-XM_006513292.5-7;Parent=rna-XM_006513292.5;Dbxref=GeneID:170799,GenBank:XM_006513292.5,MGI:MGI:2158417;gbkey=mRNA;gene=Rtkn2;product=rhotekin 2%2C transcript variant X3;transcript_id=XM_006513292.5;extra_copy_number=0
CM058250.1	Liftoff	CDS	74872626	74872636	.	+	.	ID=cds-XP_006513355.1;Parent=rna-XM_006513292.5;Dbxref=GeneID:170799,GenBank:XP_006513355.1,MGI:MGI:2158417;Name=XP_006513355.1;gbkey=CDS;gene=Rtkn2;product=rhotekin-2 isoform X1;protein_id=XP_006513355.1;extra_copy_number=0
CM058250.1	Liftoff	CDS	74884564	74884658	.	+	.	ID=cds-XP_006513355.1;Parent=rna-XM_006513292.5;Dbxref=GeneID:170799,GenBank:XP_006513355.1,MGI:MGI:2158417;Name=XP_006513355.1;gbkey=CDS;gene=Rtkn2;product=rhotekin-2 isoform X1;protein_id=XP_006513355.1;extra_copy_number=0
CM058250.1	Liftoff	CDS	74892277	74892383	.	+	.	ID=cds-XP_006513355.1;Parent=rna-XM_006513292.5;Dbxref=GeneID:170799,GenBank:XP_006513355.1,MGI:MGI:2158417;Name=XP_006513355.1;gbkey=CDS;gene=Rtkn2;product=rhotekin-2 isoform X1;protein_id=XP_006513355.1;extra_copy_number=0
CM058250.1	Liftoff	CDS	74893282	74893413	.	+	.	ID=cds-XP_006513355.1;Parent=rna-XM_006513292.5;Dbxref=GeneID:170799,GenBank:XP_006513355.1,MGI:MGI:2158417;Name=XP_006513355.1;gbkey=CDS;gene=Rtkn2;product=rhotekin-2 isoform X1;protein_id=XP_006513355.1;extra_copy_number=0
CM058250.1	Liftoff	CDS	74902554	74902716	.	+	.	ID=cds-XP_006513355.1;Parent=rna-XM_006513292.5;Dbxref=GeneID:170799,GenBank:XP_006513355.1,MGI:MGI:2158417;Name=XP_006513355.1;gbkey=CDS;gene=Rtkn2;product=rhotekin-2 isoform X1;protein_id=XP_006513355.1;extra_copy_number=0
CM058250.1	Liftoff	CDS	74906796	74906903	.	+	.	ID=cds-XP_006513355.1;Parent=rna-XM_006513292.5;Dbxref=GeneID:170799,GenBank:XP_006513355.1,MGI:MGI:2158417;Name=XP_006513355.1;gbkey=CDS;gene=Rtkn2;product=rhotekin-2 isoform X1;protein_id=XP_006513355.1;extra_copy_number=0
CM058250.1	Liftoff	CDS	74908144	74908682	.	+	.	ID=cds-XP_006513355.1;Parent=rna-XM_006513292.5;Dbxref=GeneID:170799,GenBank:XP_006513355.1,MGI:MGI:2158417;Name=XP_006513355.1;gbkey=CDS;gene=Rtkn2;product=rhotekin-2 isoform X1;protein_id=XP_006513355.1;extra_copy_number=0
CM058250.1	Liftoff	transcript	74846315	74925196	.	+	.	ID=rna-XR_003948599.2;Parent=gene-Rtkn2;Dbxref=GeneID:170799,GenBank:XR_003948599.2,MGI:MGI:2158417;Name=XR_003948599.2;gbkey=misc_RNA;gene=Rtkn2;model_evidence=Supporting evidence includes similarity to: 7 mRNAs%2C 20 ESTs%2C 4 Proteins%2C 226 long SRA reads%2C and 99%25 coverage of the annotated genomic feature by RNAseq alignments%2C including 9 samples with support for all annotated introns;product=rhotekin 2%2C transcript variant X1;transcript_id=XR_003948599.2;extra_copy_number=0
CM058250.1	Liftoff	exon	74846315	74846586	.	+	.	ID=exon-XR_003948599.2-1;Parent=rna-XR_003948599.2;Dbxref=GeneID:170799,GenBank:XR_003948599.2,MGI:MGI:2158417;gbkey=misc_RNA;gene=Rtkn2;product=rhotekin 2%2C transcript variant X1;transcript_id=XR_003948599.2;extra_copy_number=0
CM058250.1	Liftoff	exon	74854082	74854287	.	+	.	ID=exon-XR_003948599.2-2;Parent=rna-XR_003948599.2;Dbxref=GeneID:170799,GenBank:XR_003948599.2,MGI:MGI:2158417;gbkey=misc_RNA;gene=Rtkn2;product=rhotekin 2%2C transcript variant X1;transcript_id=XR_003948599.2;extra_copy_number=0
CM058250.1	Liftoff	exon	74864340	74864398	.	+	.	ID=exon-XR_003948599.2-3;Parent=rna-XR_003948599.2;Dbxref=GeneID:170799,GenBank:XR_003948599.2,MGI:MGI:2158417;gbkey=misc_RNA;gene=Rtkn2;product=rhotekin 2%2C transcript variant X1;transcript_id=XR_003948599.2;extra_copy_number=0
CM058250.1	Liftoff	exon	74868704	74868757	.	+	.	ID=exon-XR_003948599.2-4;Parent=rna-XR_003948599.2;Dbxref=GeneID:170799,GenBank:XR_003948599.2,MGI:MGI:2158417;gbkey=misc_RNA;gene=Rtkn2;product=rhotekin 2%2C transcript variant X1;transcript_id=XR_003948599.2;extra_copy_number=0
CM058250.1	Liftoff	exon	74869984	74870101	.	+	.	ID=exon-XR_003948599.2-5;Parent=rna-XR_003948599.2;Dbxref=GeneID:170799,GenBank:XR_003948599.2,MGI:MGI:2158417;gbkey=misc_RNA;gene=Rtkn2;product=rhotekin 2%2C transcript variant X1;transcript_id=XR_003948599.2;extra_copy_number=0
CM058250.1	Liftoff	exon	74872280	74872474	.	+	.	ID=exon-XR_003948599.2-6;Parent=rna-XR_003948599.2;Dbxref=GeneID:170799,GenBank:XR_003948599.2,MGI:MGI:2158417;gbkey=misc_RNA;gene=Rtkn2;product=rhotekin 2%2C transcript variant X1;transcript_id=XR_003948599.2;extra_copy_number=0
CM058250.1	Liftoff	exon	74884564	74884658	.	+	.	ID=exon-XR_003948599.2-7;Parent=rna-XR_003948599.2;Dbxref=GeneID:170799,GenBank:XR_003948599.2,MGI:MGI:2158417;gbkey=misc_RNA;gene=Rtkn2;product=rhotekin 2%2C transcript variant X1;transcript_id=XR_003948599.2;extra_copy_number=0
CM058250.1	Liftoff	exon	74892277	74892383	.	+	.	ID=exon-XR_003948599.2-8;Parent=rna-XR_003948599.2;Dbxref=GeneID:170799,GenBank:XR_003948599.2,MGI:MGI:2158417;gbkey=misc_RNA;gene=Rtkn2;product=rhotekin 2%2C transcript variant X1;transcript_id=XR_003948599.2;extra_copy_number=0
CM058250.1	Liftoff	exon	74893282	74893413	.	+	.	ID=exon-XR_003948599.2-9;Parent=rna-XR_003948599.2;Dbxref=GeneID:170799,GenBank:XR_003948599.2,MGI:MGI:2158417;gbkey=misc_RNA;gene=Rtkn2;product=rhotekin 2%2C transcript variant X1;transcript_id=XR_003948599.2;extra_copy_number=0
CM058250.1	Liftoff	exon	74902554	74902716	.	+	.	ID=exon-XR_003948599.2-10;Parent=rna-XR_003948599.2;Dbxref=GeneID:170799,GenBank:XR_003948599.2,MGI:MGI:2158417;gbkey=misc_RNA;gene=Rtkn2;product=rhotekin 2%2C transcript variant X1;transcript_id=XR_003948599.2;extra_copy_number=0
CM058250.1	Liftoff	exon	74906796	74906903	.	+	.	ID=exon-XR_003948599.2-11;Parent=rna-XR_003948599.2;Dbxref=GeneID:170799,GenBank:XR_003948599.2,MGI:MGI:2158417;gbkey=misc_RNA;gene=Rtkn2;product=rhotekin 2%2C transcript variant X1;transcript_id=XR_003948599.2;extra_copy_number=0
CM058250.1	Liftoff	exon	74908144	74910917	.	+	.	ID=exon-XR_003948599.2-12;Parent=rna-XR_003948599.2;Dbxref=GeneID:170799,GenBank:XR_003948599.2,MGI:MGI:2158417;gbkey=misc_RNA;gene=Rtkn2;product=rhotekin 2%2C transcript variant X1;transcript_id=XR_003948599.2;extra_copy_number=0
CM058250.1	Liftoff	exon	74924653	74925196	.	+	.	ID=exon-XR_003948599.2-13;Parent=rna-XR_003948599.2;Dbxref=GeneID:170799,GenBank:XR_003948599.2,MGI:MGI:2158417;gbkey=misc_RNA;gene=Rtkn2;product=rhotekin 2%2C transcript variant X1;transcript_id=XR_003948599.2;extra_copy_number=0
CM058250.1	Liftoff	transcript	74846315	74924189	.	+	.	ID=rna-XR_004936111.1;Parent=gene-Rtkn2;Dbxref=GeneID:170799,GenBank:XR_004936111.1,MGI:MGI:2158417;Name=XR_004936111.1;gbkey=misc_RNA;gene=Rtkn2;model_evidence=Supporting evidence includes similarity to: 7 mRNAs%2C 20 ESTs%2C 4 Proteins%2C 232 long SRA reads%2C and 98%25 coverage of the annotated genomic feature by RNAseq alignments%2C including 7 samples with support for all annotated introns;product=rhotekin 2%2C transcript variant X2;transcript_id=XR_004936111.1;extra_copy_number=0
CM058250.1	Liftoff	exon	74846315	74846586	.	+	.	ID=exon-XR_004936111.1-1;Parent=rna-XR_004936111.1;Dbxref=GeneID:170799,GenBank:XR_004936111.1,MGI:MGI:2158417;gbkey=misc_RNA;gene=Rtkn2;product=rhotekin 2%2C transcript variant X2;transcript_id=XR_004936111.1;extra_copy_number=0
CM058250.1	Liftoff	exon	74854082	74854287	.	+	.	ID=exon-XR_004936111.1-2;Parent=rna-XR_004936111.1;Dbxref=GeneID:170799,GenBank:XR_004936111.1,MGI:MGI:2158417;gbkey=misc_RNA;gene=Rtkn2;product=rhotekin 2%2C transcript variant X2;transcript_id=XR_004936111.1;extra_copy_number=0
CM058250.1	Liftoff	exon	74864340	74864398	.	+	.	ID=exon-XR_004936111.1-3;Parent=rna-XR_004936111.1;Dbxref=GeneID:170799,GenBank:XR_004936111.1,MGI:MGI:2158417;gbkey=misc_RNA;gene=Rtkn2;product=rhotekin 2%2C transcript variant X2;transcript_id=XR_004936111.1;extra_copy_number=0
CM058250.1	Liftoff	exon	74868704	74868757	.	+	.	ID=exon-XR_004936111.1-4;Parent=rna-XR_004936111.1;Dbxref=GeneID:170799,GenBank:XR_004936111.1,MGI:MGI:2158417;gbkey=misc_RNA;gene=Rtkn2;product=rhotekin 2%2C transcript variant X2;transcript_id=XR_004936111.1;extra_copy_number=0
CM058250.1	Liftoff	exon	74869984	74870101	.	+	.	ID=exon-XR_004936111.1-5;Parent=rna-XR_004936111.1;Dbxref=GeneID:170799,GenBank:XR_004936111.1,MGI:MGI:2158417;gbkey=misc_RNA;gene=Rtkn2;product=rhotekin 2%2C transcript variant X2;transcript_id=XR_004936111.1;extra_copy_number=0
CM058250.1	Liftoff	exon	74872280	74872474	.	+	.	ID=exon-XR_004936111.1-6;Parent=rna-XR_004936111.1;Dbxref=GeneID:170799,GenBank:XR_004936111.1,MGI:MGI:2158417;gbkey=misc_RNA;gene=Rtkn2;product=rhotekin 2%2C transcript variant X2;transcript_id=XR_004936111.1;extra_copy_number=0
CM058250.1	Liftoff	exon	74884564	74884658	.	+	.	ID=exon-XR_004936111.1-7;Parent=rna-XR_004936111.1;Dbxref=GeneID:170799,GenBank:XR_004936111.1,MGI:MGI:2158417;gbkey=misc_RNA;gene=Rtkn2;product=rhotekin 2%2C transcript variant X2;transcript_id=XR_004936111.1;extra_copy_number=0
CM058250.1	Liftoff	exon	74892277	74892383	.	+	.	ID=exon-XR_004936111.1-8;Parent=rna-XR_004936111.1;Dbxref=GeneID:170799,GenBank:XR_004936111.1,MGI:MGI:2158417;gbkey=misc_RNA;gene=Rtkn2;product=rhotekin 2%2C transcript variant X2;transcript_id=XR_004936111.1;extra_copy_number=0
CM058250.1	Liftoff	exon	74893282	74893413	.	+	.	ID=exon-XR_004936111.1-9;Parent=rna-XR_004936111.1;Dbxref=GeneID:170799,GenBank:XR_004936111.1,MGI:MGI:2158417;gbkey=misc_RNA;gene=Rtkn2;product=rhotekin 2%2C transcript variant X2;transcript_id=XR_004936111.1;extra_copy_number=0
CM058250.1	Liftoff	exon	74902554	74902716	.	+	.	ID=exon-XR_004936111.1-10;Parent=rna-XR_004936111.1;Dbxref=GeneID:170799,GenBank:XR_004936111.1,MGI:MGI:2158417;gbkey=misc_RNA;gene=Rtkn2;product=rhotekin 2%2C transcript variant X2;transcript_id=XR_004936111.1;extra_copy_number=0
CM058250.1	Liftoff	exon	74906796	74906903	.	+	.	ID=exon-XR_004936111.1-11;Parent=rna-XR_004936111.1;Dbxref=GeneID:170799,GenBank:XR_004936111.1,MGI:MGI:2158417;gbkey=misc_RNA;gene=Rtkn2;product=rhotekin 2%2C transcript variant X2;transcript_id=XR_004936111.1;extra_copy_number=0
CM058250.1	Liftoff	exon	74908144	74910917	.	+	.	ID=exon-XR_004936111.1-12;Parent=rna-XR_004936111.1;Dbxref=GeneID:170799,GenBank:XR_004936111.1,MGI:MGI:2158417;gbkey=misc_RNA;gene=Rtkn2;product=rhotekin 2%2C transcript variant X2;transcript_id=XR_004936111.1;extra_copy_number=0
CM058250.1	Liftoff	exon	74917451	74924189	.	+	.	ID=exon-XR_004936111.1-13;Parent=rna-XR_004936111.1;Dbxref=GeneID:170799,GenBank:XR_004936111.1,MGI:MGI:2158417;gbkey=misc_RNA;gene=Rtkn2;product=rhotekin 2%2C transcript variant X2;transcript_id=XR_004936111.1;extra_copy_number=0
CM058250.1	Liftoff	match	74948519	74948930	.	+	.	ID=c2e3b247-45a5-45a5-b5de-545ec4ff8e74;Target=NG_152059.1 1 412 +;assembly_bases_aln=412;assembly_bases_seq=412;bit_score=767.793;blast_aligner=1;blast_score=412;common_component=0;e_value=0;filter_score=0;for_remapping=2;gap_count=0;hsp_percent_coverage=100;matchable_bases=412;matched_bases=412;num_ident=412;num_mismatch=0;pct_coverage=100;pct_coverage_hiqual=100;pct_identity_gap=100;pct_identity_gapopen_only=100;pct_identity_ungap=100;rank=1;weighted_identity=1;coverage=1.0;sequence_ID=1.0;extra_copy_number=0;copy_num_ID=c2e3b247-45a5-45a5-b5de-545ec4ff8e74_0
CM058250.1	Liftoff	enhancer	74948619	74948830	.	.	.	ID=id-GeneID:128926405;Dbxref=GeneID:128926405;Note=cis-regulatory module chr10:67544592-67544803 (MGSCv37/mm9 assembly coordinates);experiment=EXISTENCE:reporter gene assay evidence [ECO:0000049][PMID:25872643];function=activates a minimal SCP1 promoter by CapStarr-seq with weak activity in P5424 T cells and NIH3T3 fibroblasts {active_cell/tissue: P5424 T cell | NIH3T3};gbkey=regulatory;regulatory_class=enhancer;coverage=1.0;sequence_ID=1.0;extra_copy_number=0;copy_num_ID=id-GeneID:128926405_0
CM058250.1	Liftoff	biological_region	74948619	74948830	.	+	.	ID=id-GeneID:128926405-2;Dbxref=GeneID:128926405;Name=biological region;gbkey=Region;standard_name=CapStarr-seq enhancer MGSCv37_chr10:67544592-67544803;coverage=1.0;sequence_ID=1.0;extra_copy_number=0;copy_num_ID=id-GeneID:128926405-2_0
CM058250.1	Liftoff	gene	74959296	75145616	.	-	.	ID=gene-Arid5b;Dbxref=GeneID:71371,MGI:MGI:2175912;Name=Arid5b;description=AT rich interactive domain 5B (MRF1-like);gbkey=Gene;gene=Arid5b;gene_biotype=protein_coding;gene_synonym=4930580B11,5430435G07Rik,Desrt,Mrf2,Mrf2alpha,Mrf2beta;coverage=1.0;sequence_ID=0.999;valid_ORFs=5;extra_copy_number=0;copy_num_ID=gene-Arid5b_0
CM058250.1	Liftoff	mRNA	74959296	75145557	.	-	.	ID=rna-XM_006514129.4;Parent=gene-Arid5b;Dbxref=GeneID:71371,GenBank:XM_006514129.4,MGI:MGI:2175912;Name=XM_006514129.4;gbkey=mRNA;gene=Arid5b;model_evidence=Supporting evidence includes similarity to: 4 mRNAs%2C 14 ESTs%2C 3 Proteins%2C 663 long SRA reads%2C and 99%25 coverage of the annotated genomic feature by RNAseq alignments%2C including 8 samples with support for all annotated introns;product=AT rich interactive domain 5B (MRF1-like)%2C transcript variant X1;transcript_id=XM_006514129.4;matches_ref_protein=False;valid_ORF=False;missing_stop_codon=True;extra_copy_number=0
CM058250.1	Liftoff	exon	74959296	74965443	.	-	.	ID=exon-XM_006514129.4-10;Parent=rna-XM_006514129.4;Dbxref=GeneID:71371,GenBank:XM_006514129.4,MGI:MGI:2175912;gbkey=mRNA;gene=Arid5b;product=AT rich interactive domain 5B (MRF1-like)%2C transcript variant X1;transcript_id=XM_006514129.4;extra_copy_number=0
CM058250.1	Liftoff	exon	74968669	74968867	.	-	.	ID=exon-XM_006514129.4-9;Parent=rna-XM_006514129.4;Dbxref=GeneID:71371,GenBank:XM_006514129.4,MGI:MGI:2175912;gbkey=mRNA;gene=Arid5b;product=AT rich interactive domain 5B (MRF1-like)%2C transcript variant X1;transcript_id=XM_006514129.4;extra_copy_number=0
CM058250.1	Liftoff	exon	74985049	74985146	.	-	.	ID=exon-XM_006514129.4-8;Parent=rna-XM_006514129.4;Dbxref=GeneID:71371,GenBank:XM_006514129.4,MGI:MGI:2175912;gbkey=mRNA;gene=Arid5b;product=AT rich interactive domain 5B (MRF1-like)%2C transcript variant X1;transcript_id=XM_006514129.4;extra_copy_number=0
CM058250.1	Liftoff	exon	74993499	74993551	.	-	.	ID=exon-XM_006514129.4-7;Parent=rna-XM_006514129.4;Dbxref=GeneID:71371,GenBank:XM_006514129.4,MGI:MGI:2175912;gbkey=mRNA;gene=Arid5b;product=AT rich interactive domain 5B (MRF1-like)%2C transcript variant X1;transcript_id=XM_006514129.4;extra_copy_number=0
CM058250.1	Liftoff	exon	74995589	74995793	.	-	.	ID=exon-XM_006514129.4-6;Parent=rna-XM_006514129.4;Dbxref=GeneID:71371,GenBank:XM_006514129.4,MGI:MGI:2175912;gbkey=mRNA;gene=Arid5b;product=AT rich interactive domain 5B (MRF1-like)%2C transcript variant X1;transcript_id=XM_006514129.4;extra_copy_number=0
CM058250.1	Liftoff	exon	75001794	75001906	.	-	.	ID=exon-XM_006514129.4-5;Parent=rna-XM_006514129.4;Dbxref=GeneID:71371,GenBank:XM_006514129.4,MGI:MGI:2175912;gbkey=mRNA;gene=Arid5b;product=AT rich interactive domain 5B (MRF1-like)%2C transcript variant X1;transcript_id=XM_006514129.4;extra_copy_number=0
CM058250.1	Liftoff	exon	75052835	75053065	.	-	.	ID=exon-XM_006514129.4-4;Parent=rna-XM_006514129.4;Dbxref=GeneID:71371,GenBank:XM_006514129.4,MGI:MGI:2175912;gbkey=mRNA;gene=Arid5b;product=AT rich interactive domain 5B (MRF1-like)%2C transcript variant X1;transcript_id=XM_006514129.4;extra_copy_number=0
CM058250.1	Liftoff	exon	75109845	75110070	.	-	.	ID=exon-XM_006514129.4-3;Parent=rna-XM_006514129.4;Dbxref=GeneID:71371,GenBank:XM_006514129.4,MGI:MGI:2175912;gbkey=mRNA;gene=Arid5b;product=AT rich interactive domain 5B (MRF1-like)%2C transcript variant X1;transcript_id=XM_006514129.4;extra_copy_number=0
CM058250.1	Liftoff	exon	75143600	75145034	.	-	.	ID=exon-XM_006514129.4-2;Parent=rna-XM_006514129.4;Dbxref=GeneID:71371,GenBank:XM_006514129.4,MGI:MGI:2175912;gbkey=mRNA;gene=Arid5b;product=AT rich interactive domain 5B (MRF1-like)%2C transcript variant X1;transcript_id=XM_006514129.4;extra_copy_number=0
CM058250.1	Liftoff	exon	75145540	75145557	.	-	.	ID=exon-XM_006514129.4-1;Parent=rna-XM_006514129.4;Dbxref=GeneID:71371,GenBank:XM_006514129.4,MGI:MGI:2175912;gbkey=mRNA;gene=Arid5b;product=AT rich interactive domain 5B (MRF1-like)%2C transcript variant X1;transcript_id=XM_006514129.4;extra_copy_number=0
CM058250.1	Liftoff	CDS	74963278	74965443	.	-	.	ID=cds-XP_006514192.1;Parent=rna-XM_006514129.4;Dbxref=GeneID:71371,GenBank:XP_006514192.1,MGI:MGI:2175912;Name=XP_006514192.1;gbkey=CDS;gene=Arid5b;product=AT-rich interactive domain-containing protein 5B isoform X1;protein_id=XP_006514192.1;extra_copy_number=0
CM058250.1	Liftoff	CDS	74968669	74968867	.	-	.	ID=cds-XP_006514192.1;Parent=rna-XM_006514129.4;Dbxref=GeneID:71371,GenBank:XP_006514192.1,MGI:MGI:2175912;Name=XP_006514192.1;gbkey=CDS;gene=Arid5b;product=AT-rich interactive domain-containing protein 5B isoform X1;protein_id=XP_006514192.1;extra_copy_number=0
CM058250.1	Liftoff	CDS	74985049	74985146	.	-	.	ID=cds-XP_006514192.1;Parent=rna-XM_006514129.4;Dbxref=GeneID:71371,GenBank:XP_006514192.1,MGI:MGI:2175912;Name=XP_006514192.1;gbkey=CDS;gene=Arid5b;product=AT-rich interactive domain-containing protein 5B isoform X1;protein_id=XP_006514192.1;extra_copy_number=0
CM058250.1	Liftoff	CDS	74993499	74993551	.	-	.	ID=cds-XP_006514192.1;Parent=rna-XM_006514129.4;Dbxref=GeneID:71371,GenBank:XP_006514192.1,MGI:MGI:2175912;Name=XP_006514192.1;gbkey=CDS;gene=Arid5b;product=AT-rich interactive domain-containing protein 5B isoform X1;protein_id=XP_006514192.1;extra_copy_number=0
CM058250.1	Liftoff	CDS	74995589	74995793	.	-	.	ID=cds-XP_006514192.1;Parent=rna-XM_006514129.4;Dbxref=GeneID:71371,GenBank:XP_006514192.1,MGI:MGI:2175912;Name=XP_006514192.1;gbkey=CDS;gene=Arid5b;product=AT-rich interactive domain-containing protein 5B isoform X1;protein_id=XP_006514192.1;extra_copy_number=0
CM058250.1	Liftoff	CDS	75001794	75001906	.	-	.	ID=cds-XP_006514192.1;Parent=rna-XM_006514129.4;Dbxref=GeneID:71371,GenBank:XP_006514192.1,MGI:MGI:2175912;Name=XP_006514192.1;gbkey=CDS;gene=Arid5b;product=AT-rich interactive domain-containing protein 5B isoform X1;protein_id=XP_006514192.1;extra_copy_number=0
CM058250.1	Liftoff	CDS	75052835	75053065	.	-	.	ID=cds-XP_006514192.1;Parent=rna-XM_006514129.4;Dbxref=GeneID:71371,GenBank:XP_006514192.1,MGI:MGI:2175912;Name=XP_006514192.1;gbkey=CDS;gene=Arid5b;product=AT-rich interactive domain-containing protein 5B isoform X1;protein_id=XP_006514192.1;extra_copy_number=0
CM058250.1	Liftoff	CDS	75109845	75110070	.	-	.	ID=cds-XP_006514192.1;Parent=rna-XM_006514129.4;Dbxref=GeneID:71371,GenBank:XP_006514192.1,MGI:MGI:2175912;Name=XP_006514192.1;gbkey=CDS;gene=Arid5b;product=AT-rich interactive domain-containing protein 5B isoform X1;protein_id=XP_006514192.1;extra_copy_number=0
CM058250.1	Liftoff	CDS	75143600	75143955	.	-	.	ID=cds-XP_006514192.1;Parent=rna-XM_006514129.4;Dbxref=GeneID:71371,GenBank:XP_006514192.1,MGI:MGI:2175912;Name=XP_006514192.1;gbkey=CDS;gene=Arid5b;product=AT-rich interactive domain-containing protein 5B isoform X1;protein_id=XP_006514192.1;extra_copy_number=0
CM058250.1	Liftoff	mRNA	74959296	75003710	.	-	.	ID=rna-XM_006514131.4;Parent=gene-Arid5b;Dbxref=GeneID:71371,GenBank:XM_006514131.4,MGI:MGI:2175912;Name=XM_006514131.4;gbkey=mRNA;gene=Arid5b;model_evidence=Supporting evidence includes similarity to: 6 mRNAs%2C 14 ESTs%2C 3 Proteins%2C 579 long SRA reads%2C and 100%25 coverage of the annotated genomic feature by RNAseq alignments%2C including 47 samples with support for all annotated introns;product=AT rich interactive domain 5B (MRF1-like)%2C transcript variant X2;transcript_id=XM_006514131.4;matches_ref_protein=True;valid_ORF=True;extra_copy_number=0
CM058250.1	Liftoff	exon	74959296	74965443	.	-	.	ID=exon-XM_006514131.4-7;Parent=rna-XM_006514131.4;Dbxref=GeneID:71371,GenBank:XM_006514131.4,MGI:MGI:2175912;gbkey=mRNA;gene=Arid5b;product=AT rich interactive domain 5B (MRF1-like)%2C transcript variant X2;transcript_id=XM_006514131.4;extra_copy_number=0
CM058250.1	Liftoff	exon	74968669	74968867	.	-	.	ID=exon-XM_006514131.4-6;Parent=rna-XM_006514131.4;Dbxref=GeneID:71371,GenBank:XM_006514131.4,MGI:MGI:2175912;gbkey=mRNA;gene=Arid5b;product=AT rich interactive domain 5B (MRF1-like)%2C transcript variant X2;transcript_id=XM_006514131.4;extra_copy_number=0
CM058250.1	Liftoff	exon	74985049	74985146	.	-	.	ID=exon-XM_006514131.4-5;Parent=rna-XM_006514131.4;Dbxref=GeneID:71371,GenBank:XM_006514131.4,MGI:MGI:2175912;gbkey=mRNA;gene=Arid5b;product=AT rich interactive domain 5B (MRF1-like)%2C transcript variant X2;transcript_id=XM_006514131.4;extra_copy_number=0
CM058250.1	Liftoff	exon	74993499	74993551	.	-	.	ID=exon-XM_006514131.4-4;Parent=rna-XM_006514131.4;Dbxref=GeneID:71371,GenBank:XM_006514131.4,MGI:MGI:2175912;gbkey=mRNA;gene=Arid5b;product=AT rich interactive domain 5B (MRF1-like)%2C transcript variant X2;transcript_id=XM_006514131.4;extra_copy_number=0
CM058250.1	Liftoff	exon	74995589	74995793	.	-	.	ID=exon-XM_006514131.4-3;Parent=rna-XM_006514131.4;Dbxref=GeneID:71371,GenBank:XM_006514131.4,MGI:MGI:2175912;gbkey=mRNA;gene=Arid5b;product=AT rich interactive domain 5B (MRF1-like)%2C transcript variant X2;transcript_id=XM_006514131.4;extra_copy_number=0
CM058250.1	Liftoff	exon	75001794	75001906	.	-	.	ID=exon-XM_006514131.4-2;Parent=rna-XM_006514131.4;Dbxref=GeneID:71371,GenBank:XM_006514131.4,MGI:MGI:2175912;gbkey=mRNA;gene=Arid5b;product=AT rich interactive domain 5B (MRF1-like)%2C transcript variant X2;transcript_id=XM_006514131.4;extra_copy_number=0
CM058250.1	Liftoff	exon	75003286	75003710	.	-	.	ID=exon-XM_006514131.4-1;Parent=rna-XM_006514131.4;Dbxref=GeneID:71371,GenBank:XM_006514131.4,MGI:MGI:2175912;gbkey=mRNA;gene=Arid5b;product=AT rich interactive domain 5B (MRF1-like)%2C transcript variant X2;transcript_id=XM_006514131.4;extra_copy_number=0
CM058250.1	Liftoff	CDS	74963278	74965443	.	-	.	ID=cds-XP_006514194.1;Parent=rna-XM_006514131.4;Dbxref=GeneID:71371,GenBank:XP_006514194.1,MGI:MGI:2175912;Name=XP_006514194.1;gbkey=CDS;gene=Arid5b;product=AT-rich interactive domain-containing protein 5B isoform X2;protein_id=XP_006514194.1;extra_copy_number=0
CM058250.1	Liftoff	CDS	74968669	74968867	.	-	.	ID=cds-XP_006514194.1;Parent=rna-XM_006514131.4;Dbxref=GeneID:71371,GenBank:XP_006514194.1,MGI:MGI:2175912;Name=XP_006514194.1;gbkey=CDS;gene=Arid5b;product=AT-rich interactive domain-containing protein 5B isoform X2;protein_id=XP_006514194.1;extra_copy_number=0
CM058250.1	Liftoff	CDS	74985049	74985146	.	-	.	ID=cds-XP_006514194.1;Parent=rna-XM_006514131.4;Dbxref=GeneID:71371,GenBank:XP_006514194.1,MGI:MGI:2175912;Name=XP_006514194.1;gbkey=CDS;gene=Arid5b;product=AT-rich interactive domain-containing protein 5B isoform X2;protein_id=XP_006514194.1;extra_copy_number=0
CM058250.1	Liftoff	CDS	74993499	74993551	.	-	.	ID=cds-XP_006514194.1;Parent=rna-XM_006514131.4;Dbxref=GeneID:71371,GenBank:XP_006514194.1,MGI:MGI:2175912;Name=XP_006514194.1;gbkey=CDS;gene=Arid5b;product=AT-rich interactive domain-containing protein 5B isoform X2;protein_id=XP_006514194.1;extra_copy_number=0
CM058250.1	Liftoff	CDS	74995589	74995793	.	-	.	ID=cds-XP_006514194.1;Parent=rna-XM_006514131.4;Dbxref=GeneID:71371,GenBank:XP_006514194.1,MGI:MGI:2175912;Name=XP_006514194.1;gbkey=CDS;gene=Arid5b;product=AT-rich interactive domain-containing protein 5B isoform X2;protein_id=XP_006514194.1;extra_copy_number=0
CM058250.1	Liftoff	CDS	75001794	75001906	.	-	.	ID=cds-XP_006514194.1;Parent=rna-XM_006514131.4;Dbxref=GeneID:71371,GenBank:XP_006514194.1,MGI:MGI:2175912;Name=XP_006514194.1;gbkey=CDS;gene=Arid5b;product=AT-rich interactive domain-containing protein 5B isoform X2;protein_id=XP_006514194.1;extra_copy_number=0
CM058250.1	Liftoff	CDS	75003286	75003460	.	-	.	ID=cds-XP_006514194.1;Parent=rna-XM_006514131.4;Dbxref=GeneID:71371,GenBank:XP_006514194.1,MGI:MGI:2175912;Name=XP_006514194.1;gbkey=CDS;gene=Arid5b;product=AT-rich interactive domain-containing protein 5B isoform X2;protein_id=XP_006514194.1;extra_copy_number=0
CM058250.1	Liftoff	mRNA	74959296	75110243	.	-	.	ID=rna-XM_006514132.2;Parent=gene-Arid5b;Dbxref=GeneID:71371,GenBank:XM_006514132.2,MGI:MGI:2175912;Name=XM_006514132.2;gbkey=mRNA;gene=Arid5b;model_evidence=Supporting evidence includes similarity to: 5 mRNAs%2C 18 ESTs%2C 3 Proteins%2C 571 long SRA reads%2C and 100%25 coverage of the annotated genomic feature by RNAseq alignments%2C including 13 samples with support for all annotated introns;product=AT rich interactive domain 5B (MRF1-like)%2C transcript variant X3;transcript_id=XM_006514132.2;matches_ref_protein=True;valid_ORF=True;extra_copy_number=0
CM058250.1	Liftoff	exon	74959296	74965443	.	-	.	ID=exon-XM_006514132.2-9;Parent=rna-XM_006514132.2;Dbxref=GeneID:71371,GenBank:XM_006514132.2,MGI:MGI:2175912;gbkey=mRNA;gene=Arid5b;product=AT rich interactive domain 5B (MRF1-like)%2C transcript variant X3;transcript_id=XM_006514132.2;extra_copy_number=0
CM058250.1	Liftoff	exon	74968669	74968867	.	-	.	ID=exon-XM_006514132.2-8;Parent=rna-XM_006514132.2;Dbxref=GeneID:71371,GenBank:XM_006514132.2,MGI:MGI:2175912;gbkey=mRNA;gene=Arid5b;product=AT rich interactive domain 5B (MRF1-like)%2C transcript variant X3;transcript_id=XM_006514132.2;extra_copy_number=0
CM058250.1	Liftoff	exon	74985049	74985146	.	-	.	ID=exon-XM_006514132.2-7;Parent=rna-XM_006514132.2;Dbxref=GeneID:71371,GenBank:XM_006514132.2,MGI:MGI:2175912;gbkey=mRNA;gene=Arid5b;product=AT rich interactive domain 5B (MRF1-like)%2C transcript variant X3;transcript_id=XM_006514132.2;extra_copy_number=0
CM058250.1	Liftoff	exon	74993499	74993551	.	-	.	ID=exon-XM_006514132.2-6;Parent=rna-XM_006514132.2;Dbxref=GeneID:71371,GenBank:XM_006514132.2,MGI:MGI:2175912;gbkey=mRNA;gene=Arid5b;product=AT rich interactive domain 5B (MRF1-like)%2C transcript variant X3;transcript_id=XM_006514132.2;extra_copy_number=0
CM058250.1	Liftoff	exon	74995589	74995793	.	-	.	ID=exon-XM_006514132.2-5;Parent=rna-XM_006514132.2;Dbxref=GeneID:71371,GenBank:XM_006514132.2,MGI:MGI:2175912;gbkey=mRNA;gene=Arid5b;product=AT rich interactive domain 5B (MRF1-like)%2C transcript variant X3;transcript_id=XM_006514132.2;extra_copy_number=0
CM058250.1	Liftoff	exon	75001794	75001906	.	-	.	ID=exon-XM_006514132.2-4;Parent=rna-XM_006514132.2;Dbxref=GeneID:71371,GenBank:XM_006514132.2,MGI:MGI:2175912;gbkey=mRNA;gene=Arid5b;product=AT rich interactive domain 5B (MRF1-like)%2C transcript variant X3;transcript_id=XM_006514132.2;extra_copy_number=0
CM058250.1	Liftoff	exon	75052835	75053065	.	-	.	ID=exon-XM_006514132.2-3;Parent=rna-XM_006514132.2;Dbxref=GeneID:71371,GenBank:XM_006514132.2,MGI:MGI:2175912;gbkey=mRNA;gene=Arid5b;product=AT rich interactive domain 5B (MRF1-like)%2C transcript variant X3;transcript_id=XM_006514132.2;extra_copy_number=0
CM058250.1	Liftoff	exon	75109845	75110070	.	-	.	ID=exon-XM_006514132.2-2;Parent=rna-XM_006514132.2;Dbxref=GeneID:71371,GenBank:XM_006514132.2,MGI:MGI:2175912;gbkey=mRNA;gene=Arid5b;product=AT rich interactive domain 5B (MRF1-like)%2C transcript variant X3;transcript_id=XM_006514132.2;extra_copy_number=0
CM058250.1	Liftoff	exon	75110183	75110243	.	-	.	ID=exon-XM_006514132.2-1;Parent=rna-XM_006514132.2;Dbxref=GeneID:71371,GenBank:XM_006514132.2,MGI:MGI:2175912;gbkey=mRNA;gene=Arid5b;product=AT rich interactive domain 5B (MRF1-like)%2C transcript variant X3;transcript_id=XM_006514132.2;extra_copy_number=0
CM058250.1	Liftoff	CDS	74963278	74965443	.	-	.	ID=cds-XP_006514195.1;Parent=rna-XM_006514132.2;Dbxref=GeneID:71371,GenBank:XP_006514195.1,MGI:MGI:2175912;Name=XP_006514195.1;gbkey=CDS;gene=Arid5b;product=AT-rich interactive domain-containing protein 5B isoform X3;protein_id=XP_006514195.1;extra_copy_number=0
CM058250.1	Liftoff	CDS	74968669	74968867	.	-	.	ID=cds-XP_006514195.1;Parent=rna-XM_006514132.2;Dbxref=GeneID:71371,GenBank:XP_006514195.1,MGI:MGI:2175912;Name=XP_006514195.1;gbkey=CDS;gene=Arid5b;product=AT-rich interactive domain-containing protein 5B isoform X3;protein_id=XP_006514195.1;extra_copy_number=0
CM058250.1	Liftoff	CDS	74985049	74985146	.	-	.	ID=cds-XP_006514195.1;Parent=rna-XM_006514132.2;Dbxref=GeneID:71371,GenBank:XP_006514195.1,MGI:MGI:2175912;Name=XP_006514195.1;gbkey=CDS;gene=Arid5b;product=AT-rich interactive domain-containing protein 5B isoform X3;protein_id=XP_006514195.1;extra_copy_number=0
CM058250.1	Liftoff	CDS	74993499	74993551	.	-	.	ID=cds-XP_006514195.1;Parent=rna-XM_006514132.2;Dbxref=GeneID:71371,GenBank:XP_006514195.1,MGI:MGI:2175912;Name=XP_006514195.1;gbkey=CDS;gene=Arid5b;product=AT-rich interactive domain-containing protein 5B isoform X3;protein_id=XP_006514195.1;extra_copy_number=0
CM058250.1	Liftoff	CDS	74995589	74995793	.	-	.	ID=cds-XP_006514195.1;Parent=rna-XM_006514132.2;Dbxref=GeneID:71371,GenBank:XP_006514195.1,MGI:MGI:2175912;Name=XP_006514195.1;gbkey=CDS;gene=Arid5b;product=AT-rich interactive domain-containing protein 5B isoform X3;protein_id=XP_006514195.1;extra_copy_number=0
CM058250.1	Liftoff	CDS	75001794	75001906	.	-	.	ID=cds-XP_006514195.1;Parent=rna-XM_006514132.2;Dbxref=GeneID:71371,GenBank:XP_006514195.1,MGI:MGI:2175912;Name=XP_006514195.1;gbkey=CDS;gene=Arid5b;product=AT-rich interactive domain-containing protein 5B isoform X3;protein_id=XP_006514195.1;extra_copy_number=0
CM058250.1	Liftoff	CDS	75052835	75053000	.	-	.	ID=cds-XP_006514195.1;Parent=rna-XM_006514132.2;Dbxref=GeneID:71371,GenBank:XP_006514195.1,MGI:MGI:2175912;Name=XP_006514195.1;gbkey=CDS;gene=Arid5b;product=AT-rich interactive domain-containing protein 5B isoform X3;protein_id=XP_006514195.1;extra_copy_number=0
CM058250.1	Liftoff	mRNA	74959296	75145616	.	-	.	ID=rna-XM_030245282.2;Parent=gene-Arid5b;Dbxref=GeneID:71371,GenBank:XM_030245282.2,MGI:MGI:2175912;Name=XM_030245282.2;gbkey=mRNA;gene=Arid5b;model_evidence=Supporting evidence includes similarity to: 4 mRNAs%2C 14 ESTs%2C 3 Proteins%2C 563 long SRA reads%2C and 98%25 coverage of the annotated genomic feature by RNAseq alignments%2C including 10 samples with support for all annotated introns;product=AT rich interactive domain 5B (MRF1-like)%2C transcript variant X4;transcript_id=XM_030245282.2;matches_ref_protein=True;valid_ORF=True;extra_copy_number=0
CM058250.1	Liftoff	exon	74959296	74965443	.	-	.	ID=exon-XM_030245282.2-9;Parent=rna-XM_030245282.2;Dbxref=GeneID:71371,GenBank:XM_030245282.2,MGI:MGI:2175912;gbkey=mRNA;gene=Arid5b;product=AT rich interactive domain 5B (MRF1-like)%2C transcript variant X4;transcript_id=XM_030245282.2;extra_copy_number=0
CM058250.1	Liftoff	exon	74968669	74968867	.	-	.	ID=exon-XM_030245282.2-8;Parent=rna-XM_030245282.2;Dbxref=GeneID:71371,GenBank:XM_030245282.2,MGI:MGI:2175912;gbkey=mRNA;gene=Arid5b;product=AT rich interactive domain 5B (MRF1-like)%2C transcript variant X4;transcript_id=XM_030245282.2;extra_copy_number=0
CM058250.1	Liftoff	exon	74985049	74985146	.	-	.	ID=exon-XM_030245282.2-7;Parent=rna-XM_030245282.2;Dbxref=GeneID:71371,GenBank:XM_030245282.2,MGI:MGI:2175912;gbkey=mRNA;gene=Arid5b;product=AT rich interactive domain 5B (MRF1-like)%2C transcript variant X4;transcript_id=XM_030245282.2;extra_copy_number=0
CM058250.1	Liftoff	exon	74993499	74993551	.	-	.	ID=exon-XM_030245282.2-6;Parent=rna-XM_030245282.2;Dbxref=GeneID:71371,GenBank:XM_030245282.2,MGI:MGI:2175912;gbkey=mRNA;gene=Arid5b;product=AT rich interactive domain 5B (MRF1-like)%2C transcript variant X4;transcript_id=XM_030245282.2;extra_copy_number=0
CM058250.1	Liftoff	exon	74995589	74995793	.	-	.	ID=exon-XM_030245282.2-5;Parent=rna-XM_030245282.2;Dbxref=GeneID:71371,GenBank:XM_030245282.2,MGI:MGI:2175912;gbkey=mRNA;gene=Arid5b;product=AT rich interactive domain 5B (MRF1-like)%2C transcript variant X4;transcript_id=XM_030245282.2;extra_copy_number=0
CM058250.1	Liftoff	exon	75001794	75001906	.	-	.	ID=exon-XM_030245282.2-4;Parent=rna-XM_030245282.2;Dbxref=GeneID:71371,GenBank:XM_030245282.2,MGI:MGI:2175912;gbkey=mRNA;gene=Arid5b;product=AT rich interactive domain 5B (MRF1-like)%2C transcript variant X4;transcript_id=XM_030245282.2;extra_copy_number=0
CM058250.1	Liftoff	exon	75052835	75053065	.	-	.	ID=exon-XM_030245282.2-3;Parent=rna-XM_030245282.2;Dbxref=GeneID:71371,GenBank:XM_030245282.2,MGI:MGI:2175912;gbkey=mRNA;gene=Arid5b;product=AT rich interactive domain 5B (MRF1-like)%2C transcript variant X4;transcript_id=XM_030245282.2;extra_copy_number=0
CM058250.1	Liftoff	exon	75144780	75145034	.	-	.	ID=exon-XM_030245282.2-2;Parent=rna-XM_030245282.2;Dbxref=GeneID:71371,GenBank:XM_030245282.2,MGI:MGI:2175912;gbkey=mRNA;gene=Arid5b;product=AT rich interactive domain 5B (MRF1-like)%2C transcript variant X4;transcript_id=XM_030245282.2;extra_copy_number=0
CM058250.1	Liftoff	exon	75145540	75145616	.	-	.	ID=exon-XM_030245282.2-1;Parent=rna-XM_030245282.2;Dbxref=GeneID:71371,GenBank:XM_030245282.2,MGI:MGI:2175912;gbkey=mRNA;gene=Arid5b;product=AT rich interactive domain 5B (MRF1-like)%2C transcript variant X4;transcript_id=XM_030245282.2;extra_copy_number=0
CM058250.1	Liftoff	CDS	74963278	74965443	.	-	.	ID=cds-XP_030101142.1;Parent=rna-XM_030245282.2;Dbxref=GeneID:71371,GenBank:XP_030101142.1,MGI:MGI:2175912;Name=XP_030101142.1;gbkey=CDS;gene=Arid5b;product=AT-rich interactive domain-containing protein 5B isoform X3;protein_id=XP_030101142.1;extra_copy_number=0
CM058250.1	Liftoff	CDS	74968669	74968867	.	-	.	ID=cds-XP_030101142.1;Parent=rna-XM_030245282.2;Dbxref=GeneID:71371,GenBank:XP_030101142.1,MGI:MGI:2175912;Name=XP_030101142.1;gbkey=CDS;gene=Arid5b;product=AT-rich interactive domain-containing protein 5B isoform X3;protein_id=XP_030101142.1;extra_copy_number=0
CM058250.1	Liftoff	CDS	74985049	74985146	.	-	.	ID=cds-XP_030101142.1;Parent=rna-XM_030245282.2;Dbxref=GeneID:71371,GenBank:XP_030101142.1,MGI:MGI:2175912;Name=XP_030101142.1;gbkey=CDS;gene=Arid5b;product=AT-rich interactive domain-containing protein 5B isoform X3;protein_id=XP_030101142.1;extra_copy_number=0
CM058250.1	Liftoff	CDS	74993499	74993551	.	-	.	ID=cds-XP_030101142.1;Parent=rna-XM_030245282.2;Dbxref=GeneID:71371,GenBank:XP_030101142.1,MGI:MGI:2175912;Name=XP_030101142.1;gbkey=CDS;gene=Arid5b;product=AT-rich interactive domain-containing protein 5B isoform X3;protein_id=XP_030101142.1;extra_copy_number=0
CM058250.1	Liftoff	CDS	74995589	74995793	.	-	.	ID=cds-XP_030101142.1;Parent=rna-XM_030245282.2;Dbxref=GeneID:71371,GenBank:XP_030101142.1,MGI:MGI:2175912;Name=XP_030101142.1;gbkey=CDS;gene=Arid5b;product=AT-rich interactive domain-containing protein 5B isoform X3;protein_id=XP_030101142.1;extra_copy_number=0
CM058250.1	Liftoff	CDS	75001794	75001906	.	-	.	ID=cds-XP_030101142.1;Parent=rna-XM_030245282.2;Dbxref=GeneID:71371,GenBank:XP_030101142.1,MGI:MGI:2175912;Name=XP_030101142.1;gbkey=CDS;gene=Arid5b;product=AT-rich interactive domain-containing protein 5B isoform X3;protein_id=XP_030101142.1;extra_copy_number=0
CM058250.1	Liftoff	CDS	75052835	75053000	.	-	.	ID=cds-XP_030101142.1;Parent=rna-XM_030245282.2;Dbxref=GeneID:71371,GenBank:XP_030101142.1,MGI:MGI:2175912;Name=XP_030101142.1;gbkey=CDS;gene=Arid5b;product=AT-rich interactive domain-containing protein 5B isoform X3;protein_id=XP_030101142.1;extra_copy_number=0
CM058250.1	Liftoff	mRNA	74959296	75002914	.	-	.	ID=rna-XM_036156016.1;Parent=gene-Arid5b;Dbxref=GeneID:71371,GenBank:XM_036156016.1,MGI:MGI:2175912;Name=XM_036156016.1;gbkey=mRNA;gene=Arid5b;model_evidence=Supporting evidence includes similarity to: 4 mRNAs%2C 14 ESTs%2C 550 long SRA reads%2C and 100%25 coverage of the annotated genomic feature by RNAseq alignments%2C including 11 samples with support for all annotated introns;product=AT rich interactive domain 5B (MRF1-like)%2C transcript variant X5;transcript_id=XM_036156016.1;matches_ref_protein=True;valid_ORF=True;extra_copy_number=0
CM058250.1	Liftoff	exon	74959296	74965443	.	-	.	ID=exon-XM_036156016.1-7;Parent=rna-XM_036156016.1;Dbxref=GeneID:71371,GenBank:XM_036156016.1,MGI:MGI:2175912;gbkey=mRNA;gene=Arid5b;product=AT rich interactive domain 5B (MRF1-like)%2C transcript variant X5;transcript_id=XM_036156016.1;extra_copy_number=0
CM058250.1	Liftoff	exon	74968669	74968867	.	-	.	ID=exon-XM_036156016.1-6;Parent=rna-XM_036156016.1;Dbxref=GeneID:71371,GenBank:XM_036156016.1,MGI:MGI:2175912;gbkey=mRNA;gene=Arid5b;product=AT rich interactive domain 5B (MRF1-like)%2C transcript variant X5;transcript_id=XM_036156016.1;extra_copy_number=0
CM058250.1	Liftoff	exon	74985049	74985146	.	-	.	ID=exon-XM_036156016.1-5;Parent=rna-XM_036156016.1;Dbxref=GeneID:71371,GenBank:XM_036156016.1,MGI:MGI:2175912;gbkey=mRNA;gene=Arid5b;product=AT rich interactive domain 5B (MRF1-like)%2C transcript variant X5;transcript_id=XM_036156016.1;extra_copy_number=0
CM058250.1	Liftoff	exon	74993499	74993551	.	-	.	ID=exon-XM_036156016.1-4;Parent=rna-XM_036156016.1;Dbxref=GeneID:71371,GenBank:XM_036156016.1,MGI:MGI:2175912;gbkey=mRNA;gene=Arid5b;product=AT rich interactive domain 5B (MRF1-like)%2C transcript variant X5;transcript_id=XM_036156016.1;extra_copy_number=0
CM058250.1	Liftoff	exon	74995589	74995793	.	-	.	ID=exon-XM_036156016.1-3;Parent=rna-XM_036156016.1;Dbxref=GeneID:71371,GenBank:XM_036156016.1,MGI:MGI:2175912;gbkey=mRNA;gene=Arid5b;product=AT rich interactive domain 5B (MRF1-like)%2C transcript variant X5;transcript_id=XM_036156016.1;extra_copy_number=0
CM058250.1	Liftoff	exon	75001794	75001906	.	-	.	ID=exon-XM_036156016.1-2;Parent=rna-XM_036156016.1;Dbxref=GeneID:71371,GenBank:XM_036156016.1,MGI:MGI:2175912;gbkey=mRNA;gene=Arid5b;product=AT rich interactive domain 5B (MRF1-like)%2C transcript variant X5;transcript_id=XM_036156016.1;extra_copy_number=0
CM058250.1	Liftoff	exon	75002207	75002914	.	-	.	ID=exon-XM_036156016.1-1;Parent=rna-XM_036156016.1;Dbxref=GeneID:71371,GenBank:XM_036156016.1,MGI:MGI:2175912;gbkey=mRNA;gene=Arid5b;product=AT rich interactive domain 5B (MRF1-like)%2C transcript variant X5;transcript_id=XM_036156016.1;extra_copy_number=0
CM058250.1	Liftoff	CDS	74963278	74965443	.	-	.	ID=cds-XP_036011909.1;Parent=rna-XM_036156016.1;Dbxref=GeneID:71371,GenBank:XP_036011909.1,MGI:MGI:2175912;Name=XP_036011909.1;gbkey=CDS;gene=Arid5b;product=AT-rich interactive domain-containing protein 5B isoform X4;protein_id=XP_036011909.1;extra_copy_number=0
CM058250.1	Liftoff	CDS	74968669	74968867	.	-	.	ID=cds-XP_036011909.1;Parent=rna-XM_036156016.1;Dbxref=GeneID:71371,GenBank:XP_036011909.1,MGI:MGI:2175912;Name=XP_036011909.1;gbkey=CDS;gene=Arid5b;product=AT-rich interactive domain-containing protein 5B isoform X4;protein_id=XP_036011909.1;extra_copy_number=0
CM058250.1	Liftoff	CDS	74985049	74985146	.	-	.	ID=cds-XP_036011909.1;Parent=rna-XM_036156016.1;Dbxref=GeneID:71371,GenBank:XP_036011909.1,MGI:MGI:2175912;Name=XP_036011909.1;gbkey=CDS;gene=Arid5b;product=AT-rich interactive domain-containing protein 5B isoform X4;protein_id=XP_036011909.1;extra_copy_number=0
CM058250.1	Liftoff	CDS	74993499	74993551	.	-	.	ID=cds-XP_036011909.1;Parent=rna-XM_036156016.1;Dbxref=GeneID:71371,GenBank:XP_036011909.1,MGI:MGI:2175912;Name=XP_036011909.1;gbkey=CDS;gene=Arid5b;product=AT-rich interactive domain-containing protein 5B isoform X4;protein_id=XP_036011909.1;extra_copy_number=0
CM058250.1	Liftoff	CDS	74995589	74995643	.	-	.	ID=cds-XP_036011909.1;Parent=rna-XM_036156016.1;Dbxref=GeneID:71371,GenBank:XP_036011909.1,MGI:MGI:2175912;Name=XP_036011909.1;gbkey=CDS;gene=Arid5b;product=AT-rich interactive domain-containing protein 5B isoform X4;protein_id=XP_036011909.1;extra_copy_number=0
CM058250.1	Liftoff	mRNA	74962367	75145576	.	-	.	ID=rna-NM_023598.2;Parent=gene-Arid5b;Dbxref=GeneID:71371,GenBank:NM_023598.2,MGI:MGI:2175912;Name=NM_023598.2;gbkey=mRNA;gene=Arid5b;product=AT rich interactive domain 5B (MRF1-like);tag=RefSeq Select;transcript_id=NM_023598.2;matches_ref_protein=True;valid_ORF=True;extra_copy_number=0
CM058250.1	Liftoff	exon	74962367	74965443	.	-	.	ID=exon-NM_023598.2-10;Parent=rna-NM_023598.2;Dbxref=GeneID:71371,GenBank:NM_023598.2,MGI:MGI:2175912;gbkey=mRNA;gene=Arid5b;product=AT rich interactive domain 5B (MRF1-like);tag=RefSeq Select;transcript_id=NM_023598.2;extra_copy_number=0
CM058250.1	Liftoff	exon	74968669	74968867	.	-	.	ID=exon-NM_023598.2-9;Parent=rna-NM_023598.2;Dbxref=GeneID:71371,GenBank:NM_023598.2,MGI:MGI:2175912;gbkey=mRNA;gene=Arid5b;product=AT rich interactive domain 5B (MRF1-like);tag=RefSeq Select;transcript_id=NM_023598.2;extra_copy_number=0
CM058250.1	Liftoff	exon	74985049	74985146	.	-	.	ID=exon-NM_023598.2-8;Parent=rna-NM_023598.2;Dbxref=GeneID:71371,GenBank:NM_023598.2,MGI:MGI:2175912;gbkey=mRNA;gene=Arid5b;product=AT rich interactive domain 5B (MRF1-like);tag=RefSeq Select;transcript_id=NM_023598.2;extra_copy_number=0
CM058250.1	Liftoff	exon	74993499	74993551	.	-	.	ID=exon-NM_023598.2-7;Parent=rna-NM_023598.2;Dbxref=GeneID:71371,GenBank:NM_023598.2,MGI:MGI:2175912;gbkey=mRNA;gene=Arid5b;product=AT rich interactive domain 5B (MRF1-like);tag=RefSeq Select;transcript_id=NM_023598.2;extra_copy_number=0
CM058250.1	Liftoff	exon	74995589	74995793	.	-	.	ID=exon-NM_023598.2-6;Parent=rna-NM_023598.2;Dbxref=GeneID:71371,GenBank:NM_023598.2,MGI:MGI:2175912;gbkey=mRNA;gene=Arid5b;product=AT rich interactive domain 5B (MRF1-like);tag=RefSeq Select;transcript_id=NM_023598.2;extra_copy_number=0
CM058250.1	Liftoff	exon	75001794	75001906	.	-	.	ID=exon-NM_023598.2-5;Parent=rna-NM_023598.2;Dbxref=GeneID:71371,GenBank:NM_023598.2,MGI:MGI:2175912;gbkey=mRNA;gene=Arid5b;product=AT rich interactive domain 5B (MRF1-like);tag=RefSeq Select;transcript_id=NM_023598.2;extra_copy_number=0
CM058250.1	Liftoff	exon	75052835	75053065	.	-	.	ID=exon-NM_023598.2-4;Parent=rna-NM_023598.2;Dbxref=GeneID:71371,GenBank:NM_023598.2,MGI:MGI:2175912;gbkey=mRNA;gene=Arid5b;product=AT rich interactive domain 5B (MRF1-like);tag=RefSeq Select;transcript_id=NM_023598.2;extra_copy_number=0
CM058250.1	Liftoff	exon	75109845	75110070	.	-	.	ID=exon-NM_023598.2-3;Parent=rna-NM_023598.2;Dbxref=GeneID:71371,GenBank:NM_023598.2,MGI:MGI:2175912;gbkey=mRNA;gene=Arid5b;product=AT rich interactive domain 5B (MRF1-like);tag=RefSeq Select;transcript_id=NM_023598.2;extra_copy_number=0
CM058250.1	Liftoff	exon	75144780	75145034	.	-	.	ID=exon-NM_023598.2-2;Parent=rna-NM_023598.2;Dbxref=GeneID:71371,GenBank:NM_023598.2,MGI:MGI:2175912;gbkey=mRNA;gene=Arid5b;product=AT rich interactive domain 5B (MRF1-like);tag=RefSeq Select;transcript_id=NM_023598.2;extra_copy_number=0
CM058250.1	Liftoff	exon	75145540	75145576	.	-	.	ID=exon-NM_023598.2-1;Parent=rna-NM_023598.2;Dbxref=GeneID:71371,GenBank:NM_023598.2,MGI:MGI:2175912;gbkey=mRNA;gene=Arid5b;product=AT rich interactive domain 5B (MRF1-like);tag=RefSeq Select;transcript_id=NM_023598.2;extra_copy_number=0
CM058250.1	Liftoff	CDS	74963278	74965443	.	-	.	ID=cds-NP_076087.2;Parent=rna-NM_023598.2;Dbxref=CCDS:CCDS35929.1,GeneID:71371,GenBank:NP_076087.2,MGI:MGI:2175912;Name=NP_076087.2;gbkey=CDS;gene=Arid5b;product=AT-rich interactive domain-containing protein 5B;protein_id=NP_076087.2;tag=RefSeq Select;extra_copy_number=0
CM058250.1	Liftoff	CDS	74968669	74968867	.	-	.	ID=cds-NP_076087.2;Parent=rna-NM_023598.2;Dbxref=CCDS:CCDS35929.1,GeneID:71371,GenBank:NP_076087.2,MGI:MGI:2175912;Name=NP_076087.2;gbkey=CDS;gene=Arid5b;product=AT-rich interactive domain-containing protein 5B;protein_id=NP_076087.2;tag=RefSeq Select;extra_copy_number=0
CM058250.1	Liftoff	CDS	74985049	74985146	.	-	.	ID=cds-NP_076087.2;Parent=rna-NM_023598.2;Dbxref=CCDS:CCDS35929.1,GeneID:71371,GenBank:NP_076087.2,MGI:MGI:2175912;Name=NP_076087.2;gbkey=CDS;gene=Arid5b;product=AT-rich interactive domain-containing protein 5B;protein_id=NP_076087.2;tag=RefSeq Select;extra_copy_number=0
CM058250.1	Liftoff	CDS	74993499	74993551	.	-	.	ID=cds-NP_076087.2;Parent=rna-NM_023598.2;Dbxref=CCDS:CCDS35929.1,GeneID:71371,GenBank:NP_076087.2,MGI:MGI:2175912;Name=NP_076087.2;gbkey=CDS;gene=Arid5b;product=AT-rich interactive domain-containing protein 5B;protein_id=NP_076087.2;tag=RefSeq Select;extra_copy_number=0
CM058250.1	Liftoff	CDS	74995589	74995793	.	-	.	ID=cds-NP_076087.2;Parent=rna-NM_023598.2;Dbxref=CCDS:CCDS35929.1,GeneID:71371,GenBank:NP_076087.2,MGI:MGI:2175912;Name=NP_076087.2;gbkey=CDS;gene=Arid5b;product=AT-rich interactive domain-containing protein 5B;protein_id=NP_076087.2;tag=RefSeq Select;extra_copy_number=0
CM058250.1	Liftoff	CDS	75001794	75001906	.	-	.	ID=cds-NP_076087.2;Parent=rna-NM_023598.2;Dbxref=CCDS:CCDS35929.1,GeneID:71371,GenBank:NP_076087.2,MGI:MGI:2175912;Name=NP_076087.2;gbkey=CDS;gene=Arid5b;product=AT-rich interactive domain-containing protein 5B;protein_id=NP_076087.2;tag=RefSeq Select;extra_copy_number=0
CM058250.1	Liftoff	CDS	75052835	75053065	.	-	.	ID=cds-NP_076087.2;Parent=rna-NM_023598.2;Dbxref=CCDS:CCDS35929.1,GeneID:71371,GenBank:NP_076087.2,MGI:MGI:2175912;Name=NP_076087.2;gbkey=CDS;gene=Arid5b;product=AT-rich interactive domain-containing protein 5B;protein_id=NP_076087.2;tag=RefSeq Select;extra_copy_number=0
CM058250.1	Liftoff	CDS	75109845	75110070	.	-	.	ID=cds-NP_076087.2;Parent=rna-NM_023598.2;Dbxref=CCDS:CCDS35929.1,GeneID:71371,GenBank:NP_076087.2,MGI:MGI:2175912;Name=NP_076087.2;gbkey=CDS;gene=Arid5b;product=AT-rich interactive domain-containing protein 5B;protein_id=NP_076087.2;tag=RefSeq Select;extra_copy_number=0
CM058250.1	Liftoff	CDS	75144780	75145034	.	-	.	ID=cds-NP_076087.2;Parent=rna-NM_023598.2;Dbxref=CCDS:CCDS35929.1,GeneID:71371,GenBank:NP_076087.2,MGI:MGI:2175912;Name=NP_076087.2;gbkey=CDS;gene=Arid5b;product=AT-rich interactive domain-containing protein 5B;protein_id=NP_076087.2;tag=RefSeq Select;extra_copy_number=0
CM058250.1	Liftoff	CDS	75145540	75145560	.	-	.	ID=cds-NP_076087.2;Parent=rna-NM_023598.2;Dbxref=CCDS:CCDS35929.1,GeneID:71371,GenBank:NP_076087.2,MGI:MGI:2175912;Name=NP_076087.2;gbkey=CDS;gene=Arid5b;product=AT-rich interactive domain-containing protein 5B;protein_id=NP_076087.2;tag=RefSeq Select;extra_copy_number=0
CM058250.1	Liftoff	gene	75017911	75107322	.	+	.	ID=gene-Gm51770;Dbxref=GeneID:115487399,MGI:MGI:6365591;Name=Gm51770;description=predicted gene%2C 51770;gbkey=Gene;gene=Gm51770;gene_biotype=lncRNA;coverage=1.0;sequence_ID=1.0;extra_copy_number=0;copy_num_ID=gene-Gm51770_0
CM058250.1	Liftoff	lnc_RNA	75017911	75067411	.	+	.	ID=rna-XR_003948900.1;Parent=gene-Gm51770;Dbxref=GeneID:115487399,GenBank:XR_003948900.1,MGI:MGI:6365591;Name=XR_003948900.1;gbkey=ncRNA;gene=Gm51770;model_evidence=Supporting evidence includes similarity to: 63 long SRA reads%2C and 49%25 coverage of the annotated genomic feature by RNAseq alignments%2C including 1 sample with support for all annotated introns;product=predicted gene%2C 51770%2C transcript variant X1;transcript_id=XR_003948900.1;extra_copy_number=0
CM058250.1	Liftoff	exon	75017911	75022938	.	+	.	ID=exon-XR_003948900.1-1;Parent=rna-XR_003948900.1;Dbxref=GeneID:115487399,GenBank:XR_003948900.1,MGI:MGI:6365591;gbkey=ncRNA;gene=Gm51770;product=predicted gene%2C 51770%2C transcript variant X1;transcript_id=XR_003948900.1;extra_copy_number=0
CM058250.1	Liftoff	exon	75065136	75065319	.	+	.	ID=exon-XR_003948900.1-2;Parent=rna-XR_003948900.1;Dbxref=GeneID:115487399,GenBank:XR_003948900.1,MGI:MGI:6365591;gbkey=ncRNA;gene=Gm51770;product=predicted gene%2C 51770%2C transcript variant X1;transcript_id=XR_003948900.1;extra_copy_number=0
CM058250.1	Liftoff	exon	75066248	75067411	.	+	.	ID=exon-XR_003948900.1-3;Parent=rna-XR_003948900.1;Dbxref=GeneID:115487399,GenBank:XR_003948900.1,MGI:MGI:6365591;gbkey=ncRNA;gene=Gm51770;product=predicted gene%2C 51770%2C transcript variant X1;transcript_id=XR_003948900.1;extra_copy_number=0
CM058250.1	Liftoff	lnc_RNA	75017911	75107322	.	+	.	ID=rna-XR_003948901.2;Parent=gene-Gm51770;Dbxref=GeneID:115487399,GenBank:XR_003948901.2,MGI:MGI:6365591;Name=XR_003948901.2;gbkey=ncRNA;gene=Gm51770;model_evidence=Supporting evidence includes similarity to: 123 long SRA reads%2C and 70%25 coverage of the annotated genomic feature by RNAseq alignments%2C including 3 samples with support for all annotated introns;product=predicted gene%2C 51770%2C transcript variant X2;transcript_id=XR_003948901.2;extra_copy_number=0
CM058250.1	Liftoff	exon	75017911	75022938	.	+	.	ID=exon-XR_003948901.2-1;Parent=rna-XR_003948901.2;Dbxref=GeneID:115487399,GenBank:XR_003948901.2,MGI:MGI:6365591;gbkey=ncRNA;gene=Gm51770;product=predicted gene%2C 51770%2C transcript variant X2;transcript_id=XR_003948901.2;extra_copy_number=0
CM058250.1	Liftoff	exon	75065136	75065319	.	+	.	ID=exon-XR_003948901.2-2;Parent=rna-XR_003948901.2;Dbxref=GeneID:115487399,GenBank:XR_003948901.2,MGI:MGI:6365591;gbkey=ncRNA;gene=Gm51770;product=predicted gene%2C 51770%2C transcript variant X2;transcript_id=XR_003948901.2;extra_copy_number=0
CM058250.1	Liftoff	exon	75095043	75107322	.	+	.	ID=exon-XR_003948901.2-3;Parent=rna-XR_003948901.2;Dbxref=GeneID:115487399,GenBank:XR_003948901.2,MGI:MGI:6365591;gbkey=ncRNA;gene=Gm51770;product=predicted gene%2C 51770%2C transcript variant X2;transcript_id=XR_003948901.2;extra_copy_number=0
CM058250.1	Liftoff	gene	75185921	75187998	.	-	.	ID=gene-4930545H06Rik;Dbxref=GeneID:75148,MGI:MGI:1922398;Name=4930545H06Rik;description=RIKEN cDNA 4930545H06 gene;gbkey=Gene;gene=4930545H06Rik;gene_biotype=lncRNA;coverage=1.0;sequence_ID=1.0;extra_copy_number=0;copy_num_ID=gene-4930545H06Rik_0
CM058250.1	Liftoff	lnc_RNA	75185921	75187998	.	-	.	ID=rna-NR_045357.1;Parent=gene-4930545H06Rik;Dbxref=GeneID:75148,GenBank:NR_045357.1,MGI:MGI:1922398;Name=NR_045357.1;gbkey=ncRNA;gene=4930545H06Rik;product=RIKEN cDNA 4930545H06 gene;transcript_id=NR_045357.1;extra_copy_number=0
CM058250.1	Liftoff	exon	75185921	75186099	.	-	.	ID=exon-NR_045357.1-3;Parent=rna-NR_045357.1;Dbxref=GeneID:75148,GenBank:NR_045357.1,MGI:MGI:1922398;gbkey=ncRNA;gene=4930545H06Rik;product=RIKEN cDNA 4930545H06 gene;transcript_id=NR_045357.1;extra_copy_number=0
CM058250.1	Liftoff	exon	75187053	75187557	.	-	.	ID=exon-NR_045357.1-2;Parent=rna-NR_045357.1;Dbxref=GeneID:75148,GenBank:NR_045357.1,MGI:MGI:1922398;gbkey=ncRNA;gene=4930545H06Rik;product=RIKEN cDNA 4930545H06 gene;transcript_id=NR_045357.1;extra_copy_number=0
CM058250.1	Liftoff	exon	75187914	75187998	.	-	.	ID=exon-NR_045357.1-1;Parent=rna-NR_045357.1;Dbxref=GeneID:75148,GenBank:NR_045357.1,MGI:MGI:1922398;gbkey=ncRNA;gene=4930545H06Rik;product=RIKEN cDNA 4930545H06 gene;transcript_id=NR_045357.1;extra_copy_number=0
CM058250.1	Liftoff	gene	75192496	75207094	.	-	.	ID=gene-Gm32748;Dbxref=GeneID:102635395,MGI:MGI:5591907;Name=Gm32748;description=predicted gene%2C 32748;gbkey=Gene;gene=Gm32748;gene_biotype=lncRNA;coverage=1.0;sequence_ID=1.0;extra_copy_number=0;copy_num_ID=gene-Gm32748_0
CM058250.1	Liftoff	lnc_RNA	75192496	75207094	.	-	.	ID=rna-XR_380535.4;Parent=gene-Gm32748;Dbxref=GeneID:102635395,GenBank:XR_380535.4,MGI:MGI:5591907;Name=XR_380535.4;gbkey=ncRNA;gene=Gm32748;model_evidence=Supporting evidence includes similarity to: 100%25 coverage of the annotated genomic feature by RNAseq alignments;product=predicted gene%2C 32748%2C transcript variant X2;transcript_id=XR_380535.4;extra_copy_number=0
CM058250.1	Liftoff	exon	75192496	75192575	.	-	.	ID=exon-XR_380535.4-3;Parent=rna-XR_380535.4;Dbxref=GeneID:102635395,GenBank:XR_380535.4,MGI:MGI:5591907;gbkey=ncRNA;gene=Gm32748;product=predicted gene%2C 32748%2C transcript variant X2;transcript_id=XR_380535.4;extra_copy_number=0
CM058250.1	Liftoff	exon	75206063	75206197	.	-	.	ID=exon-XR_380535.4-2;Parent=rna-XR_380535.4;Dbxref=GeneID:102635395,GenBank:XR_380535.4,MGI:MGI:5591907;gbkey=ncRNA;gene=Gm32748;product=predicted gene%2C 32748%2C transcript variant X2;transcript_id=XR_380535.4;extra_copy_number=0
CM058250.1	Liftoff	exon	75207027	75207094	.	-	.	ID=exon-XR_380535.4-1;Parent=rna-XR_380535.4;Dbxref=GeneID:102635395,GenBank:XR_380535.4,MGI:MGI:5591907;gbkey=ncRNA;gene=Gm32748;product=predicted gene%2C 32748%2C transcript variant X2;transcript_id=XR_380535.4;extra_copy_number=0
CM058250.1	Liftoff	lnc_RNA	75196063	75207094	.	-	.	ID=rna-XR_380534.3;Parent=gene-Gm32748;Dbxref=GeneID:102635395,GenBank:XR_380534.3,MGI:MGI:5591907;Name=XR_380534.3;gbkey=ncRNA;gene=Gm32748;model_evidence=Supporting evidence includes similarity to: 100%25 coverage of the annotated genomic feature by RNAseq alignments%2C including 1 sample with support for all annotated introns;product=predicted gene%2C 32748%2C transcript variant X1;transcript_id=XR_380534.3;extra_copy_number=0
CM058250.1	Liftoff	exon	75196063	75196087	.	-	.	ID=exon-XR_380534.3-3;Parent=rna-XR_380534.3;Dbxref=GeneID:102635395,GenBank:XR_380534.3,MGI:MGI:5591907;gbkey=ncRNA;gene=Gm32748;product=predicted gene%2C 32748%2C transcript variant X1;transcript_id=XR_380534.3;extra_copy_number=0
CM058250.1	Liftoff	exon	75206063	75206197	.	-	.	ID=exon-XR_380534.3-2;Parent=rna-XR_380534.3;Dbxref=GeneID:102635395,GenBank:XR_380534.3,MGI:MGI:5591907;gbkey=ncRNA;gene=Gm32748;product=predicted gene%2C 32748%2C transcript variant X1;transcript_id=XR_380534.3;extra_copy_number=0
CM058250.1	Liftoff	exon	75207027	75207094	.	-	.	ID=exon-XR_380534.3-1;Parent=rna-XR_380534.3;Dbxref=GeneID:102635395,GenBank:XR_380534.3,MGI:MGI:5591907;gbkey=ncRNA;gene=Gm32748;product=predicted gene%2C 32748%2C transcript variant X1;transcript_id=XR_380534.3;extra_copy_number=0
CM058250.1	Liftoff	gene	75253439	75306644	.	+	.	ID=gene-Gm40683;Dbxref=GeneID:105245197,MGI:MGI:5623568;Name=Gm40683;description=predicted gene%2C 40683;gbkey=Gene;gene=Gm40683;gene_biotype=lncRNA;coverage=1.0;sequence_ID=1.0;extra_copy_number=0;copy_num_ID=gene-Gm40683_0
CM058250.1	Liftoff	lnc_RNA	75253439	75306644	.	+	.	ID=rna-XR_871802.1;Parent=gene-Gm40683;Dbxref=GeneID:105245197,GenBank:XR_871802.1,MGI:MGI:5623568;Name=XR_871802.1;gbkey=ncRNA;gene=Gm40683;model_evidence=Supporting evidence includes similarity to: 100%25 coverage of the annotated genomic feature by RNAseq alignments%2C including 1 sample with support for all annotated introns;product=predicted gene%2C 40683%2C transcript variant X1;transcript_id=XR_871802.1;extra_copy_number=0
CM058250.1	Liftoff	exon	75253439	75253799	.	+	.	ID=exon-XR_871802.1-1;Parent=rna-XR_871802.1;Dbxref=GeneID:105245197,GenBank:XR_871802.1,MGI:MGI:5623568;gbkey=ncRNA;gene=Gm40683;product=predicted gene%2C 40683%2C transcript variant X1;transcript_id=XR_871802.1;extra_copy_number=0
CM058250.1	Liftoff	exon	75262420	75262572	.	+	.	ID=exon-XR_871802.1-2;Parent=rna-XR_871802.1;Dbxref=GeneID:105245197,GenBank:XR_871802.1,MGI:MGI:5623568;gbkey=ncRNA;gene=Gm40683;product=predicted gene%2C 40683%2C transcript variant X1;transcript_id=XR_871802.1;extra_copy_number=0
CM058250.1	Liftoff	exon	75306094	75306142	.	+	.	ID=exon-XR_871802.1-3;Parent=rna-XR_871802.1;Dbxref=GeneID:105245197,GenBank:XR_871802.1,MGI:MGI:5623568;gbkey=ncRNA;gene=Gm40683;product=predicted gene%2C 40683%2C transcript variant X1;transcript_id=XR_871802.1;extra_copy_number=0
CM058250.1	Liftoff	exon	75306441	75306644	.	+	.	ID=exon-XR_871802.1-4;Parent=rna-XR_871802.1;Dbxref=GeneID:105245197,GenBank:XR_871802.1,MGI:MGI:5623568;gbkey=ncRNA;gene=Gm40683;product=predicted gene%2C 40683%2C transcript variant X1;transcript_id=XR_871802.1;extra_copy_number=0
CM058250.1	Liftoff	lnc_RNA	75282537	75306644	.	+	.	ID=rna-XR_871803.1;Parent=gene-Gm40683;Dbxref=GeneID:105245197,GenBank:XR_871803.1,MGI:MGI:5623568;Name=XR_871803.1;gbkey=ncRNA;gene=Gm40683;model_evidence=Supporting evidence includes similarity to: 100%25 coverage of the annotated genomic feature by RNAseq alignments%2C including 1 sample with support for all annotated introns;product=predicted gene%2C 40683%2C transcript variant X2;transcript_id=XR_871803.1;extra_copy_number=0
CM058250.1	Liftoff	exon	75282537	75282586	.	+	.	ID=exon-XR_871803.1-1;Parent=rna-XR_871803.1;Dbxref=GeneID:105245197,GenBank:XR_871803.1,MGI:MGI:5623568;gbkey=ncRNA;gene=Gm40683;product=predicted gene%2C 40683%2C transcript variant X2;transcript_id=XR_871803.1;extra_copy_number=0
CM058250.1	Liftoff	exon	75306094	75306142	.	+	.	ID=exon-XR_871803.1-2;Parent=rna-XR_871803.1;Dbxref=GeneID:105245197,GenBank:XR_871803.1,MGI:MGI:5623568;gbkey=ncRNA;gene=Gm40683;product=predicted gene%2C 40683%2C transcript variant X2;transcript_id=XR_871803.1;extra_copy_number=0
CM058250.1	Liftoff	exon	75306441	75306644	.	+	.	ID=exon-XR_871803.1-3;Parent=rna-XR_871803.1;Dbxref=GeneID:105245197,GenBank:XR_871803.1,MGI:MGI:5623568;gbkey=ncRNA;gene=Gm40683;product=predicted gene%2C 40683%2C transcript variant X2;transcript_id=XR_871803.1;extra_copy_number=0
CM058250.1	Liftoff	gene	75297811	75408800	.	-	.	ID=gene-Cabcoco1;Dbxref=GeneID:73287,MGI:MGI:1920537;Name=Cabcoco1;description=ciliary associated calcium binding coiled-coil 1;gbkey=Gene;gene=Cabcoco1;gene_biotype=protein_coding;gene_synonym=1700040L02Rik;coverage=1.0;sequence_ID=1.0;valid_ORFs=2;extra_copy_number=0;copy_num_ID=gene-Cabcoco1_0
CM058250.1	Liftoff	mRNA	75297811	75408754	.	-	.	ID=rna-NM_028491.1;Parent=gene-Cabcoco1;Dbxref=GeneID:73287,GenBank:NM_028491.1,MGI:MGI:1920537;Name=NM_028491.1;gbkey=mRNA;gene=Cabcoco1;product=ciliary associated calcium binding coiled-coil 1;tag=RefSeq Select;transcript_id=NM_028491.1;matches_ref_protein=True;valid_ORF=True;extra_copy_number=0
CM058250.1	Liftoff	exon	75297811	75298178	.	-	.	ID=exon-NM_028491.1-8;Parent=rna-NM_028491.1;Dbxref=GeneID:73287,GenBank:NM_028491.1,MGI:MGI:1920537;gbkey=mRNA;gene=Cabcoco1;product=ciliary associated calcium binding coiled-coil 1;tag=RefSeq Select;transcript_id=NM_028491.1;extra_copy_number=0
CM058250.1	Liftoff	exon	75303135	75303275	.	-	.	ID=exon-NM_028491.1-7;Parent=rna-NM_028491.1;Dbxref=GeneID:73287,GenBank:NM_028491.1,MGI:MGI:1920537;gbkey=mRNA;gene=Cabcoco1;product=ciliary associated calcium binding coiled-coil 1;tag=RefSeq Select;transcript_id=NM_028491.1;extra_copy_number=0
CM058250.1	Liftoff	exon	75303698	75303820	.	-	.	ID=exon-NM_028491.1-6;Parent=rna-NM_028491.1;Dbxref=GeneID:73287,GenBank:NM_028491.1,MGI:MGI:1920537;gbkey=mRNA;gene=Cabcoco1;product=ciliary associated calcium binding coiled-coil 1;tag=RefSeq Select;transcript_id=NM_028491.1;extra_copy_number=0
CM058250.1	Liftoff	exon	75376577	75376649	.	-	.	ID=exon-NM_028491.1-5;Parent=rna-NM_028491.1;Dbxref=GeneID:73287,GenBank:NM_028491.1,MGI:MGI:1920537;gbkey=mRNA;gene=Cabcoco1;product=ciliary associated calcium binding coiled-coil 1;tag=RefSeq Select;transcript_id=NM_028491.1;extra_copy_number=0
CM058250.1	Liftoff	exon	75383146	75383290	.	-	.	ID=exon-NM_028491.1-4;Parent=rna-NM_028491.1;Dbxref=GeneID:73287,GenBank:NM_028491.1,MGI:MGI:1920537;gbkey=mRNA;gene=Cabcoco1;product=ciliary associated calcium binding coiled-coil 1;tag=RefSeq Select;transcript_id=NM_028491.1;extra_copy_number=0
CM058250.1	Liftoff	exon	75392478	75392647	.	-	.	ID=exon-NM_028491.1-3;Parent=rna-NM_028491.1;Dbxref=GeneID:73287,GenBank:NM_028491.1,MGI:MGI:1920537;gbkey=mRNA;gene=Cabcoco1;product=ciliary associated calcium binding coiled-coil 1;tag=RefSeq Select;transcript_id=NM_028491.1;extra_copy_number=0
CM058250.1	Liftoff	exon	75400691	75400779	.	-	.	ID=exon-NM_028491.1-2;Parent=rna-NM_028491.1;Dbxref=GeneID:73287,GenBank:NM_028491.1,MGI:MGI:1920537;gbkey=mRNA;gene=Cabcoco1;product=ciliary associated calcium binding coiled-coil 1;tag=RefSeq Select;transcript_id=NM_028491.1;extra_copy_number=0
CM058250.1	Liftoff	exon	75408626	75408754	.	-	.	ID=exon-NM_028491.1-1;Parent=rna-NM_028491.1;Dbxref=GeneID:73287,GenBank:NM_028491.1,MGI:MGI:1920537;gbkey=mRNA;gene=Cabcoco1;product=ciliary associated calcium binding coiled-coil 1;tag=RefSeq Select;transcript_id=NM_028491.1;extra_copy_number=0
CM058250.1	Liftoff	CDS	75298104	75298178	.	-	.	ID=cds-NP_082767.1;Parent=rna-NM_028491.1;Dbxref=CCDS:CCDS23905.1,GeneID:73287,GenBank:NP_082767.1,MGI:MGI:1920537;Name=NP_082767.1;gbkey=CDS;gene=Cabcoco1;product=ciliary-associated calcium-binding coiled-coil protein 1;protein_id=NP_082767.1;tag=RefSeq Select;extra_copy_number=0
CM058250.1	Liftoff	CDS	75303135	75303275	.	-	.	ID=cds-NP_082767.1;Parent=rna-NM_028491.1;Dbxref=CCDS:CCDS23905.1,GeneID:73287,GenBank:NP_082767.1,MGI:MGI:1920537;Name=NP_082767.1;gbkey=CDS;gene=Cabcoco1;product=ciliary-associated calcium-binding coiled-coil protein 1;protein_id=NP_082767.1;tag=RefSeq Select;extra_copy_number=0
CM058250.1	Liftoff	CDS	75303698	75303820	.	-	.	ID=cds-NP_082767.1;Parent=rna-NM_028491.1;Dbxref=CCDS:CCDS23905.1,GeneID:73287,GenBank:NP_082767.1,MGI:MGI:1920537;Name=NP_082767.1;gbkey=CDS;gene=Cabcoco1;product=ciliary-associated calcium-binding coiled-coil protein 1;protein_id=NP_082767.1;tag=RefSeq Select;extra_copy_number=0
CM058250.1	Liftoff	CDS	75376577	75376649	.	-	.	ID=cds-NP_082767.1;Parent=rna-NM_028491.1;Dbxref=CCDS:CCDS23905.1,GeneID:73287,GenBank:NP_082767.1,MGI:MGI:1920537;Name=NP_082767.1;gbkey=CDS;gene=Cabcoco1;product=ciliary-associated calcium-binding coiled-coil protein 1;protein_id=NP_082767.1;tag=RefSeq Select;extra_copy_number=0
CM058250.1	Liftoff	CDS	75383146	75383290	.	-	.	ID=cds-NP_082767.1;Parent=rna-NM_028491.1;Dbxref=CCDS:CCDS23905.1,GeneID:73287,GenBank:NP_082767.1,MGI:MGI:1920537;Name=NP_082767.1;gbkey=CDS;gene=Cabcoco1;product=ciliary-associated calcium-binding coiled-coil protein 1;protein_id=NP_082767.1;tag=RefSeq Select;extra_copy_number=0
CM058250.1	Liftoff	CDS	75392478	75392647	.	-	.	ID=cds-NP_082767.1;Parent=rna-NM_028491.1;Dbxref=CCDS:CCDS23905.1,GeneID:73287,GenBank:NP_082767.1,MGI:MGI:1920537;Name=NP_082767.1;gbkey=CDS;gene=Cabcoco1;product=ciliary-associated calcium-binding coiled-coil protein 1;protein_id=NP_082767.1;tag=RefSeq Select;extra_copy_number=0
CM058250.1	Liftoff	CDS	75400691	75400779	.	-	.	ID=cds-NP_082767.1;Parent=rna-NM_028491.1;Dbxref=CCDS:CCDS23905.1,GeneID:73287,GenBank:NP_082767.1,MGI:MGI:1920537;Name=NP_082767.1;gbkey=CDS;gene=Cabcoco1;product=ciliary-associated calcium-binding coiled-coil protein 1;protein_id=NP_082767.1;tag=RefSeq Select;extra_copy_number=0
CM058250.1	Liftoff	CDS	75408626	75408736	.	-	.	ID=cds-NP_082767.1;Parent=rna-NM_028491.1;Dbxref=CCDS:CCDS23905.1,GeneID:73287,GenBank:NP_082767.1,MGI:MGI:1920537;Name=NP_082767.1;gbkey=CDS;gene=Cabcoco1;product=ciliary-associated calcium-binding coiled-coil protein 1;protein_id=NP_082767.1;tag=RefSeq Select;extra_copy_number=0
CM058250.1	Liftoff	mRNA	75298260	75408800	.	-	.	ID=rna-XM_006514216.4;Parent=gene-Cabcoco1;Dbxref=GeneID:73287,GenBank:XM_006514216.4,MGI:MGI:1920537;Name=XM_006514216.4;gbkey=mRNA;gene=Cabcoco1;model_evidence=Supporting evidence includes similarity to: 5 ESTs%2C 1 Protein%2C 19 long SRA reads%2C and 99%25 coverage of the annotated genomic feature by RNAseq alignments%2C including 6 samples with support for all annotated introns;product=ciliary associated calcium binding coiled-coil 1%2C transcript variant X1;transcript_id=XM_006514216.4;matches_ref_protein=True;valid_ORF=True;extra_copy_number=0
CM058250.1	Liftoff	exon	75298260	75302009	.	-	.	ID=exon-XM_006514216.4-8;Parent=rna-XM_006514216.4;Dbxref=GeneID:73287,GenBank:XM_006514216.4,MGI:MGI:1920537;gbkey=mRNA;gene=Cabcoco1;product=ciliary associated calcium binding coiled-coil 1%2C transcript variant X1;transcript_id=XM_006514216.4;extra_copy_number=0
CM058250.1	Liftoff	exon	75303135	75303275	.	-	.	ID=exon-XM_006514216.4-7;Parent=rna-XM_006514216.4;Dbxref=GeneID:73287,GenBank:XM_006514216.4,MGI:MGI:1920537;gbkey=mRNA;gene=Cabcoco1;product=ciliary associated calcium binding coiled-coil 1%2C transcript variant X1;transcript_id=XM_006514216.4;extra_copy_number=0
CM058250.1	Liftoff	exon	75303698	75303820	.	-	.	ID=exon-XM_006514216.4-6;Parent=rna-XM_006514216.4;Dbxref=GeneID:73287,GenBank:XM_006514216.4,MGI:MGI:1920537;gbkey=mRNA;gene=Cabcoco1;product=ciliary associated calcium binding coiled-coil 1%2C transcript variant X1;transcript_id=XM_006514216.4;extra_copy_number=0
CM058250.1	Liftoff	exon	75376577	75376649	.	-	.	ID=exon-XM_006514216.4-5;Parent=rna-XM_006514216.4;Dbxref=GeneID:73287,GenBank:XM_006514216.4,MGI:MGI:1920537;gbkey=mRNA;gene=Cabcoco1;product=ciliary associated calcium binding coiled-coil 1%2C transcript variant X1;transcript_id=XM_006514216.4;extra_copy_number=0
CM058250.1	Liftoff	exon	75383146	75383290	.	-	.	ID=exon-XM_006514216.4-4;Parent=rna-XM_006514216.4;Dbxref=GeneID:73287,GenBank:XM_006514216.4,MGI:MGI:1920537;gbkey=mRNA;gene=Cabcoco1;product=ciliary associated calcium binding coiled-coil 1%2C transcript variant X1;transcript_id=XM_006514216.4;extra_copy_number=0
CM058250.1	Liftoff	exon	75392478	75392647	.	-	.	ID=exon-XM_006514216.4-3;Parent=rna-XM_006514216.4;Dbxref=GeneID:73287,GenBank:XM_006514216.4,MGI:MGI:1920537;gbkey=mRNA;gene=Cabcoco1;product=ciliary associated calcium binding coiled-coil 1%2C transcript variant X1;transcript_id=XM_006514216.4;extra_copy_number=0
CM058250.1	Liftoff	exon	75400691	75400779	.	-	.	ID=exon-XM_006514216.4-2;Parent=rna-XM_006514216.4;Dbxref=GeneID:73287,GenBank:XM_006514216.4,MGI:MGI:1920537;gbkey=mRNA;gene=Cabcoco1;product=ciliary associated calcium binding coiled-coil 1%2C transcript variant X1;transcript_id=XM_006514216.4;extra_copy_number=0
CM058250.1	Liftoff	exon	75408626	75408800	.	-	.	ID=exon-XM_006514216.4-1;Parent=rna-XM_006514216.4;Dbxref=GeneID:73287,GenBank:XM_006514216.4,MGI:MGI:1920537;gbkey=mRNA;gene=Cabcoco1;product=ciliary associated calcium binding coiled-coil 1%2C transcript variant X1;transcript_id=XM_006514216.4;extra_copy_number=0
CM058250.1	Liftoff	CDS	75302004	75302009	.	-	.	ID=cds-XP_006514279.1;Parent=rna-XM_006514216.4;Dbxref=GeneID:73287,GenBank:XP_006514279.1,MGI:MGI:1920537;Name=XP_006514279.1;gbkey=CDS;gene=Cabcoco1;product=ciliary-associated calcium-binding coiled-coil protein 1 isoform X1;protein_id=XP_006514279.1;extra_copy_number=0
CM058250.1	Liftoff	CDS	75303135	75303275	.	-	.	ID=cds-XP_006514279.1;Parent=rna-XM_006514216.4;Dbxref=GeneID:73287,GenBank:XP_006514279.1,MGI:MGI:1920537;Name=XP_006514279.1;gbkey=CDS;gene=Cabcoco1;product=ciliary-associated calcium-binding coiled-coil protein 1 isoform X1;protein_id=XP_006514279.1;extra_copy_number=0
CM058250.1	Liftoff	CDS	75303698	75303820	.	-	.	ID=cds-XP_006514279.1;Parent=rna-XM_006514216.4;Dbxref=GeneID:73287,GenBank:XP_006514279.1,MGI:MGI:1920537;Name=XP_006514279.1;gbkey=CDS;gene=Cabcoco1;product=ciliary-associated calcium-binding coiled-coil protein 1 isoform X1;protein_id=XP_006514279.1;extra_copy_number=0
CM058250.1	Liftoff	CDS	75376577	75376649	.	-	.	ID=cds-XP_006514279.1;Parent=rna-XM_006514216.4;Dbxref=GeneID:73287,GenBank:XP_006514279.1,MGI:MGI:1920537;Name=XP_006514279.1;gbkey=CDS;gene=Cabcoco1;product=ciliary-associated calcium-binding coiled-coil protein 1 isoform X1;protein_id=XP_006514279.1;extra_copy_number=0
CM058250.1	Liftoff	CDS	75383146	75383290	.	-	.	ID=cds-XP_006514279.1;Parent=rna-XM_006514216.4;Dbxref=GeneID:73287,GenBank:XP_006514279.1,MGI:MGI:1920537;Name=XP_006514279.1;gbkey=CDS;gene=Cabcoco1;product=ciliary-associated calcium-binding coiled-coil protein 1 isoform X1;protein_id=XP_006514279.1;extra_copy_number=0
CM058250.1	Liftoff	CDS	75392478	75392647	.	-	.	ID=cds-XP_006514279.1;Parent=rna-XM_006514216.4;Dbxref=GeneID:73287,GenBank:XP_006514279.1,MGI:MGI:1920537;Name=XP_006514279.1;gbkey=CDS;gene=Cabcoco1;product=ciliary-associated calcium-binding coiled-coil protein 1 isoform X1;protein_id=XP_006514279.1;extra_copy_number=0
CM058250.1	Liftoff	CDS	75400691	75400779	.	-	.	ID=cds-XP_006514279.1;Parent=rna-XM_006514216.4;Dbxref=GeneID:73287,GenBank:XP_006514279.1,MGI:MGI:1920537;Name=XP_006514279.1;gbkey=CDS;gene=Cabcoco1;product=ciliary-associated calcium-binding coiled-coil protein 1 isoform X1;protein_id=XP_006514279.1;extra_copy_number=0
CM058250.1	Liftoff	CDS	75408626	75408736	.	-	.	ID=cds-XP_006514279.1;Parent=rna-XM_006514216.4;Dbxref=GeneID:73287,GenBank:XP_006514279.1,MGI:MGI:1920537;Name=XP_006514279.1;gbkey=CDS;gene=Cabcoco1;product=ciliary-associated calcium-binding coiled-coil protein 1 isoform X1;protein_id=XP_006514279.1;extra_copy_number=0
CM058250.1	Liftoff	gene	75395881	75400815	.	+	.	ID=gene-Gm32872;Dbxref=GeneID:102635578,MGI:MGI:5592031;Name=Gm32872;description=predicted gene%2C 32872;gbkey=Gene;gene=Gm32872;gene_biotype=lncRNA;coverage=1.0;sequence_ID=1.0;extra_copy_number=0;copy_num_ID=gene-Gm32872_0
CM058250.1	Liftoff	lnc_RNA	75395881	75400815	.	+	.	ID=rna-XR_871801.2;Parent=gene-Gm32872;Dbxref=GeneID:102635578,GenBank:XR_871801.2,MGI:MGI:5592031;Name=XR_871801.2;gbkey=ncRNA;gene=Gm32872;model_evidence=Supporting evidence includes similarity to: 2 long SRA reads%2C and 100%25 coverage of the annotated genomic feature by RNAseq alignments%2C including 6 samples with support for all annotated introns;product=predicted gene%2C 32872;transcript_id=XR_871801.2;extra_copy_number=0
CM058250.1	Liftoff	exon	75395881	75397146	.	+	.	ID=exon-XR_871801.2-1;Parent=rna-XR_871801.2;Dbxref=GeneID:102635578,GenBank:XR_871801.2,MGI:MGI:5592031;gbkey=ncRNA;gene=Gm32872;product=predicted gene%2C 32872;transcript_id=XR_871801.2;extra_copy_number=0
CM058250.1	Liftoff	exon	75400726	75400815	.	+	.	ID=exon-XR_871801.2-2;Parent=rna-XR_871801.2;Dbxref=GeneID:102635578,GenBank:XR_871801.2,MGI:MGI:5592031;gbkey=ncRNA;gene=Gm32872;product=predicted gene%2C 32872;transcript_id=XR_871801.2;extra_copy_number=0
CM058250.1	Liftoff	match	75558338	75559398	.	+	.	ID=d5743ea7-4206-46d0-999d-0f7e01c0570b;Target=NG_018805.1 1 1061 -;assembly_bases_aln=1061;assembly_bases_seq=1061;bit_score=1975.63;blast_aligner=1;blast_score=1061;common_component=0;e_value=0;filter_score=0;for_remapping=2;gap_count=0;hsp_percent_coverage=100;matchable_bases=1061;matched_bases=1061;num_ident=1061;num_mismatch=0;pct_coverage=100;pct_coverage_hiqual=100;pct_identity_gap=100;pct_identity_gapopen_only=100;pct_identity_ungap=100;rank=1;weighted_identity=1;coverage=1.0;sequence_ID=1.0;extra_copy_number=0;copy_num_ID=d5743ea7-4206-46d0-999d-0f7e01c0570b_0
CM058250.1	Liftoff	pseudogene	75558438	75559298	.	-	.	ID=gene-Gm7594;Dbxref=GeneID:665342,MGI:MGI:3647263;Name=Gm7594;description=predicted gene 7594;gbkey=Gene;gene=Gm7594;gene_biotype=pseudogene;gene_synonym=EG665342;pseudo=true;coverage=1.0;sequence_ID=1.0;extra_copy_number=0;copy_num_ID=gene-Gm7594_0
CM058250.1	Liftoff	gene	75590760	75649674	.	+	.	ID=gene-Tmem26;Dbxref=GeneID:327766,MGI:MGI:2143537;Name=Tmem26;description=transmembrane protein 26;gbkey=Gene;gene=Tmem26;gene_biotype=protein_coding;gene_synonym=3230401A06;coverage=1.0;sequence_ID=1.0;valid_ORFs=2;extra_copy_number=0;copy_num_ID=gene-Tmem26_0
CM058250.1	Liftoff	mRNA	75590760	75649673	.	+	.	ID=rna-NM_177794.3;Parent=gene-Tmem26;Dbxref=GeneID:327766,GenBank:NM_177794.3,MGI:MGI:2143537;Name=NM_177794.3;gbkey=mRNA;gene=Tmem26;product=transmembrane protein 26;tag=RefSeq Select;transcript_id=NM_177794.3;matches_ref_protein=True;valid_ORF=True;extra_copy_number=0
CM058250.1	Liftoff	exon	75590760	75591104	.	+	.	ID=exon-NM_177794.3-1;Parent=rna-NM_177794.3;Dbxref=GeneID:327766,GenBank:NM_177794.3,MGI:MGI:2143537;gbkey=mRNA;gene=Tmem26;product=transmembrane protein 26;tag=RefSeq Select;transcript_id=NM_177794.3;extra_copy_number=0
CM058250.1	Liftoff	exon	75607933	75608011	.	+	.	ID=exon-NM_177794.3-2;Parent=rna-NM_177794.3;Dbxref=GeneID:327766,GenBank:NM_177794.3,MGI:MGI:2143537;gbkey=mRNA;gene=Tmem26;product=transmembrane protein 26;tag=RefSeq Select;transcript_id=NM_177794.3;extra_copy_number=0
CM058250.1	Liftoff	exon	75615392	75615505	.	+	.	ID=exon-NM_177794.3-3;Parent=rna-NM_177794.3;Dbxref=GeneID:327766,GenBank:NM_177794.3,MGI:MGI:2143537;gbkey=mRNA;gene=Tmem26;product=transmembrane protein 26;tag=RefSeq Select;transcript_id=NM_177794.3;extra_copy_number=0
CM058250.1	Liftoff	exon	75618124	75618344	.	+	.	ID=exon-NM_177794.3-4;Parent=rna-NM_177794.3;Dbxref=GeneID:327766,GenBank:NM_177794.3,MGI:MGI:2143537;gbkey=mRNA;gene=Tmem26;product=transmembrane protein 26;tag=RefSeq Select;transcript_id=NM_177794.3;extra_copy_number=0
CM058250.1	Liftoff	exon	75642327	75642403	.	+	.	ID=exon-NM_177794.3-5;Parent=rna-NM_177794.3;Dbxref=GeneID:327766,GenBank:NM_177794.3,MGI:MGI:2143537;gbkey=mRNA;gene=Tmem26;product=transmembrane protein 26;tag=RefSeq Select;transcript_id=NM_177794.3;extra_copy_number=0
CM058250.1	Liftoff	exon	75645458	75649673	.	+	.	ID=exon-NM_177794.3-6;Parent=rna-NM_177794.3;Dbxref=GeneID:327766,GenBank:NM_177794.3,MGI:MGI:2143537;gbkey=mRNA;gene=Tmem26;product=transmembrane protein 26;tag=RefSeq Select;transcript_id=NM_177794.3;extra_copy_number=0
CM058250.1	Liftoff	CDS	75590914	75591104	.	+	.	ID=cds-NP_808462.2;Parent=rna-NM_177794.3;Dbxref=CCDS:CCDS23906.1,GeneID:327766,GenBank:NP_808462.2,MGI:MGI:2143537;Name=NP_808462.2;gbkey=CDS;gene=Tmem26;product=transmembrane protein 26;protein_id=NP_808462.2;tag=RefSeq Select;extra_copy_number=0
CM058250.1	Liftoff	CDS	75607933	75608011	.	+	.	ID=cds-NP_808462.2;Parent=rna-NM_177794.3;Dbxref=CCDS:CCDS23906.1,GeneID:327766,GenBank:NP_808462.2,MGI:MGI:2143537;Name=NP_808462.2;gbkey=CDS;gene=Tmem26;product=transmembrane protein 26;protein_id=NP_808462.2;tag=RefSeq Select;extra_copy_number=0
CM058250.1	Liftoff	CDS	75615392	75615505	.	+	.	ID=cds-NP_808462.2;Parent=rna-NM_177794.3;Dbxref=CCDS:CCDS23906.1,GeneID:327766,GenBank:NP_808462.2,MGI:MGI:2143537;Name=NP_808462.2;gbkey=CDS;gene=Tmem26;product=transmembrane protein 26;protein_id=NP_808462.2;tag=RefSeq Select;extra_copy_number=0
CM058250.1	Liftoff	CDS	75618124	75618344	.	+	.	ID=cds-NP_808462.2;Parent=rna-NM_177794.3;Dbxref=CCDS:CCDS23906.1,GeneID:327766,GenBank:NP_808462.2,MGI:MGI:2143537;Name=NP_808462.2;gbkey=CDS;gene=Tmem26;product=transmembrane protein 26;protein_id=NP_808462.2;tag=RefSeq Select;extra_copy_number=0
CM058250.1	Liftoff	CDS	75642327	75642403	.	+	.	ID=cds-NP_808462.2;Parent=rna-NM_177794.3;Dbxref=CCDS:CCDS23906.1,GeneID:327766,GenBank:NP_808462.2,MGI:MGI:2143537;Name=NP_808462.2;gbkey=CDS;gene=Tmem26;product=transmembrane protein 26;protein_id=NP_808462.2;tag=RefSeq Select;extra_copy_number=0
CM058250.1	Liftoff	CDS	75645458	75645876	.	+	.	ID=cds-NP_808462.2;Parent=rna-NM_177794.3;Dbxref=CCDS:CCDS23906.1,GeneID:327766,GenBank:NP_808462.2,MGI:MGI:2143537;Name=NP_808462.2;gbkey=CDS;gene=Tmem26;product=transmembrane protein 26;protein_id=NP_808462.2;tag=RefSeq Select;extra_copy_number=0
CM058250.1	Liftoff	mRNA	75590838	75649674	.	+	.	ID=rna-XM_006513768.1;Parent=gene-Tmem26;Dbxref=GeneID:327766,GenBank:XM_006513768.1,MGI:MGI:2143537;Name=XM_006513768.1;gbkey=mRNA;gene=Tmem26;model_evidence=Supporting evidence includes similarity to: 2 mRNAs%2C 3 ESTs%2C 1 Protein%2C 74 long SRA reads%2C and 100%25 coverage of the annotated genomic feature by RNAseq alignments%2C including 9 samples with support for all annotated introns;product=transmembrane protein 26%2C transcript variant X1;transcript_id=XM_006513768.1;matches_ref_protein=True;valid_ORF=True;extra_copy_number=0
CM058250.1	Liftoff	exon	75590838	75591104	.	+	.	ID=exon-XM_006513768.1-1;Parent=rna-XM_006513768.1;Dbxref=GeneID:327766,GenBank:XM_006513768.1,MGI:MGI:2143537;gbkey=mRNA;gene=Tmem26;product=transmembrane protein 26%2C transcript variant X1;transcript_id=XM_006513768.1;extra_copy_number=0
CM058250.1	Liftoff	exon	75607933	75608011	.	+	.	ID=exon-XM_006513768.1-2;Parent=rna-XM_006513768.1;Dbxref=GeneID:327766,GenBank:XM_006513768.1,MGI:MGI:2143537;gbkey=mRNA;gene=Tmem26;product=transmembrane protein 26%2C transcript variant X1;transcript_id=XM_006513768.1;extra_copy_number=0
CM058250.1	Liftoff	exon	75608764	75608845	.	+	.	ID=exon-XM_006513768.1-3;Parent=rna-XM_006513768.1;Dbxref=GeneID:327766,GenBank:XM_006513768.1,MGI:MGI:2143537;gbkey=mRNA;gene=Tmem26;product=transmembrane protein 26%2C transcript variant X1;transcript_id=XM_006513768.1;extra_copy_number=0
CM058250.1	Liftoff	exon	75615392	75615505	.	+	.	ID=exon-XM_006513768.1-4;Parent=rna-XM_006513768.1;Dbxref=GeneID:327766,GenBank:XM_006513768.1,MGI:MGI:2143537;gbkey=mRNA;gene=Tmem26;product=transmembrane protein 26%2C transcript variant X1;transcript_id=XM_006513768.1;extra_copy_number=0
CM058250.1	Liftoff	exon	75618124	75618344	.	+	.	ID=exon-XM_006513768.1-5;Parent=rna-XM_006513768.1;Dbxref=GeneID:327766,GenBank:XM_006513768.1,MGI:MGI:2143537;gbkey=mRNA;gene=Tmem26;product=transmembrane protein 26%2C transcript variant X1;transcript_id=XM_006513768.1;extra_copy_number=0
CM058250.1	Liftoff	exon	75642327	75642403	.	+	.	ID=exon-XM_006513768.1-6;Parent=rna-XM_006513768.1;Dbxref=GeneID:327766,GenBank:XM_006513768.1,MGI:MGI:2143537;gbkey=mRNA;gene=Tmem26;product=transmembrane protein 26%2C transcript variant X1;transcript_id=XM_006513768.1;extra_copy_number=0
CM058250.1	Liftoff	exon	75645458	75649674	.	+	.	ID=exon-XM_006513768.1-7;Parent=rna-XM_006513768.1;Dbxref=GeneID:327766,GenBank:XM_006513768.1,MGI:MGI:2143537;gbkey=mRNA;gene=Tmem26;product=transmembrane protein 26%2C transcript variant X1;transcript_id=XM_006513768.1;extra_copy_number=0
CM058250.1	Liftoff	CDS	75615416	75615505	.	+	.	ID=cds-XP_006513831.1;Parent=rna-XM_006513768.1;Dbxref=GeneID:327766,GenBank:XP_006513831.1,MGI:MGI:2143537;Name=XP_006513831.1;gbkey=CDS;gene=Tmem26;product=transmembrane protein 26 isoform X1;protein_id=XP_006513831.1;extra_copy_number=0
CM058250.1	Liftoff	CDS	75618124	75618344	.	+	.	ID=cds-XP_006513831.1;Parent=rna-XM_006513768.1;Dbxref=GeneID:327766,GenBank:XP_006513831.1,MGI:MGI:2143537;Name=XP_006513831.1;gbkey=CDS;gene=Tmem26;product=transmembrane protein 26 isoform X1;protein_id=XP_006513831.1;extra_copy_number=0
CM058250.1	Liftoff	CDS	75642327	75642403	.	+	.	ID=cds-XP_006513831.1;Parent=rna-XM_006513768.1;Dbxref=GeneID:327766,GenBank:XP_006513831.1,MGI:MGI:2143537;Name=XP_006513831.1;gbkey=CDS;gene=Tmem26;product=transmembrane protein 26 isoform X1;protein_id=XP_006513831.1;extra_copy_number=0
CM058250.1	Liftoff	CDS	75645458	75645876	.	+	.	ID=cds-XP_006513831.1;Parent=rna-XM_006513768.1;Dbxref=GeneID:327766,GenBank:XP_006513831.1,MGI:MGI:2143537;Name=XP_006513831.1;gbkey=CDS;gene=Tmem26;product=transmembrane protein 26 isoform X1;protein_id=XP_006513831.1;extra_copy_number=0
CM058250.1	Liftoff	gene	75665805	75689802	.	-	.	ID=gene-Gm32931;Dbxref=GeneID:102635644,MGI:MGI:5592090;Name=Gm32931;description=predicted gene%2C 32931;gbkey=Gene;gene=Gm32931;gene_biotype=lncRNA;coverage=1.0;sequence_ID=1.0;extra_copy_number=0;copy_num_ID=gene-Gm32931_0
CM058250.1	Liftoff	lnc_RNA	75665805	75689802	.	-	.	ID=rna-NR_168586.1;Parent=gene-Gm32931;Dbxref=GeneID:102635644,GenBank:NR_168586.1,MGI:MGI:5592090;Name=NR_168586.1;gbkey=ncRNA;gene=Gm32931;product=predicted gene%2C 32931;transcript_id=NR_168586.1;extra_copy_number=0
CM058250.1	Liftoff	exon	75665805	75666108	.	-	.	ID=exon-NR_168586.1-3;Parent=rna-NR_168586.1;Dbxref=GeneID:102635644,GenBank:NR_168586.1,MGI:MGI:5592090;gbkey=ncRNA;gene=Gm32931;product=predicted gene%2C 32931;transcript_id=NR_168586.1;extra_copy_number=0
CM058250.1	Liftoff	exon	75685244	75685433	.	-	.	ID=exon-NR_168586.1-2;Parent=rna-NR_168586.1;Dbxref=GeneID:102635644,GenBank:NR_168586.1,MGI:MGI:5592090;gbkey=ncRNA;gene=Gm32931;product=predicted gene%2C 32931;transcript_id=NR_168586.1;extra_copy_number=0
CM058250.1	Liftoff	exon	75689185	75689802	.	-	.	ID=exon-NR_168586.1-1;Parent=rna-NR_168586.1;Dbxref=GeneID:102635644,GenBank:NR_168586.1,MGI:MGI:5592090;gbkey=ncRNA;gene=Gm32931;product=predicted gene%2C 32931;transcript_id=NR_168586.1;extra_copy_number=0
CM058250.1	Liftoff	gene	75887840	75900988	.	-	.	ID=gene-Gm33035;Dbxref=GeneID:102635787,MGI:MGI:5592194;Name=Gm33035;description=predicted gene%2C 33035;gbkey=Gene;gene=Gm33035;gene_biotype=lncRNA;coverage=1.0;sequence_ID=1.0;extra_copy_number=0;copy_num_ID=gene-Gm33035_0
CM058250.1	Liftoff	lnc_RNA	75887840	75900988	.	-	.	ID=rna-NR_155866.1;Parent=gene-Gm33035;Dbxref=GeneID:102635787,GenBank:NR_155866.1,MGI:MGI:5592194;Name=NR_155866.1;gbkey=ncRNA;gene=Gm33035;product=predicted gene%2C 33035;transcript_id=NR_155866.1;extra_copy_number=0
CM058250.1	Liftoff	exon	75887840	75889044	.	-	.	ID=exon-NR_155866.1-4;Parent=rna-NR_155866.1;Dbxref=GeneID:102635787,GenBank:NR_155866.1,MGI:MGI:5592194;gbkey=ncRNA;gene=Gm33035;product=predicted gene%2C 33035;transcript_id=NR_155866.1;extra_copy_number=0
CM058250.1	Liftoff	exon	75889136	75889338	.	-	.	ID=exon-NR_155866.1-3;Parent=rna-NR_155866.1;Dbxref=GeneID:102635787,GenBank:NR_155866.1,MGI:MGI:5592194;gbkey=ncRNA;gene=Gm33035;product=predicted gene%2C 33035;transcript_id=NR_155866.1;extra_copy_number=0
CM058250.1	Liftoff	exon	75894788	75894837	.	-	.	ID=exon-NR_155866.1-2;Parent=rna-NR_155866.1;Dbxref=GeneID:102635787,GenBank:NR_155866.1,MGI:MGI:5592194;gbkey=ncRNA;gene=Gm33035;product=predicted gene%2C 33035;transcript_id=NR_155866.1;extra_copy_number=0
CM058250.1	Liftoff	exon	75900729	75900988	.	-	.	ID=exon-NR_155866.1-1;Parent=rna-NR_155866.1;Dbxref=GeneID:102635787,GenBank:NR_155866.1,MGI:MGI:5592194;gbkey=ncRNA;gene=Gm33035;product=predicted gene%2C 33035;transcript_id=NR_155866.1;extra_copy_number=0
CM058250.1	Liftoff	gene	75939452	75957183	.	-	.	ID=gene-Gm33130;Dbxref=GeneID:102635915,MGI:MGI:5592289;Name=Gm33130;description=predicted gene%2C 33130;gbkey=Gene;gene=Gm33130;gene_biotype=lncRNA;coverage=1.0;sequence_ID=1.0;extra_copy_number=0;copy_num_ID=gene-Gm33130_0
CM058250.1	Liftoff	lnc_RNA	75939452	75957183	.	-	.	ID=rna-XR_380543.3;Parent=gene-Gm33130;Dbxref=GeneID:102635915,GenBank:XR_380543.3,MGI:MGI:5592289;Name=XR_380543.3;gbkey=ncRNA;gene=Gm33130;model_evidence=Supporting evidence includes similarity to: 100%25 coverage of the annotated genomic feature by RNAseq alignments%2C including 1 sample with support for all annotated introns;product=predicted gene%2C 33130%2C transcript variant X1;transcript_id=XR_380543.3;extra_copy_number=0
CM058250.1	Liftoff	exon	75939452	75939831	.	-	.	ID=exon-XR_380543.3-3;Parent=rna-XR_380543.3;Dbxref=GeneID:102635915,GenBank:XR_380543.3,MGI:MGI:5592289;gbkey=ncRNA;gene=Gm33130;product=predicted gene%2C 33130%2C transcript variant X1;transcript_id=XR_380543.3;extra_copy_number=0
CM058250.1	Liftoff	exon	75943188	75943373	.	-	.	ID=exon-XR_380543.3-2;Parent=rna-XR_380543.3;Dbxref=GeneID:102635915,GenBank:XR_380543.3,MGI:MGI:5592289;gbkey=ncRNA;gene=Gm33130;product=predicted gene%2C 33130%2C transcript variant X1;transcript_id=XR_380543.3;extra_copy_number=0
CM058250.1	Liftoff	exon	75956862	75957183	.	-	.	ID=exon-XR_380543.3-1;Parent=rna-XR_380543.3;Dbxref=GeneID:102635915,GenBank:XR_380543.3,MGI:MGI:5592289;gbkey=ncRNA;gene=Gm33130;product=predicted gene%2C 33130%2C transcript variant X1;transcript_id=XR_380543.3;extra_copy_number=0
CM058250.1	Liftoff	lnc_RNA	75939452	75953131	.	-	.	ID=rna-XR_380544.1;Parent=gene-Gm33130;Dbxref=GeneID:102635915,GenBank:XR_380544.1,MGI:MGI:5592289;Name=XR_380544.1;gbkey=ncRNA;gene=Gm33130;model_evidence=Supporting evidence includes similarity to: 100%25 coverage of the annotated genomic feature by RNAseq alignments%2C including 1 sample with support for all annotated introns;product=predicted gene%2C 33130%2C transcript variant X2;transcript_id=XR_380544.1;extra_copy_number=0
CM058250.1	Liftoff	exon	75939452	75939831	.	-	.	ID=exon-XR_380544.1-3;Parent=rna-XR_380544.1;Dbxref=GeneID:102635915,GenBank:XR_380544.1,MGI:MGI:5592289;gbkey=ncRNA;gene=Gm33130;product=predicted gene%2C 33130%2C transcript variant X2;transcript_id=XR_380544.1;extra_copy_number=0
CM058250.1	Liftoff	exon	75943188	75943373	.	-	.	ID=exon-XR_380544.1-2;Parent=rna-XR_380544.1;Dbxref=GeneID:102635915,GenBank:XR_380544.1,MGI:MGI:5592289;gbkey=ncRNA;gene=Gm33130;product=predicted gene%2C 33130%2C transcript variant X2;transcript_id=XR_380544.1;extra_copy_number=0
CM058250.1	Liftoff	exon	75953038	75953131	.	-	.	ID=exon-XR_380544.1-1;Parent=rna-XR_380544.1;Dbxref=GeneID:102635915,GenBank:XR_380544.1,MGI:MGI:5592289;gbkey=ncRNA;gene=Gm33130;product=predicted gene%2C 33130%2C transcript variant X2;transcript_id=XR_380544.1;extra_copy_number=0
CM058250.1	Liftoff	gene	75979759	75984750	.	+	.	ID=gene-Gm40684;Dbxref=GeneID:105245198,MGI:MGI:5623569;Name=Gm40684;description=predicted gene%2C 40684;gbkey=Gene;gene=Gm40684;gene_biotype=lncRNA;coverage=1.0;sequence_ID=1.0;extra_copy_number=0;copy_num_ID=gene-Gm40684_0
CM058250.1	Liftoff	lnc_RNA	75979759	75984750	.	+	.	ID=rna-XR_871807.1;Parent=gene-Gm40684;Dbxref=GeneID:105245198,GenBank:XR_871807.1,MGI:MGI:5623569;Name=XR_871807.1;gbkey=ncRNA;gene=Gm40684;model_evidence=Supporting evidence includes similarity to: 100%25 coverage of the annotated genomic feature by RNAseq alignments%2C including 1 sample with support for all annotated introns;product=predicted gene%2C 40684;transcript_id=XR_871807.1;extra_copy_number=0
CM058250.1	Liftoff	exon	75979759	75979953	.	+	.	ID=exon-XR_871807.1-1;Parent=rna-XR_871807.1;Dbxref=GeneID:105245198,GenBank:XR_871807.1,MGI:MGI:5623569;gbkey=ncRNA;gene=Gm40684;product=predicted gene%2C 40684;transcript_id=XR_871807.1;extra_copy_number=0
CM058250.1	Liftoff	exon	75981573	75981671	.	+	.	ID=exon-XR_871807.1-2;Parent=rna-XR_871807.1;Dbxref=GeneID:105245198,GenBank:XR_871807.1,MGI:MGI:5623569;gbkey=ncRNA;gene=Gm40684;product=predicted gene%2C 40684;transcript_id=XR_871807.1;extra_copy_number=0
CM058250.1	Liftoff	exon	75982472	75982817	.	+	.	ID=exon-XR_871807.1-3;Parent=rna-XR_871807.1;Dbxref=GeneID:105245198,GenBank:XR_871807.1,MGI:MGI:5623569;gbkey=ncRNA;gene=Gm40684;product=predicted gene%2C 40684;transcript_id=XR_871807.1;extra_copy_number=0
CM058250.1	Liftoff	exon	75984675	75984750	.	+	.	ID=exon-XR_871807.1-4;Parent=rna-XR_871807.1;Dbxref=GeneID:105245198,GenBank:XR_871807.1,MGI:MGI:5623569;gbkey=ncRNA;gene=Gm40684;product=predicted gene%2C 40684;transcript_id=XR_871807.1;extra_copy_number=0
CM058250.1	Liftoff	gene	76000192	76000309	.	+	.	ID=gene-Gm24172;Dbxref=GeneID:115485735,MGI:MGI:5453949;Name=Gm24172;description=predicted gene%2C 24172;gbkey=Gene;gene=Gm24172;gene_biotype=snoRNA;coverage=1.0;sequence_ID=1.0;extra_copy_number=0;copy_num_ID=gene-Gm24172_0
CM058250.1	Liftoff	snoRNA	76000192	76000309	.	+	.	ID=rna-XR_004936579.1;Parent=gene-Gm24172;Dbxref=GeneID:115485735,RFAM:RF00399,GenBank:XR_004936579.1,MGI:MGI:5453949;Name=XR_004936579.1;gbkey=ncRNA;gene=Gm24172;inference=COORDINATES: profile:INFERNAL:1.1.1;product=small nucleolar RNA SNORA24;transcript_id=XR_004936579.1;extra_copy_number=0
CM058250.1	Liftoff	exon	76000192	76000309	.	+	.	ID=exon-XR_004936579.1-1;Parent=rna-XR_004936579.1;Dbxref=GeneID:115485735,RFAM:RF00399,GenBank:XR_004936579.1,MGI:MGI:5453949;gbkey=ncRNA;gene=Gm24172;inference=COORDINATES: profile:INFERNAL:1.1.1;product=small nucleolar RNA SNORA24;transcript_id=XR_004936579.1;extra_copy_number=0
CM058250.1	Liftoff	gene	76015042	76018378	.	-	.	ID=gene-Gm33263;Dbxref=GeneID:102636096,MGI:MGI:5592422;Name=Gm33263;description=predicted gene%2C 33263;gbkey=Gene;gene=Gm33263;gene_biotype=lncRNA;coverage=1.0;sequence_ID=1.0;extra_copy_number=0;copy_num_ID=gene-Gm33263_0
CM058250.1	Liftoff	lnc_RNA	76015042	76018337	.	-	.	ID=rna-XR_380546.4;Parent=gene-Gm33263;Dbxref=GeneID:102636096,GenBank:XR_380546.4,MGI:MGI:5592422;Name=XR_380546.4;gbkey=ncRNA;gene=Gm33263;model_evidence=Supporting evidence includes similarity to: 100%25 coverage of the annotated genomic feature by RNAseq alignments%2C including 3 samples with support for all annotated introns;product=predicted gene%2C 33263%2C transcript variant X1;transcript_id=XR_380546.4;extra_copy_number=0
CM058250.1	Liftoff	exon	76015042	76015220	.	-	.	ID=exon-XR_380546.4-3;Parent=rna-XR_380546.4;Dbxref=GeneID:102636096,GenBank:XR_380546.4,MGI:MGI:5592422;gbkey=ncRNA;gene=Gm33263;product=predicted gene%2C 33263%2C transcript variant X1;transcript_id=XR_380546.4;extra_copy_number=0
CM058250.1	Liftoff	exon	76015475	76015584	.	-	.	ID=exon-XR_380546.4-2;Parent=rna-XR_380546.4;Dbxref=GeneID:102636096,GenBank:XR_380546.4,MGI:MGI:5592422;gbkey=ncRNA;gene=Gm33263;product=predicted gene%2C 33263%2C transcript variant X1;transcript_id=XR_380546.4;extra_copy_number=0
CM058250.1	Liftoff	exon	76018233	76018337	.	-	.	ID=exon-XR_380546.4-1;Parent=rna-XR_380546.4;Dbxref=GeneID:102636096,GenBank:XR_380546.4,MGI:MGI:5592422;gbkey=ncRNA;gene=Gm33263;product=predicted gene%2C 33263%2C transcript variant X1;transcript_id=XR_380546.4;extra_copy_number=0
CM058250.1	Liftoff	lnc_RNA	76015042	76018378	.	-	.	ID=rna-XR_871808.3;Parent=gene-Gm33263;Dbxref=GeneID:102636096,GenBank:XR_871808.3,MGI:MGI:5592422;Name=XR_871808.3;gbkey=ncRNA;gene=Gm33263;model_evidence=Supporting evidence includes similarity to: 100%25 coverage of the annotated genomic feature by RNAseq alignments%2C including 3 samples with support for all annotated introns;product=predicted gene%2C 33263%2C transcript variant X2;transcript_id=XR_871808.3;extra_copy_number=0
CM058250.1	Liftoff	exon	76015042	76015220	.	-	.	ID=exon-XR_871808.3-3;Parent=rna-XR_871808.3;Dbxref=GeneID:102636096,GenBank:XR_871808.3,MGI:MGI:5592422;gbkey=ncRNA;gene=Gm33263;product=predicted gene%2C 33263%2C transcript variant X2;transcript_id=XR_871808.3;extra_copy_number=0
CM058250.1	Liftoff	exon	76015475	76015584	.	-	.	ID=exon-XR_871808.3-2;Parent=rna-XR_871808.3;Dbxref=GeneID:102636096,GenBank:XR_871808.3,MGI:MGI:5592422;gbkey=ncRNA;gene=Gm33263;product=predicted gene%2C 33263%2C transcript variant X2;transcript_id=XR_871808.3;extra_copy_number=0
CM058250.1	Liftoff	exon	76018290	76018378	.	-	.	ID=exon-XR_871808.3-1;Parent=rna-XR_871808.3;Dbxref=GeneID:102636096,GenBank:XR_871808.3,MGI:MGI:5592422;gbkey=ncRNA;gene=Gm33263;product=predicted gene%2C 33263%2C transcript variant X2;transcript_id=XR_871808.3;extra_copy_number=0
CM058250.1	Liftoff	gene	76018574	76159108	.	+	.	ID=gene-Rhobtb1;Dbxref=GeneID:69288,MGI:MGI:1916538;Name=Rhobtb1;description=Rho-related BTB domain containing 1;gbkey=Gene;gene=Rhobtb1;gene_biotype=protein_coding;gene_synonym=1700008H16Rik,3110048G13Rik;coverage=1.0;sequence_ID=1.0;valid_ORFs=12;extra_copy_number=0;copy_num_ID=gene-Rhobtb1_0
CM058250.1	Liftoff	mRNA	76018574	76158918	.	+	.	ID=rna-XM_006514049.5;Parent=gene-Rhobtb1;Dbxref=GeneID:69288,GenBank:XM_006514049.5,MGI:MGI:1916538;Name=XM_006514049.5;gbkey=mRNA;gene=Rhobtb1;model_evidence=Supporting evidence includes similarity to: 1 mRNA%2C 13 ESTs%2C 19 Proteins%2C 191 long SRA reads%2C and 100%25 coverage of the annotated genomic feature by RNAseq alignments%2C including 7 samples with support for all annotated introns;product=Rho-related BTB domain containing 1%2C transcript variant X2;transcript_id=XM_006514049.5;matches_ref_protein=True;valid_ORF=True;extra_copy_number=0
CM058250.1	Liftoff	exon	76018574	76018772	.	+	.	ID=exon-XM_006514049.5-1;Parent=rna-XM_006514049.5;Dbxref=GeneID:69288,GenBank:XM_006514049.5,MGI:MGI:1916538;gbkey=mRNA;gene=Rhobtb1;product=Rho-related BTB domain containing 1%2C transcript variant X2;transcript_id=XM_006514049.5;extra_copy_number=0
CM058250.1	Liftoff	exon	76022744	76022837	.	+	.	ID=exon-XM_006514049.5-2;Parent=rna-XM_006514049.5;Dbxref=GeneID:69288,GenBank:XM_006514049.5,MGI:MGI:1916538;gbkey=mRNA;gene=Rhobtb1;product=Rho-related BTB domain containing 1%2C transcript variant X2;transcript_id=XM_006514049.5;extra_copy_number=0
CM058250.1	Liftoff	exon	76082606	76082656	.	+	.	ID=exon-XM_006514049.5-3;Parent=rna-XM_006514049.5;Dbxref=GeneID:69288,GenBank:XM_006514049.5,MGI:MGI:1916538;gbkey=mRNA;gene=Rhobtb1;product=Rho-related BTB domain containing 1%2C transcript variant X2;transcript_id=XM_006514049.5;extra_copy_number=0
CM058250.1	Liftoff	exon	76116075	76116276	.	+	.	ID=exon-XM_006514049.5-4;Parent=rna-XM_006514049.5;Dbxref=GeneID:69288,GenBank:XM_006514049.5,MGI:MGI:1916538;gbkey=mRNA;gene=Rhobtb1;product=Rho-related BTB domain containing 1%2C transcript variant X2;transcript_id=XM_006514049.5;extra_copy_number=0
CM058250.1	Liftoff	exon	76116929	76117032	.	+	.	ID=exon-XM_006514049.5-5;Parent=rna-XM_006514049.5;Dbxref=GeneID:69288,GenBank:XM_006514049.5,MGI:MGI:1916538;gbkey=mRNA;gene=Rhobtb1;product=Rho-related BTB domain containing 1%2C transcript variant X2;transcript_id=XM_006514049.5;extra_copy_number=0
CM058250.1	Liftoff	exon	76133493	76133678	.	+	.	ID=exon-XM_006514049.5-6;Parent=rna-XM_006514049.5;Dbxref=GeneID:69288,GenBank:XM_006514049.5,MGI:MGI:1916538;gbkey=mRNA;gene=Rhobtb1;product=Rho-related BTB domain containing 1%2C transcript variant X2;transcript_id=XM_006514049.5;extra_copy_number=0
CM058250.1	Liftoff	exon	76137213	76138183	.	+	.	ID=exon-XM_006514049.5-7;Parent=rna-XM_006514049.5;Dbxref=GeneID:69288,GenBank:XM_006514049.5,MGI:MGI:1916538;gbkey=mRNA;gene=Rhobtb1;product=Rho-related BTB domain containing 1%2C transcript variant X2;transcript_id=XM_006514049.5;extra_copy_number=0
CM058250.1	Liftoff	exon	76140051	76140169	.	+	.	ID=exon-XM_006514049.5-8;Parent=rna-XM_006514049.5;Dbxref=GeneID:69288,GenBank:XM_006514049.5,MGI:MGI:1916538;gbkey=mRNA;gene=Rhobtb1;product=Rho-related BTB domain containing 1%2C transcript variant X2;transcript_id=XM_006514049.5;extra_copy_number=0
CM058250.1	Liftoff	exon	76146662	76146812	.	+	.	ID=exon-XM_006514049.5-9;Parent=rna-XM_006514049.5;Dbxref=GeneID:69288,GenBank:XM_006514049.5,MGI:MGI:1916538;gbkey=mRNA;gene=Rhobtb1;product=Rho-related BTB domain containing 1%2C transcript variant X2;transcript_id=XM_006514049.5;extra_copy_number=0
CM058250.1	Liftoff	exon	76153004	76153092	.	+	.	ID=exon-XM_006514049.5-10;Parent=rna-XM_006514049.5;Dbxref=GeneID:69288,GenBank:XM_006514049.5,MGI:MGI:1916538;gbkey=mRNA;gene=Rhobtb1;product=Rho-related BTB domain containing 1%2C transcript variant X2;transcript_id=XM_006514049.5;extra_copy_number=0
CM058250.1	Liftoff	exon	76156267	76156372	.	+	.	ID=exon-XM_006514049.5-11;Parent=rna-XM_006514049.5;Dbxref=GeneID:69288,GenBank:XM_006514049.5,MGI:MGI:1916538;gbkey=mRNA;gene=Rhobtb1;product=Rho-related BTB domain containing 1%2C transcript variant X2;transcript_id=XM_006514049.5;extra_copy_number=0
CM058250.1	Liftoff	exon	76156837	76158918	.	+	.	ID=exon-XM_006514049.5-12;Parent=rna-XM_006514049.5;Dbxref=GeneID:69288,GenBank:XM_006514049.5,MGI:MGI:1916538;gbkey=mRNA;gene=Rhobtb1;product=Rho-related BTB domain containing 1%2C transcript variant X2;transcript_id=XM_006514049.5;extra_copy_number=0
CM058250.1	Liftoff	CDS	76116085	76116276	.	+	.	ID=cds-XP_006514112.1;Parent=rna-XM_006514049.5;Dbxref=GeneID:69288,GenBank:XP_006514112.1,MGI:MGI:1916538;Name=XP_006514112.1;gbkey=CDS;gene=Rhobtb1;product=rho-related BTB domain-containing protein 1 isoform X1;protein_id=XP_006514112.1;extra_copy_number=0
CM058250.1	Liftoff	CDS	76116929	76117032	.	+	.	ID=cds-XP_006514112.1;Parent=rna-XM_006514049.5;Dbxref=GeneID:69288,GenBank:XP_006514112.1,MGI:MGI:1916538;Name=XP_006514112.1;gbkey=CDS;gene=Rhobtb1;product=rho-related BTB domain-containing protein 1 isoform X1;protein_id=XP_006514112.1;extra_copy_number=0
CM058250.1	Liftoff	CDS	76133493	76133678	.	+	.	ID=cds-XP_006514112.1;Parent=rna-XM_006514049.5;Dbxref=GeneID:69288,GenBank:XP_006514112.1,MGI:MGI:1916538;Name=XP_006514112.1;gbkey=CDS;gene=Rhobtb1;product=rho-related BTB domain-containing protein 1 isoform X1;protein_id=XP_006514112.1;extra_copy_number=0
CM058250.1	Liftoff	CDS	76137213	76138183	.	+	.	ID=cds-XP_006514112.1;Parent=rna-XM_006514049.5;Dbxref=GeneID:69288,GenBank:XP_006514112.1,MGI:MGI:1916538;Name=XP_006514112.1;gbkey=CDS;gene=Rhobtb1;product=rho-related BTB domain-containing protein 1 isoform X1;protein_id=XP_006514112.1;extra_copy_number=0
CM058250.1	Liftoff	CDS	76140051	76140169	.	+	.	ID=cds-XP_006514112.1;Parent=rna-XM_006514049.5;Dbxref=GeneID:69288,GenBank:XP_006514112.1,MGI:MGI:1916538;Name=XP_006514112.1;gbkey=CDS;gene=Rhobtb1;product=rho-related BTB domain-containing protein 1 isoform X1;protein_id=XP_006514112.1;extra_copy_number=0
CM058250.1	Liftoff	CDS	76146662	76146812	.	+	.	ID=cds-XP_006514112.1;Parent=rna-XM_006514049.5;Dbxref=GeneID:69288,GenBank:XP_006514112.1,MGI:MGI:1916538;Name=XP_006514112.1;gbkey=CDS;gene=Rhobtb1;product=rho-related BTB domain-containing protein 1 isoform X1;protein_id=XP_006514112.1;extra_copy_number=0
CM058250.1	Liftoff	CDS	76153004	76153092	.	+	.	ID=cds-XP_006514112.1;Parent=rna-XM_006514049.5;Dbxref=GeneID:69288,GenBank:XP_006514112.1,MGI:MGI:1916538;Name=XP_006514112.1;gbkey=CDS;gene=Rhobtb1;product=rho-related BTB domain-containing protein 1 isoform X1;protein_id=XP_006514112.1;extra_copy_number=0
CM058250.1	Liftoff	CDS	76156267	76156372	.	+	.	ID=cds-XP_006514112.1;Parent=rna-XM_006514049.5;Dbxref=GeneID:69288,GenBank:XP_006514112.1,MGI:MGI:1916538;Name=XP_006514112.1;gbkey=CDS;gene=Rhobtb1;product=rho-related BTB domain-containing protein 1 isoform X1;protein_id=XP_006514112.1;extra_copy_number=0
CM058250.1	Liftoff	CDS	76156837	76157006	.	+	.	ID=cds-XP_006514112.1;Parent=rna-XM_006514049.5;Dbxref=GeneID:69288,GenBank:XP_006514112.1,MGI:MGI:1916538;Name=XP_006514112.1;gbkey=CDS;gene=Rhobtb1;product=rho-related BTB domain-containing protein 1 isoform X1;protein_id=XP_006514112.1;extra_copy_number=0
CM058250.1	Liftoff	mRNA	76018575	76158918	.	+	.	ID=rna-XM_006514048.5;Parent=gene-Rhobtb1;Dbxref=GeneID:69288,GenBank:XM_006514048.5,MGI:MGI:1916538;Name=XM_006514048.5;gbkey=mRNA;gene=Rhobtb1;model_evidence=Supporting evidence includes similarity to: 1 mRNA%2C 14 ESTs%2C 19 Proteins%2C 190 long SRA reads%2C and 100%25 coverage of the annotated genomic feature by RNAseq alignments%2C including 6 samples with support for all annotated introns;product=Rho-related BTB domain containing 1%2C transcript variant X1;transcript_id=XM_006514048.5;matches_ref_protein=True;valid_ORF=True;extra_copy_number=0
CM058250.1	Liftoff	exon	76018575	76018786	.	+	.	ID=exon-XM_006514048.5-1;Parent=rna-XM_006514048.5;Dbxref=GeneID:69288,GenBank:XM_006514048.5,MGI:MGI:1916538;gbkey=mRNA;gene=Rhobtb1;product=Rho-related BTB domain containing 1%2C transcript variant X1;transcript_id=XM_006514048.5;extra_copy_number=0
CM058250.1	Liftoff	exon	76022744	76022837	.	+	.	ID=exon-XM_006514048.5-2;Parent=rna-XM_006514048.5;Dbxref=GeneID:69288,GenBank:XM_006514048.5,MGI:MGI:1916538;gbkey=mRNA;gene=Rhobtb1;product=Rho-related BTB domain containing 1%2C transcript variant X1;transcript_id=XM_006514048.5;extra_copy_number=0
CM058250.1	Liftoff	exon	76082606	76082656	.	+	.	ID=exon-XM_006514048.5-3;Parent=rna-XM_006514048.5;Dbxref=GeneID:69288,GenBank:XM_006514048.5,MGI:MGI:1916538;gbkey=mRNA;gene=Rhobtb1;product=Rho-related BTB domain containing 1%2C transcript variant X1;transcript_id=XM_006514048.5;extra_copy_number=0
CM058250.1	Liftoff	exon	76116075	76116276	.	+	.	ID=exon-XM_006514048.5-4;Parent=rna-XM_006514048.5;Dbxref=GeneID:69288,GenBank:XM_006514048.5,MGI:MGI:1916538;gbkey=mRNA;gene=Rhobtb1;product=Rho-related BTB domain containing 1%2C transcript variant X1;transcript_id=XM_006514048.5;extra_copy_number=0
CM058250.1	Liftoff	exon	76116929	76117032	.	+	.	ID=exon-XM_006514048.5-5;Parent=rna-XM_006514048.5;Dbxref=GeneID:69288,GenBank:XM_006514048.5,MGI:MGI:1916538;gbkey=mRNA;gene=Rhobtb1;product=Rho-related BTB domain containing 1%2C transcript variant X1;transcript_id=XM_006514048.5;extra_copy_number=0
CM058250.1	Liftoff	exon	76133493	76133678	.	+	.	ID=exon-XM_006514048.5-6;Parent=rna-XM_006514048.5;Dbxref=GeneID:69288,GenBank:XM_006514048.5,MGI:MGI:1916538;gbkey=mRNA;gene=Rhobtb1;product=Rho-related BTB domain containing 1%2C transcript variant X1;transcript_id=XM_006514048.5;extra_copy_number=0
CM058250.1	Liftoff	exon	76137213	76138183	.	+	.	ID=exon-XM_006514048.5-7;Parent=rna-XM_006514048.5;Dbxref=GeneID:69288,GenBank:XM_006514048.5,MGI:MGI:1916538;gbkey=mRNA;gene=Rhobtb1;product=Rho-related BTB domain containing 1%2C transcript variant X1;transcript_id=XM_006514048.5;extra_copy_number=0
CM058250.1	Liftoff	exon	76140051	76140169	.	+	.	ID=exon-XM_006514048.5-8;Parent=rna-XM_006514048.5;Dbxref=GeneID:69288,GenBank:XM_006514048.5,MGI:MGI:1916538;gbkey=mRNA;gene=Rhobtb1;product=Rho-related BTB domain containing 1%2C transcript variant X1;transcript_id=XM_006514048.5;extra_copy_number=0
CM058250.1	Liftoff	exon	76146662	76146812	.	+	.	ID=exon-XM_006514048.5-9;Parent=rna-XM_006514048.5;Dbxref=GeneID:69288,GenBank:XM_006514048.5,MGI:MGI:1916538;gbkey=mRNA;gene=Rhobtb1;product=Rho-related BTB domain containing 1%2C transcript variant X1;transcript_id=XM_006514048.5;extra_copy_number=0
CM058250.1	Liftoff	exon	76153004	76153092	.	+	.	ID=exon-XM_006514048.5-10;Parent=rna-XM_006514048.5;Dbxref=GeneID:69288,GenBank:XM_006514048.5,MGI:MGI:1916538;gbkey=mRNA;gene=Rhobtb1;product=Rho-related BTB domain containing 1%2C transcript variant X1;transcript_id=XM_006514048.5;extra_copy_number=0
CM058250.1	Liftoff	exon	76156267	76156372	.	+	.	ID=exon-XM_006514048.5-11;Parent=rna-XM_006514048.5;Dbxref=GeneID:69288,GenBank:XM_006514048.5,MGI:MGI:1916538;gbkey=mRNA;gene=Rhobtb1;product=Rho-related BTB domain containing 1%2C transcript variant X1;transcript_id=XM_006514048.5;extra_copy_number=0
CM058250.1	Liftoff	exon	76156837	76158918	.	+	.	ID=exon-XM_006514048.5-12;Parent=rna-XM_006514048.5;Dbxref=GeneID:69288,GenBank:XM_006514048.5,MGI:MGI:1916538;gbkey=mRNA;gene=Rhobtb1;product=Rho-related BTB domain containing 1%2C transcript variant X1;transcript_id=XM_006514048.5;extra_copy_number=0
CM058250.1	Liftoff	CDS	76116085	76116276	.	+	.	ID=cds-XP_006514111.1;Parent=rna-XM_006514048.5;Dbxref=GeneID:69288,GenBank:XP_006514111.1,MGI:MGI:1916538;Name=XP_006514111.1;gbkey=CDS;gene=Rhobtb1;product=rho-related BTB domain-containing protein 1 isoform X1;protein_id=XP_006514111.1;extra_copy_number=0
CM058250.1	Liftoff	CDS	76116929	76117032	.	+	.	ID=cds-XP_006514111.1;Parent=rna-XM_006514048.5;Dbxref=GeneID:69288,GenBank:XP_006514111.1,MGI:MGI:1916538;Name=XP_006514111.1;gbkey=CDS;gene=Rhobtb1;product=rho-related BTB domain-containing protein 1 isoform X1;protein_id=XP_006514111.1;extra_copy_number=0
CM058250.1	Liftoff	CDS	76133493	76133678	.	+	.	ID=cds-XP_006514111.1;Parent=rna-XM_006514048.5;Dbxref=GeneID:69288,GenBank:XP_006514111.1,MGI:MGI:1916538;Name=XP_006514111.1;gbkey=CDS;gene=Rhobtb1;product=rho-related BTB domain-containing protein 1 isoform X1;protein_id=XP_006514111.1;extra_copy_number=0
CM058250.1	Liftoff	CDS	76137213	76138183	.	+	.	ID=cds-XP_006514111.1;Parent=rna-XM_006514048.5;Dbxref=GeneID:69288,GenBank:XP_006514111.1,MGI:MGI:1916538;Name=XP_006514111.1;gbkey=CDS;gene=Rhobtb1;product=rho-related BTB domain-containing protein 1 isoform X1;protein_id=XP_006514111.1;extra_copy_number=0
CM058250.1	Liftoff	CDS	76140051	76140169	.	+	.	ID=cds-XP_006514111.1;Parent=rna-XM_006514048.5;Dbxref=GeneID:69288,GenBank:XP_006514111.1,MGI:MGI:1916538;Name=XP_006514111.1;gbkey=CDS;gene=Rhobtb1;product=rho-related BTB domain-containing protein 1 isoform X1;protein_id=XP_006514111.1;extra_copy_number=0
CM058250.1	Liftoff	CDS	76146662	76146812	.	+	.	ID=cds-XP_006514111.1;Parent=rna-XM_006514048.5;Dbxref=GeneID:69288,GenBank:XP_006514111.1,MGI:MGI:1916538;Name=XP_006514111.1;gbkey=CDS;gene=Rhobtb1;product=rho-related BTB domain-containing protein 1 isoform X1;protein_id=XP_006514111.1;extra_copy_number=0
CM058250.1	Liftoff	CDS	76153004	76153092	.	+	.	ID=cds-XP_006514111.1;Parent=rna-XM_006514048.5;Dbxref=GeneID:69288,GenBank:XP_006514111.1,MGI:MGI:1916538;Name=XP_006514111.1;gbkey=CDS;gene=Rhobtb1;product=rho-related BTB domain-containing protein 1 isoform X1;protein_id=XP_006514111.1;extra_copy_number=0
CM058250.1	Liftoff	CDS	76156267	76156372	.	+	.	ID=cds-XP_006514111.1;Parent=rna-XM_006514048.5;Dbxref=GeneID:69288,GenBank:XP_006514111.1,MGI:MGI:1916538;Name=XP_006514111.1;gbkey=CDS;gene=Rhobtb1;product=rho-related BTB domain-containing protein 1 isoform X1;protein_id=XP_006514111.1;extra_copy_number=0
CM058250.1	Liftoff	CDS	76156837	76157006	.	+	.	ID=cds-XP_006514111.1;Parent=rna-XM_006514048.5;Dbxref=GeneID:69288,GenBank:XP_006514111.1,MGI:MGI:1916538;Name=XP_006514111.1;gbkey=CDS;gene=Rhobtb1;product=rho-related BTB domain-containing protein 1 isoform X1;protein_id=XP_006514111.1;extra_copy_number=0
CM058250.1	Liftoff	mRNA	76075855	76159108	.	+	.	ID=rna-NM_001252636.1;Parent=gene-Rhobtb1;Dbxref=GeneID:69288,GenBank:NM_001252636.1,MGI:MGI:1916538;Name=NM_001252636.1;gbkey=mRNA;gene=Rhobtb1;product=Rho-related BTB domain containing 1%2C transcript variant 2;transcript_id=NM_001252636.1;matches_ref_protein=True;valid_ORF=True;extra_copy_number=0
CM058250.1	Liftoff	exon	76075855	76075915	.	+	.	ID=exon-NM_001252636.1-1;Parent=rna-NM_001252636.1;Dbxref=GeneID:69288,GenBank:NM_001252636.1,MGI:MGI:1916538;gbkey=mRNA;gene=Rhobtb1;product=Rho-related BTB domain containing 1%2C transcript variant 2;transcript_id=NM_001252636.1;extra_copy_number=0
CM058250.1	Liftoff	exon	76082606	76082656	.	+	.	ID=exon-NM_001252636.1-2;Parent=rna-NM_001252636.1;Dbxref=GeneID:69288,GenBank:NM_001252636.1,MGI:MGI:1916538;gbkey=mRNA;gene=Rhobtb1;product=Rho-related BTB domain containing 1%2C transcript variant 2;transcript_id=NM_001252636.1;extra_copy_number=0
CM058250.1	Liftoff	exon	76116075	76116276	.	+	.	ID=exon-NM_001252636.1-3;Parent=rna-NM_001252636.1;Dbxref=GeneID:69288,GenBank:NM_001252636.1,MGI:MGI:1916538;gbkey=mRNA;gene=Rhobtb1;product=Rho-related BTB domain containing 1%2C transcript variant 2;transcript_id=NM_001252636.1;extra_copy_number=0
CM058250.1	Liftoff	exon	76116929	76117032	.	+	.	ID=exon-NM_001252636.1-4;Parent=rna-NM_001252636.1;Dbxref=GeneID:69288,GenBank:NM_001252636.1,MGI:MGI:1916538;gbkey=mRNA;gene=Rhobtb1;product=Rho-related BTB domain containing 1%2C transcript variant 2;transcript_id=NM_001252636.1;extra_copy_number=0
CM058250.1	Liftoff	exon	76133493	76133678	.	+	.	ID=exon-NM_001252636.1-5;Parent=rna-NM_001252636.1;Dbxref=GeneID:69288,GenBank:NM_001252636.1,MGI:MGI:1916538;gbkey=mRNA;gene=Rhobtb1;product=Rho-related BTB domain containing 1%2C transcript variant 2;transcript_id=NM_001252636.1;extra_copy_number=0
CM058250.1	Liftoff	exon	76137213	76138183	.	+	.	ID=exon-NM_001252636.1-6;Parent=rna-NM_001252636.1;Dbxref=GeneID:69288,GenBank:NM_001252636.1,MGI:MGI:1916538;gbkey=mRNA;gene=Rhobtb1;product=Rho-related BTB domain containing 1%2C transcript variant 2;transcript_id=NM_001252636.1;extra_copy_number=0
CM058250.1	Liftoff	exon	76140051	76140169	.	+	.	ID=exon-NM_001252636.1-7;Parent=rna-NM_001252636.1;Dbxref=GeneID:69288,GenBank:NM_001252636.1,MGI:MGI:1916538;gbkey=mRNA;gene=Rhobtb1;product=Rho-related BTB domain containing 1%2C transcript variant 2;transcript_id=NM_001252636.1;extra_copy_number=0
CM058250.1	Liftoff	exon	76146662	76146812	.	+	.	ID=exon-NM_001252636.1-8;Parent=rna-NM_001252636.1;Dbxref=GeneID:69288,GenBank:NM_001252636.1,MGI:MGI:1916538;gbkey=mRNA;gene=Rhobtb1;product=Rho-related BTB domain containing 1%2C transcript variant 2;transcript_id=NM_001252636.1;extra_copy_number=0
CM058250.1	Liftoff	exon	76153004	76153092	.	+	.	ID=exon-NM_001252636.1-9;Parent=rna-NM_001252636.1;Dbxref=GeneID:69288,GenBank:NM_001252636.1,MGI:MGI:1916538;gbkey=mRNA;gene=Rhobtb1;product=Rho-related BTB domain containing 1%2C transcript variant 2;transcript_id=NM_001252636.1;extra_copy_number=0
CM058250.1	Liftoff	exon	76156267	76156372	.	+	.	ID=exon-NM_001252636.1-10;Parent=rna-NM_001252636.1;Dbxref=GeneID:69288,GenBank:NM_001252636.1,MGI:MGI:1916538;gbkey=mRNA;gene=Rhobtb1;product=Rho-related BTB domain containing 1%2C transcript variant 2;transcript_id=NM_001252636.1;extra_copy_number=0
CM058250.1	Liftoff	exon	76156837	76159108	.	+	.	ID=exon-NM_001252636.1-11;Parent=rna-NM_001252636.1;Dbxref=GeneID:69288,GenBank:NM_001252636.1,MGI:MGI:1916538;gbkey=mRNA;gene=Rhobtb1;product=Rho-related BTB domain containing 1%2C transcript variant 2;transcript_id=NM_001252636.1;extra_copy_number=0
CM058250.1	Liftoff	CDS	76116085	76116276	.	+	.	ID=cds-NP_001239565.1;Parent=rna-NM_001252636.1;Dbxref=CCDS:CCDS35930.1,GeneID:69288,GenBank:NP_001239565.1,MGI:MGI:1916538;Name=NP_001239565.1;Note=isoform 1 is encoded by transcript variant 2;gbkey=CDS;gene=Rhobtb1;product=rho-related BTB domain-containing protein 1 isoform 1;protein_id=NP_001239565.1;extra_copy_number=0
CM058250.1	Liftoff	CDS	76116929	76117032	.	+	.	ID=cds-NP_001239565.1;Parent=rna-NM_001252636.1;Dbxref=CCDS:CCDS35930.1,GeneID:69288,GenBank:NP_001239565.1,MGI:MGI:1916538;Name=NP_001239565.1;Note=isoform 1 is encoded by transcript variant 2;gbkey=CDS;gene=Rhobtb1;product=rho-related BTB domain-containing protein 1 isoform 1;protein_id=NP_001239565.1;extra_copy_number=0
CM058250.1	Liftoff	CDS	76133493	76133678	.	+	.	ID=cds-NP_001239565.1;Parent=rna-NM_001252636.1;Dbxref=CCDS:CCDS35930.1,GeneID:69288,GenBank:NP_001239565.1,MGI:MGI:1916538;Name=NP_001239565.1;Note=isoform 1 is encoded by transcript variant 2;gbkey=CDS;gene=Rhobtb1;product=rho-related BTB domain-containing protein 1 isoform 1;protein_id=NP_001239565.1;extra_copy_number=0
CM058250.1	Liftoff	CDS	76137213	76138183	.	+	.	ID=cds-NP_001239565.1;Parent=rna-NM_001252636.1;Dbxref=CCDS:CCDS35930.1,GeneID:69288,GenBank:NP_001239565.1,MGI:MGI:1916538;Name=NP_001239565.1;Note=isoform 1 is encoded by transcript variant 2;gbkey=CDS;gene=Rhobtb1;product=rho-related BTB domain-containing protein 1 isoform 1;protein_id=NP_001239565.1;extra_copy_number=0
CM058250.1	Liftoff	CDS	76140051	76140169	.	+	.	ID=cds-NP_001239565.1;Parent=rna-NM_001252636.1;Dbxref=CCDS:CCDS35930.1,GeneID:69288,GenBank:NP_001239565.1,MGI:MGI:1916538;Name=NP_001239565.1;Note=isoform 1 is encoded by transcript variant 2;gbkey=CDS;gene=Rhobtb1;product=rho-related BTB domain-containing protein 1 isoform 1;protein_id=NP_001239565.1;extra_copy_number=0
CM058250.1	Liftoff	CDS	76146662	76146812	.	+	.	ID=cds-NP_001239565.1;Parent=rna-NM_001252636.1;Dbxref=CCDS:CCDS35930.1,GeneID:69288,GenBank:NP_001239565.1,MGI:MGI:1916538;Name=NP_001239565.1;Note=isoform 1 is encoded by transcript variant 2;gbkey=CDS;gene=Rhobtb1;product=rho-related BTB domain-containing protein 1 isoform 1;protein_id=NP_001239565.1;extra_copy_number=0
CM058250.1	Liftoff	CDS	76153004	76153092	.	+	.	ID=cds-NP_001239565.1;Parent=rna-NM_001252636.1;Dbxref=CCDS:CCDS35930.1,GeneID:69288,GenBank:NP_001239565.1,MGI:MGI:1916538;Name=NP_001239565.1;Note=isoform 1 is encoded by transcript variant 2;gbkey=CDS;gene=Rhobtb1;product=rho-related BTB domain-containing protein 1 isoform 1;protein_id=NP_001239565.1;extra_copy_number=0
CM058250.1	Liftoff	CDS	76156267	76156372	.	+	.	ID=cds-NP_001239565.1;Parent=rna-NM_001252636.1;Dbxref=CCDS:CCDS35930.1,GeneID:69288,GenBank:NP_001239565.1,MGI:MGI:1916538;Name=NP_001239565.1;Note=isoform 1 is encoded by transcript variant 2;gbkey=CDS;gene=Rhobtb1;product=rho-related BTB domain-containing protein 1 isoform 1;protein_id=NP_001239565.1;extra_copy_number=0
CM058250.1	Liftoff	CDS	76156837	76157006	.	+	.	ID=cds-NP_001239565.1;Parent=rna-NM_001252636.1;Dbxref=CCDS:CCDS35930.1,GeneID:69288,GenBank:NP_001239565.1,MGI:MGI:1916538;Name=NP_001239565.1;Note=isoform 1 is encoded by transcript variant 2;gbkey=CDS;gene=Rhobtb1;product=rho-related BTB domain-containing protein 1 isoform 1;protein_id=NP_001239565.1;extra_copy_number=0
CM058250.1	Liftoff	mRNA	76079961	76159108	.	+	.	ID=rna-NM_001081347.1;Parent=gene-Rhobtb1;Dbxref=GeneID:69288,GenBank:NM_001081347.1,MGI:MGI:1916538;Name=NM_001081347.1;gbkey=mRNA;gene=Rhobtb1;product=Rho-related BTB domain containing 1%2C transcript variant 1;transcript_id=NM_001081347.1;matches_ref_protein=True;valid_ORF=True;extra_copy_number=0
CM058250.1	Liftoff	exon	76079961	76080038	.	+	.	ID=exon-NM_001081347.1-1;Parent=rna-NM_001081347.1;Dbxref=GeneID:69288,GenBank:NM_001081347.1,MGI:MGI:1916538;gbkey=mRNA;gene=Rhobtb1;product=Rho-related BTB domain containing 1%2C transcript variant 1;transcript_id=NM_001081347.1;extra_copy_number=0
CM058250.1	Liftoff	exon	76082606	76082656	.	+	.	ID=exon-NM_001081347.1-2;Parent=rna-NM_001081347.1;Dbxref=GeneID:69288,GenBank:NM_001081347.1,MGI:MGI:1916538;gbkey=mRNA;gene=Rhobtb1;product=Rho-related BTB domain containing 1%2C transcript variant 1;transcript_id=NM_001081347.1;extra_copy_number=0
CM058250.1	Liftoff	exon	76116075	76116276	.	+	.	ID=exon-NM_001081347.1-3;Parent=rna-NM_001081347.1;Dbxref=GeneID:69288,GenBank:NM_001081347.1,MGI:MGI:1916538;gbkey=mRNA;gene=Rhobtb1;product=Rho-related BTB domain containing 1%2C transcript variant 1;transcript_id=NM_001081347.1;extra_copy_number=0
CM058250.1	Liftoff	exon	76116929	76117032	.	+	.	ID=exon-NM_001081347.1-4;Parent=rna-NM_001081347.1;Dbxref=GeneID:69288,GenBank:NM_001081347.1,MGI:MGI:1916538;gbkey=mRNA;gene=Rhobtb1;product=Rho-related BTB domain containing 1%2C transcript variant 1;transcript_id=NM_001081347.1;extra_copy_number=0
CM058250.1	Liftoff	exon	76133493	76133678	.	+	.	ID=exon-NM_001081347.1-5;Parent=rna-NM_001081347.1;Dbxref=GeneID:69288,GenBank:NM_001081347.1,MGI:MGI:1916538;gbkey=mRNA;gene=Rhobtb1;product=Rho-related BTB domain containing 1%2C transcript variant 1;transcript_id=NM_001081347.1;extra_copy_number=0
CM058250.1	Liftoff	exon	76137213	76138183	.	+	.	ID=exon-NM_001081347.1-6;Parent=rna-NM_001081347.1;Dbxref=GeneID:69288,GenBank:NM_001081347.1,MGI:MGI:1916538;gbkey=mRNA;gene=Rhobtb1;product=Rho-related BTB domain containing 1%2C transcript variant 1;transcript_id=NM_001081347.1;extra_copy_number=0
CM058250.1	Liftoff	exon	76140051	76140169	.	+	.	ID=exon-NM_001081347.1-7;Parent=rna-NM_001081347.1;Dbxref=GeneID:69288,GenBank:NM_001081347.1,MGI:MGI:1916538;gbkey=mRNA;gene=Rhobtb1;product=Rho-related BTB domain containing 1%2C transcript variant 1;transcript_id=NM_001081347.1;extra_copy_number=0
CM058250.1	Liftoff	exon	76146662	76146812	.	+	.	ID=exon-NM_001081347.1-8;Parent=rna-NM_001081347.1;Dbxref=GeneID:69288,GenBank:NM_001081347.1,MGI:MGI:1916538;gbkey=mRNA;gene=Rhobtb1;product=Rho-related BTB domain containing 1%2C transcript variant 1;transcript_id=NM_001081347.1;extra_copy_number=0
CM058250.1	Liftoff	exon	76153004	76153092	.	+	.	ID=exon-NM_001081347.1-9;Parent=rna-NM_001081347.1;Dbxref=GeneID:69288,GenBank:NM_001081347.1,MGI:MGI:1916538;gbkey=mRNA;gene=Rhobtb1;product=Rho-related BTB domain containing 1%2C transcript variant 1;transcript_id=NM_001081347.1;extra_copy_number=0
CM058250.1	Liftoff	exon	76156267	76156372	.	+	.	ID=exon-NM_001081347.1-10;Parent=rna-NM_001081347.1;Dbxref=GeneID:69288,GenBank:NM_001081347.1,MGI:MGI:1916538;gbkey=mRNA;gene=Rhobtb1;product=Rho-related BTB domain containing 1%2C transcript variant 1;transcript_id=NM_001081347.1;extra_copy_number=0
CM058250.1	Liftoff	exon	76156837	76159108	.	+	.	ID=exon-NM_001081347.1-11;Parent=rna-NM_001081347.1;Dbxref=GeneID:69288,GenBank:NM_001081347.1,MGI:MGI:1916538;gbkey=mRNA;gene=Rhobtb1;product=Rho-related BTB domain containing 1%2C transcript variant 1;transcript_id=NM_001081347.1;extra_copy_number=0
CM058250.1	Liftoff	CDS	76116085	76116276	.	+	.	ID=cds-NP_001074816.1;Parent=rna-NM_001081347.1;Dbxref=CCDS:CCDS35930.1,GeneID:69288,GenBank:NP_001074816.1,MGI:MGI:1916538;Name=NP_001074816.1;Note=isoform 1 is encoded by transcript variant 1;gbkey=CDS;gene=Rhobtb1;product=rho-related BTB domain-containing protein 1 isoform 1;protein_id=NP_001074816.1;extra_copy_number=0
CM058250.1	Liftoff	CDS	76116929	76117032	.	+	.	ID=cds-NP_001074816.1;Parent=rna-NM_001081347.1;Dbxref=CCDS:CCDS35930.1,GeneID:69288,GenBank:NP_001074816.1,MGI:MGI:1916538;Name=NP_001074816.1;Note=isoform 1 is encoded by transcript variant 1;gbkey=CDS;gene=Rhobtb1;product=rho-related BTB domain-containing protein 1 isoform 1;protein_id=NP_001074816.1;extra_copy_number=0
CM058250.1	Liftoff	CDS	76133493	76133678	.	+	.	ID=cds-NP_001074816.1;Parent=rna-NM_001081347.1;Dbxref=CCDS:CCDS35930.1,GeneID:69288,GenBank:NP_001074816.1,MGI:MGI:1916538;Name=NP_001074816.1;Note=isoform 1 is encoded by transcript variant 1;gbkey=CDS;gene=Rhobtb1;product=rho-related BTB domain-containing protein 1 isoform 1;protein_id=NP_001074816.1;extra_copy_number=0
CM058250.1	Liftoff	CDS	76137213	76138183	.	+	.	ID=cds-NP_001074816.1;Parent=rna-NM_001081347.1;Dbxref=CCDS:CCDS35930.1,GeneID:69288,GenBank:NP_001074816.1,MGI:MGI:1916538;Name=NP_001074816.1;Note=isoform 1 is encoded by transcript variant 1;gbkey=CDS;gene=Rhobtb1;product=rho-related BTB domain-containing protein 1 isoform 1;protein_id=NP_001074816.1;extra_copy_number=0
CM058250.1	Liftoff	CDS	76140051	76140169	.	+	.	ID=cds-NP_001074816.1;Parent=rna-NM_001081347.1;Dbxref=CCDS:CCDS35930.1,GeneID:69288,GenBank:NP_001074816.1,MGI:MGI:1916538;Name=NP_001074816.1;Note=isoform 1 is encoded by transcript variant 1;gbkey=CDS;gene=Rhobtb1;product=rho-related BTB domain-containing protein 1 isoform 1;protein_id=NP_001074816.1;extra_copy_number=0
CM058250.1	Liftoff	CDS	76146662	76146812	.	+	.	ID=cds-NP_001074816.1;Parent=rna-NM_001081347.1;Dbxref=CCDS:CCDS35930.1,GeneID:69288,GenBank:NP_001074816.1,MGI:MGI:1916538;Name=NP_001074816.1;Note=isoform 1 is encoded by transcript variant 1;gbkey=CDS;gene=Rhobtb1;product=rho-related BTB domain-containing protein 1 isoform 1;protein_id=NP_001074816.1;extra_copy_number=0
CM058250.1	Liftoff	CDS	76153004	76153092	.	+	.	ID=cds-NP_001074816.1;Parent=rna-NM_001081347.1;Dbxref=CCDS:CCDS35930.1,GeneID:69288,GenBank:NP_001074816.1,MGI:MGI:1916538;Name=NP_001074816.1;Note=isoform 1 is encoded by transcript variant 1;gbkey=CDS;gene=Rhobtb1;product=rho-related BTB domain-containing protein 1 isoform 1;protein_id=NP_001074816.1;extra_copy_number=0
CM058250.1	Liftoff	CDS	76156267	76156372	.	+	.	ID=cds-NP_001074816.1;Parent=rna-NM_001081347.1;Dbxref=CCDS:CCDS35930.1,GeneID:69288,GenBank:NP_001074816.1,MGI:MGI:1916538;Name=NP_001074816.1;Note=isoform 1 is encoded by transcript variant 1;gbkey=CDS;gene=Rhobtb1;product=rho-related BTB domain-containing protein 1 isoform 1;protein_id=NP_001074816.1;extra_copy_number=0
CM058250.1	Liftoff	CDS	76156837	76157006	.	+	.	ID=cds-NP_001074816.1;Parent=rna-NM_001081347.1;Dbxref=CCDS:CCDS35930.1,GeneID:69288,GenBank:NP_001074816.1,MGI:MGI:1916538;Name=NP_001074816.1;Note=isoform 1 is encoded by transcript variant 1;gbkey=CDS;gene=Rhobtb1;product=rho-related BTB domain-containing protein 1 isoform 1;protein_id=NP_001074816.1;extra_copy_number=0
CM058250.1	Liftoff	mRNA	76080498	76159108	.	+	.	ID=rna-NM_001252637.1;Parent=gene-Rhobtb1;Dbxref=GeneID:69288,GenBank:NM_001252637.1,MGI:MGI:1916538;Name=NM_001252637.1;gbkey=mRNA;gene=Rhobtb1;product=Rho-related BTB domain containing 1%2C transcript variant 3;tag=RefSeq Select;transcript_id=NM_001252637.1;matches_ref_protein=True;valid_ORF=True;extra_copy_number=0
CM058250.1	Liftoff	exon	76080498	76080679	.	+	.	ID=exon-NM_001252637.1-1;Parent=rna-NM_001252637.1;Dbxref=GeneID:69288,GenBank:NM_001252637.1,MGI:MGI:1916538;gbkey=mRNA;gene=Rhobtb1;product=Rho-related BTB domain containing 1%2C transcript variant 3;tag=RefSeq Select;transcript_id=NM_001252637.1;extra_copy_number=0
CM058250.1	Liftoff	exon	76082606	76082656	.	+	.	ID=exon-NM_001252637.1-2;Parent=rna-NM_001252637.1;Dbxref=GeneID:69288,GenBank:NM_001252637.1,MGI:MGI:1916538;gbkey=mRNA;gene=Rhobtb1;product=Rho-related BTB domain containing 1%2C transcript variant 3;tag=RefSeq Select;transcript_id=NM_001252637.1;extra_copy_number=0
CM058250.1	Liftoff	exon	76116075	76116276	.	+	.	ID=exon-NM_001252637.1-3;Parent=rna-NM_001252637.1;Dbxref=GeneID:69288,GenBank:NM_001252637.1,MGI:MGI:1916538;gbkey=mRNA;gene=Rhobtb1;product=Rho-related BTB domain containing 1%2C transcript variant 3;tag=RefSeq Select;transcript_id=NM_001252637.1;extra_copy_number=0
CM058250.1	Liftoff	exon	76116929	76117032	.	+	.	ID=exon-NM_001252637.1-4;Parent=rna-NM_001252637.1;Dbxref=GeneID:69288,GenBank:NM_001252637.1,MGI:MGI:1916538;gbkey=mRNA;gene=Rhobtb1;product=Rho-related BTB domain containing 1%2C transcript variant 3;tag=RefSeq Select;transcript_id=NM_001252637.1;extra_copy_number=0
CM058250.1	Liftoff	exon	76133493	76133678	.	+	.	ID=exon-NM_001252637.1-5;Parent=rna-NM_001252637.1;Dbxref=GeneID:69288,GenBank:NM_001252637.1,MGI:MGI:1916538;gbkey=mRNA;gene=Rhobtb1;product=Rho-related BTB domain containing 1%2C transcript variant 3;tag=RefSeq Select;transcript_id=NM_001252637.1;extra_copy_number=0
CM058250.1	Liftoff	exon	76137213	76138183	.	+	.	ID=exon-NM_001252637.1-6;Parent=rna-NM_001252637.1;Dbxref=GeneID:69288,GenBank:NM_001252637.1,MGI:MGI:1916538;gbkey=mRNA;gene=Rhobtb1;product=Rho-related BTB domain containing 1%2C transcript variant 3;tag=RefSeq Select;transcript_id=NM_001252637.1;extra_copy_number=0
CM058250.1	Liftoff	exon	76140051	76140169	.	+	.	ID=exon-NM_001252637.1-7;Parent=rna-NM_001252637.1;Dbxref=GeneID:69288,GenBank:NM_001252637.1,MGI:MGI:1916538;gbkey=mRNA;gene=Rhobtb1;product=Rho-related BTB domain containing 1%2C transcript variant 3;tag=RefSeq Select;transcript_id=NM_001252637.1;extra_copy_number=0
CM058250.1	Liftoff	exon	76146662	76146812	.	+	.	ID=exon-NM_001252637.1-8;Parent=rna-NM_001252637.1;Dbxref=GeneID:69288,GenBank:NM_001252637.1,MGI:MGI:1916538;gbkey=mRNA;gene=Rhobtb1;product=Rho-related BTB domain containing 1%2C transcript variant 3;tag=RefSeq Select;transcript_id=NM_001252637.1;extra_copy_number=0
CM058250.1	Liftoff	exon	76153004	76153092	.	+	.	ID=exon-NM_001252637.1-9;Parent=rna-NM_001252637.1;Dbxref=GeneID:69288,GenBank:NM_001252637.1,MGI:MGI:1916538;gbkey=mRNA;gene=Rhobtb1;product=Rho-related BTB domain containing 1%2C transcript variant 3;tag=RefSeq Select;transcript_id=NM_001252637.1;extra_copy_number=0
CM058250.1	Liftoff	exon	76156267	76156372	.	+	.	ID=exon-NM_001252637.1-10;Parent=rna-NM_001252637.1;Dbxref=GeneID:69288,GenBank:NM_001252637.1,MGI:MGI:1916538;gbkey=mRNA;gene=Rhobtb1;product=Rho-related BTB domain containing 1%2C transcript variant 3;tag=RefSeq Select;transcript_id=NM_001252637.1;extra_copy_number=0
CM058250.1	Liftoff	exon	76156837	76159108	.	+	.	ID=exon-NM_001252637.1-11;Parent=rna-NM_001252637.1;Dbxref=GeneID:69288,GenBank:NM_001252637.1,MGI:MGI:1916538;gbkey=mRNA;gene=Rhobtb1;product=Rho-related BTB domain containing 1%2C transcript variant 3;tag=RefSeq Select;transcript_id=NM_001252637.1;extra_copy_number=0
CM058250.1	Liftoff	CDS	76116085	76116276	.	+	.	ID=cds-NP_001239566.1;Parent=rna-NM_001252637.1;Dbxref=CCDS:CCDS35930.1,GeneID:69288,GenBank:NP_001239566.1,MGI:MGI:1916538;Name=NP_001239566.1;Note=isoform 1 is encoded by transcript variant 3;gbkey=CDS;gene=Rhobtb1;product=rho-related BTB domain-containing protein 1 isoform 1;protein_id=NP_001239566.1;tag=RefSeq Select;extra_copy_number=0
CM058250.1	Liftoff	CDS	76116929	76117032	.	+	.	ID=cds-NP_001239566.1;Parent=rna-NM_001252637.1;Dbxref=CCDS:CCDS35930.1,GeneID:69288,GenBank:NP_001239566.1,MGI:MGI:1916538;Name=NP_001239566.1;Note=isoform 1 is encoded by transcript variant 3;gbkey=CDS;gene=Rhobtb1;product=rho-related BTB domain-containing protein 1 isoform 1;protein_id=NP_001239566.1;tag=RefSeq Select;extra_copy_number=0
CM058250.1	Liftoff	CDS	76133493	76133678	.	+	.	ID=cds-NP_001239566.1;Parent=rna-NM_001252637.1;Dbxref=CCDS:CCDS35930.1,GeneID:69288,GenBank:NP_001239566.1,MGI:MGI:1916538;Name=NP_001239566.1;Note=isoform 1 is encoded by transcript variant 3;gbkey=CDS;gene=Rhobtb1;product=rho-related BTB domain-containing protein 1 isoform 1;protein_id=NP_001239566.1;tag=RefSeq Select;extra_copy_number=0
CM058250.1	Liftoff	CDS	76137213	76138183	.	+	.	ID=cds-NP_001239566.1;Parent=rna-NM_001252637.1;Dbxref=CCDS:CCDS35930.1,GeneID:69288,GenBank:NP_001239566.1,MGI:MGI:1916538;Name=NP_001239566.1;Note=isoform 1 is encoded by transcript variant 3;gbkey=CDS;gene=Rhobtb1;product=rho-related BTB domain-containing protein 1 isoform 1;protein_id=NP_001239566.1;tag=RefSeq Select;extra_copy_number=0
CM058250.1	Liftoff	CDS	76140051	76140169	.	+	.	ID=cds-NP_001239566.1;Parent=rna-NM_001252637.1;Dbxref=CCDS:CCDS35930.1,GeneID:69288,GenBank:NP_001239566.1,MGI:MGI:1916538;Name=NP_001239566.1;Note=isoform 1 is encoded by transcript variant 3;gbkey=CDS;gene=Rhobtb1;product=rho-related BTB domain-containing protein 1 isoform 1;protein_id=NP_001239566.1;tag=RefSeq Select;extra_copy_number=0
CM058250.1	Liftoff	CDS	76146662	76146812	.	+	.	ID=cds-NP_001239566.1;Parent=rna-NM_001252637.1;Dbxref=CCDS:CCDS35930.1,GeneID:69288,GenBank:NP_001239566.1,MGI:MGI:1916538;Name=NP_001239566.1;Note=isoform 1 is encoded by transcript variant 3;gbkey=CDS;gene=Rhobtb1;product=rho-related BTB domain-containing protein 1 isoform 1;protein_id=NP_001239566.1;tag=RefSeq Select;extra_copy_number=0
CM058250.1	Liftoff	CDS	76153004	76153092	.	+	.	ID=cds-NP_001239566.1;Parent=rna-NM_001252637.1;Dbxref=CCDS:CCDS35930.1,GeneID:69288,GenBank:NP_001239566.1,MGI:MGI:1916538;Name=NP_001239566.1;Note=isoform 1 is encoded by transcript variant 3;gbkey=CDS;gene=Rhobtb1;product=rho-related BTB domain-containing protein 1 isoform 1;protein_id=NP_001239566.1;tag=RefSeq Select;extra_copy_number=0
CM058250.1	Liftoff	CDS	76156267	76156372	.	+	.	ID=cds-NP_001239566.1;Parent=rna-NM_001252637.1;Dbxref=CCDS:CCDS35930.1,GeneID:69288,GenBank:NP_001239566.1,MGI:MGI:1916538;Name=NP_001239566.1;Note=isoform 1 is encoded by transcript variant 3;gbkey=CDS;gene=Rhobtb1;product=rho-related BTB domain-containing protein 1 isoform 1;protein_id=NP_001239566.1;tag=RefSeq Select;extra_copy_number=0
CM058250.1	Liftoff	CDS	76156837	76157006	.	+	.	ID=cds-NP_001239566.1;Parent=rna-NM_001252637.1;Dbxref=CCDS:CCDS35930.1,GeneID:69288,GenBank:NP_001239566.1,MGI:MGI:1916538;Name=NP_001239566.1;Note=isoform 1 is encoded by transcript variant 3;gbkey=CDS;gene=Rhobtb1;product=rho-related BTB domain-containing protein 1 isoform 1;protein_id=NP_001239566.1;tag=RefSeq Select;extra_copy_number=0
CM058250.1	Liftoff	mRNA	76080498	76159108	.	+	.	ID=rna-NM_001252638.1;Parent=gene-Rhobtb1;Dbxref=GeneID:69288,GenBank:NM_001252638.1,MGI:MGI:1916538;Name=NM_001252638.1;gbkey=mRNA;gene=Rhobtb1;product=Rho-related BTB domain containing 1%2C transcript variant 4;transcript_id=NM_001252638.1;matches_ref_protein=True;valid_ORF=True;extra_copy_number=0
CM058250.1	Liftoff	exon	76080498	76080679	.	+	.	ID=exon-NM_001252638.1-1;Parent=rna-NM_001252638.1;Dbxref=GeneID:69288,GenBank:NM_001252638.1,MGI:MGI:1916538;gbkey=mRNA;gene=Rhobtb1;product=Rho-related BTB domain containing 1%2C transcript variant 4;transcript_id=NM_001252638.1;extra_copy_number=0
CM058250.1	Liftoff	exon	76082606	76082656	.	+	.	ID=exon-NM_001252638.1-2;Parent=rna-NM_001252638.1;Dbxref=GeneID:69288,GenBank:NM_001252638.1,MGI:MGI:1916538;gbkey=mRNA;gene=Rhobtb1;product=Rho-related BTB domain containing 1%2C transcript variant 4;transcript_id=NM_001252638.1;extra_copy_number=0
CM058250.1	Liftoff	exon	76116075	76116276	.	+	.	ID=exon-NM_001252638.1-3;Parent=rna-NM_001252638.1;Dbxref=GeneID:69288,GenBank:NM_001252638.1,MGI:MGI:1916538;gbkey=mRNA;gene=Rhobtb1;product=Rho-related BTB domain containing 1%2C transcript variant 4;transcript_id=NM_001252638.1;extra_copy_number=0
CM058250.1	Liftoff	exon	76116929	76117032	.	+	.	ID=exon-NM_001252638.1-4;Parent=rna-NM_001252638.1;Dbxref=GeneID:69288,GenBank:NM_001252638.1,MGI:MGI:1916538;gbkey=mRNA;gene=Rhobtb1;product=Rho-related BTB domain containing 1%2C transcript variant 4;transcript_id=NM_001252638.1;extra_copy_number=0
CM058250.1	Liftoff	exon	76128493	76128551	.	+	.	ID=exon-NM_001252638.1-5;Parent=rna-NM_001252638.1;Dbxref=GeneID:69288,GenBank:NM_001252638.1,MGI:MGI:1916538;gbkey=mRNA;gene=Rhobtb1;product=Rho-related BTB domain containing 1%2C transcript variant 4;transcript_id=NM_001252638.1;extra_copy_number=0
CM058250.1	Liftoff	exon	76133493	76133678	.	+	.	ID=exon-NM_001252638.1-6;Parent=rna-NM_001252638.1;Dbxref=GeneID:69288,GenBank:NM_001252638.1,MGI:MGI:1916538;gbkey=mRNA;gene=Rhobtb1;product=Rho-related BTB domain containing 1%2C transcript variant 4;transcript_id=NM_001252638.1;extra_copy_number=0
CM058250.1	Liftoff	exon	76137213	76138183	.	+	.	ID=exon-NM_001252638.1-7;Parent=rna-NM_001252638.1;Dbxref=GeneID:69288,GenBank:NM_001252638.1,MGI:MGI:1916538;gbkey=mRNA;gene=Rhobtb1;product=Rho-related BTB domain containing 1%2C transcript variant 4;transcript_id=NM_001252638.1;extra_copy_number=0
CM058250.1	Liftoff	exon	76140051	76140169	.	+	.	ID=exon-NM_001252638.1-8;Parent=rna-NM_001252638.1;Dbxref=GeneID:69288,GenBank:NM_001252638.1,MGI:MGI:1916538;gbkey=mRNA;gene=Rhobtb1;product=Rho-related BTB domain containing 1%2C transcript variant 4;transcript_id=NM_001252638.1;extra_copy_number=0
CM058250.1	Liftoff	exon	76146662	76146812	.	+	.	ID=exon-NM_001252638.1-9;Parent=rna-NM_001252638.1;Dbxref=GeneID:69288,GenBank:NM_001252638.1,MGI:MGI:1916538;gbkey=mRNA;gene=Rhobtb1;product=Rho-related BTB domain containing 1%2C transcript variant 4;transcript_id=NM_001252638.1;extra_copy_number=0
CM058250.1	Liftoff	exon	76153004	76153092	.	+	.	ID=exon-NM_001252638.1-10;Parent=rna-NM_001252638.1;Dbxref=GeneID:69288,GenBank:NM_001252638.1,MGI:MGI:1916538;gbkey=mRNA;gene=Rhobtb1;product=Rho-related BTB domain containing 1%2C transcript variant 4;transcript_id=NM_001252638.1;extra_copy_number=0
CM058250.1	Liftoff	exon	76156267	76156372	.	+	.	ID=exon-NM_001252638.1-11;Parent=rna-NM_001252638.1;Dbxref=GeneID:69288,GenBank:NM_001252638.1,MGI:MGI:1916538;gbkey=mRNA;gene=Rhobtb1;product=Rho-related BTB domain containing 1%2C transcript variant 4;transcript_id=NM_001252638.1;extra_copy_number=0
CM058250.1	Liftoff	exon	76156837	76159108	.	+	.	ID=exon-NM_001252638.1-12;Parent=rna-NM_001252638.1;Dbxref=GeneID:69288,GenBank:NM_001252638.1,MGI:MGI:1916538;gbkey=mRNA;gene=Rhobtb1;product=Rho-related BTB domain containing 1%2C transcript variant 4;transcript_id=NM_001252638.1;extra_copy_number=0
CM058250.1	Liftoff	CDS	76133557	76133678	.	+	.	ID=cds-NP_001239567.1;Parent=rna-NM_001252638.1;Dbxref=GeneID:69288,GenBank:NP_001239567.1,MGI:MGI:1916538;Name=NP_001239567.1;Note=isoform 2 is encoded by transcript variant 4;gbkey=CDS;gene=Rhobtb1;product=rho-related BTB domain-containing protein 1 isoform 2;protein_id=NP_001239567.1;extra_copy_number=0
CM058250.1	Liftoff	CDS	76137213	76138183	.	+	.	ID=cds-NP_001239567.1;Parent=rna-NM_001252638.1;Dbxref=GeneID:69288,GenBank:NP_001239567.1,MGI:MGI:1916538;Name=NP_001239567.1;Note=isoform 2 is encoded by transcript variant 4;gbkey=CDS;gene=Rhobtb1;product=rho-related BTB domain-containing protein 1 isoform 2;protein_id=NP_001239567.1;extra_copy_number=0
CM058250.1	Liftoff	CDS	76140051	76140169	.	+	.	ID=cds-NP_001239567.1;Parent=rna-NM_001252638.1;Dbxref=GeneID:69288,GenBank:NP_001239567.1,MGI:MGI:1916538;Name=NP_001239567.1;Note=isoform 2 is encoded by transcript variant 4;gbkey=CDS;gene=Rhobtb1;product=rho-related BTB domain-containing protein 1 isoform 2;protein_id=NP_001239567.1;extra_copy_number=0
CM058250.1	Liftoff	CDS	76146662	76146812	.	+	.	ID=cds-NP_001239567.1;Parent=rna-NM_001252638.1;Dbxref=GeneID:69288,GenBank:NP_001239567.1,MGI:MGI:1916538;Name=NP_001239567.1;Note=isoform 2 is encoded by transcript variant 4;gbkey=CDS;gene=Rhobtb1;product=rho-related BTB domain-containing protein 1 isoform 2;protein_id=NP_001239567.1;extra_copy_number=0
CM058250.1	Liftoff	CDS	76153004	76153092	.	+	.	ID=cds-NP_001239567.1;Parent=rna-NM_001252638.1;Dbxref=GeneID:69288,GenBank:NP_001239567.1,MGI:MGI:1916538;Name=NP_001239567.1;Note=isoform 2 is encoded by transcript variant 4;gbkey=CDS;gene=Rhobtb1;product=rho-related BTB domain-containing protein 1 isoform 2;protein_id=NP_001239567.1;extra_copy_number=0
CM058250.1	Liftoff	CDS	76156267	76156372	.	+	.	ID=cds-NP_001239567.1;Parent=rna-NM_001252638.1;Dbxref=GeneID:69288,GenBank:NP_001239567.1,MGI:MGI:1916538;Name=NP_001239567.1;Note=isoform 2 is encoded by transcript variant 4;gbkey=CDS;gene=Rhobtb1;product=rho-related BTB domain-containing protein 1 isoform 2;protein_id=NP_001239567.1;extra_copy_number=0
CM058250.1	Liftoff	CDS	76156837	76157006	.	+	.	ID=cds-NP_001239567.1;Parent=rna-NM_001252638.1;Dbxref=GeneID:69288,GenBank:NP_001239567.1,MGI:MGI:1916538;Name=NP_001239567.1;Note=isoform 2 is encoded by transcript variant 4;gbkey=CDS;gene=Rhobtb1;product=rho-related BTB domain-containing protein 1 isoform 2;protein_id=NP_001239567.1;extra_copy_number=0
CM058250.1	Liftoff	mRNA	76080593	76158918	.	+	.	ID=rna-XM_036155982.1;Parent=gene-Rhobtb1;Dbxref=GeneID:69288,GenBank:XM_036155982.1,MGI:MGI:1916538;Name=XM_036155982.1;gbkey=mRNA;gene=Rhobtb1;model_evidence=Supporting evidence includes similarity to: 1 mRNA%2C 14 ESTs%2C 19 Proteins%2C 204 long SRA reads%2C and 100%25 coverage of the annotated genomic feature by RNAseq alignments%2C including 12 samples with support for all annotated introns;product=Rho-related BTB domain containing 1%2C transcript variant X3;transcript_id=XM_036155982.1;matches_ref_protein=True;valid_ORF=True;extra_copy_number=0
CM058250.1	Liftoff	exon	76080593	76080679	.	+	.	ID=exon-XM_036155982.1-1;Parent=rna-XM_036155982.1;Dbxref=GeneID:69288,GenBank:XM_036155982.1,MGI:MGI:1916538;gbkey=mRNA;gene=Rhobtb1;product=Rho-related BTB domain containing 1%2C transcript variant X3;transcript_id=XM_036155982.1;extra_copy_number=0
CM058250.1	Liftoff	exon	76082606	76082656	.	+	.	ID=exon-XM_036155982.1-2;Parent=rna-XM_036155982.1;Dbxref=GeneID:69288,GenBank:XM_036155982.1,MGI:MGI:1916538;gbkey=mRNA;gene=Rhobtb1;product=Rho-related BTB domain containing 1%2C transcript variant X3;transcript_id=XM_036155982.1;extra_copy_number=0
CM058250.1	Liftoff	exon	76086740	76086832	.	+	.	ID=exon-XM_036155982.1-3;Parent=rna-XM_036155982.1;Dbxref=GeneID:69288,GenBank:XM_036155982.1,MGI:MGI:1916538;gbkey=mRNA;gene=Rhobtb1;product=Rho-related BTB domain containing 1%2C transcript variant X3;transcript_id=XM_036155982.1;extra_copy_number=0
CM058250.1	Liftoff	exon	76116075	76116276	.	+	.	ID=exon-XM_036155982.1-4;Parent=rna-XM_036155982.1;Dbxref=GeneID:69288,GenBank:XM_036155982.1,MGI:MGI:1916538;gbkey=mRNA;gene=Rhobtb1;product=Rho-related BTB domain containing 1%2C transcript variant X3;transcript_id=XM_036155982.1;extra_copy_number=0
CM058250.1	Liftoff	exon	76116929	76117032	.	+	.	ID=exon-XM_036155982.1-5;Parent=rna-XM_036155982.1;Dbxref=GeneID:69288,GenBank:XM_036155982.1,MGI:MGI:1916538;gbkey=mRNA;gene=Rhobtb1;product=Rho-related BTB domain containing 1%2C transcript variant X3;transcript_id=XM_036155982.1;extra_copy_number=0
CM058250.1	Liftoff	exon	76133493	76133678	.	+	.	ID=exon-XM_036155982.1-6;Parent=rna-XM_036155982.1;Dbxref=GeneID:69288,GenBank:XM_036155982.1,MGI:MGI:1916538;gbkey=mRNA;gene=Rhobtb1;product=Rho-related BTB domain containing 1%2C transcript variant X3;transcript_id=XM_036155982.1;extra_copy_number=0
CM058250.1	Liftoff	exon	76137213	76138183	.	+	.	ID=exon-XM_036155982.1-7;Parent=rna-XM_036155982.1;Dbxref=GeneID:69288,GenBank:XM_036155982.1,MGI:MGI:1916538;gbkey=mRNA;gene=Rhobtb1;product=Rho-related BTB domain containing 1%2C transcript variant X3;transcript_id=XM_036155982.1;extra_copy_number=0
CM058250.1	Liftoff	exon	76140051	76140169	.	+	.	ID=exon-XM_036155982.1-8;Parent=rna-XM_036155982.1;Dbxref=GeneID:69288,GenBank:XM_036155982.1,MGI:MGI:1916538;gbkey=mRNA;gene=Rhobtb1;product=Rho-related BTB domain containing 1%2C transcript variant X3;transcript_id=XM_036155982.1;extra_copy_number=0
CM058250.1	Liftoff	exon	76146662	76146812	.	+	.	ID=exon-XM_036155982.1-9;Parent=rna-XM_036155982.1;Dbxref=GeneID:69288,GenBank:XM_036155982.1,MGI:MGI:1916538;gbkey=mRNA;gene=Rhobtb1;product=Rho-related BTB domain containing 1%2C transcript variant X3;transcript_id=XM_036155982.1;extra_copy_number=0
CM058250.1	Liftoff	exon	76153004	76153092	.	+	.	ID=exon-XM_036155982.1-10;Parent=rna-XM_036155982.1;Dbxref=GeneID:69288,GenBank:XM_036155982.1,MGI:MGI:1916538;gbkey=mRNA;gene=Rhobtb1;product=Rho-related BTB domain containing 1%2C transcript variant X3;transcript_id=XM_036155982.1;extra_copy_number=0
CM058250.1	Liftoff	exon	76156267	76156372	.	+	.	ID=exon-XM_036155982.1-11;Parent=rna-XM_036155982.1;Dbxref=GeneID:69288,GenBank:XM_036155982.1,MGI:MGI:1916538;gbkey=mRNA;gene=Rhobtb1;product=Rho-related BTB domain containing 1%2C transcript variant X3;transcript_id=XM_036155982.1;extra_copy_number=0
CM058250.1	Liftoff	exon	76156837	76158918	.	+	.	ID=exon-XM_036155982.1-12;Parent=rna-XM_036155982.1;Dbxref=GeneID:69288,GenBank:XM_036155982.1,MGI:MGI:1916538;gbkey=mRNA;gene=Rhobtb1;product=Rho-related BTB domain containing 1%2C transcript variant X3;transcript_id=XM_036155982.1;extra_copy_number=0
CM058250.1	Liftoff	CDS	76116085	76116276	.	+	.	ID=cds-XP_036011875.1;Parent=rna-XM_036155982.1;Dbxref=GeneID:69288,GenBank:XP_036011875.1,MGI:MGI:1916538;Name=XP_036011875.1;gbkey=CDS;gene=Rhobtb1;product=rho-related BTB domain-containing protein 1 isoform X1;protein_id=XP_036011875.1;extra_copy_number=0
CM058250.1	Liftoff	CDS	76116929	76117032	.	+	.	ID=cds-XP_036011875.1;Parent=rna-XM_036155982.1;Dbxref=GeneID:69288,GenBank:XP_036011875.1,MGI:MGI:1916538;Name=XP_036011875.1;gbkey=CDS;gene=Rhobtb1;product=rho-related BTB domain-containing protein 1 isoform X1;protein_id=XP_036011875.1;extra_copy_number=0
CM058250.1	Liftoff	CDS	76133493	76133678	.	+	.	ID=cds-XP_036011875.1;Parent=rna-XM_036155982.1;Dbxref=GeneID:69288,GenBank:XP_036011875.1,MGI:MGI:1916538;Name=XP_036011875.1;gbkey=CDS;gene=Rhobtb1;product=rho-related BTB domain-containing protein 1 isoform X1;protein_id=XP_036011875.1;extra_copy_number=0
CM058250.1	Liftoff	CDS	76137213	76138183	.	+	.	ID=cds-XP_036011875.1;Parent=rna-XM_036155982.1;Dbxref=GeneID:69288,GenBank:XP_036011875.1,MGI:MGI:1916538;Name=XP_036011875.1;gbkey=CDS;gene=Rhobtb1;product=rho-related BTB domain-containing protein 1 isoform X1;protein_id=XP_036011875.1;extra_copy_number=0
CM058250.1	Liftoff	CDS	76140051	76140169	.	+	.	ID=cds-XP_036011875.1;Parent=rna-XM_036155982.1;Dbxref=GeneID:69288,GenBank:XP_036011875.1,MGI:MGI:1916538;Name=XP_036011875.1;gbkey=CDS;gene=Rhobtb1;product=rho-related BTB domain-containing protein 1 isoform X1;protein_id=XP_036011875.1;extra_copy_number=0
CM058250.1	Liftoff	CDS	76146662	76146812	.	+	.	ID=cds-XP_036011875.1;Parent=rna-XM_036155982.1;Dbxref=GeneID:69288,GenBank:XP_036011875.1,MGI:MGI:1916538;Name=XP_036011875.1;gbkey=CDS;gene=Rhobtb1;product=rho-related BTB domain-containing protein 1 isoform X1;protein_id=XP_036011875.1;extra_copy_number=0
CM058250.1	Liftoff	CDS	76153004	76153092	.	+	.	ID=cds-XP_036011875.1;Parent=rna-XM_036155982.1;Dbxref=GeneID:69288,GenBank:XP_036011875.1,MGI:MGI:1916538;Name=XP_036011875.1;gbkey=CDS;gene=Rhobtb1;product=rho-related BTB domain-containing protein 1 isoform X1;protein_id=XP_036011875.1;extra_copy_number=0
CM058250.1	Liftoff	CDS	76156267	76156372	.	+	.	ID=cds-XP_036011875.1;Parent=rna-XM_036155982.1;Dbxref=GeneID:69288,GenBank:XP_036011875.1,MGI:MGI:1916538;Name=XP_036011875.1;gbkey=CDS;gene=Rhobtb1;product=rho-related BTB domain-containing protein 1 isoform X1;protein_id=XP_036011875.1;extra_copy_number=0
CM058250.1	Liftoff	CDS	76156837	76157006	.	+	.	ID=cds-XP_036011875.1;Parent=rna-XM_036155982.1;Dbxref=GeneID:69288,GenBank:XP_036011875.1,MGI:MGI:1916538;Name=XP_036011875.1;gbkey=CDS;gene=Rhobtb1;product=rho-related BTB domain-containing protein 1 isoform X1;protein_id=XP_036011875.1;extra_copy_number=0
CM058250.1	Liftoff	mRNA	76114163	76158918	.	+	.	ID=rna-XM_006514051.5;Parent=gene-Rhobtb1;Dbxref=GeneID:69288,GenBank:XM_006514051.5,MGI:MGI:1916538;Name=XM_006514051.5;gbkey=mRNA;gene=Rhobtb1;model_evidence=Supporting evidence includes similarity to: 1 mRNA%2C 13 ESTs%2C 19 Proteins%2C 189 long SRA reads%2C and 100%25 coverage of the annotated genomic feature by RNAseq alignments%2C including 17 samples with support for all annotated introns;product=Rho-related BTB domain containing 1%2C transcript variant X4;transcript_id=XM_006514051.5;matches_ref_protein=True;valid_ORF=True;extra_copy_number=0
CM058250.1	Liftoff	exon	76114163	76114492	.	+	.	ID=exon-XM_006514051.5-1;Parent=rna-XM_006514051.5;Dbxref=GeneID:69288,GenBank:XM_006514051.5,MGI:MGI:1916538;gbkey=mRNA;gene=Rhobtb1;product=Rho-related BTB domain containing 1%2C transcript variant X4;transcript_id=XM_006514051.5;extra_copy_number=0
CM058250.1	Liftoff	exon	76116075	76116276	.	+	.	ID=exon-XM_006514051.5-2;Parent=rna-XM_006514051.5;Dbxref=GeneID:69288,GenBank:XM_006514051.5,MGI:MGI:1916538;gbkey=mRNA;gene=Rhobtb1;product=Rho-related BTB domain containing 1%2C transcript variant X4;transcript_id=XM_006514051.5;extra_copy_number=0
CM058250.1	Liftoff	exon	76116929	76117032	.	+	.	ID=exon-XM_006514051.5-3;Parent=rna-XM_006514051.5;Dbxref=GeneID:69288,GenBank:XM_006514051.5,MGI:MGI:1916538;gbkey=mRNA;gene=Rhobtb1;product=Rho-related BTB domain containing 1%2C transcript variant X4;transcript_id=XM_006514051.5;extra_copy_number=0
CM058250.1	Liftoff	exon	76133493	76133678	.	+	.	ID=exon-XM_006514051.5-4;Parent=rna-XM_006514051.5;Dbxref=GeneID:69288,GenBank:XM_006514051.5,MGI:MGI:1916538;gbkey=mRNA;gene=Rhobtb1;product=Rho-related BTB domain containing 1%2C transcript variant X4;transcript_id=XM_006514051.5;extra_copy_number=0
CM058250.1	Liftoff	exon	76137213	76138183	.	+	.	ID=exon-XM_006514051.5-5;Parent=rna-XM_006514051.5;Dbxref=GeneID:69288,GenBank:XM_006514051.5,MGI:MGI:1916538;gbkey=mRNA;gene=Rhobtb1;product=Rho-related BTB domain containing 1%2C transcript variant X4;transcript_id=XM_006514051.5;extra_copy_number=0
CM058250.1	Liftoff	exon	76140051	76140169	.	+	.	ID=exon-XM_006514051.5-6;Parent=rna-XM_006514051.5;Dbxref=GeneID:69288,GenBank:XM_006514051.5,MGI:MGI:1916538;gbkey=mRNA;gene=Rhobtb1;product=Rho-related BTB domain containing 1%2C transcript variant X4;transcript_id=XM_006514051.5;extra_copy_number=0
CM058250.1	Liftoff	exon	76146662	76146812	.	+	.	ID=exon-XM_006514051.5-7;Parent=rna-XM_006514051.5;Dbxref=GeneID:69288,GenBank:XM_006514051.5,MGI:MGI:1916538;gbkey=mRNA;gene=Rhobtb1;product=Rho-related BTB domain containing 1%2C transcript variant X4;transcript_id=XM_006514051.5;extra_copy_number=0
CM058250.1	Liftoff	exon	76153004	76153092	.	+	.	ID=exon-XM_006514051.5-8;Parent=rna-XM_006514051.5;Dbxref=GeneID:69288,GenBank:XM_006514051.5,MGI:MGI:1916538;gbkey=mRNA;gene=Rhobtb1;product=Rho-related BTB domain containing 1%2C transcript variant X4;transcript_id=XM_006514051.5;extra_copy_number=0
CM058250.1	Liftoff	exon	76156267	76156372	.	+	.	ID=exon-XM_006514051.5-9;Parent=rna-XM_006514051.5;Dbxref=GeneID:69288,GenBank:XM_006514051.5,MGI:MGI:1916538;gbkey=mRNA;gene=Rhobtb1;product=Rho-related BTB domain containing 1%2C transcript variant X4;transcript_id=XM_006514051.5;extra_copy_number=0
CM058250.1	Liftoff	exon	76156837	76158918	.	+	.	ID=exon-XM_006514051.5-10;Parent=rna-XM_006514051.5;Dbxref=GeneID:69288,GenBank:XM_006514051.5,MGI:MGI:1916538;gbkey=mRNA;gene=Rhobtb1;product=Rho-related BTB domain containing 1%2C transcript variant X4;transcript_id=XM_006514051.5;extra_copy_number=0
CM058250.1	Liftoff	CDS	76116085	76116276	.	+	.	ID=cds-XP_006514114.1;Parent=rna-XM_006514051.5;Dbxref=GeneID:69288,GenBank:XP_006514114.1,MGI:MGI:1916538;Name=XP_006514114.1;gbkey=CDS;gene=Rhobtb1;product=rho-related BTB domain-containing protein 1 isoform X1;protein_id=XP_006514114.1;extra_copy_number=0
CM058250.1	Liftoff	CDS	76116929	76117032	.	+	.	ID=cds-XP_006514114.1;Parent=rna-XM_006514051.5;Dbxref=GeneID:69288,GenBank:XP_006514114.1,MGI:MGI:1916538;Name=XP_006514114.1;gbkey=CDS;gene=Rhobtb1;product=rho-related BTB domain-containing protein 1 isoform X1;protein_id=XP_006514114.1;extra_copy_number=0
CM058250.1	Liftoff	CDS	76133493	76133678	.	+	.	ID=cds-XP_006514114.1;Parent=rna-XM_006514051.5;Dbxref=GeneID:69288,GenBank:XP_006514114.1,MGI:MGI:1916538;Name=XP_006514114.1;gbkey=CDS;gene=Rhobtb1;product=rho-related BTB domain-containing protein 1 isoform X1;protein_id=XP_006514114.1;extra_copy_number=0
CM058250.1	Liftoff	CDS	76137213	76138183	.	+	.	ID=cds-XP_006514114.1;Parent=rna-XM_006514051.5;Dbxref=GeneID:69288,GenBank:XP_006514114.1,MGI:MGI:1916538;Name=XP_006514114.1;gbkey=CDS;gene=Rhobtb1;product=rho-related BTB domain-containing protein 1 isoform X1;protein_id=XP_006514114.1;extra_copy_number=0
CM058250.1	Liftoff	CDS	76140051	76140169	.	+	.	ID=cds-XP_006514114.1;Parent=rna-XM_006514051.5;Dbxref=GeneID:69288,GenBank:XP_006514114.1,MGI:MGI:1916538;Name=XP_006514114.1;gbkey=CDS;gene=Rhobtb1;product=rho-related BTB domain-containing protein 1 isoform X1;protein_id=XP_006514114.1;extra_copy_number=0
CM058250.1	Liftoff	CDS	76146662	76146812	.	+	.	ID=cds-XP_006514114.1;Parent=rna-XM_006514051.5;Dbxref=GeneID:69288,GenBank:XP_006514114.1,MGI:MGI:1916538;Name=XP_006514114.1;gbkey=CDS;gene=Rhobtb1;product=rho-related BTB domain-containing protein 1 isoform X1;protein_id=XP_006514114.1;extra_copy_number=0
CM058250.1	Liftoff	CDS	76153004	76153092	.	+	.	ID=cds-XP_006514114.1;Parent=rna-XM_006514051.5;Dbxref=GeneID:69288,GenBank:XP_006514114.1,MGI:MGI:1916538;Name=XP_006514114.1;gbkey=CDS;gene=Rhobtb1;product=rho-related BTB domain-containing protein 1 isoform X1;protein_id=XP_006514114.1;extra_copy_number=0
CM058250.1	Liftoff	CDS	76156267	76156372	.	+	.	ID=cds-XP_006514114.1;Parent=rna-XM_006514051.5;Dbxref=GeneID:69288,GenBank:XP_006514114.1,MGI:MGI:1916538;Name=XP_006514114.1;gbkey=CDS;gene=Rhobtb1;product=rho-related BTB domain-containing protein 1 isoform X1;protein_id=XP_006514114.1;extra_copy_number=0
CM058250.1	Liftoff	CDS	76156837	76157006	.	+	.	ID=cds-XP_006514114.1;Parent=rna-XM_006514051.5;Dbxref=GeneID:69288,GenBank:XP_006514114.1,MGI:MGI:1916538;Name=XP_006514114.1;gbkey=CDS;gene=Rhobtb1;product=rho-related BTB domain-containing protein 1 isoform X1;protein_id=XP_006514114.1;extra_copy_number=0
CM058250.1	Liftoff	mRNA	76116952	76158918	.	+	.	ID=rna-XM_006514054.2;Parent=gene-Rhobtb1;Dbxref=GeneID:69288,GenBank:XM_006514054.2,MGI:MGI:1916538;Name=XM_006514054.2;gbkey=mRNA;gene=Rhobtb1;model_evidence=Supporting evidence includes similarity to: 1 mRNA%2C 12 ESTs%2C 2 Proteins%2C 186 long SRA reads%2C and 100%25 coverage of the annotated genomic feature by RNAseq alignments%2C including 11 samples with support for all annotated introns;product=Rho-related BTB domain containing 1%2C transcript variant X6;transcript_id=XM_006514054.2;matches_ref_protein=True;valid_ORF=True;extra_copy_number=0
CM058250.1	Liftoff	exon	76116952	76117032	.	+	.	ID=exon-XM_006514054.2-1;Parent=rna-XM_006514054.2;Dbxref=GeneID:69288,GenBank:XM_006514054.2,MGI:MGI:1916538;gbkey=mRNA;gene=Rhobtb1;product=Rho-related BTB domain containing 1%2C transcript variant X6;transcript_id=XM_006514054.2;extra_copy_number=0
CM058250.1	Liftoff	exon	76117801	76117937	.	+	.	ID=exon-XM_006514054.2-2;Parent=rna-XM_006514054.2;Dbxref=GeneID:69288,GenBank:XM_006514054.2,MGI:MGI:1916538;gbkey=mRNA;gene=Rhobtb1;product=Rho-related BTB domain containing 1%2C transcript variant X6;transcript_id=XM_006514054.2;extra_copy_number=0
CM058250.1	Liftoff	exon	76133493	76133678	.	+	.	ID=exon-XM_006514054.2-3;Parent=rna-XM_006514054.2;Dbxref=GeneID:69288,GenBank:XM_006514054.2,MGI:MGI:1916538;gbkey=mRNA;gene=Rhobtb1;product=Rho-related BTB domain containing 1%2C transcript variant X6;transcript_id=XM_006514054.2;extra_copy_number=0
CM058250.1	Liftoff	exon	76137213	76138183	.	+	.	ID=exon-XM_006514054.2-4;Parent=rna-XM_006514054.2;Dbxref=GeneID:69288,GenBank:XM_006514054.2,MGI:MGI:1916538;gbkey=mRNA;gene=Rhobtb1;product=Rho-related BTB domain containing 1%2C transcript variant X6;transcript_id=XM_006514054.2;extra_copy_number=0
CM058250.1	Liftoff	exon	76140051	76140169	.	+	.	ID=exon-XM_006514054.2-5;Parent=rna-XM_006514054.2;Dbxref=GeneID:69288,GenBank:XM_006514054.2,MGI:MGI:1916538;gbkey=mRNA;gene=Rhobtb1;product=Rho-related BTB domain containing 1%2C transcript variant X6;transcript_id=XM_006514054.2;extra_copy_number=0
CM058250.1	Liftoff	exon	76146662	76146812	.	+	.	ID=exon-XM_006514054.2-6;Parent=rna-XM_006514054.2;Dbxref=GeneID:69288,GenBank:XM_006514054.2,MGI:MGI:1916538;gbkey=mRNA;gene=Rhobtb1;product=Rho-related BTB domain containing 1%2C transcript variant X6;transcript_id=XM_006514054.2;extra_copy_number=0
CM058250.1	Liftoff	exon	76153004	76153092	.	+	.	ID=exon-XM_006514054.2-7;Parent=rna-XM_006514054.2;Dbxref=GeneID:69288,GenBank:XM_006514054.2,MGI:MGI:1916538;gbkey=mRNA;gene=Rhobtb1;product=Rho-related BTB domain containing 1%2C transcript variant X6;transcript_id=XM_006514054.2;extra_copy_number=0
CM058250.1	Liftoff	exon	76156267	76156372	.	+	.	ID=exon-XM_006514054.2-8;Parent=rna-XM_006514054.2;Dbxref=GeneID:69288,GenBank:XM_006514054.2,MGI:MGI:1916538;gbkey=mRNA;gene=Rhobtb1;product=Rho-related BTB domain containing 1%2C transcript variant X6;transcript_id=XM_006514054.2;extra_copy_number=0
CM058250.1	Liftoff	exon	76156837	76158918	.	+	.	ID=exon-XM_006514054.2-9;Parent=rna-XM_006514054.2;Dbxref=GeneID:69288,GenBank:XM_006514054.2,MGI:MGI:1916538;gbkey=mRNA;gene=Rhobtb1;product=Rho-related BTB domain containing 1%2C transcript variant X6;transcript_id=XM_006514054.2;extra_copy_number=0
CM058250.1	Liftoff	CDS	76133557	76133678	.	+	.	ID=cds-XP_006514117.1;Parent=rna-XM_006514054.2;Dbxref=GeneID:69288,GenBank:XP_006514117.1,MGI:MGI:1916538;Name=XP_006514117.1;gbkey=CDS;gene=Rhobtb1;product=rho-related BTB domain-containing protein 1 isoform X2;protein_id=XP_006514117.1;extra_copy_number=0
CM058250.1	Liftoff	CDS	76137213	76138183	.	+	.	ID=cds-XP_006514117.1;Parent=rna-XM_006514054.2;Dbxref=GeneID:69288,GenBank:XP_006514117.1,MGI:MGI:1916538;Name=XP_006514117.1;gbkey=CDS;gene=Rhobtb1;product=rho-related BTB domain-containing protein 1 isoform X2;protein_id=XP_006514117.1;extra_copy_number=0
CM058250.1	Liftoff	CDS	76140051	76140169	.	+	.	ID=cds-XP_006514117.1;Parent=rna-XM_006514054.2;Dbxref=GeneID:69288,GenBank:XP_006514117.1,MGI:MGI:1916538;Name=XP_006514117.1;gbkey=CDS;gene=Rhobtb1;product=rho-related BTB domain-containing protein 1 isoform X2;protein_id=XP_006514117.1;extra_copy_number=0
CM058250.1	Liftoff	CDS	76146662	76146812	.	+	.	ID=cds-XP_006514117.1;Parent=rna-XM_006514054.2;Dbxref=GeneID:69288,GenBank:XP_006514117.1,MGI:MGI:1916538;Name=XP_006514117.1;gbkey=CDS;gene=Rhobtb1;product=rho-related BTB domain-containing protein 1 isoform X2;protein_id=XP_006514117.1;extra_copy_number=0
CM058250.1	Liftoff	CDS	76153004	76153092	.	+	.	ID=cds-XP_006514117.1;Parent=rna-XM_006514054.2;Dbxref=GeneID:69288,GenBank:XP_006514117.1,MGI:MGI:1916538;Name=XP_006514117.1;gbkey=CDS;gene=Rhobtb1;product=rho-related BTB domain-containing protein 1 isoform X2;protein_id=XP_006514117.1;extra_copy_number=0
CM058250.1	Liftoff	CDS	76156267	76156372	.	+	.	ID=cds-XP_006514117.1;Parent=rna-XM_006514054.2;Dbxref=GeneID:69288,GenBank:XP_006514117.1,MGI:MGI:1916538;Name=XP_006514117.1;gbkey=CDS;gene=Rhobtb1;product=rho-related BTB domain-containing protein 1 isoform X2;protein_id=XP_006514117.1;extra_copy_number=0
CM058250.1	Liftoff	CDS	76156837	76157006	.	+	.	ID=cds-XP_006514117.1;Parent=rna-XM_006514054.2;Dbxref=GeneID:69288,GenBank:XP_006514117.1,MGI:MGI:1916538;Name=XP_006514117.1;gbkey=CDS;gene=Rhobtb1;product=rho-related BTB domain-containing protein 1 isoform X2;protein_id=XP_006514117.1;extra_copy_number=0
CM058250.1	Liftoff	mRNA	76132925	76158918	.	+	.	ID=rna-XM_006514052.5;Parent=gene-Rhobtb1;Dbxref=GeneID:69288,GenBank:XM_006514052.5,MGI:MGI:1916538;Name=XM_006514052.5;gbkey=mRNA;gene=Rhobtb1;model_evidence=Supporting evidence includes similarity to: 1 mRNA%2C 12 ESTs%2C 2 Proteins%2C 186 long SRA reads%2C and 100%25 coverage of the annotated genomic feature by RNAseq alignments%2C including 8 samples with support for all annotated introns;product=Rho-related BTB domain containing 1%2C transcript variant X5;transcript_id=XM_006514052.5;matches_ref_protein=True;valid_ORF=True;extra_copy_number=0
CM058250.1	Liftoff	exon	76132925	76133109	.	+	.	ID=exon-XM_006514052.5-1;Parent=rna-XM_006514052.5;Dbxref=GeneID:69288,GenBank:XM_006514052.5,MGI:MGI:1916538;gbkey=mRNA;gene=Rhobtb1;product=Rho-related BTB domain containing 1%2C transcript variant X5;transcript_id=XM_006514052.5;extra_copy_number=0
CM058250.1	Liftoff	exon	76133493	76133678	.	+	.	ID=exon-XM_006514052.5-2;Parent=rna-XM_006514052.5;Dbxref=GeneID:69288,GenBank:XM_006514052.5,MGI:MGI:1916538;gbkey=mRNA;gene=Rhobtb1;product=Rho-related BTB domain containing 1%2C transcript variant X5;transcript_id=XM_006514052.5;extra_copy_number=0
CM058250.1	Liftoff	exon	76137213	76138183	.	+	.	ID=exon-XM_006514052.5-3;Parent=rna-XM_006514052.5;Dbxref=GeneID:69288,GenBank:XM_006514052.5,MGI:MGI:1916538;gbkey=mRNA;gene=Rhobtb1;product=Rho-related BTB domain containing 1%2C transcript variant X5;transcript_id=XM_006514052.5;extra_copy_number=0
CM058250.1	Liftoff	exon	76140051	76140169	.	+	.	ID=exon-XM_006514052.5-4;Parent=rna-XM_006514052.5;Dbxref=GeneID:69288,GenBank:XM_006514052.5,MGI:MGI:1916538;gbkey=mRNA;gene=Rhobtb1;product=Rho-related BTB domain containing 1%2C transcript variant X5;transcript_id=XM_006514052.5;extra_copy_number=0
CM058250.1	Liftoff	exon	76146662	76146812	.	+	.	ID=exon-XM_006514052.5-5;Parent=rna-XM_006514052.5;Dbxref=GeneID:69288,GenBank:XM_006514052.5,MGI:MGI:1916538;gbkey=mRNA;gene=Rhobtb1;product=Rho-related BTB domain containing 1%2C transcript variant X5;transcript_id=XM_006514052.5;extra_copy_number=0
CM058250.1	Liftoff	exon	76153004	76153092	.	+	.	ID=exon-XM_006514052.5-6;Parent=rna-XM_006514052.5;Dbxref=GeneID:69288,GenBank:XM_006514052.5,MGI:MGI:1916538;gbkey=mRNA;gene=Rhobtb1;product=Rho-related BTB domain containing 1%2C transcript variant X5;transcript_id=XM_006514052.5;extra_copy_number=0
CM058250.1	Liftoff	exon	76156267	76156372	.	+	.	ID=exon-XM_006514052.5-7;Parent=rna-XM_006514052.5;Dbxref=GeneID:69288,GenBank:XM_006514052.5,MGI:MGI:1916538;gbkey=mRNA;gene=Rhobtb1;product=Rho-related BTB domain containing 1%2C transcript variant X5;transcript_id=XM_006514052.5;extra_copy_number=0
CM058250.1	Liftoff	exon	76156837	76158918	.	+	.	ID=exon-XM_006514052.5-8;Parent=rna-XM_006514052.5;Dbxref=GeneID:69288,GenBank:XM_006514052.5,MGI:MGI:1916538;gbkey=mRNA;gene=Rhobtb1;product=Rho-related BTB domain containing 1%2C transcript variant X5;transcript_id=XM_006514052.5;extra_copy_number=0
CM058250.1	Liftoff	CDS	76133557	76133678	.	+	.	ID=cds-XP_006514115.1;Parent=rna-XM_006514052.5;Dbxref=GeneID:69288,GenBank:XP_006514115.1,MGI:MGI:1916538;Name=XP_006514115.1;gbkey=CDS;gene=Rhobtb1;product=rho-related BTB domain-containing protein 1 isoform X2;protein_id=XP_006514115.1;extra_copy_number=0
CM058250.1	Liftoff	CDS	76137213	76138183	.	+	.	ID=cds-XP_006514115.1;Parent=rna-XM_006514052.5;Dbxref=GeneID:69288,GenBank:XP_006514115.1,MGI:MGI:1916538;Name=XP_006514115.1;gbkey=CDS;gene=Rhobtb1;product=rho-related BTB domain-containing protein 1 isoform X2;protein_id=XP_006514115.1;extra_copy_number=0
CM058250.1	Liftoff	CDS	76140051	76140169	.	+	.	ID=cds-XP_006514115.1;Parent=rna-XM_006514052.5;Dbxref=GeneID:69288,GenBank:XP_006514115.1,MGI:MGI:1916538;Name=XP_006514115.1;gbkey=CDS;gene=Rhobtb1;product=rho-related BTB domain-containing protein 1 isoform X2;protein_id=XP_006514115.1;extra_copy_number=0
CM058250.1	Liftoff	CDS	76146662	76146812	.	+	.	ID=cds-XP_006514115.1;Parent=rna-XM_006514052.5;Dbxref=GeneID:69288,GenBank:XP_006514115.1,MGI:MGI:1916538;Name=XP_006514115.1;gbkey=CDS;gene=Rhobtb1;product=rho-related BTB domain-containing protein 1 isoform X2;protein_id=XP_006514115.1;extra_copy_number=0
CM058250.1	Liftoff	CDS	76153004	76153092	.	+	.	ID=cds-XP_006514115.1;Parent=rna-XM_006514052.5;Dbxref=GeneID:69288,GenBank:XP_006514115.1,MGI:MGI:1916538;Name=XP_006514115.1;gbkey=CDS;gene=Rhobtb1;product=rho-related BTB domain-containing protein 1 isoform X2;protein_id=XP_006514115.1;extra_copy_number=0
CM058250.1	Liftoff	CDS	76156267	76156372	.	+	.	ID=cds-XP_006514115.1;Parent=rna-XM_006514052.5;Dbxref=GeneID:69288,GenBank:XP_006514115.1,MGI:MGI:1916538;Name=XP_006514115.1;gbkey=CDS;gene=Rhobtb1;product=rho-related BTB domain-containing protein 1 isoform X2;protein_id=XP_006514115.1;extra_copy_number=0
CM058250.1	Liftoff	CDS	76156837	76157006	.	+	.	ID=cds-XP_006514115.1;Parent=rna-XM_006514052.5;Dbxref=GeneID:69288,GenBank:XP_006514115.1,MGI:MGI:1916538;Name=XP_006514115.1;gbkey=CDS;gene=Rhobtb1;product=rho-related BTB domain-containing protein 1 isoform X2;protein_id=XP_006514115.1;extra_copy_number=0
CM058250.1	Liftoff	mRNA	76132925	76158918	.	+	.	ID=rna-XM_006514053.5;Parent=gene-Rhobtb1;Dbxref=GeneID:69288,GenBank:XM_006514053.5,MGI:MGI:1916538;Name=XM_006514053.5;gbkey=mRNA;gene=Rhobtb1;model_evidence=Supporting evidence includes similarity to: 1 mRNA%2C 12 ESTs%2C 2 Proteins%2C 186 long SRA reads%2C and 100%25 coverage of the annotated genomic feature by RNAseq alignments%2C including 4 samples with support for all annotated introns;product=Rho-related BTB domain containing 1%2C transcript variant X7;transcript_id=XM_006514053.5;matches_ref_protein=True;valid_ORF=True;extra_copy_number=0
CM058250.1	Liftoff	exon	76132925	76133098	.	+	.	ID=exon-XM_006514053.5-1;Parent=rna-XM_006514053.5;Dbxref=GeneID:69288,GenBank:XM_006514053.5,MGI:MGI:1916538;gbkey=mRNA;gene=Rhobtb1;product=Rho-related BTB domain containing 1%2C transcript variant X7;transcript_id=XM_006514053.5;extra_copy_number=0
CM058250.1	Liftoff	exon	76133493	76133678	.	+	.	ID=exon-XM_006514053.5-2;Parent=rna-XM_006514053.5;Dbxref=GeneID:69288,GenBank:XM_006514053.5,MGI:MGI:1916538;gbkey=mRNA;gene=Rhobtb1;product=Rho-related BTB domain containing 1%2C transcript variant X7;transcript_id=XM_006514053.5;extra_copy_number=0
CM058250.1	Liftoff	exon	76137213	76138183	.	+	.	ID=exon-XM_006514053.5-3;Parent=rna-XM_006514053.5;Dbxref=GeneID:69288,GenBank:XM_006514053.5,MGI:MGI:1916538;gbkey=mRNA;gene=Rhobtb1;product=Rho-related BTB domain containing 1%2C transcript variant X7;transcript_id=XM_006514053.5;extra_copy_number=0
CM058250.1	Liftoff	exon	76140051	76140169	.	+	.	ID=exon-XM_006514053.5-4;Parent=rna-XM_006514053.5;Dbxref=GeneID:69288,GenBank:XM_006514053.5,MGI:MGI:1916538;gbkey=mRNA;gene=Rhobtb1;product=Rho-related BTB domain containing 1%2C transcript variant X7;transcript_id=XM_006514053.5;extra_copy_number=0
CM058250.1	Liftoff	exon	76146662	76146812	.	+	.	ID=exon-XM_006514053.5-5;Parent=rna-XM_006514053.5;Dbxref=GeneID:69288,GenBank:XM_006514053.5,MGI:MGI:1916538;gbkey=mRNA;gene=Rhobtb1;product=Rho-related BTB domain containing 1%2C transcript variant X7;transcript_id=XM_006514053.5;extra_copy_number=0
CM058250.1	Liftoff	exon	76153004	76153092	.	+	.	ID=exon-XM_006514053.5-6;Parent=rna-XM_006514053.5;Dbxref=GeneID:69288,GenBank:XM_006514053.5,MGI:MGI:1916538;gbkey=mRNA;gene=Rhobtb1;product=Rho-related BTB domain containing 1%2C transcript variant X7;transcript_id=XM_006514053.5;extra_copy_number=0
CM058250.1	Liftoff	exon	76156267	76156372	.	+	.	ID=exon-XM_006514053.5-7;Parent=rna-XM_006514053.5;Dbxref=GeneID:69288,GenBank:XM_006514053.5,MGI:MGI:1916538;gbkey=mRNA;gene=Rhobtb1;product=Rho-related BTB domain containing 1%2C transcript variant X7;transcript_id=XM_006514053.5;extra_copy_number=0
CM058250.1	Liftoff	exon	76156837	76158918	.	+	.	ID=exon-XM_006514053.5-8;Parent=rna-XM_006514053.5;Dbxref=GeneID:69288,GenBank:XM_006514053.5,MGI:MGI:1916538;gbkey=mRNA;gene=Rhobtb1;product=Rho-related BTB domain containing 1%2C transcript variant X7;transcript_id=XM_006514053.5;extra_copy_number=0
CM058250.1	Liftoff	CDS	76133557	76133678	.	+	.	ID=cds-XP_006514116.1;Parent=rna-XM_006514053.5;Dbxref=GeneID:69288,GenBank:XP_006514116.1,MGI:MGI:1916538;Name=XP_006514116.1;gbkey=CDS;gene=Rhobtb1;product=rho-related BTB domain-containing protein 1 isoform X2;protein_id=XP_006514116.1;extra_copy_number=0
CM058250.1	Liftoff	CDS	76137213	76138183	.	+	.	ID=cds-XP_006514116.1;Parent=rna-XM_006514053.5;Dbxref=GeneID:69288,GenBank:XP_006514116.1,MGI:MGI:1916538;Name=XP_006514116.1;gbkey=CDS;gene=Rhobtb1;product=rho-related BTB domain-containing protein 1 isoform X2;protein_id=XP_006514116.1;extra_copy_number=0
CM058250.1	Liftoff	CDS	76140051	76140169	.	+	.	ID=cds-XP_006514116.1;Parent=rna-XM_006514053.5;Dbxref=GeneID:69288,GenBank:XP_006514116.1,MGI:MGI:1916538;Name=XP_006514116.1;gbkey=CDS;gene=Rhobtb1;product=rho-related BTB domain-containing protein 1 isoform X2;protein_id=XP_006514116.1;extra_copy_number=0
CM058250.1	Liftoff	CDS	76146662	76146812	.	+	.	ID=cds-XP_006514116.1;Parent=rna-XM_006514053.5;Dbxref=GeneID:69288,GenBank:XP_006514116.1,MGI:MGI:1916538;Name=XP_006514116.1;gbkey=CDS;gene=Rhobtb1;product=rho-related BTB domain-containing protein 1 isoform X2;protein_id=XP_006514116.1;extra_copy_number=0
CM058250.1	Liftoff	CDS	76153004	76153092	.	+	.	ID=cds-XP_006514116.1;Parent=rna-XM_006514053.5;Dbxref=GeneID:69288,GenBank:XP_006514116.1,MGI:MGI:1916538;Name=XP_006514116.1;gbkey=CDS;gene=Rhobtb1;product=rho-related BTB domain-containing protein 1 isoform X2;protein_id=XP_006514116.1;extra_copy_number=0
CM058250.1	Liftoff	CDS	76156267	76156372	.	+	.	ID=cds-XP_006514116.1;Parent=rna-XM_006514053.5;Dbxref=GeneID:69288,GenBank:XP_006514116.1,MGI:MGI:1916538;Name=XP_006514116.1;gbkey=CDS;gene=Rhobtb1;product=rho-related BTB domain-containing protein 1 isoform X2;protein_id=XP_006514116.1;extra_copy_number=0
CM058250.1	Liftoff	CDS	76156837	76157006	.	+	.	ID=cds-XP_006514116.1;Parent=rna-XM_006514053.5;Dbxref=GeneID:69288,GenBank:XP_006514116.1,MGI:MGI:1916538;Name=XP_006514116.1;gbkey=CDS;gene=Rhobtb1;product=rho-related BTB domain-containing protein 1 isoform X2;protein_id=XP_006514116.1;extra_copy_number=0
CM058250.1	Liftoff	mRNA	76134793	76158918	.	+	.	ID=rna-XM_036155983.1;Parent=gene-Rhobtb1;Dbxref=GeneID:69288,GenBank:XM_036155983.1,MGI:MGI:1916538;Name=XM_036155983.1;gbkey=mRNA;gene=Rhobtb1;model_evidence=Supporting evidence includes similarity to: 1 mRNA%2C 11 ESTs%2C 186 long SRA reads%2C and 100%25 coverage of the annotated genomic feature by RNAseq alignments%2C including 10 samples with support for all annotated introns;product=Rho-related BTB domain containing 1%2C transcript variant X8;transcript_id=XM_036155983.1;matches_ref_protein=True;valid_ORF=True;extra_copy_number=0
CM058250.1	Liftoff	exon	76134793	76135669	.	+	.	ID=exon-XM_036155983.1-1;Parent=rna-XM_036155983.1;Dbxref=GeneID:69288,GenBank:XM_036155983.1,MGI:MGI:1916538;gbkey=mRNA;gene=Rhobtb1;product=Rho-related BTB domain containing 1%2C transcript variant X8;transcript_id=XM_036155983.1;extra_copy_number=0
CM058250.1	Liftoff	exon	76137213	76138183	.	+	.	ID=exon-XM_036155983.1-2;Parent=rna-XM_036155983.1;Dbxref=GeneID:69288,GenBank:XM_036155983.1,MGI:MGI:1916538;gbkey=mRNA;gene=Rhobtb1;product=Rho-related BTB domain containing 1%2C transcript variant X8;transcript_id=XM_036155983.1;extra_copy_number=0
CM058250.1	Liftoff	exon	76140051	76140169	.	+	.	ID=exon-XM_036155983.1-3;Parent=rna-XM_036155983.1;Dbxref=GeneID:69288,GenBank:XM_036155983.1,MGI:MGI:1916538;gbkey=mRNA;gene=Rhobtb1;product=Rho-related BTB domain containing 1%2C transcript variant X8;transcript_id=XM_036155983.1;extra_copy_number=0
CM058250.1	Liftoff	exon	76146662	76146812	.	+	.	ID=exon-XM_036155983.1-4;Parent=rna-XM_036155983.1;Dbxref=GeneID:69288,GenBank:XM_036155983.1,MGI:MGI:1916538;gbkey=mRNA;gene=Rhobtb1;product=Rho-related BTB domain containing 1%2C transcript variant X8;transcript_id=XM_036155983.1;extra_copy_number=0
CM058250.1	Liftoff	exon	76153004	76153092	.	+	.	ID=exon-XM_036155983.1-5;Parent=rna-XM_036155983.1;Dbxref=GeneID:69288,GenBank:XM_036155983.1,MGI:MGI:1916538;gbkey=mRNA;gene=Rhobtb1;product=Rho-related BTB domain containing 1%2C transcript variant X8;transcript_id=XM_036155983.1;extra_copy_number=0
CM058250.1	Liftoff	exon	76156267	76156372	.	+	.	ID=exon-XM_036155983.1-6;Parent=rna-XM_036155983.1;Dbxref=GeneID:69288,GenBank:XM_036155983.1,MGI:MGI:1916538;gbkey=mRNA;gene=Rhobtb1;product=Rho-related BTB domain containing 1%2C transcript variant X8;transcript_id=XM_036155983.1;extra_copy_number=0
CM058250.1	Liftoff	exon	76156837	76158918	.	+	.	ID=exon-XM_036155983.1-7;Parent=rna-XM_036155983.1;Dbxref=GeneID:69288,GenBank:XM_036155983.1,MGI:MGI:1916538;gbkey=mRNA;gene=Rhobtb1;product=Rho-related BTB domain containing 1%2C transcript variant X8;transcript_id=XM_036155983.1;extra_copy_number=0
CM058250.1	Liftoff	CDS	76135635	76135669	.	+	.	ID=cds-XP_036011876.1;Parent=rna-XM_036155983.1;Dbxref=GeneID:69288,GenBank:XP_036011876.1,MGI:MGI:1916538;Name=XP_036011876.1;gbkey=CDS;gene=Rhobtb1;product=rho-related BTB domain-containing protein 1 isoform X3;protein_id=XP_036011876.1;extra_copy_number=0
CM058250.1	Liftoff	CDS	76137213	76138183	.	+	.	ID=cds-XP_036011876.1;Parent=rna-XM_036155983.1;Dbxref=GeneID:69288,GenBank:XP_036011876.1,MGI:MGI:1916538;Name=XP_036011876.1;gbkey=CDS;gene=Rhobtb1;product=rho-related BTB domain-containing protein 1 isoform X3;protein_id=XP_036011876.1;extra_copy_number=0
CM058250.1	Liftoff	CDS	76140051	76140169	.	+	.	ID=cds-XP_036011876.1;Parent=rna-XM_036155983.1;Dbxref=GeneID:69288,GenBank:XP_036011876.1,MGI:MGI:1916538;Name=XP_036011876.1;gbkey=CDS;gene=Rhobtb1;product=rho-related BTB domain-containing protein 1 isoform X3;protein_id=XP_036011876.1;extra_copy_number=0
CM058250.1	Liftoff	CDS	76146662	76146812	.	+	.	ID=cds-XP_036011876.1;Parent=rna-XM_036155983.1;Dbxref=GeneID:69288,GenBank:XP_036011876.1,MGI:MGI:1916538;Name=XP_036011876.1;gbkey=CDS;gene=Rhobtb1;product=rho-related BTB domain-containing protein 1 isoform X3;protein_id=XP_036011876.1;extra_copy_number=0
CM058250.1	Liftoff	CDS	76153004	76153092	.	+	.	ID=cds-XP_036011876.1;Parent=rna-XM_036155983.1;Dbxref=GeneID:69288,GenBank:XP_036011876.1,MGI:MGI:1916538;Name=XP_036011876.1;gbkey=CDS;gene=Rhobtb1;product=rho-related BTB domain-containing protein 1 isoform X3;protein_id=XP_036011876.1;extra_copy_number=0
CM058250.1	Liftoff	CDS	76156267	76156372	.	+	.	ID=cds-XP_036011876.1;Parent=rna-XM_036155983.1;Dbxref=GeneID:69288,GenBank:XP_036011876.1,MGI:MGI:1916538;Name=XP_036011876.1;gbkey=CDS;gene=Rhobtb1;product=rho-related BTB domain-containing protein 1 isoform X3;protein_id=XP_036011876.1;extra_copy_number=0
CM058250.1	Liftoff	CDS	76156837	76157006	.	+	.	ID=cds-XP_036011876.1;Parent=rna-XM_036155983.1;Dbxref=GeneID:69288,GenBank:XP_036011876.1,MGI:MGI:1916538;Name=XP_036011876.1;gbkey=CDS;gene=Rhobtb1;product=rho-related BTB domain-containing protein 1 isoform X3;protein_id=XP_036011876.1;extra_copy_number=0
CM058250.1	Liftoff	gene	76077065	76080402	.	-	.	ID=gene-A930033H14Rik;Dbxref=GeneID:320700,MGI:MGI:2444562;Name=A930033H14Rik;description=RIKEN cDNA A930033H14 gene;gbkey=Gene;gene=A930033H14Rik;gene_biotype=protein_coding;coverage=1.0;sequence_ID=0.999;valid_ORFs=1;extra_copy_number=0;copy_num_ID=gene-A930033H14Rik_0
CM058250.1	Liftoff	mRNA	76077065	76080402	.	-	.	ID=rna-NM_001331193.1;Parent=gene-A930033H14Rik;Dbxref=GeneID:320700,GenBank:NM_001331193.1,MGI:MGI:2444562;Name=NM_001331193.1;gbkey=mRNA;gene=A930033H14Rik;product=RIKEN cDNA A930033H14 gene;tag=RefSeq Select;transcript_id=NM_001331193.1;matches_ref_protein=True;valid_ORF=True;extra_copy_number=0
CM058250.1	Liftoff	exon	76077065	76079688	.	-	.	ID=exon-NM_001331193.1-2;Parent=rna-NM_001331193.1;Dbxref=GeneID:320700,GenBank:NM_001331193.1,MGI:MGI:2444562;gbkey=mRNA;gene=A930033H14Rik;product=RIKEN cDNA A930033H14 gene;tag=RefSeq Select;transcript_id=NM_001331193.1;extra_copy_number=0
CM058250.1	Liftoff	exon	76080057	76080402	.	-	.	ID=exon-NM_001331193.1-1;Parent=rna-NM_001331193.1;Dbxref=GeneID:320700,GenBank:NM_001331193.1,MGI:MGI:2444562;gbkey=mRNA;gene=A930033H14Rik;product=RIKEN cDNA A930033H14 gene;tag=RefSeq Select;transcript_id=NM_001331193.1;extra_copy_number=0
CM058250.1	Liftoff	CDS	76079630	76079688	.	-	.	ID=cds-NP_001318122.1;Parent=rna-NM_001331193.1;Dbxref=CCDS:CCDS88019.1,GeneID:320700,GenBank:NP_001318122.1,MGI:MGI:2444562;Name=NP_001318122.1;gbkey=CDS;gene=A930033H14Rik;product=uncharacterized protein LOC320700;protein_id=NP_001318122.1;tag=RefSeq Select;extra_copy_number=0
CM058250.1	Liftoff	CDS	76080057	76080309	.	-	.	ID=cds-NP_001318122.1;Parent=rna-NM_001331193.1;Dbxref=CCDS:CCDS88019.1,GeneID:320700,GenBank:NP_001318122.1,MGI:MGI:2444562;Name=NP_001318122.1;gbkey=CDS;gene=A930033H14Rik;product=uncharacterized protein LOC320700;protein_id=NP_001318122.1;tag=RefSeq Select;extra_copy_number=0
CM058250.1	Liftoff	gene	76179379	76182743	.	+	.	ID=gene-Gm40685;Dbxref=GeneID:105245199,MGI:MGI:5623570;Name=Gm40685;description=predicted gene%2C 40685;gbkey=Gene;gene=Gm40685;gene_biotype=lncRNA;coverage=1.0;sequence_ID=1.0;extra_copy_number=0;copy_num_ID=gene-Gm40685_0
CM058250.1	Liftoff	lnc_RNA	76179379	76182743	.	+	.	ID=rna-XR_871809.2;Parent=gene-Gm40685;Dbxref=GeneID:105245199,GenBank:XR_871809.2,MGI:MGI:5623570;Name=XR_871809.2;gbkey=ncRNA;gene=Gm40685;model_evidence=Supporting evidence includes similarity to: 1 EST%2C and 100%25 coverage of the annotated genomic feature by RNAseq alignments%2C including 1 sample with support for all annotated introns;product=predicted gene%2C 40685;transcript_id=XR_871809.2;extra_copy_number=0
CM058250.1	Liftoff	exon	76179379	76179574	.	+	.	ID=exon-XR_871809.2-1;Parent=rna-XR_871809.2;Dbxref=GeneID:105245199,GenBank:XR_871809.2,MGI:MGI:5623570;gbkey=ncRNA;gene=Gm40685;product=predicted gene%2C 40685;transcript_id=XR_871809.2;extra_copy_number=0
CM058250.1	Liftoff	exon	76180457	76180719	.	+	.	ID=exon-XR_871809.2-2;Parent=rna-XR_871809.2;Dbxref=GeneID:105245199,GenBank:XR_871809.2,MGI:MGI:5623570;gbkey=ncRNA;gene=Gm40685;product=predicted gene%2C 40685;transcript_id=XR_871809.2;extra_copy_number=0
CM058250.1	Liftoff	exon	76181900	76182052	.	+	.	ID=exon-XR_871809.2-3;Parent=rna-XR_871809.2;Dbxref=GeneID:105245199,GenBank:XR_871809.2,MGI:MGI:5623570;gbkey=ncRNA;gene=Gm40685;product=predicted gene%2C 40685;transcript_id=XR_871809.2;extra_copy_number=0
CM058250.1	Liftoff	exon	76182615	76182743	.	+	.	ID=exon-XR_871809.2-4;Parent=rna-XR_871809.2;Dbxref=GeneID:105245199,GenBank:XR_871809.2,MGI:MGI:5623570;gbkey=ncRNA;gene=Gm40685;product=predicted gene%2C 40685;transcript_id=XR_871809.2;extra_copy_number=0
CM058250.1	Liftoff	match	76192417	76193083	.	+	.	ID=e336c357-5cd5-4add-b5e8-7894a5163054;Target=NG_008411.3 1 667 +;assembly_bases_aln=667;assembly_bases_seq=667;bit_score=1242.37;blast_aligner=1;blast_score=667;common_component=0;e_value=0;filter_score=0;for_remapping=2;gap_count=0;hsp_percent_coverage=100;matchable_bases=667;matched_bases=667;num_ident=667;num_mismatch=0;pct_coverage=100;pct_coverage_hiqual=100;pct_identity_gap=100;pct_identity_gapopen_only=100;pct_identity_ungap=100;rank=1;weighted_identity=1;coverage=1.0;sequence_ID=1.0;extra_copy_number=0;copy_num_ID=e336c357-5cd5-4add-b5e8-7894a5163054_0
CM058250.1	Liftoff	pseudogene	76192517	76192983	.	+	.	ID=gene-Rpl30-ps7;Dbxref=GeneID:100040182,MGI:MGI:3780816;Name=Rpl30-ps7;description=ribosomal protein L30%2C pseudogene 7;gbkey=Gene;gene=Rpl30-ps7;gene_biotype=pseudogene;gene_synonym=100040182,Gm2648;pseudo=true;coverage=1.0;sequence_ID=1.0;extra_copy_number=0;copy_num_ID=gene-Rpl30-ps7_0
CM058250.1	Liftoff	gene	76193669	76195575	.	-	.	ID=gene-4930423B08Rik;Dbxref=GeneID:102636160,MGI:MGI:1921141;Name=4930423B08Rik;description=RIKEN cDNA 4930423B08 gene;gbkey=Gene;gene=4930423B08Rik;gene_biotype=lncRNA;coverage=1.0;sequence_ID=1.0;extra_copy_number=0;copy_num_ID=gene-4930423B08Rik_0
CM058250.1	Liftoff	lnc_RNA	76193669	76195575	.	-	.	ID=rna-XR_380547.3;Parent=gene-4930423B08Rik;Dbxref=GeneID:102636160,GenBank:XR_380547.3,MGI:MGI:1921141;Name=XR_380547.3;gbkey=ncRNA;gene=4930423B08Rik;model_evidence=Supporting evidence includes similarity to: 2 ESTs%2C and 100%25 coverage of the annotated genomic feature by RNAseq alignments%2C including 1 sample with support for all annotated introns;product=RIKEN cDNA 4930423B08 gene;transcript_id=XR_380547.3;extra_copy_number=0
CM058250.1	Liftoff	exon	76193669	76193908	.	-	.	ID=exon-XR_380547.3-2;Parent=rna-XR_380547.3;Dbxref=GeneID:102636160,GenBank:XR_380547.3,MGI:MGI:1921141;gbkey=ncRNA;gene=4930423B08Rik;product=RIKEN cDNA 4930423B08 gene;transcript_id=XR_380547.3;extra_copy_number=0
CM058250.1	Liftoff	exon	76195399	76195575	.	-	.	ID=exon-XR_380547.3-1;Parent=rna-XR_380547.3;Dbxref=GeneID:102636160,GenBank:XR_380547.3,MGI:MGI:1921141;gbkey=ncRNA;gene=4930423B08Rik;product=RIKEN cDNA 4930423B08 gene;transcript_id=XR_380547.3;extra_copy_number=0
CM058250.1	Liftoff	gene	76202461	76220229	.	-	.	ID=gene-Cdk1;Dbxref=GeneID:12534,MGI:MGI:88351;Name=Cdk1;description=cyclin-dependent kinase 1;gbkey=Gene;gene=Cdk1;gene_biotype=protein_coding;gene_synonym=Cdc2,Cdc2a,p34<CDC2>;coverage=1.0;sequence_ID=1.0;valid_ORFs=1;extra_copy_number=0;copy_num_ID=gene-Cdk1_0
CM058250.1	Liftoff	mRNA	76202461	76220229	.	-	.	ID=rna-NM_007659.4;Parent=gene-Cdk1;Dbxref=GeneID:12534,GenBank:NM_007659.4,MGI:MGI:88351;Name=NM_007659.4;gbkey=mRNA;gene=Cdk1;product=cyclin-dependent kinase 1;tag=RefSeq Select;transcript_id=NM_007659.4;matches_ref_protein=True;valid_ORF=True;extra_copy_number=0
CM058250.1	Liftoff	exon	76202461	76205911	.	-	.	ID=exon-NM_007659.4-8;Parent=rna-NM_007659.4;Dbxref=GeneID:12534,GenBank:NM_007659.4,MGI:MGI:88351;gbkey=mRNA;gene=Cdk1;product=cyclin-dependent kinase 1;tag=RefSeq Select;transcript_id=NM_007659.4;extra_copy_number=0
CM058250.1	Liftoff	exon	76207798	76207939	.	-	.	ID=exon-NM_007659.4-7;Parent=rna-NM_007659.4;Dbxref=GeneID:12534,GenBank:NM_007659.4,MGI:MGI:88351;gbkey=mRNA;gene=Cdk1;product=cyclin-dependent kinase 1;tag=RefSeq Select;transcript_id=NM_007659.4;extra_copy_number=0
CM058250.1	Liftoff	exon	76208032	76208195	.	-	.	ID=exon-NM_007659.4-6;Parent=rna-NM_007659.4;Dbxref=GeneID:12534,GenBank:NM_007659.4,MGI:MGI:88351;gbkey=mRNA;gene=Cdk1;product=cyclin-dependent kinase 1;tag=RefSeq Select;transcript_id=NM_007659.4;extra_copy_number=0
CM058250.1	Liftoff	exon	76209857	76210027	.	-	.	ID=exon-NM_007659.4-5;Parent=rna-NM_007659.4;Dbxref=GeneID:12534,GenBank:NM_007659.4,MGI:MGI:88351;gbkey=mRNA;gene=Cdk1;product=cyclin-dependent kinase 1;tag=RefSeq Select;transcript_id=NM_007659.4;extra_copy_number=0
CM058250.1	Liftoff	exon	76212378	76212501	.	-	.	ID=exon-NM_007659.4-4;Parent=rna-NM_007659.4;Dbxref=GeneID:12534,GenBank:NM_007659.4,MGI:MGI:88351;gbkey=mRNA;gene=Cdk1;product=cyclin-dependent kinase 1;tag=RefSeq Select;transcript_id=NM_007659.4;extra_copy_number=0
CM058250.1	Liftoff	exon	76213392	76213548	.	-	.	ID=exon-NM_007659.4-3;Parent=rna-NM_007659.4;Dbxref=GeneID:12534,GenBank:NM_007659.4,MGI:MGI:88351;gbkey=mRNA;gene=Cdk1;product=cyclin-dependent kinase 1;tag=RefSeq Select;transcript_id=NM_007659.4;extra_copy_number=0
CM058250.1	Liftoff	exon	76217413	76217475	.	-	.	ID=exon-NM_007659.4-2;Parent=rna-NM_007659.4;Dbxref=GeneID:12534,GenBank:NM_007659.4,MGI:MGI:88351;gbkey=mRNA;gene=Cdk1;product=cyclin-dependent kinase 1;tag=RefSeq Select;transcript_id=NM_007659.4;extra_copy_number=0
CM058250.1	Liftoff	exon	76220153	76220229	.	-	.	ID=exon-NM_007659.4-1;Parent=rna-NM_007659.4;Dbxref=GeneID:12534,GenBank:NM_007659.4,MGI:MGI:88351;gbkey=mRNA;gene=Cdk1;product=cyclin-dependent kinase 1;tag=RefSeq Select;transcript_id=NM_007659.4;extra_copy_number=0
CM058250.1	Liftoff	CDS	76205813	76205911	.	-	.	ID=cds-NP_031685.2;Parent=rna-NM_007659.4;Dbxref=CCDS:CCDS23908.1,GeneID:12534,GenBank:NP_031685.2,MGI:MGI:88351;Name=NP_031685.2;gbkey=CDS;gene=Cdk1;product=cyclin-dependent kinase 1;protein_id=NP_031685.2;tag=RefSeq Select;extra_copy_number=0
CM058250.1	Liftoff	CDS	76207798	76207939	.	-	.	ID=cds-NP_031685.2;Parent=rna-NM_007659.4;Dbxref=CCDS:CCDS23908.1,GeneID:12534,GenBank:NP_031685.2,MGI:MGI:88351;Name=NP_031685.2;gbkey=CDS;gene=Cdk1;product=cyclin-dependent kinase 1;protein_id=NP_031685.2;tag=RefSeq Select;extra_copy_number=0
CM058250.1	Liftoff	CDS	76208032	76208195	.	-	.	ID=cds-NP_031685.2;Parent=rna-NM_007659.4;Dbxref=CCDS:CCDS23908.1,GeneID:12534,GenBank:NP_031685.2,MGI:MGI:88351;Name=NP_031685.2;gbkey=CDS;gene=Cdk1;product=cyclin-dependent kinase 1;protein_id=NP_031685.2;tag=RefSeq Select;extra_copy_number=0
CM058250.1	Liftoff	CDS	76209857	76210027	.	-	.	ID=cds-NP_031685.2;Parent=rna-NM_007659.4;Dbxref=CCDS:CCDS23908.1,GeneID:12534,GenBank:NP_031685.2,MGI:MGI:88351;Name=NP_031685.2;gbkey=CDS;gene=Cdk1;product=cyclin-dependent kinase 1;protein_id=NP_031685.2;tag=RefSeq Select;extra_copy_number=0
CM058250.1	Liftoff	CDS	76212378	76212501	.	-	.	ID=cds-NP_031685.2;Parent=rna-NM_007659.4;Dbxref=CCDS:CCDS23908.1,GeneID:12534,GenBank:NP_031685.2,MGI:MGI:88351;Name=NP_031685.2;gbkey=CDS;gene=Cdk1;product=cyclin-dependent kinase 1;protein_id=NP_031685.2;tag=RefSeq Select;extra_copy_number=0
CM058250.1	Liftoff	CDS	76213392	76213548	.	-	.	ID=cds-NP_031685.2;Parent=rna-NM_007659.4;Dbxref=CCDS:CCDS23908.1,GeneID:12534,GenBank:NP_031685.2,MGI:MGI:88351;Name=NP_031685.2;gbkey=CDS;gene=Cdk1;product=cyclin-dependent kinase 1;protein_id=NP_031685.2;tag=RefSeq Select;extra_copy_number=0
CM058250.1	Liftoff	CDS	76217413	76217449	.	-	.	ID=cds-NP_031685.2;Parent=rna-NM_007659.4;Dbxref=CCDS:CCDS23908.1,GeneID:12534,GenBank:NP_031685.2,MGI:MGI:88351;Name=NP_031685.2;gbkey=CDS;gene=Cdk1;product=cyclin-dependent kinase 1;protein_id=NP_031685.2;tag=RefSeq Select;extra_copy_number=0
CM058250.1	Liftoff	gene	76266135	76894856	.	+	.	ID=gene-Ank3;Dbxref=GeneID:11735,MGI:MGI:88026;Name=Ank3;description=ankyrin 3%2C epithelial;gbkey=Gene;gene=Ank3;gene_biotype=protein_coding;gene_synonym=2900054D09Rik,Ank-3,AnkG,Ankyrin-3,Ankyrin-G;coverage=0.999;sequence_ID=0.999;valid_ORFs=52;extra_copy_number=0;copy_num_ID=gene-Ank3_0
CM058250.1	Liftoff	mRNA	76266135	76894696	.	+	.	ID=rna-XM_036155538.1;Parent=gene-Ank3;Dbxref=GeneID:11735,GenBank:XM_036155538.1,MGI:MGI:88026;Name=XM_036155538.1;gbkey=mRNA;gene=Ank3;model_evidence=Supporting evidence includes similarity to: 4 mRNAs%2C 36 ESTs%2C 1 Protein%2C 2596 long SRA reads%2C and 100%25 coverage of the annotated genomic feature by RNAseq alignments%2C including 3 samples with support for all annotated introns;product=ankyrin 3%2C epithelial%2C transcript variant X19;transcript_id=XM_036155538.1;matches_ref_protein=True;valid_ORF=True;extra_copy_number=0
CM058250.1	Liftoff	exon	76266135	76266486	.	+	.	ID=exon-XM_036155538.1-1;Parent=rna-XM_036155538.1;Dbxref=GeneID:11735,GenBank:XM_036155538.1,MGI:MGI:88026;gbkey=mRNA;gene=Ank3;product=ankyrin 3%2C epithelial%2C transcript variant X19;transcript_id=XM_036155538.1;extra_copy_number=0
CM058250.1	Liftoff	exon	76351621	76351659	.	+	.	ID=exon-XM_036155538.1-2;Parent=rna-XM_036155538.1;Dbxref=GeneID:11735,GenBank:XM_036155538.1,MGI:MGI:88026;gbkey=mRNA;gene=Ank3;product=ankyrin 3%2C epithelial%2C transcript variant X19;transcript_id=XM_036155538.1;extra_copy_number=0
CM058250.1	Liftoff	exon	76675815	76675916	.	+	.	ID=exon-XM_036155538.1-3;Parent=rna-XM_036155538.1;Dbxref=GeneID:11735,GenBank:XM_036155538.1,MGI:MGI:88026;gbkey=mRNA;gene=Ank3;product=ankyrin 3%2C epithelial%2C transcript variant X19;transcript_id=XM_036155538.1;extra_copy_number=0
CM058250.1	Liftoff	exon	76676272	76676370	.	+	.	ID=exon-XM_036155538.1-4;Parent=rna-XM_036155538.1;Dbxref=GeneID:11735,GenBank:XM_036155538.1,MGI:MGI:88026;gbkey=mRNA;gene=Ank3;product=ankyrin 3%2C epithelial%2C transcript variant X19;transcript_id=XM_036155538.1;extra_copy_number=0
CM058250.1	Liftoff	exon	76676570	76676668	.	+	.	ID=exon-XM_036155538.1-5;Parent=rna-XM_036155538.1;Dbxref=GeneID:11735,GenBank:XM_036155538.1,MGI:MGI:88026;gbkey=mRNA;gene=Ank3;product=ankyrin 3%2C epithelial%2C transcript variant X19;transcript_id=XM_036155538.1;extra_copy_number=0
CM058250.1	Liftoff	exon	76683097	76683195	.	+	.	ID=exon-XM_036155538.1-6;Parent=rna-XM_036155538.1;Dbxref=GeneID:11735,GenBank:XM_036155538.1,MGI:MGI:88026;gbkey=mRNA;gene=Ank3;product=ankyrin 3%2C epithelial%2C transcript variant X19;transcript_id=XM_036155538.1;extra_copy_number=0
CM058250.1	Liftoff	exon	76689610	76689795	.	+	.	ID=exon-XM_036155538.1-7;Parent=rna-XM_036155538.1;Dbxref=GeneID:11735,GenBank:XM_036155538.1,MGI:MGI:88026;gbkey=mRNA;gene=Ank3;product=ankyrin 3%2C epithelial%2C transcript variant X19;transcript_id=XM_036155538.1;extra_copy_number=0
CM058250.1	Liftoff	exon	76691720	76691818	.	+	.	ID=exon-XM_036155538.1-8;Parent=rna-XM_036155538.1;Dbxref=GeneID:11735,GenBank:XM_036155538.1,MGI:MGI:88026;gbkey=mRNA;gene=Ank3;product=ankyrin 3%2C epithelial%2C transcript variant X19;transcript_id=XM_036155538.1;extra_copy_number=0
CM058250.1	Liftoff	exon	76717506	76717604	.	+	.	ID=exon-XM_036155538.1-9;Parent=rna-XM_036155538.1;Dbxref=GeneID:11735,GenBank:XM_036155538.1,MGI:MGI:88026;gbkey=mRNA;gene=Ank3;product=ankyrin 3%2C epithelial%2C transcript variant X19;transcript_id=XM_036155538.1;extra_copy_number=0
CM058250.1	Liftoff	exon	76734785	76734883	.	+	.	ID=exon-XM_036155538.1-10;Parent=rna-XM_036155538.1;Dbxref=GeneID:11735,GenBank:XM_036155538.1,MGI:MGI:88026;gbkey=mRNA;gene=Ank3;product=ankyrin 3%2C epithelial%2C transcript variant X19;transcript_id=XM_036155538.1;extra_copy_number=0
CM058250.1	Liftoff	exon	76738402	76738599	.	+	.	ID=exon-XM_036155538.1-11;Parent=rna-XM_036155538.1;Dbxref=GeneID:11735,GenBank:XM_036155538.1,MGI:MGI:88026;gbkey=mRNA;gene=Ank3;product=ankyrin 3%2C epithelial%2C transcript variant X19;transcript_id=XM_036155538.1;extra_copy_number=0
CM058250.1	Liftoff	exon	76742190	76742288	.	+	.	ID=exon-XM_036155538.1-12;Parent=rna-XM_036155538.1;Dbxref=GeneID:11735,GenBank:XM_036155538.1,MGI:MGI:88026;gbkey=mRNA;gene=Ank3;product=ankyrin 3%2C epithelial%2C transcript variant X19;transcript_id=XM_036155538.1;extra_copy_number=0
CM058250.1	Liftoff	exon	76745230	76745328	.	+	.	ID=exon-XM_036155538.1-13;Parent=rna-XM_036155538.1;Dbxref=GeneID:11735,GenBank:XM_036155538.1,MGI:MGI:88026;gbkey=mRNA;gene=Ank3;product=ankyrin 3%2C epithelial%2C transcript variant X19;transcript_id=XM_036155538.1;extra_copy_number=0
CM058250.1	Liftoff	exon	76747293	76747391	.	+	.	ID=exon-XM_036155538.1-14;Parent=rna-XM_036155538.1;Dbxref=GeneID:11735,GenBank:XM_036155538.1,MGI:MGI:88026;gbkey=mRNA;gene=Ank3;product=ankyrin 3%2C epithelial%2C transcript variant X19;transcript_id=XM_036155538.1;extra_copy_number=0
CM058250.1	Liftoff	exon	76749761	76749958	.	+	.	ID=exon-XM_036155538.1-15;Parent=rna-XM_036155538.1;Dbxref=GeneID:11735,GenBank:XM_036155538.1,MGI:MGI:88026;gbkey=mRNA;gene=Ank3;product=ankyrin 3%2C epithelial%2C transcript variant X19;transcript_id=XM_036155538.1;extra_copy_number=0
CM058250.1	Liftoff	exon	76752147	76752245	.	+	.	ID=exon-XM_036155538.1-16;Parent=rna-XM_036155538.1;Dbxref=GeneID:11735,GenBank:XM_036155538.1,MGI:MGI:88026;gbkey=mRNA;gene=Ank3;product=ankyrin 3%2C epithelial%2C transcript variant X19;transcript_id=XM_036155538.1;extra_copy_number=0
CM058250.1	Liftoff	exon	76752539	76752637	.	+	.	ID=exon-XM_036155538.1-17;Parent=rna-XM_036155538.1;Dbxref=GeneID:11735,GenBank:XM_036155538.1,MGI:MGI:88026;gbkey=mRNA;gene=Ank3;product=ankyrin 3%2C epithelial%2C transcript variant X19;transcript_id=XM_036155538.1;extra_copy_number=0
CM058250.1	Liftoff	exon	76759722	76759919	.	+	.	ID=exon-XM_036155538.1-18;Parent=rna-XM_036155538.1;Dbxref=GeneID:11735,GenBank:XM_036155538.1,MGI:MGI:88026;gbkey=mRNA;gene=Ank3;product=ankyrin 3%2C epithelial%2C transcript variant X19;transcript_id=XM_036155538.1;extra_copy_number=0
CM058250.1	Liftoff	exon	76760845	76760943	.	+	.	ID=exon-XM_036155538.1-19;Parent=rna-XM_036155538.1;Dbxref=GeneID:11735,GenBank:XM_036155538.1,MGI:MGI:88026;gbkey=mRNA;gene=Ank3;product=ankyrin 3%2C epithelial%2C transcript variant X19;transcript_id=XM_036155538.1;extra_copy_number=0
CM058250.1	Liftoff	exon	76765449	76765547	.	+	.	ID=exon-XM_036155538.1-20;Parent=rna-XM_036155538.1;Dbxref=GeneID:11735,GenBank:XM_036155538.1,MGI:MGI:88026;gbkey=mRNA;gene=Ank3;product=ankyrin 3%2C epithelial%2C transcript variant X19;transcript_id=XM_036155538.1;extra_copy_number=0
CM058250.1	Liftoff	exon	76765636	76765734	.	+	.	ID=exon-XM_036155538.1-21;Parent=rna-XM_036155538.1;Dbxref=GeneID:11735,GenBank:XM_036155538.1,MGI:MGI:88026;gbkey=mRNA;gene=Ank3;product=ankyrin 3%2C epithelial%2C transcript variant X19;transcript_id=XM_036155538.1;extra_copy_number=0
CM058250.1	Liftoff	exon	76766402	76766497	.	+	.	ID=exon-XM_036155538.1-22;Parent=rna-XM_036155538.1;Dbxref=GeneID:11735,GenBank:XM_036155538.1,MGI:MGI:88026;gbkey=mRNA;gene=Ank3;product=ankyrin 3%2C epithelial%2C transcript variant X19;transcript_id=XM_036155538.1;extra_copy_number=0
CM058250.1	Liftoff	exon	76771608	76771680	.	+	.	ID=exon-XM_036155538.1-23;Parent=rna-XM_036155538.1;Dbxref=GeneID:11735,GenBank:XM_036155538.1,MGI:MGI:88026;gbkey=mRNA;gene=Ank3;product=ankyrin 3%2C epithelial%2C transcript variant X19;transcript_id=XM_036155538.1;extra_copy_number=0
CM058250.1	Liftoff	exon	76795106	76795229	.	+	.	ID=exon-XM_036155538.1-24;Parent=rna-XM_036155538.1;Dbxref=GeneID:11735,GenBank:XM_036155538.1,MGI:MGI:88026;gbkey=mRNA;gene=Ank3;product=ankyrin 3%2C epithelial%2C transcript variant X19;transcript_id=XM_036155538.1;extra_copy_number=0
CM058250.1	Liftoff	exon	76799805	76799907	.	+	.	ID=exon-XM_036155538.1-25;Parent=rna-XM_036155538.1;Dbxref=GeneID:11735,GenBank:XM_036155538.1,MGI:MGI:88026;gbkey=mRNA;gene=Ank3;product=ankyrin 3%2C epithelial%2C transcript variant X19;transcript_id=XM_036155538.1;extra_copy_number=0
CM058250.1	Liftoff	exon	76818367	76818473	.	+	.	ID=exon-XM_036155538.1-26;Parent=rna-XM_036155538.1;Dbxref=GeneID:11735,GenBank:XM_036155538.1,MGI:MGI:88026;gbkey=mRNA;gene=Ank3;product=ankyrin 3%2C epithelial%2C transcript variant X19;transcript_id=XM_036155538.1;extra_copy_number=0
CM058250.1	Liftoff	exon	76820855	76820887	.	+	.	ID=exon-XM_036155538.1-27;Parent=rna-XM_036155538.1;Dbxref=GeneID:11735,GenBank:XM_036155538.1,MGI:MGI:88026;gbkey=mRNA;gene=Ank3;product=ankyrin 3%2C epithelial%2C transcript variant X19;transcript_id=XM_036155538.1;extra_copy_number=0
CM058250.1	Liftoff	exon	76823341	76823565	.	+	.	ID=exon-XM_036155538.1-28;Parent=rna-XM_036155538.1;Dbxref=GeneID:11735,GenBank:XM_036155538.1,MGI:MGI:88026;gbkey=mRNA;gene=Ank3;product=ankyrin 3%2C epithelial%2C transcript variant X19;transcript_id=XM_036155538.1;extra_copy_number=0
CM058250.1	Liftoff	exon	76826333	76826487	.	+	.	ID=exon-XM_036155538.1-29;Parent=rna-XM_036155538.1;Dbxref=GeneID:11735,GenBank:XM_036155538.1,MGI:MGI:88026;gbkey=mRNA;gene=Ank3;product=ankyrin 3%2C epithelial%2C transcript variant X19;transcript_id=XM_036155538.1;extra_copy_number=0
CM058250.1	Liftoff	exon	76841139	76841350	.	+	.	ID=exon-XM_036155538.1-30;Parent=rna-XM_036155538.1;Dbxref=GeneID:11735,GenBank:XM_036155538.1,MGI:MGI:88026;gbkey=mRNA;gene=Ank3;product=ankyrin 3%2C epithelial%2C transcript variant X19;transcript_id=XM_036155538.1;extra_copy_number=0
CM058250.1	Liftoff	exon	76843465	76843672	.	+	.	ID=exon-XM_036155538.1-31;Parent=rna-XM_036155538.1;Dbxref=GeneID:11735,GenBank:XM_036155538.1,MGI:MGI:88026;gbkey=mRNA;gene=Ank3;product=ankyrin 3%2C epithelial%2C transcript variant X19;transcript_id=XM_036155538.1;extra_copy_number=0
CM058250.1	Liftoff	exon	76845130	76845226	.	+	.	ID=exon-XM_036155538.1-32;Parent=rna-XM_036155538.1;Dbxref=GeneID:11735,GenBank:XM_036155538.1,MGI:MGI:88026;gbkey=mRNA;gene=Ank3;product=ankyrin 3%2C epithelial%2C transcript variant X19;transcript_id=XM_036155538.1;extra_copy_number=0
CM058250.1	Liftoff	exon	76845888	76846116	.	+	.	ID=exon-XM_036155538.1-33;Parent=rna-XM_036155538.1;Dbxref=GeneID:11735,GenBank:XM_036155538.1,MGI:MGI:88026;gbkey=mRNA;gene=Ank3;product=ankyrin 3%2C epithelial%2C transcript variant X19;transcript_id=XM_036155538.1;extra_copy_number=0
CM058250.1	Liftoff	exon	76846735	76846860	.	+	.	ID=exon-XM_036155538.1-34;Parent=rna-XM_036155538.1;Dbxref=GeneID:11735,GenBank:XM_036155538.1,MGI:MGI:88026;gbkey=mRNA;gene=Ank3;product=ankyrin 3%2C epithelial%2C transcript variant X19;transcript_id=XM_036155538.1;extra_copy_number=0
CM058250.1	Liftoff	exon	76847689	76847811	.	+	.	ID=exon-XM_036155538.1-35;Parent=rna-XM_036155538.1;Dbxref=GeneID:11735,GenBank:XM_036155538.1,MGI:MGI:88026;gbkey=mRNA;gene=Ank3;product=ankyrin 3%2C epithelial%2C transcript variant X19;transcript_id=XM_036155538.1;extra_copy_number=0
CM058250.1	Liftoff	exon	76848241	76848267	.	+	.	ID=exon-XM_036155538.1-36;Parent=rna-XM_036155538.1;Dbxref=GeneID:11735,GenBank:XM_036155538.1,MGI:MGI:88026;gbkey=mRNA;gene=Ank3;product=ankyrin 3%2C epithelial%2C transcript variant X19;transcript_id=XM_036155538.1;extra_copy_number=0
CM058250.1	Liftoff	exon	76849533	76849614	.	+	.	ID=exon-XM_036155538.1-37;Parent=rna-XM_036155538.1;Dbxref=GeneID:11735,GenBank:XM_036155538.1,MGI:MGI:88026;gbkey=mRNA;gene=Ank3;product=ankyrin 3%2C epithelial%2C transcript variant X19;transcript_id=XM_036155538.1;extra_copy_number=0
CM058250.1	Liftoff	exon	76861789	76861863	.	+	.	ID=exon-XM_036155538.1-38;Parent=rna-XM_036155538.1;Dbxref=GeneID:11735,GenBank:XM_036155538.1,MGI:MGI:88026;gbkey=mRNA;gene=Ank3;product=ankyrin 3%2C epithelial%2C transcript variant X19;transcript_id=XM_036155538.1;extra_copy_number=0
CM058250.1	Liftoff	exon	76865513	76865644	.	+	.	ID=exon-XM_036155538.1-39;Parent=rna-XM_036155538.1;Dbxref=GeneID:11735,GenBank:XM_036155538.1,MGI:MGI:88026;gbkey=mRNA;gene=Ank3;product=ankyrin 3%2C epithelial%2C transcript variant X19;transcript_id=XM_036155538.1;extra_copy_number=0
CM058250.1	Liftoff	exon	76866773	76866916	.	+	.	ID=exon-XM_036155538.1-40;Parent=rna-XM_036155538.1;Dbxref=GeneID:11735,GenBank:XM_036155538.1,MGI:MGI:88026;gbkey=mRNA;gene=Ank3;product=ankyrin 3%2C epithelial%2C transcript variant X19;transcript_id=XM_036155538.1;extra_copy_number=0
CM058250.1	Liftoff	exon	76869341	76870019	.	+	.	ID=exon-XM_036155538.1-41;Parent=rna-XM_036155538.1;Dbxref=GeneID:11735,GenBank:XM_036155538.1,MGI:MGI:88026;gbkey=mRNA;gene=Ank3;product=ankyrin 3%2C epithelial%2C transcript variant X19;transcript_id=XM_036155538.1;extra_copy_number=0
CM058250.1	Liftoff	exon	76872028	76872409	.	+	.	ID=exon-XM_036155538.1-42;Parent=rna-XM_036155538.1;Dbxref=GeneID:11735,GenBank:XM_036155538.1,MGI:MGI:88026;gbkey=mRNA;gene=Ank3;product=ankyrin 3%2C epithelial%2C transcript variant X19;transcript_id=XM_036155538.1;extra_copy_number=0
CM058250.1	Liftoff	exon	76882987	76883072	.	+	.	ID=exon-XM_036155538.1-43;Parent=rna-XM_036155538.1;Dbxref=GeneID:11735,GenBank:XM_036155538.1,MGI:MGI:88026;gbkey=mRNA;gene=Ank3;product=ankyrin 3%2C epithelial%2C transcript variant X19;transcript_id=XM_036155538.1;extra_copy_number=0
CM058250.1	Liftoff	exon	76891252	76894696	.	+	.	ID=exon-XM_036155538.1-44;Parent=rna-XM_036155538.1;Dbxref=GeneID:11735,GenBank:XM_036155538.1,MGI:MGI:88026;gbkey=mRNA;gene=Ank3;product=ankyrin 3%2C epithelial%2C transcript variant X19;transcript_id=XM_036155538.1;extra_copy_number=0
CM058250.1	Liftoff	CDS	76266430	76266486	.	+	.	ID=cds-XP_036011431.1;Parent=rna-XM_036155538.1;Dbxref=GeneID:11735,GenBank:XP_036011431.1,MGI:MGI:88026;Name=XP_036011431.1;gbkey=CDS;gene=Ank3;product=ankyrin-3 isoform X19;protein_id=XP_036011431.1;extra_copy_number=0
CM058250.1	Liftoff	CDS	76351621	76351659	.	+	.	ID=cds-XP_036011431.1;Parent=rna-XM_036155538.1;Dbxref=GeneID:11735,GenBank:XP_036011431.1,MGI:MGI:88026;Name=XP_036011431.1;gbkey=CDS;gene=Ank3;product=ankyrin-3 isoform X19;protein_id=XP_036011431.1;extra_copy_number=0
CM058250.1	Liftoff	CDS	76675815	76675916	.	+	.	ID=cds-XP_036011431.1;Parent=rna-XM_036155538.1;Dbxref=GeneID:11735,GenBank:XP_036011431.1,MGI:MGI:88026;Name=XP_036011431.1;gbkey=CDS;gene=Ank3;product=ankyrin-3 isoform X19;protein_id=XP_036011431.1;extra_copy_number=0
CM058250.1	Liftoff	CDS	76676272	76676370	.	+	.	ID=cds-XP_036011431.1;Parent=rna-XM_036155538.1;Dbxref=GeneID:11735,GenBank:XP_036011431.1,MGI:MGI:88026;Name=XP_036011431.1;gbkey=CDS;gene=Ank3;product=ankyrin-3 isoform X19;protein_id=XP_036011431.1;extra_copy_number=0
CM058250.1	Liftoff	CDS	76676570	76676668	.	+	.	ID=cds-XP_036011431.1;Parent=rna-XM_036155538.1;Dbxref=GeneID:11735,GenBank:XP_036011431.1,MGI:MGI:88026;Name=XP_036011431.1;gbkey=CDS;gene=Ank3;product=ankyrin-3 isoform X19;protein_id=XP_036011431.1;extra_copy_number=0
CM058250.1	Liftoff	CDS	76683097	76683195	.	+	.	ID=cds-XP_036011431.1;Parent=rna-XM_036155538.1;Dbxref=GeneID:11735,GenBank:XP_036011431.1,MGI:MGI:88026;Name=XP_036011431.1;gbkey=CDS;gene=Ank3;product=ankyrin-3 isoform X19;protein_id=XP_036011431.1;extra_copy_number=0
CM058250.1	Liftoff	CDS	76689610	76689795	.	+	.	ID=cds-XP_036011431.1;Parent=rna-XM_036155538.1;Dbxref=GeneID:11735,GenBank:XP_036011431.1,MGI:MGI:88026;Name=XP_036011431.1;gbkey=CDS;gene=Ank3;product=ankyrin-3 isoform X19;protein_id=XP_036011431.1;extra_copy_number=0
CM058250.1	Liftoff	CDS	76691720	76691818	.	+	.	ID=cds-XP_036011431.1;Parent=rna-XM_036155538.1;Dbxref=GeneID:11735,GenBank:XP_036011431.1,MGI:MGI:88026;Name=XP_036011431.1;gbkey=CDS;gene=Ank3;product=ankyrin-3 isoform X19;protein_id=XP_036011431.1;extra_copy_number=0
CM058250.1	Liftoff	CDS	76717506	76717604	.	+	.	ID=cds-XP_036011431.1;Parent=rna-XM_036155538.1;Dbxref=GeneID:11735,GenBank:XP_036011431.1,MGI:MGI:88026;Name=XP_036011431.1;gbkey=CDS;gene=Ank3;product=ankyrin-3 isoform X19;protein_id=XP_036011431.1;extra_copy_number=0
CM058250.1	Liftoff	CDS	76734785	76734883	.	+	.	ID=cds-XP_036011431.1;Parent=rna-XM_036155538.1;Dbxref=GeneID:11735,GenBank:XP_036011431.1,MGI:MGI:88026;Name=XP_036011431.1;gbkey=CDS;gene=Ank3;product=ankyrin-3 isoform X19;protein_id=XP_036011431.1;extra_copy_number=0
CM058250.1	Liftoff	CDS	76738402	76738599	.	+	.	ID=cds-XP_036011431.1;Parent=rna-XM_036155538.1;Dbxref=GeneID:11735,GenBank:XP_036011431.1,MGI:MGI:88026;Name=XP_036011431.1;gbkey=CDS;gene=Ank3;product=ankyrin-3 isoform X19;protein_id=XP_036011431.1;extra_copy_number=0
CM058250.1	Liftoff	CDS	76742190	76742288	.	+	.	ID=cds-XP_036011431.1;Parent=rna-XM_036155538.1;Dbxref=GeneID:11735,GenBank:XP_036011431.1,MGI:MGI:88026;Name=XP_036011431.1;gbkey=CDS;gene=Ank3;product=ankyrin-3 isoform X19;protein_id=XP_036011431.1;extra_copy_number=0
CM058250.1	Liftoff	CDS	76745230	76745328	.	+	.	ID=cds-XP_036011431.1;Parent=rna-XM_036155538.1;Dbxref=GeneID:11735,GenBank:XP_036011431.1,MGI:MGI:88026;Name=XP_036011431.1;gbkey=CDS;gene=Ank3;product=ankyrin-3 isoform X19;protein_id=XP_036011431.1;extra_copy_number=0
CM058250.1	Liftoff	CDS	76747293	76747391	.	+	.	ID=cds-XP_036011431.1;Parent=rna-XM_036155538.1;Dbxref=GeneID:11735,GenBank:XP_036011431.1,MGI:MGI:88026;Name=XP_036011431.1;gbkey=CDS;gene=Ank3;product=ankyrin-3 isoform X19;protein_id=XP_036011431.1;extra_copy_number=0
CM058250.1	Liftoff	CDS	76749761	76749958	.	+	.	ID=cds-XP_036011431.1;Parent=rna-XM_036155538.1;Dbxref=GeneID:11735,GenBank:XP_036011431.1,MGI:MGI:88026;Name=XP_036011431.1;gbkey=CDS;gene=Ank3;product=ankyrin-3 isoform X19;protein_id=XP_036011431.1;extra_copy_number=0
CM058250.1	Liftoff	CDS	76752147	76752245	.	+	.	ID=cds-XP_036011431.1;Parent=rna-XM_036155538.1;Dbxref=GeneID:11735,GenBank:XP_036011431.1,MGI:MGI:88026;Name=XP_036011431.1;gbkey=CDS;gene=Ank3;product=ankyrin-3 isoform X19;protein_id=XP_036011431.1;extra_copy_number=0
CM058250.1	Liftoff	CDS	76752539	76752637	.	+	.	ID=cds-XP_036011431.1;Parent=rna-XM_036155538.1;Dbxref=GeneID:11735,GenBank:XP_036011431.1,MGI:MGI:88026;Name=XP_036011431.1;gbkey=CDS;gene=Ank3;product=ankyrin-3 isoform X19;protein_id=XP_036011431.1;extra_copy_number=0
CM058250.1	Liftoff	CDS	76759722	76759919	.	+	.	ID=cds-XP_036011431.1;Parent=rna-XM_036155538.1;Dbxref=GeneID:11735,GenBank:XP_036011431.1,MGI:MGI:88026;Name=XP_036011431.1;gbkey=CDS;gene=Ank3;product=ankyrin-3 isoform X19;protein_id=XP_036011431.1;extra_copy_number=0
CM058250.1	Liftoff	CDS	76760845	76760943	.	+	.	ID=cds-XP_036011431.1;Parent=rna-XM_036155538.1;Dbxref=GeneID:11735,GenBank:XP_036011431.1,MGI:MGI:88026;Name=XP_036011431.1;gbkey=CDS;gene=Ank3;product=ankyrin-3 isoform X19;protein_id=XP_036011431.1;extra_copy_number=0
CM058250.1	Liftoff	CDS	76765449	76765547	.	+	.	ID=cds-XP_036011431.1;Parent=rna-XM_036155538.1;Dbxref=GeneID:11735,GenBank:XP_036011431.1,MGI:MGI:88026;Name=XP_036011431.1;gbkey=CDS;gene=Ank3;product=ankyrin-3 isoform X19;protein_id=XP_036011431.1;extra_copy_number=0
CM058250.1	Liftoff	CDS	76765636	76765734	.	+	.	ID=cds-XP_036011431.1;Parent=rna-XM_036155538.1;Dbxref=GeneID:11735,GenBank:XP_036011431.1,MGI:MGI:88026;Name=XP_036011431.1;gbkey=CDS;gene=Ank3;product=ankyrin-3 isoform X19;protein_id=XP_036011431.1;extra_copy_number=0
CM058250.1	Liftoff	CDS	76766402	76766497	.	+	.	ID=cds-XP_036011431.1;Parent=rna-XM_036155538.1;Dbxref=GeneID:11735,GenBank:XP_036011431.1,MGI:MGI:88026;Name=XP_036011431.1;gbkey=CDS;gene=Ank3;product=ankyrin-3 isoform X19;protein_id=XP_036011431.1;extra_copy_number=0
CM058250.1	Liftoff	CDS	76771608	76771680	.	+	.	ID=cds-XP_036011431.1;Parent=rna-XM_036155538.1;Dbxref=GeneID:11735,GenBank:XP_036011431.1,MGI:MGI:88026;Name=XP_036011431.1;gbkey=CDS;gene=Ank3;product=ankyrin-3 isoform X19;protein_id=XP_036011431.1;extra_copy_number=0
CM058250.1	Liftoff	CDS	76795106	76795229	.	+	.	ID=cds-XP_036011431.1;Parent=rna-XM_036155538.1;Dbxref=GeneID:11735,GenBank:XP_036011431.1,MGI:MGI:88026;Name=XP_036011431.1;gbkey=CDS;gene=Ank3;product=ankyrin-3 isoform X19;protein_id=XP_036011431.1;extra_copy_number=0
CM058250.1	Liftoff	CDS	76799805	76799907	.	+	.	ID=cds-XP_036011431.1;Parent=rna-XM_036155538.1;Dbxref=GeneID:11735,GenBank:XP_036011431.1,MGI:MGI:88026;Name=XP_036011431.1;gbkey=CDS;gene=Ank3;product=ankyrin-3 isoform X19;protein_id=XP_036011431.1;extra_copy_number=0
CM058250.1	Liftoff	CDS	76818367	76818473	.	+	.	ID=cds-XP_036011431.1;Parent=rna-XM_036155538.1;Dbxref=GeneID:11735,GenBank:XP_036011431.1,MGI:MGI:88026;Name=XP_036011431.1;gbkey=CDS;gene=Ank3;product=ankyrin-3 isoform X19;protein_id=XP_036011431.1;extra_copy_number=0
CM058250.1	Liftoff	CDS	76820855	76820887	.	+	.	ID=cds-XP_036011431.1;Parent=rna-XM_036155538.1;Dbxref=GeneID:11735,GenBank:XP_036011431.1,MGI:MGI:88026;Name=XP_036011431.1;gbkey=CDS;gene=Ank3;product=ankyrin-3 isoform X19;protein_id=XP_036011431.1;extra_copy_number=0
CM058250.1	Liftoff	CDS	76823341	76823565	.	+	.	ID=cds-XP_036011431.1;Parent=rna-XM_036155538.1;Dbxref=GeneID:11735,GenBank:XP_036011431.1,MGI:MGI:88026;Name=XP_036011431.1;gbkey=CDS;gene=Ank3;product=ankyrin-3 isoform X19;protein_id=XP_036011431.1;extra_copy_number=0
CM058250.1	Liftoff	CDS	76826333	76826487	.	+	.	ID=cds-XP_036011431.1;Parent=rna-XM_036155538.1;Dbxref=GeneID:11735,GenBank:XP_036011431.1,MGI:MGI:88026;Name=XP_036011431.1;gbkey=CDS;gene=Ank3;product=ankyrin-3 isoform X19;protein_id=XP_036011431.1;extra_copy_number=0
CM058250.1	Liftoff	CDS	76841139	76841350	.	+	.	ID=cds-XP_036011431.1;Parent=rna-XM_036155538.1;Dbxref=GeneID:11735,GenBank:XP_036011431.1,MGI:MGI:88026;Name=XP_036011431.1;gbkey=CDS;gene=Ank3;product=ankyrin-3 isoform X19;protein_id=XP_036011431.1;extra_copy_number=0
CM058250.1	Liftoff	CDS	76843465	76843672	.	+	.	ID=cds-XP_036011431.1;Parent=rna-XM_036155538.1;Dbxref=GeneID:11735,GenBank:XP_036011431.1,MGI:MGI:88026;Name=XP_036011431.1;gbkey=CDS;gene=Ank3;product=ankyrin-3 isoform X19;protein_id=XP_036011431.1;extra_copy_number=0
CM058250.1	Liftoff	CDS	76845130	76845226	.	+	.	ID=cds-XP_036011431.1;Parent=rna-XM_036155538.1;Dbxref=GeneID:11735,GenBank:XP_036011431.1,MGI:MGI:88026;Name=XP_036011431.1;gbkey=CDS;gene=Ank3;product=ankyrin-3 isoform X19;protein_id=XP_036011431.1;extra_copy_number=0
CM058250.1	Liftoff	CDS	76845888	76846116	.	+	.	ID=cds-XP_036011431.1;Parent=rna-XM_036155538.1;Dbxref=GeneID:11735,GenBank:XP_036011431.1,MGI:MGI:88026;Name=XP_036011431.1;gbkey=CDS;gene=Ank3;product=ankyrin-3 isoform X19;protein_id=XP_036011431.1;extra_copy_number=0
CM058250.1	Liftoff	CDS	76846735	76846860	.	+	.	ID=cds-XP_036011431.1;Parent=rna-XM_036155538.1;Dbxref=GeneID:11735,GenBank:XP_036011431.1,MGI:MGI:88026;Name=XP_036011431.1;gbkey=CDS;gene=Ank3;product=ankyrin-3 isoform X19;protein_id=XP_036011431.1;extra_copy_number=0
CM058250.1	Liftoff	CDS	76847689	76847811	.	+	.	ID=cds-XP_036011431.1;Parent=rna-XM_036155538.1;Dbxref=GeneID:11735,GenBank:XP_036011431.1,MGI:MGI:88026;Name=XP_036011431.1;gbkey=CDS;gene=Ank3;product=ankyrin-3 isoform X19;protein_id=XP_036011431.1;extra_copy_number=0
CM058250.1	Liftoff	CDS	76848241	76848267	.	+	.	ID=cds-XP_036011431.1;Parent=rna-XM_036155538.1;Dbxref=GeneID:11735,GenBank:XP_036011431.1,MGI:MGI:88026;Name=XP_036011431.1;gbkey=CDS;gene=Ank3;product=ankyrin-3 isoform X19;protein_id=XP_036011431.1;extra_copy_number=0
CM058250.1	Liftoff	CDS	76849533	76849614	.	+	.	ID=cds-XP_036011431.1;Parent=rna-XM_036155538.1;Dbxref=GeneID:11735,GenBank:XP_036011431.1,MGI:MGI:88026;Name=XP_036011431.1;gbkey=CDS;gene=Ank3;product=ankyrin-3 isoform X19;protein_id=XP_036011431.1;extra_copy_number=0
CM058250.1	Liftoff	CDS	76861789	76861863	.	+	.	ID=cds-XP_036011431.1;Parent=rna-XM_036155538.1;Dbxref=GeneID:11735,GenBank:XP_036011431.1,MGI:MGI:88026;Name=XP_036011431.1;gbkey=CDS;gene=Ank3;product=ankyrin-3 isoform X19;protein_id=XP_036011431.1;extra_copy_number=0
CM058250.1	Liftoff	CDS	76865513	76865644	.	+	.	ID=cds-XP_036011431.1;Parent=rna-XM_036155538.1;Dbxref=GeneID:11735,GenBank:XP_036011431.1,MGI:MGI:88026;Name=XP_036011431.1;gbkey=CDS;gene=Ank3;product=ankyrin-3 isoform X19;protein_id=XP_036011431.1;extra_copy_number=0
CM058250.1	Liftoff	CDS	76866773	76866916	.	+	.	ID=cds-XP_036011431.1;Parent=rna-XM_036155538.1;Dbxref=GeneID:11735,GenBank:XP_036011431.1,MGI:MGI:88026;Name=XP_036011431.1;gbkey=CDS;gene=Ank3;product=ankyrin-3 isoform X19;protein_id=XP_036011431.1;extra_copy_number=0
CM058250.1	Liftoff	CDS	76869341	76870019	.	+	.	ID=cds-XP_036011431.1;Parent=rna-XM_036155538.1;Dbxref=GeneID:11735,GenBank:XP_036011431.1,MGI:MGI:88026;Name=XP_036011431.1;gbkey=CDS;gene=Ank3;product=ankyrin-3 isoform X19;protein_id=XP_036011431.1;extra_copy_number=0
CM058250.1	Liftoff	CDS	76872028	76872409	.	+	.	ID=cds-XP_036011431.1;Parent=rna-XM_036155538.1;Dbxref=GeneID:11735,GenBank:XP_036011431.1,MGI:MGI:88026;Name=XP_036011431.1;gbkey=CDS;gene=Ank3;product=ankyrin-3 isoform X19;protein_id=XP_036011431.1;extra_copy_number=0
CM058250.1	Liftoff	CDS	76882987	76883052	.	+	.	ID=cds-XP_036011431.1;Parent=rna-XM_036155538.1;Dbxref=GeneID:11735,GenBank:XP_036011431.1,MGI:MGI:88026;Name=XP_036011431.1;gbkey=CDS;gene=Ank3;product=ankyrin-3 isoform X19;protein_id=XP_036011431.1;extra_copy_number=0
CM058250.1	Liftoff	mRNA	76266135	76894696	.	+	.	ID=rna-XM_036155552.1;Parent=gene-Ank3;Dbxref=GeneID:11735,GenBank:XM_036155552.1,MGI:MGI:88026;Name=XM_036155552.1;gbkey=mRNA;gene=Ank3;model_evidence=Supporting evidence includes similarity to: 3 mRNAs%2C 38 ESTs%2C 1 Protein%2C 2716 long SRA reads%2C and 100%25 coverage of the annotated genomic feature by RNAseq alignments%2C including 10 samples with support for all annotated introns;product=ankyrin 3%2C epithelial%2C transcript variant X36;transcript_id=XM_036155552.1;matches_ref_protein=True;valid_ORF=True;extra_copy_number=0
CM058250.1	Liftoff	exon	76266135	76266486	.	+	.	ID=exon-XM_036155552.1-1;Parent=rna-XM_036155552.1;Dbxref=GeneID:11735,GenBank:XM_036155552.1,MGI:MGI:88026;gbkey=mRNA;gene=Ank3;product=ankyrin 3%2C epithelial%2C transcript variant X36;transcript_id=XM_036155552.1;extra_copy_number=0
CM058250.1	Liftoff	exon	76351621	76351659	.	+	.	ID=exon-XM_036155552.1-2;Parent=rna-XM_036155552.1;Dbxref=GeneID:11735,GenBank:XM_036155552.1,MGI:MGI:88026;gbkey=mRNA;gene=Ank3;product=ankyrin 3%2C epithelial%2C transcript variant X36;transcript_id=XM_036155552.1;extra_copy_number=0
CM058250.1	Liftoff	exon	76675815	76675916	.	+	.	ID=exon-XM_036155552.1-3;Parent=rna-XM_036155552.1;Dbxref=GeneID:11735,GenBank:XM_036155552.1,MGI:MGI:88026;gbkey=mRNA;gene=Ank3;product=ankyrin 3%2C epithelial%2C transcript variant X36;transcript_id=XM_036155552.1;extra_copy_number=0
CM058250.1	Liftoff	exon	76676272	76676370	.	+	.	ID=exon-XM_036155552.1-4;Parent=rna-XM_036155552.1;Dbxref=GeneID:11735,GenBank:XM_036155552.1,MGI:MGI:88026;gbkey=mRNA;gene=Ank3;product=ankyrin 3%2C epithelial%2C transcript variant X36;transcript_id=XM_036155552.1;extra_copy_number=0
CM058250.1	Liftoff	exon	76676570	76676668	.	+	.	ID=exon-XM_036155552.1-5;Parent=rna-XM_036155552.1;Dbxref=GeneID:11735,GenBank:XM_036155552.1,MGI:MGI:88026;gbkey=mRNA;gene=Ank3;product=ankyrin 3%2C epithelial%2C transcript variant X36;transcript_id=XM_036155552.1;extra_copy_number=0
CM058250.1	Liftoff	exon	76683097	76683195	.	+	.	ID=exon-XM_036155552.1-6;Parent=rna-XM_036155552.1;Dbxref=GeneID:11735,GenBank:XM_036155552.1,MGI:MGI:88026;gbkey=mRNA;gene=Ank3;product=ankyrin 3%2C epithelial%2C transcript variant X36;transcript_id=XM_036155552.1;extra_copy_number=0
CM058250.1	Liftoff	exon	76689610	76689795	.	+	.	ID=exon-XM_036155552.1-7;Parent=rna-XM_036155552.1;Dbxref=GeneID:11735,GenBank:XM_036155552.1,MGI:MGI:88026;gbkey=mRNA;gene=Ank3;product=ankyrin 3%2C epithelial%2C transcript variant X36;transcript_id=XM_036155552.1;extra_copy_number=0
CM058250.1	Liftoff	exon	76691720	76691818	.	+	.	ID=exon-XM_036155552.1-8;Parent=rna-XM_036155552.1;Dbxref=GeneID:11735,GenBank:XM_036155552.1,MGI:MGI:88026;gbkey=mRNA;gene=Ank3;product=ankyrin 3%2C epithelial%2C transcript variant X36;transcript_id=XM_036155552.1;extra_copy_number=0
CM058250.1	Liftoff	exon	76717506	76717604	.	+	.	ID=exon-XM_036155552.1-9;Parent=rna-XM_036155552.1;Dbxref=GeneID:11735,GenBank:XM_036155552.1,MGI:MGI:88026;gbkey=mRNA;gene=Ank3;product=ankyrin 3%2C epithelial%2C transcript variant X36;transcript_id=XM_036155552.1;extra_copy_number=0
CM058250.1	Liftoff	exon	76734785	76734883	.	+	.	ID=exon-XM_036155552.1-10;Parent=rna-XM_036155552.1;Dbxref=GeneID:11735,GenBank:XM_036155552.1,MGI:MGI:88026;gbkey=mRNA;gene=Ank3;product=ankyrin 3%2C epithelial%2C transcript variant X36;transcript_id=XM_036155552.1;extra_copy_number=0
CM058250.1	Liftoff	exon	76738402	76738599	.	+	.	ID=exon-XM_036155552.1-11;Parent=rna-XM_036155552.1;Dbxref=GeneID:11735,GenBank:XM_036155552.1,MGI:MGI:88026;gbkey=mRNA;gene=Ank3;product=ankyrin 3%2C epithelial%2C transcript variant X36;transcript_id=XM_036155552.1;extra_copy_number=0
CM058250.1	Liftoff	exon	76742190	76742288	.	+	.	ID=exon-XM_036155552.1-12;Parent=rna-XM_036155552.1;Dbxref=GeneID:11735,GenBank:XM_036155552.1,MGI:MGI:88026;gbkey=mRNA;gene=Ank3;product=ankyrin 3%2C epithelial%2C transcript variant X36;transcript_id=XM_036155552.1;extra_copy_number=0
CM058250.1	Liftoff	exon	76745230	76745328	.	+	.	ID=exon-XM_036155552.1-13;Parent=rna-XM_036155552.1;Dbxref=GeneID:11735,GenBank:XM_036155552.1,MGI:MGI:88026;gbkey=mRNA;gene=Ank3;product=ankyrin 3%2C epithelial%2C transcript variant X36;transcript_id=XM_036155552.1;extra_copy_number=0
CM058250.1	Liftoff	exon	76747293	76747391	.	+	.	ID=exon-XM_036155552.1-14;Parent=rna-XM_036155552.1;Dbxref=GeneID:11735,GenBank:XM_036155552.1,MGI:MGI:88026;gbkey=mRNA;gene=Ank3;product=ankyrin 3%2C epithelial%2C transcript variant X36;transcript_id=XM_036155552.1;extra_copy_number=0
CM058250.1	Liftoff	exon	76749761	76749958	.	+	.	ID=exon-XM_036155552.1-15;Parent=rna-XM_036155552.1;Dbxref=GeneID:11735,GenBank:XM_036155552.1,MGI:MGI:88026;gbkey=mRNA;gene=Ank3;product=ankyrin 3%2C epithelial%2C transcript variant X36;transcript_id=XM_036155552.1;extra_copy_number=0
CM058250.1	Liftoff	exon	76752147	76752245	.	+	.	ID=exon-XM_036155552.1-16;Parent=rna-XM_036155552.1;Dbxref=GeneID:11735,GenBank:XM_036155552.1,MGI:MGI:88026;gbkey=mRNA;gene=Ank3;product=ankyrin 3%2C epithelial%2C transcript variant X36;transcript_id=XM_036155552.1;extra_copy_number=0
CM058250.1	Liftoff	exon	76752539	76752637	.	+	.	ID=exon-XM_036155552.1-17;Parent=rna-XM_036155552.1;Dbxref=GeneID:11735,GenBank:XM_036155552.1,MGI:MGI:88026;gbkey=mRNA;gene=Ank3;product=ankyrin 3%2C epithelial%2C transcript variant X36;transcript_id=XM_036155552.1;extra_copy_number=0
CM058250.1	Liftoff	exon	76759722	76759919	.	+	.	ID=exon-XM_036155552.1-18;Parent=rna-XM_036155552.1;Dbxref=GeneID:11735,GenBank:XM_036155552.1,MGI:MGI:88026;gbkey=mRNA;gene=Ank3;product=ankyrin 3%2C epithelial%2C transcript variant X36;transcript_id=XM_036155552.1;extra_copy_number=0
CM058250.1	Liftoff	exon	76760845	76760943	.	+	.	ID=exon-XM_036155552.1-19;Parent=rna-XM_036155552.1;Dbxref=GeneID:11735,GenBank:XM_036155552.1,MGI:MGI:88026;gbkey=mRNA;gene=Ank3;product=ankyrin 3%2C epithelial%2C transcript variant X36;transcript_id=XM_036155552.1;extra_copy_number=0
CM058250.1	Liftoff	exon	76765449	76765547	.	+	.	ID=exon-XM_036155552.1-20;Parent=rna-XM_036155552.1;Dbxref=GeneID:11735,GenBank:XM_036155552.1,MGI:MGI:88026;gbkey=mRNA;gene=Ank3;product=ankyrin 3%2C epithelial%2C transcript variant X36;transcript_id=XM_036155552.1;extra_copy_number=0
CM058250.1	Liftoff	exon	76765636	76765734	.	+	.	ID=exon-XM_036155552.1-21;Parent=rna-XM_036155552.1;Dbxref=GeneID:11735,GenBank:XM_036155552.1,MGI:MGI:88026;gbkey=mRNA;gene=Ank3;product=ankyrin 3%2C epithelial%2C transcript variant X36;transcript_id=XM_036155552.1;extra_copy_number=0
CM058250.1	Liftoff	exon	76766402	76766497	.	+	.	ID=exon-XM_036155552.1-22;Parent=rna-XM_036155552.1;Dbxref=GeneID:11735,GenBank:XM_036155552.1,MGI:MGI:88026;gbkey=mRNA;gene=Ank3;product=ankyrin 3%2C epithelial%2C transcript variant X36;transcript_id=XM_036155552.1;extra_copy_number=0
CM058250.1	Liftoff	exon	76771608	76771680	.	+	.	ID=exon-XM_036155552.1-23;Parent=rna-XM_036155552.1;Dbxref=GeneID:11735,GenBank:XM_036155552.1,MGI:MGI:88026;gbkey=mRNA;gene=Ank3;product=ankyrin 3%2C epithelial%2C transcript variant X36;transcript_id=XM_036155552.1;extra_copy_number=0
CM058250.1	Liftoff	exon	76771858	76771920	.	+	.	ID=exon-XM_036155552.1-24;Parent=rna-XM_036155552.1;Dbxref=GeneID:11735,GenBank:XM_036155552.1,MGI:MGI:88026;gbkey=mRNA;gene=Ank3;product=ankyrin 3%2C epithelial%2C transcript variant X36;transcript_id=XM_036155552.1;extra_copy_number=0
CM058250.1	Liftoff	exon	76795106	76795229	.	+	.	ID=exon-XM_036155552.1-25;Parent=rna-XM_036155552.1;Dbxref=GeneID:11735,GenBank:XM_036155552.1,MGI:MGI:88026;gbkey=mRNA;gene=Ank3;product=ankyrin 3%2C epithelial%2C transcript variant X36;transcript_id=XM_036155552.1;extra_copy_number=0
CM058250.1	Liftoff	exon	76799805	76799907	.	+	.	ID=exon-XM_036155552.1-26;Parent=rna-XM_036155552.1;Dbxref=GeneID:11735,GenBank:XM_036155552.1,MGI:MGI:88026;gbkey=mRNA;gene=Ank3;product=ankyrin 3%2C epithelial%2C transcript variant X36;transcript_id=XM_036155552.1;extra_copy_number=0
CM058250.1	Liftoff	exon	76818367	76818473	.	+	.	ID=exon-XM_036155552.1-27;Parent=rna-XM_036155552.1;Dbxref=GeneID:11735,GenBank:XM_036155552.1,MGI:MGI:88026;gbkey=mRNA;gene=Ank3;product=ankyrin 3%2C epithelial%2C transcript variant X36;transcript_id=XM_036155552.1;extra_copy_number=0
CM058250.1	Liftoff	exon	76823341	76823565	.	+	.	ID=exon-XM_036155552.1-28;Parent=rna-XM_036155552.1;Dbxref=GeneID:11735,GenBank:XM_036155552.1,MGI:MGI:88026;gbkey=mRNA;gene=Ank3;product=ankyrin 3%2C epithelial%2C transcript variant X36;transcript_id=XM_036155552.1;extra_copy_number=0
CM058250.1	Liftoff	exon	76826333	76826487	.	+	.	ID=exon-XM_036155552.1-29;Parent=rna-XM_036155552.1;Dbxref=GeneID:11735,GenBank:XM_036155552.1,MGI:MGI:88026;gbkey=mRNA;gene=Ank3;product=ankyrin 3%2C epithelial%2C transcript variant X36;transcript_id=XM_036155552.1;extra_copy_number=0
CM058250.1	Liftoff	exon	76841139	76841350	.	+	.	ID=exon-XM_036155552.1-30;Parent=rna-XM_036155552.1;Dbxref=GeneID:11735,GenBank:XM_036155552.1,MGI:MGI:88026;gbkey=mRNA;gene=Ank3;product=ankyrin 3%2C epithelial%2C transcript variant X36;transcript_id=XM_036155552.1;extra_copy_number=0
CM058250.1	Liftoff	exon	76843465	76843672	.	+	.	ID=exon-XM_036155552.1-31;Parent=rna-XM_036155552.1;Dbxref=GeneID:11735,GenBank:XM_036155552.1,MGI:MGI:88026;gbkey=mRNA;gene=Ank3;product=ankyrin 3%2C epithelial%2C transcript variant X36;transcript_id=XM_036155552.1;extra_copy_number=0
CM058250.1	Liftoff	exon	76845130	76845226	.	+	.	ID=exon-XM_036155552.1-32;Parent=rna-XM_036155552.1;Dbxref=GeneID:11735,GenBank:XM_036155552.1,MGI:MGI:88026;gbkey=mRNA;gene=Ank3;product=ankyrin 3%2C epithelial%2C transcript variant X36;transcript_id=XM_036155552.1;extra_copy_number=0
CM058250.1	Liftoff	exon	76845888	76846116	.	+	.	ID=exon-XM_036155552.1-33;Parent=rna-XM_036155552.1;Dbxref=GeneID:11735,GenBank:XM_036155552.1,MGI:MGI:88026;gbkey=mRNA;gene=Ank3;product=ankyrin 3%2C epithelial%2C transcript variant X36;transcript_id=XM_036155552.1;extra_copy_number=0
CM058250.1	Liftoff	exon	76846735	76846860	.	+	.	ID=exon-XM_036155552.1-34;Parent=rna-XM_036155552.1;Dbxref=GeneID:11735,GenBank:XM_036155552.1,MGI:MGI:88026;gbkey=mRNA;gene=Ank3;product=ankyrin 3%2C epithelial%2C transcript variant X36;transcript_id=XM_036155552.1;extra_copy_number=0
CM058250.1	Liftoff	exon	76847689	76847811	.	+	.	ID=exon-XM_036155552.1-35;Parent=rna-XM_036155552.1;Dbxref=GeneID:11735,GenBank:XM_036155552.1,MGI:MGI:88026;gbkey=mRNA;gene=Ank3;product=ankyrin 3%2C epithelial%2C transcript variant X36;transcript_id=XM_036155552.1;extra_copy_number=0
CM058250.1	Liftoff	exon	76849533	76849614	.	+	.	ID=exon-XM_036155552.1-36;Parent=rna-XM_036155552.1;Dbxref=GeneID:11735,GenBank:XM_036155552.1,MGI:MGI:88026;gbkey=mRNA;gene=Ank3;product=ankyrin 3%2C epithelial%2C transcript variant X36;transcript_id=XM_036155552.1;extra_copy_number=0
CM058250.1	Liftoff	exon	76861789	76861863	.	+	.	ID=exon-XM_036155552.1-37;Parent=rna-XM_036155552.1;Dbxref=GeneID:11735,GenBank:XM_036155552.1,MGI:MGI:88026;gbkey=mRNA;gene=Ank3;product=ankyrin 3%2C epithelial%2C transcript variant X36;transcript_id=XM_036155552.1;extra_copy_number=0
CM058250.1	Liftoff	exon	76865513	76865644	.	+	.	ID=exon-XM_036155552.1-38;Parent=rna-XM_036155552.1;Dbxref=GeneID:11735,GenBank:XM_036155552.1,MGI:MGI:88026;gbkey=mRNA;gene=Ank3;product=ankyrin 3%2C epithelial%2C transcript variant X36;transcript_id=XM_036155552.1;extra_copy_number=0
CM058250.1	Liftoff	exon	76866773	76866916	.	+	.	ID=exon-XM_036155552.1-39;Parent=rna-XM_036155552.1;Dbxref=GeneID:11735,GenBank:XM_036155552.1,MGI:MGI:88026;gbkey=mRNA;gene=Ank3;product=ankyrin 3%2C epithelial%2C transcript variant X36;transcript_id=XM_036155552.1;extra_copy_number=0
CM058250.1	Liftoff	exon	76869929	76870019	.	+	.	ID=exon-XM_036155552.1-40;Parent=rna-XM_036155552.1;Dbxref=GeneID:11735,GenBank:XM_036155552.1,MGI:MGI:88026;gbkey=mRNA;gene=Ank3;product=ankyrin 3%2C epithelial%2C transcript variant X36;transcript_id=XM_036155552.1;extra_copy_number=0
CM058250.1	Liftoff	exon	76872028	76872409	.	+	.	ID=exon-XM_036155552.1-41;Parent=rna-XM_036155552.1;Dbxref=GeneID:11735,GenBank:XM_036155552.1,MGI:MGI:88026;gbkey=mRNA;gene=Ank3;product=ankyrin 3%2C epithelial%2C transcript variant X36;transcript_id=XM_036155552.1;extra_copy_number=0
CM058250.1	Liftoff	exon	76882987	76883072	.	+	.	ID=exon-XM_036155552.1-42;Parent=rna-XM_036155552.1;Dbxref=GeneID:11735,GenBank:XM_036155552.1,MGI:MGI:88026;gbkey=mRNA;gene=Ank3;product=ankyrin 3%2C epithelial%2C transcript variant X36;transcript_id=XM_036155552.1;extra_copy_number=0
CM058250.1	Liftoff	exon	76891252	76894696	.	+	.	ID=exon-XM_036155552.1-43;Parent=rna-XM_036155552.1;Dbxref=GeneID:11735,GenBank:XM_036155552.1,MGI:MGI:88026;gbkey=mRNA;gene=Ank3;product=ankyrin 3%2C epithelial%2C transcript variant X36;transcript_id=XM_036155552.1;extra_copy_number=0
CM058250.1	Liftoff	CDS	76266430	76266486	.	+	.	ID=cds-XP_036011445.1;Parent=rna-XM_036155552.1;Dbxref=GeneID:11735,GenBank:XP_036011445.1,MGI:MGI:88026;Name=XP_036011445.1;gbkey=CDS;gene=Ank3;product=ankyrin-3 isoform X36;protein_id=XP_036011445.1;extra_copy_number=0
CM058250.1	Liftoff	CDS	76351621	76351659	.	+	.	ID=cds-XP_036011445.1;Parent=rna-XM_036155552.1;Dbxref=GeneID:11735,GenBank:XP_036011445.1,MGI:MGI:88026;Name=XP_036011445.1;gbkey=CDS;gene=Ank3;product=ankyrin-3 isoform X36;protein_id=XP_036011445.1;extra_copy_number=0
CM058250.1	Liftoff	CDS	76675815	76675916	.	+	.	ID=cds-XP_036011445.1;Parent=rna-XM_036155552.1;Dbxref=GeneID:11735,GenBank:XP_036011445.1,MGI:MGI:88026;Name=XP_036011445.1;gbkey=CDS;gene=Ank3;product=ankyrin-3 isoform X36;protein_id=XP_036011445.1;extra_copy_number=0
CM058250.1	Liftoff	CDS	76676272	76676370	.	+	.	ID=cds-XP_036011445.1;Parent=rna-XM_036155552.1;Dbxref=GeneID:11735,GenBank:XP_036011445.1,MGI:MGI:88026;Name=XP_036011445.1;gbkey=CDS;gene=Ank3;product=ankyrin-3 isoform X36;protein_id=XP_036011445.1;extra_copy_number=0
CM058250.1	Liftoff	CDS	76676570	76676668	.	+	.	ID=cds-XP_036011445.1;Parent=rna-XM_036155552.1;Dbxref=GeneID:11735,GenBank:XP_036011445.1,MGI:MGI:88026;Name=XP_036011445.1;gbkey=CDS;gene=Ank3;product=ankyrin-3 isoform X36;protein_id=XP_036011445.1;extra_copy_number=0
CM058250.1	Liftoff	CDS	76683097	76683195	.	+	.	ID=cds-XP_036011445.1;Parent=rna-XM_036155552.1;Dbxref=GeneID:11735,GenBank:XP_036011445.1,MGI:MGI:88026;Name=XP_036011445.1;gbkey=CDS;gene=Ank3;product=ankyrin-3 isoform X36;protein_id=XP_036011445.1;extra_copy_number=0
CM058250.1	Liftoff	CDS	76689610	76689795	.	+	.	ID=cds-XP_036011445.1;Parent=rna-XM_036155552.1;Dbxref=GeneID:11735,GenBank:XP_036011445.1,MGI:MGI:88026;Name=XP_036011445.1;gbkey=CDS;gene=Ank3;product=ankyrin-3 isoform X36;protein_id=XP_036011445.1;extra_copy_number=0
CM058250.1	Liftoff	CDS	76691720	76691818	.	+	.	ID=cds-XP_036011445.1;Parent=rna-XM_036155552.1;Dbxref=GeneID:11735,GenBank:XP_036011445.1,MGI:MGI:88026;Name=XP_036011445.1;gbkey=CDS;gene=Ank3;product=ankyrin-3 isoform X36;protein_id=XP_036011445.1;extra_copy_number=0
CM058250.1	Liftoff	CDS	76717506	76717604	.	+	.	ID=cds-XP_036011445.1;Parent=rna-XM_036155552.1;Dbxref=GeneID:11735,GenBank:XP_036011445.1,MGI:MGI:88026;Name=XP_036011445.1;gbkey=CDS;gene=Ank3;product=ankyrin-3 isoform X36;protein_id=XP_036011445.1;extra_copy_number=0
CM058250.1	Liftoff	CDS	76734785	76734883	.	+	.	ID=cds-XP_036011445.1;Parent=rna-XM_036155552.1;Dbxref=GeneID:11735,GenBank:XP_036011445.1,MGI:MGI:88026;Name=XP_036011445.1;gbkey=CDS;gene=Ank3;product=ankyrin-3 isoform X36;protein_id=XP_036011445.1;extra_copy_number=0
CM058250.1	Liftoff	CDS	76738402	76738599	.	+	.	ID=cds-XP_036011445.1;Parent=rna-XM_036155552.1;Dbxref=GeneID:11735,GenBank:XP_036011445.1,MGI:MGI:88026;Name=XP_036011445.1;gbkey=CDS;gene=Ank3;product=ankyrin-3 isoform X36;protein_id=XP_036011445.1;extra_copy_number=0
CM058250.1	Liftoff	CDS	76742190	76742288	.	+	.	ID=cds-XP_036011445.1;Parent=rna-XM_036155552.1;Dbxref=GeneID:11735,GenBank:XP_036011445.1,MGI:MGI:88026;Name=XP_036011445.1;gbkey=CDS;gene=Ank3;product=ankyrin-3 isoform X36;protein_id=XP_036011445.1;extra_copy_number=0
CM058250.1	Liftoff	CDS	76745230	76745328	.	+	.	ID=cds-XP_036011445.1;Parent=rna-XM_036155552.1;Dbxref=GeneID:11735,GenBank:XP_036011445.1,MGI:MGI:88026;Name=XP_036011445.1;gbkey=CDS;gene=Ank3;product=ankyrin-3 isoform X36;protein_id=XP_036011445.1;extra_copy_number=0
CM058250.1	Liftoff	CDS	76747293	76747391	.	+	.	ID=cds-XP_036011445.1;Parent=rna-XM_036155552.1;Dbxref=GeneID:11735,GenBank:XP_036011445.1,MGI:MGI:88026;Name=XP_036011445.1;gbkey=CDS;gene=Ank3;product=ankyrin-3 isoform X36;protein_id=XP_036011445.1;extra_copy_number=0
CM058250.1	Liftoff	CDS	76749761	76749958	.	+	.	ID=cds-XP_036011445.1;Parent=rna-XM_036155552.1;Dbxref=GeneID:11735,GenBank:XP_036011445.1,MGI:MGI:88026;Name=XP_036011445.1;gbkey=CDS;gene=Ank3;product=ankyrin-3 isoform X36;protein_id=XP_036011445.1;extra_copy_number=0
CM058250.1	Liftoff	CDS	76752147	76752245	.	+	.	ID=cds-XP_036011445.1;Parent=rna-XM_036155552.1;Dbxref=GeneID:11735,GenBank:XP_036011445.1,MGI:MGI:88026;Name=XP_036011445.1;gbkey=CDS;gene=Ank3;product=ankyrin-3 isoform X36;protein_id=XP_036011445.1;extra_copy_number=0
CM058250.1	Liftoff	CDS	76752539	76752637	.	+	.	ID=cds-XP_036011445.1;Parent=rna-XM_036155552.1;Dbxref=GeneID:11735,GenBank:XP_036011445.1,MGI:MGI:88026;Name=XP_036011445.1;gbkey=CDS;gene=Ank3;product=ankyrin-3 isoform X36;protein_id=XP_036011445.1;extra_copy_number=0
CM058250.1	Liftoff	CDS	76759722	76759919	.	+	.	ID=cds-XP_036011445.1;Parent=rna-XM_036155552.1;Dbxref=GeneID:11735,GenBank:XP_036011445.1,MGI:MGI:88026;Name=XP_036011445.1;gbkey=CDS;gene=Ank3;product=ankyrin-3 isoform X36;protein_id=XP_036011445.1;extra_copy_number=0
CM058250.1	Liftoff	CDS	76760845	76760943	.	+	.	ID=cds-XP_036011445.1;Parent=rna-XM_036155552.1;Dbxref=GeneID:11735,GenBank:XP_036011445.1,MGI:MGI:88026;Name=XP_036011445.1;gbkey=CDS;gene=Ank3;product=ankyrin-3 isoform X36;protein_id=XP_036011445.1;extra_copy_number=0
CM058250.1	Liftoff	CDS	76765449	76765547	.	+	.	ID=cds-XP_036011445.1;Parent=rna-XM_036155552.1;Dbxref=GeneID:11735,GenBank:XP_036011445.1,MGI:MGI:88026;Name=XP_036011445.1;gbkey=CDS;gene=Ank3;product=ankyrin-3 isoform X36;protein_id=XP_036011445.1;extra_copy_number=0
CM058250.1	Liftoff	CDS	76765636	76765734	.	+	.	ID=cds-XP_036011445.1;Parent=rna-XM_036155552.1;Dbxref=GeneID:11735,GenBank:XP_036011445.1,MGI:MGI:88026;Name=XP_036011445.1;gbkey=CDS;gene=Ank3;product=ankyrin-3 isoform X36;protein_id=XP_036011445.1;extra_copy_number=0
CM058250.1	Liftoff	CDS	76766402	76766497	.	+	.	ID=cds-XP_036011445.1;Parent=rna-XM_036155552.1;Dbxref=GeneID:11735,GenBank:XP_036011445.1,MGI:MGI:88026;Name=XP_036011445.1;gbkey=CDS;gene=Ank3;product=ankyrin-3 isoform X36;protein_id=XP_036011445.1;extra_copy_number=0
CM058250.1	Liftoff	CDS	76771608	76771680	.	+	.	ID=cds-XP_036011445.1;Parent=rna-XM_036155552.1;Dbxref=GeneID:11735,GenBank:XP_036011445.1,MGI:MGI:88026;Name=XP_036011445.1;gbkey=CDS;gene=Ank3;product=ankyrin-3 isoform X36;protein_id=XP_036011445.1;extra_copy_number=0
CM058250.1	Liftoff	CDS	76771858	76771920	.	+	.	ID=cds-XP_036011445.1;Parent=rna-XM_036155552.1;Dbxref=GeneID:11735,GenBank:XP_036011445.1,MGI:MGI:88026;Name=XP_036011445.1;gbkey=CDS;gene=Ank3;product=ankyrin-3 isoform X36;protein_id=XP_036011445.1;extra_copy_number=0
CM058250.1	Liftoff	CDS	76795106	76795229	.	+	.	ID=cds-XP_036011445.1;Parent=rna-XM_036155552.1;Dbxref=GeneID:11735,GenBank:XP_036011445.1,MGI:MGI:88026;Name=XP_036011445.1;gbkey=CDS;gene=Ank3;product=ankyrin-3 isoform X36;protein_id=XP_036011445.1;extra_copy_number=0
CM058250.1	Liftoff	CDS	76799805	76799907	.	+	.	ID=cds-XP_036011445.1;Parent=rna-XM_036155552.1;Dbxref=GeneID:11735,GenBank:XP_036011445.1,MGI:MGI:88026;Name=XP_036011445.1;gbkey=CDS;gene=Ank3;product=ankyrin-3 isoform X36;protein_id=XP_036011445.1;extra_copy_number=0
CM058250.1	Liftoff	CDS	76818367	76818473	.	+	.	ID=cds-XP_036011445.1;Parent=rna-XM_036155552.1;Dbxref=GeneID:11735,GenBank:XP_036011445.1,MGI:MGI:88026;Name=XP_036011445.1;gbkey=CDS;gene=Ank3;product=ankyrin-3 isoform X36;protein_id=XP_036011445.1;extra_copy_number=0
CM058250.1	Liftoff	CDS	76823341	76823565	.	+	.	ID=cds-XP_036011445.1;Parent=rna-XM_036155552.1;Dbxref=GeneID:11735,GenBank:XP_036011445.1,MGI:MGI:88026;Name=XP_036011445.1;gbkey=CDS;gene=Ank3;product=ankyrin-3 isoform X36;protein_id=XP_036011445.1;extra_copy_number=0
CM058250.1	Liftoff	CDS	76826333	76826487	.	+	.	ID=cds-XP_036011445.1;Parent=rna-XM_036155552.1;Dbxref=GeneID:11735,GenBank:XP_036011445.1,MGI:MGI:88026;Name=XP_036011445.1;gbkey=CDS;gene=Ank3;product=ankyrin-3 isoform X36;protein_id=XP_036011445.1;extra_copy_number=0
CM058250.1	Liftoff	CDS	76841139	76841350	.	+	.	ID=cds-XP_036011445.1;Parent=rna-XM_036155552.1;Dbxref=GeneID:11735,GenBank:XP_036011445.1,MGI:MGI:88026;Name=XP_036011445.1;gbkey=CDS;gene=Ank3;product=ankyrin-3 isoform X36;protein_id=XP_036011445.1;extra_copy_number=0
CM058250.1	Liftoff	CDS	76843465	76843672	.	+	.	ID=cds-XP_036011445.1;Parent=rna-XM_036155552.1;Dbxref=GeneID:11735,GenBank:XP_036011445.1,MGI:MGI:88026;Name=XP_036011445.1;gbkey=CDS;gene=Ank3;product=ankyrin-3 isoform X36;protein_id=XP_036011445.1;extra_copy_number=0
CM058250.1	Liftoff	CDS	76845130	76845226	.	+	.	ID=cds-XP_036011445.1;Parent=rna-XM_036155552.1;Dbxref=GeneID:11735,GenBank:XP_036011445.1,MGI:MGI:88026;Name=XP_036011445.1;gbkey=CDS;gene=Ank3;product=ankyrin-3 isoform X36;protein_id=XP_036011445.1;extra_copy_number=0
CM058250.1	Liftoff	CDS	76845888	76846116	.	+	.	ID=cds-XP_036011445.1;Parent=rna-XM_036155552.1;Dbxref=GeneID:11735,GenBank:XP_036011445.1,MGI:MGI:88026;Name=XP_036011445.1;gbkey=CDS;gene=Ank3;product=ankyrin-3 isoform X36;protein_id=XP_036011445.1;extra_copy_number=0
CM058250.1	Liftoff	CDS	76846735	76846860	.	+	.	ID=cds-XP_036011445.1;Parent=rna-XM_036155552.1;Dbxref=GeneID:11735,GenBank:XP_036011445.1,MGI:MGI:88026;Name=XP_036011445.1;gbkey=CDS;gene=Ank3;product=ankyrin-3 isoform X36;protein_id=XP_036011445.1;extra_copy_number=0
CM058250.1	Liftoff	CDS	76847689	76847811	.	+	.	ID=cds-XP_036011445.1;Parent=rna-XM_036155552.1;Dbxref=GeneID:11735,GenBank:XP_036011445.1,MGI:MGI:88026;Name=XP_036011445.1;gbkey=CDS;gene=Ank3;product=ankyrin-3 isoform X36;protein_id=XP_036011445.1;extra_copy_number=0
CM058250.1	Liftoff	CDS	76849533	76849614	.	+	.	ID=cds-XP_036011445.1;Parent=rna-XM_036155552.1;Dbxref=GeneID:11735,GenBank:XP_036011445.1,MGI:MGI:88026;Name=XP_036011445.1;gbkey=CDS;gene=Ank3;product=ankyrin-3 isoform X36;protein_id=XP_036011445.1;extra_copy_number=0
CM058250.1	Liftoff	CDS	76861789	76861863	.	+	.	ID=cds-XP_036011445.1;Parent=rna-XM_036155552.1;Dbxref=GeneID:11735,GenBank:XP_036011445.1,MGI:MGI:88026;Name=XP_036011445.1;gbkey=CDS;gene=Ank3;product=ankyrin-3 isoform X36;protein_id=XP_036011445.1;extra_copy_number=0
CM058250.1	Liftoff	CDS	76865513	76865644	.	+	.	ID=cds-XP_036011445.1;Parent=rna-XM_036155552.1;Dbxref=GeneID:11735,GenBank:XP_036011445.1,MGI:MGI:88026;Name=XP_036011445.1;gbkey=CDS;gene=Ank3;product=ankyrin-3 isoform X36;protein_id=XP_036011445.1;extra_copy_number=0
CM058250.1	Liftoff	CDS	76866773	76866916	.	+	.	ID=cds-XP_036011445.1;Parent=rna-XM_036155552.1;Dbxref=GeneID:11735,GenBank:XP_036011445.1,MGI:MGI:88026;Name=XP_036011445.1;gbkey=CDS;gene=Ank3;product=ankyrin-3 isoform X36;protein_id=XP_036011445.1;extra_copy_number=0
CM058250.1	Liftoff	CDS	76869929	76870019	.	+	.	ID=cds-XP_036011445.1;Parent=rna-XM_036155552.1;Dbxref=GeneID:11735,GenBank:XP_036011445.1,MGI:MGI:88026;Name=XP_036011445.1;gbkey=CDS;gene=Ank3;product=ankyrin-3 isoform X36;protein_id=XP_036011445.1;extra_copy_number=0
CM058250.1	Liftoff	CDS	76872028	76872409	.	+	.	ID=cds-XP_036011445.1;Parent=rna-XM_036155552.1;Dbxref=GeneID:11735,GenBank:XP_036011445.1,MGI:MGI:88026;Name=XP_036011445.1;gbkey=CDS;gene=Ank3;product=ankyrin-3 isoform X36;protein_id=XP_036011445.1;extra_copy_number=0
CM058250.1	Liftoff	CDS	76882987	76883052	.	+	.	ID=cds-XP_036011445.1;Parent=rna-XM_036155552.1;Dbxref=GeneID:11735,GenBank:XP_036011445.1,MGI:MGI:88026;Name=XP_036011445.1;gbkey=CDS;gene=Ank3;product=ankyrin-3 isoform X36;protein_id=XP_036011445.1;extra_copy_number=0
CM058250.1	Liftoff	mRNA	76266135	76894696	.	+	.	ID=rna-XM_036155553.1;Parent=gene-Ank3;Dbxref=GeneID:11735,GenBank:XM_036155553.1,MGI:MGI:88026;Name=XM_036155553.1;gbkey=mRNA;gene=Ank3;model_evidence=Supporting evidence includes similarity to: 3 mRNAs%2C 32 ESTs%2C 1 Protein%2C 2686 long SRA reads%2C and 100%25 coverage of the annotated genomic feature by RNAseq alignments%2C including 3 samples with support for all annotated introns;product=ankyrin 3%2C epithelial%2C transcript variant X37;transcript_id=XM_036155553.1;matches_ref_protein=True;valid_ORF=True;extra_copy_number=0
CM058250.1	Liftoff	exon	76266135	76266486	.	+	.	ID=exon-XM_036155553.1-1;Parent=rna-XM_036155553.1;Dbxref=GeneID:11735,GenBank:XM_036155553.1,MGI:MGI:88026;gbkey=mRNA;gene=Ank3;product=ankyrin 3%2C epithelial%2C transcript variant X37;transcript_id=XM_036155553.1;extra_copy_number=0
CM058250.1	Liftoff	exon	76351621	76351659	.	+	.	ID=exon-XM_036155553.1-2;Parent=rna-XM_036155553.1;Dbxref=GeneID:11735,GenBank:XM_036155553.1,MGI:MGI:88026;gbkey=mRNA;gene=Ank3;product=ankyrin 3%2C epithelial%2C transcript variant X37;transcript_id=XM_036155553.1;extra_copy_number=0
CM058250.1	Liftoff	exon	76675815	76675916	.	+	.	ID=exon-XM_036155553.1-3;Parent=rna-XM_036155553.1;Dbxref=GeneID:11735,GenBank:XM_036155553.1,MGI:MGI:88026;gbkey=mRNA;gene=Ank3;product=ankyrin 3%2C epithelial%2C transcript variant X37;transcript_id=XM_036155553.1;extra_copy_number=0
CM058250.1	Liftoff	exon	76676272	76676370	.	+	.	ID=exon-XM_036155553.1-4;Parent=rna-XM_036155553.1;Dbxref=GeneID:11735,GenBank:XM_036155553.1,MGI:MGI:88026;gbkey=mRNA;gene=Ank3;product=ankyrin 3%2C epithelial%2C transcript variant X37;transcript_id=XM_036155553.1;extra_copy_number=0
CM058250.1	Liftoff	exon	76676570	76676668	.	+	.	ID=exon-XM_036155553.1-5;Parent=rna-XM_036155553.1;Dbxref=GeneID:11735,GenBank:XM_036155553.1,MGI:MGI:88026;gbkey=mRNA;gene=Ank3;product=ankyrin 3%2C epithelial%2C transcript variant X37;transcript_id=XM_036155553.1;extra_copy_number=0
CM058250.1	Liftoff	exon	76683097	76683195	.	+	.	ID=exon-XM_036155553.1-6;Parent=rna-XM_036155553.1;Dbxref=GeneID:11735,GenBank:XM_036155553.1,MGI:MGI:88026;gbkey=mRNA;gene=Ank3;product=ankyrin 3%2C epithelial%2C transcript variant X37;transcript_id=XM_036155553.1;extra_copy_number=0
CM058250.1	Liftoff	exon	76689610	76689795	.	+	.	ID=exon-XM_036155553.1-7;Parent=rna-XM_036155553.1;Dbxref=GeneID:11735,GenBank:XM_036155553.1,MGI:MGI:88026;gbkey=mRNA;gene=Ank3;product=ankyrin 3%2C epithelial%2C transcript variant X37;transcript_id=XM_036155553.1;extra_copy_number=0
CM058250.1	Liftoff	exon	76691720	76691818	.	+	.	ID=exon-XM_036155553.1-8;Parent=rna-XM_036155553.1;Dbxref=GeneID:11735,GenBank:XM_036155553.1,MGI:MGI:88026;gbkey=mRNA;gene=Ank3;product=ankyrin 3%2C epithelial%2C transcript variant X37;transcript_id=XM_036155553.1;extra_copy_number=0
CM058250.1	Liftoff	exon	76717506	76717604	.	+	.	ID=exon-XM_036155553.1-9;Parent=rna-XM_036155553.1;Dbxref=GeneID:11735,GenBank:XM_036155553.1,MGI:MGI:88026;gbkey=mRNA;gene=Ank3;product=ankyrin 3%2C epithelial%2C transcript variant X37;transcript_id=XM_036155553.1;extra_copy_number=0
CM058250.1	Liftoff	exon	76734785	76734883	.	+	.	ID=exon-XM_036155553.1-10;Parent=rna-XM_036155553.1;Dbxref=GeneID:11735,GenBank:XM_036155553.1,MGI:MGI:88026;gbkey=mRNA;gene=Ank3;product=ankyrin 3%2C epithelial%2C transcript variant X37;transcript_id=XM_036155553.1;extra_copy_number=0
CM058250.1	Liftoff	exon	76738402	76738599	.	+	.	ID=exon-XM_036155553.1-11;Parent=rna-XM_036155553.1;Dbxref=GeneID:11735,GenBank:XM_036155553.1,MGI:MGI:88026;gbkey=mRNA;gene=Ank3;product=ankyrin 3%2C epithelial%2C transcript variant X37;transcript_id=XM_036155553.1;extra_copy_number=0
CM058250.1	Liftoff	exon	76742190	76742288	.	+	.	ID=exon-XM_036155553.1-12;Parent=rna-XM_036155553.1;Dbxref=GeneID:11735,GenBank:XM_036155553.1,MGI:MGI:88026;gbkey=mRNA;gene=Ank3;product=ankyrin 3%2C epithelial%2C transcript variant X37;transcript_id=XM_036155553.1;extra_copy_number=0
CM058250.1	Liftoff	exon	76745230	76745328	.	+	.	ID=exon-XM_036155553.1-13;Parent=rna-XM_036155553.1;Dbxref=GeneID:11735,GenBank:XM_036155553.1,MGI:MGI:88026;gbkey=mRNA;gene=Ank3;product=ankyrin 3%2C epithelial%2C transcript variant X37;transcript_id=XM_036155553.1;extra_copy_number=0
CM058250.1	Liftoff	exon	76747293	76747391	.	+	.	ID=exon-XM_036155553.1-14;Parent=rna-XM_036155553.1;Dbxref=GeneID:11735,GenBank:XM_036155553.1,MGI:MGI:88026;gbkey=mRNA;gene=Ank3;product=ankyrin 3%2C epithelial%2C transcript variant X37;transcript_id=XM_036155553.1;extra_copy_number=0
CM058250.1	Liftoff	exon	76749761	76749958	.	+	.	ID=exon-XM_036155553.1-15;Parent=rna-XM_036155553.1;Dbxref=GeneID:11735,GenBank:XM_036155553.1,MGI:MGI:88026;gbkey=mRNA;gene=Ank3;product=ankyrin 3%2C epithelial%2C transcript variant X37;transcript_id=XM_036155553.1;extra_copy_number=0
CM058250.1	Liftoff	exon	76752147	76752245	.	+	.	ID=exon-XM_036155553.1-16;Parent=rna-XM_036155553.1;Dbxref=GeneID:11735,GenBank:XM_036155553.1,MGI:MGI:88026;gbkey=mRNA;gene=Ank3;product=ankyrin 3%2C epithelial%2C transcript variant X37;transcript_id=XM_036155553.1;extra_copy_number=0
CM058250.1	Liftoff	exon	76752539	76752637	.	+	.	ID=exon-XM_036155553.1-17;Parent=rna-XM_036155553.1;Dbxref=GeneID:11735,GenBank:XM_036155553.1,MGI:MGI:88026;gbkey=mRNA;gene=Ank3;product=ankyrin 3%2C epithelial%2C transcript variant X37;transcript_id=XM_036155553.1;extra_copy_number=0
CM058250.1	Liftoff	exon	76759722	76759919	.	+	.	ID=exon-XM_036155553.1-18;Parent=rna-XM_036155553.1;Dbxref=GeneID:11735,GenBank:XM_036155553.1,MGI:MGI:88026;gbkey=mRNA;gene=Ank3;product=ankyrin 3%2C epithelial%2C transcript variant X37;transcript_id=XM_036155553.1;extra_copy_number=0
CM058250.1	Liftoff	exon	76760845	76760943	.	+	.	ID=exon-XM_036155553.1-19;Parent=rna-XM_036155553.1;Dbxref=GeneID:11735,GenBank:XM_036155553.1,MGI:MGI:88026;gbkey=mRNA;gene=Ank3;product=ankyrin 3%2C epithelial%2C transcript variant X37;transcript_id=XM_036155553.1;extra_copy_number=0
CM058250.1	Liftoff	exon	76765449	76765547	.	+	.	ID=exon-XM_036155553.1-20;Parent=rna-XM_036155553.1;Dbxref=GeneID:11735,GenBank:XM_036155553.1,MGI:MGI:88026;gbkey=mRNA;gene=Ank3;product=ankyrin 3%2C epithelial%2C transcript variant X37;transcript_id=XM_036155553.1;extra_copy_number=0
CM058250.1	Liftoff	exon	76765636	76765734	.	+	.	ID=exon-XM_036155553.1-21;Parent=rna-XM_036155553.1;Dbxref=GeneID:11735,GenBank:XM_036155553.1,MGI:MGI:88026;gbkey=mRNA;gene=Ank3;product=ankyrin 3%2C epithelial%2C transcript variant X37;transcript_id=XM_036155553.1;extra_copy_number=0
CM058250.1	Liftoff	exon	76766402	76766497	.	+	.	ID=exon-XM_036155553.1-22;Parent=rna-XM_036155553.1;Dbxref=GeneID:11735,GenBank:XM_036155553.1,MGI:MGI:88026;gbkey=mRNA;gene=Ank3;product=ankyrin 3%2C epithelial%2C transcript variant X37;transcript_id=XM_036155553.1;extra_copy_number=0
CM058250.1	Liftoff	exon	76771608	76771680	.	+	.	ID=exon-XM_036155553.1-23;Parent=rna-XM_036155553.1;Dbxref=GeneID:11735,GenBank:XM_036155553.1,MGI:MGI:88026;gbkey=mRNA;gene=Ank3;product=ankyrin 3%2C epithelial%2C transcript variant X37;transcript_id=XM_036155553.1;extra_copy_number=0
CM058250.1	Liftoff	exon	76795106	76795229	.	+	.	ID=exon-XM_036155553.1-24;Parent=rna-XM_036155553.1;Dbxref=GeneID:11735,GenBank:XM_036155553.1,MGI:MGI:88026;gbkey=mRNA;gene=Ank3;product=ankyrin 3%2C epithelial%2C transcript variant X37;transcript_id=XM_036155553.1;extra_copy_number=0
CM058250.1	Liftoff	exon	76799805	76799907	.	+	.	ID=exon-XM_036155553.1-25;Parent=rna-XM_036155553.1;Dbxref=GeneID:11735,GenBank:XM_036155553.1,MGI:MGI:88026;gbkey=mRNA;gene=Ank3;product=ankyrin 3%2C epithelial%2C transcript variant X37;transcript_id=XM_036155553.1;extra_copy_number=0
CM058250.1	Liftoff	exon	76818367	76818473	.	+	.	ID=exon-XM_036155553.1-26;Parent=rna-XM_036155553.1;Dbxref=GeneID:11735,GenBank:XM_036155553.1,MGI:MGI:88026;gbkey=mRNA;gene=Ank3;product=ankyrin 3%2C epithelial%2C transcript variant X37;transcript_id=XM_036155553.1;extra_copy_number=0
CM058250.1	Liftoff	exon	76820855	76820887	.	+	.	ID=exon-XM_036155553.1-27;Parent=rna-XM_036155553.1;Dbxref=GeneID:11735,GenBank:XM_036155553.1,MGI:MGI:88026;gbkey=mRNA;gene=Ank3;product=ankyrin 3%2C epithelial%2C transcript variant X37;transcript_id=XM_036155553.1;extra_copy_number=0
CM058250.1	Liftoff	exon	76823341	76823565	.	+	.	ID=exon-XM_036155553.1-28;Parent=rna-XM_036155553.1;Dbxref=GeneID:11735,GenBank:XM_036155553.1,MGI:MGI:88026;gbkey=mRNA;gene=Ank3;product=ankyrin 3%2C epithelial%2C transcript variant X37;transcript_id=XM_036155553.1;extra_copy_number=0
CM058250.1	Liftoff	exon	76826333	76826487	.	+	.	ID=exon-XM_036155553.1-29;Parent=rna-XM_036155553.1;Dbxref=GeneID:11735,GenBank:XM_036155553.1,MGI:MGI:88026;gbkey=mRNA;gene=Ank3;product=ankyrin 3%2C epithelial%2C transcript variant X37;transcript_id=XM_036155553.1;extra_copy_number=0
CM058250.1	Liftoff	exon	76841139	76841350	.	+	.	ID=exon-XM_036155553.1-30;Parent=rna-XM_036155553.1;Dbxref=GeneID:11735,GenBank:XM_036155553.1,MGI:MGI:88026;gbkey=mRNA;gene=Ank3;product=ankyrin 3%2C epithelial%2C transcript variant X37;transcript_id=XM_036155553.1;extra_copy_number=0
CM058250.1	Liftoff	exon	76843465	76843672	.	+	.	ID=exon-XM_036155553.1-31;Parent=rna-XM_036155553.1;Dbxref=GeneID:11735,GenBank:XM_036155553.1,MGI:MGI:88026;gbkey=mRNA;gene=Ank3;product=ankyrin 3%2C epithelial%2C transcript variant X37;transcript_id=XM_036155553.1;extra_copy_number=0
CM058250.1	Liftoff	exon	76845130	76845226	.	+	.	ID=exon-XM_036155553.1-32;Parent=rna-XM_036155553.1;Dbxref=GeneID:11735,GenBank:XM_036155553.1,MGI:MGI:88026;gbkey=mRNA;gene=Ank3;product=ankyrin 3%2C epithelial%2C transcript variant X37;transcript_id=XM_036155553.1;extra_copy_number=0
CM058250.1	Liftoff	exon	76845888	76846116	.	+	.	ID=exon-XM_036155553.1-33;Parent=rna-XM_036155553.1;Dbxref=GeneID:11735,GenBank:XM_036155553.1,MGI:MGI:88026;gbkey=mRNA;gene=Ank3;product=ankyrin 3%2C epithelial%2C transcript variant X37;transcript_id=XM_036155553.1;extra_copy_number=0
CM058250.1	Liftoff	exon	76846735	76846860	.	+	.	ID=exon-XM_036155553.1-34;Parent=rna-XM_036155553.1;Dbxref=GeneID:11735,GenBank:XM_036155553.1,MGI:MGI:88026;gbkey=mRNA;gene=Ank3;product=ankyrin 3%2C epithelial%2C transcript variant X37;transcript_id=XM_036155553.1;extra_copy_number=0
CM058250.1	Liftoff	exon	76847689	76847811	.	+	.	ID=exon-XM_036155553.1-35;Parent=rna-XM_036155553.1;Dbxref=GeneID:11735,GenBank:XM_036155553.1,MGI:MGI:88026;gbkey=mRNA;gene=Ank3;product=ankyrin 3%2C epithelial%2C transcript variant X37;transcript_id=XM_036155553.1;extra_copy_number=0
CM058250.1	Liftoff	exon	76848241	76848267	.	+	.	ID=exon-XM_036155553.1-36;Parent=rna-XM_036155553.1;Dbxref=GeneID:11735,GenBank:XM_036155553.1,MGI:MGI:88026;gbkey=mRNA;gene=Ank3;product=ankyrin 3%2C epithelial%2C transcript variant X37;transcript_id=XM_036155553.1;extra_copy_number=0
CM058250.1	Liftoff	exon	76849533	76849614	.	+	.	ID=exon-XM_036155553.1-37;Parent=rna-XM_036155553.1;Dbxref=GeneID:11735,GenBank:XM_036155553.1,MGI:MGI:88026;gbkey=mRNA;gene=Ank3;product=ankyrin 3%2C epithelial%2C transcript variant X37;transcript_id=XM_036155553.1;extra_copy_number=0
CM058250.1	Liftoff	exon	76861789	76861863	.	+	.	ID=exon-XM_036155553.1-38;Parent=rna-XM_036155553.1;Dbxref=GeneID:11735,GenBank:XM_036155553.1,MGI:MGI:88026;gbkey=mRNA;gene=Ank3;product=ankyrin 3%2C epithelial%2C transcript variant X37;transcript_id=XM_036155553.1;extra_copy_number=0
CM058250.1	Liftoff	exon	76865513	76865644	.	+	.	ID=exon-XM_036155553.1-39;Parent=rna-XM_036155553.1;Dbxref=GeneID:11735,GenBank:XM_036155553.1,MGI:MGI:88026;gbkey=mRNA;gene=Ank3;product=ankyrin 3%2C epithelial%2C transcript variant X37;transcript_id=XM_036155553.1;extra_copy_number=0
CM058250.1	Liftoff	exon	76866773	76866916	.	+	.	ID=exon-XM_036155553.1-40;Parent=rna-XM_036155553.1;Dbxref=GeneID:11735,GenBank:XM_036155553.1,MGI:MGI:88026;gbkey=mRNA;gene=Ank3;product=ankyrin 3%2C epithelial%2C transcript variant X37;transcript_id=XM_036155553.1;extra_copy_number=0
CM058250.1	Liftoff	exon	76869929	76870019	.	+	.	ID=exon-XM_036155553.1-41;Parent=rna-XM_036155553.1;Dbxref=GeneID:11735,GenBank:XM_036155553.1,MGI:MGI:88026;gbkey=mRNA;gene=Ank3;product=ankyrin 3%2C epithelial%2C transcript variant X37;transcript_id=XM_036155553.1;extra_copy_number=0
CM058250.1	Liftoff	exon	76872028	76872409	.	+	.	ID=exon-XM_036155553.1-42;Parent=rna-XM_036155553.1;Dbxref=GeneID:11735,GenBank:XM_036155553.1,MGI:MGI:88026;gbkey=mRNA;gene=Ank3;product=ankyrin 3%2C epithelial%2C transcript variant X37;transcript_id=XM_036155553.1;extra_copy_number=0
CM058250.1	Liftoff	exon	76882987	76883072	.	+	.	ID=exon-XM_036155553.1-43;Parent=rna-XM_036155553.1;Dbxref=GeneID:11735,GenBank:XM_036155553.1,MGI:MGI:88026;gbkey=mRNA;gene=Ank3;product=ankyrin 3%2C epithelial%2C transcript variant X37;transcript_id=XM_036155553.1;extra_copy_number=0
CM058250.1	Liftoff	exon	76891252	76894696	.	+	.	ID=exon-XM_036155553.1-44;Parent=rna-XM_036155553.1;Dbxref=GeneID:11735,GenBank:XM_036155553.1,MGI:MGI:88026;gbkey=mRNA;gene=Ank3;product=ankyrin 3%2C epithelial%2C transcript variant X37;transcript_id=XM_036155553.1;extra_copy_number=0
CM058250.1	Liftoff	CDS	76266430	76266486	.	+	.	ID=cds-XP_036011446.1;Parent=rna-XM_036155553.1;Dbxref=GeneID:11735,GenBank:XP_036011446.1,MGI:MGI:88026;Name=XP_036011446.1;gbkey=CDS;gene=Ank3;product=ankyrin-3 isoform X37;protein_id=XP_036011446.1;extra_copy_number=0
CM058250.1	Liftoff	CDS	76351621	76351659	.	+	.	ID=cds-XP_036011446.1;Parent=rna-XM_036155553.1;Dbxref=GeneID:11735,GenBank:XP_036011446.1,MGI:MGI:88026;Name=XP_036011446.1;gbkey=CDS;gene=Ank3;product=ankyrin-3 isoform X37;protein_id=XP_036011446.1;extra_copy_number=0
CM058250.1	Liftoff	CDS	76675815	76675916	.	+	.	ID=cds-XP_036011446.1;Parent=rna-XM_036155553.1;Dbxref=GeneID:11735,GenBank:XP_036011446.1,MGI:MGI:88026;Name=XP_036011446.1;gbkey=CDS;gene=Ank3;product=ankyrin-3 isoform X37;protein_id=XP_036011446.1;extra_copy_number=0
CM058250.1	Liftoff	CDS	76676272	76676370	.	+	.	ID=cds-XP_036011446.1;Parent=rna-XM_036155553.1;Dbxref=GeneID:11735,GenBank:XP_036011446.1,MGI:MGI:88026;Name=XP_036011446.1;gbkey=CDS;gene=Ank3;product=ankyrin-3 isoform X37;protein_id=XP_036011446.1;extra_copy_number=0
CM058250.1	Liftoff	CDS	76676570	76676668	.	+	.	ID=cds-XP_036011446.1;Parent=rna-XM_036155553.1;Dbxref=GeneID:11735,GenBank:XP_036011446.1,MGI:MGI:88026;Name=XP_036011446.1;gbkey=CDS;gene=Ank3;product=ankyrin-3 isoform X37;protein_id=XP_036011446.1;extra_copy_number=0
CM058250.1	Liftoff	CDS	76683097	76683195	.	+	.	ID=cds-XP_036011446.1;Parent=rna-XM_036155553.1;Dbxref=GeneID:11735,GenBank:XP_036011446.1,MGI:MGI:88026;Name=XP_036011446.1;gbkey=CDS;gene=Ank3;product=ankyrin-3 isoform X37;protein_id=XP_036011446.1;extra_copy_number=0
CM058250.1	Liftoff	CDS	76689610	76689795	.	+	.	ID=cds-XP_036011446.1;Parent=rna-XM_036155553.1;Dbxref=GeneID:11735,GenBank:XP_036011446.1,MGI:MGI:88026;Name=XP_036011446.1;gbkey=CDS;gene=Ank3;product=ankyrin-3 isoform X37;protein_id=XP_036011446.1;extra_copy_number=0
CM058250.1	Liftoff	CDS	76691720	76691818	.	+	.	ID=cds-XP_036011446.1;Parent=rna-XM_036155553.1;Dbxref=GeneID:11735,GenBank:XP_036011446.1,MGI:MGI:88026;Name=XP_036011446.1;gbkey=CDS;gene=Ank3;product=ankyrin-3 isoform X37;protein_id=XP_036011446.1;extra_copy_number=0
CM058250.1	Liftoff	CDS	76717506	76717604	.	+	.	ID=cds-XP_036011446.1;Parent=rna-XM_036155553.1;Dbxref=GeneID:11735,GenBank:XP_036011446.1,MGI:MGI:88026;Name=XP_036011446.1;gbkey=CDS;gene=Ank3;product=ankyrin-3 isoform X37;protein_id=XP_036011446.1;extra_copy_number=0
CM058250.1	Liftoff	CDS	76734785	76734883	.	+	.	ID=cds-XP_036011446.1;Parent=rna-XM_036155553.1;Dbxref=GeneID:11735,GenBank:XP_036011446.1,MGI:MGI:88026;Name=XP_036011446.1;gbkey=CDS;gene=Ank3;product=ankyrin-3 isoform X37;protein_id=XP_036011446.1;extra_copy_number=0
CM058250.1	Liftoff	CDS	76738402	76738599	.	+	.	ID=cds-XP_036011446.1;Parent=rna-XM_036155553.1;Dbxref=GeneID:11735,GenBank:XP_036011446.1,MGI:MGI:88026;Name=XP_036011446.1;gbkey=CDS;gene=Ank3;product=ankyrin-3 isoform X37;protein_id=XP_036011446.1;extra_copy_number=0
CM058250.1	Liftoff	CDS	76742190	76742288	.	+	.	ID=cds-XP_036011446.1;Parent=rna-XM_036155553.1;Dbxref=GeneID:11735,GenBank:XP_036011446.1,MGI:MGI:88026;Name=XP_036011446.1;gbkey=CDS;gene=Ank3;product=ankyrin-3 isoform X37;protein_id=XP_036011446.1;extra_copy_number=0
CM058250.1	Liftoff	CDS	76745230	76745328	.	+	.	ID=cds-XP_036011446.1;Parent=rna-XM_036155553.1;Dbxref=GeneID:11735,GenBank:XP_036011446.1,MGI:MGI:88026;Name=XP_036011446.1;gbkey=CDS;gene=Ank3;product=ankyrin-3 isoform X37;protein_id=XP_036011446.1;extra_copy_number=0
CM058250.1	Liftoff	CDS	76747293	76747391	.	+	.	ID=cds-XP_036011446.1;Parent=rna-XM_036155553.1;Dbxref=GeneID:11735,GenBank:XP_036011446.1,MGI:MGI:88026;Name=XP_036011446.1;gbkey=CDS;gene=Ank3;product=ankyrin-3 isoform X37;protein_id=XP_036011446.1;extra_copy_number=0
CM058250.1	Liftoff	CDS	76749761	76749958	.	+	.	ID=cds-XP_036011446.1;Parent=rna-XM_036155553.1;Dbxref=GeneID:11735,GenBank:XP_036011446.1,MGI:MGI:88026;Name=XP_036011446.1;gbkey=CDS;gene=Ank3;product=ankyrin-3 isoform X37;protein_id=XP_036011446.1;extra_copy_number=0
CM058250.1	Liftoff	CDS	76752147	76752245	.	+	.	ID=cds-XP_036011446.1;Parent=rna-XM_036155553.1;Dbxref=GeneID:11735,GenBank:XP_036011446.1,MGI:MGI:88026;Name=XP_036011446.1;gbkey=CDS;gene=Ank3;product=ankyrin-3 isoform X37;protein_id=XP_036011446.1;extra_copy_number=0
CM058250.1	Liftoff	CDS	76752539	76752637	.	+	.	ID=cds-XP_036011446.1;Parent=rna-XM_036155553.1;Dbxref=GeneID:11735,GenBank:XP_036011446.1,MGI:MGI:88026;Name=XP_036011446.1;gbkey=CDS;gene=Ank3;product=ankyrin-3 isoform X37;protein_id=XP_036011446.1;extra_copy_number=0
CM058250.1	Liftoff	CDS	76759722	76759919	.	+	.	ID=cds-XP_036011446.1;Parent=rna-XM_036155553.1;Dbxref=GeneID:11735,GenBank:XP_036011446.1,MGI:MGI:88026;Name=XP_036011446.1;gbkey=CDS;gene=Ank3;product=ankyrin-3 isoform X37;protein_id=XP_036011446.1;extra_copy_number=0
CM058250.1	Liftoff	CDS	76760845	76760943	.	+	.	ID=cds-XP_036011446.1;Parent=rna-XM_036155553.1;Dbxref=GeneID:11735,GenBank:XP_036011446.1,MGI:MGI:88026;Name=XP_036011446.1;gbkey=CDS;gene=Ank3;product=ankyrin-3 isoform X37;protein_id=XP_036011446.1;extra_copy_number=0
CM058250.1	Liftoff	CDS	76765449	76765547	.	+	.	ID=cds-XP_036011446.1;Parent=rna-XM_036155553.1;Dbxref=GeneID:11735,GenBank:XP_036011446.1,MGI:MGI:88026;Name=XP_036011446.1;gbkey=CDS;gene=Ank3;product=ankyrin-3 isoform X37;protein_id=XP_036011446.1;extra_copy_number=0
CM058250.1	Liftoff	CDS	76765636	76765734	.	+	.	ID=cds-XP_036011446.1;Parent=rna-XM_036155553.1;Dbxref=GeneID:11735,GenBank:XP_036011446.1,MGI:MGI:88026;Name=XP_036011446.1;gbkey=CDS;gene=Ank3;product=ankyrin-3 isoform X37;protein_id=XP_036011446.1;extra_copy_number=0
CM058250.1	Liftoff	CDS	76766402	76766497	.	+	.	ID=cds-XP_036011446.1;Parent=rna-XM_036155553.1;Dbxref=GeneID:11735,GenBank:XP_036011446.1,MGI:MGI:88026;Name=XP_036011446.1;gbkey=CDS;gene=Ank3;product=ankyrin-3 isoform X37;protein_id=XP_036011446.1;extra_copy_number=0
CM058250.1	Liftoff	CDS	76771608	76771680	.	+	.	ID=cds-XP_036011446.1;Parent=rna-XM_036155553.1;Dbxref=GeneID:11735,GenBank:XP_036011446.1,MGI:MGI:88026;Name=XP_036011446.1;gbkey=CDS;gene=Ank3;product=ankyrin-3 isoform X37;protein_id=XP_036011446.1;extra_copy_number=0
CM058250.1	Liftoff	CDS	76795106	76795229	.	+	.	ID=cds-XP_036011446.1;Parent=rna-XM_036155553.1;Dbxref=GeneID:11735,GenBank:XP_036011446.1,MGI:MGI:88026;Name=XP_036011446.1;gbkey=CDS;gene=Ank3;product=ankyrin-3 isoform X37;protein_id=XP_036011446.1;extra_copy_number=0
CM058250.1	Liftoff	CDS	76799805	76799907	.	+	.	ID=cds-XP_036011446.1;Parent=rna-XM_036155553.1;Dbxref=GeneID:11735,GenBank:XP_036011446.1,MGI:MGI:88026;Name=XP_036011446.1;gbkey=CDS;gene=Ank3;product=ankyrin-3 isoform X37;protein_id=XP_036011446.1;extra_copy_number=0
CM058250.1	Liftoff	CDS	76818367	76818473	.	+	.	ID=cds-XP_036011446.1;Parent=rna-XM_036155553.1;Dbxref=GeneID:11735,GenBank:XP_036011446.1,MGI:MGI:88026;Name=XP_036011446.1;gbkey=CDS;gene=Ank3;product=ankyrin-3 isoform X37;protein_id=XP_036011446.1;extra_copy_number=0
CM058250.1	Liftoff	CDS	76820855	76820887	.	+	.	ID=cds-XP_036011446.1;Parent=rna-XM_036155553.1;Dbxref=GeneID:11735,GenBank:XP_036011446.1,MGI:MGI:88026;Name=XP_036011446.1;gbkey=CDS;gene=Ank3;product=ankyrin-3 isoform X37;protein_id=XP_036011446.1;extra_copy_number=0
CM058250.1	Liftoff	CDS	76823341	76823565	.	+	.	ID=cds-XP_036011446.1;Parent=rna-XM_036155553.1;Dbxref=GeneID:11735,GenBank:XP_036011446.1,MGI:MGI:88026;Name=XP_036011446.1;gbkey=CDS;gene=Ank3;product=ankyrin-3 isoform X37;protein_id=XP_036011446.1;extra_copy_number=0
CM058250.1	Liftoff	CDS	76826333	76826487	.	+	.	ID=cds-XP_036011446.1;Parent=rna-XM_036155553.1;Dbxref=GeneID:11735,GenBank:XP_036011446.1,MGI:MGI:88026;Name=XP_036011446.1;gbkey=CDS;gene=Ank3;product=ankyrin-3 isoform X37;protein_id=XP_036011446.1;extra_copy_number=0
CM058250.1	Liftoff	CDS	76841139	76841350	.	+	.	ID=cds-XP_036011446.1;Parent=rna-XM_036155553.1;Dbxref=GeneID:11735,GenBank:XP_036011446.1,MGI:MGI:88026;Name=XP_036011446.1;gbkey=CDS;gene=Ank3;product=ankyrin-3 isoform X37;protein_id=XP_036011446.1;extra_copy_number=0
CM058250.1	Liftoff	CDS	76843465	76843672	.	+	.	ID=cds-XP_036011446.1;Parent=rna-XM_036155553.1;Dbxref=GeneID:11735,GenBank:XP_036011446.1,MGI:MGI:88026;Name=XP_036011446.1;gbkey=CDS;gene=Ank3;product=ankyrin-3 isoform X37;protein_id=XP_036011446.1;extra_copy_number=0
CM058250.1	Liftoff	CDS	76845130	76845226	.	+	.	ID=cds-XP_036011446.1;Parent=rna-XM_036155553.1;Dbxref=GeneID:11735,GenBank:XP_036011446.1,MGI:MGI:88026;Name=XP_036011446.1;gbkey=CDS;gene=Ank3;product=ankyrin-3 isoform X37;protein_id=XP_036011446.1;extra_copy_number=0
CM058250.1	Liftoff	CDS	76845888	76846116	.	+	.	ID=cds-XP_036011446.1;Parent=rna-XM_036155553.1;Dbxref=GeneID:11735,GenBank:XP_036011446.1,MGI:MGI:88026;Name=XP_036011446.1;gbkey=CDS;gene=Ank3;product=ankyrin-3 isoform X37;protein_id=XP_036011446.1;extra_copy_number=0
CM058250.1	Liftoff	CDS	76846735	76846860	.	+	.	ID=cds-XP_036011446.1;Parent=rna-XM_036155553.1;Dbxref=GeneID:11735,GenBank:XP_036011446.1,MGI:MGI:88026;Name=XP_036011446.1;gbkey=CDS;gene=Ank3;product=ankyrin-3 isoform X37;protein_id=XP_036011446.1;extra_copy_number=0
CM058250.1	Liftoff	CDS	76847689	76847811	.	+	.	ID=cds-XP_036011446.1;Parent=rna-XM_036155553.1;Dbxref=GeneID:11735,GenBank:XP_036011446.1,MGI:MGI:88026;Name=XP_036011446.1;gbkey=CDS;gene=Ank3;product=ankyrin-3 isoform X37;protein_id=XP_036011446.1;extra_copy_number=0
CM058250.1	Liftoff	CDS	76848241	76848267	.	+	.	ID=cds-XP_036011446.1;Parent=rna-XM_036155553.1;Dbxref=GeneID:11735,GenBank:XP_036011446.1,MGI:MGI:88026;Name=XP_036011446.1;gbkey=CDS;gene=Ank3;product=ankyrin-3 isoform X37;protein_id=XP_036011446.1;extra_copy_number=0
CM058250.1	Liftoff	CDS	76849533	76849614	.	+	.	ID=cds-XP_036011446.1;Parent=rna-XM_036155553.1;Dbxref=GeneID:11735,GenBank:XP_036011446.1,MGI:MGI:88026;Name=XP_036011446.1;gbkey=CDS;gene=Ank3;product=ankyrin-3 isoform X37;protein_id=XP_036011446.1;extra_copy_number=0
CM058250.1	Liftoff	CDS	76861789	76861863	.	+	.	ID=cds-XP_036011446.1;Parent=rna-XM_036155553.1;Dbxref=GeneID:11735,GenBank:XP_036011446.1,MGI:MGI:88026;Name=XP_036011446.1;gbkey=CDS;gene=Ank3;product=ankyrin-3 isoform X37;protein_id=XP_036011446.1;extra_copy_number=0
CM058250.1	Liftoff	CDS	76865513	76865644	.	+	.	ID=cds-XP_036011446.1;Parent=rna-XM_036155553.1;Dbxref=GeneID:11735,GenBank:XP_036011446.1,MGI:MGI:88026;Name=XP_036011446.1;gbkey=CDS;gene=Ank3;product=ankyrin-3 isoform X37;protein_id=XP_036011446.1;extra_copy_number=0
CM058250.1	Liftoff	CDS	76866773	76866916	.	+	.	ID=cds-XP_036011446.1;Parent=rna-XM_036155553.1;Dbxref=GeneID:11735,GenBank:XP_036011446.1,MGI:MGI:88026;Name=XP_036011446.1;gbkey=CDS;gene=Ank3;product=ankyrin-3 isoform X37;protein_id=XP_036011446.1;extra_copy_number=0
CM058250.1	Liftoff	CDS	76869929	76870019	.	+	.	ID=cds-XP_036011446.1;Parent=rna-XM_036155553.1;Dbxref=GeneID:11735,GenBank:XP_036011446.1,MGI:MGI:88026;Name=XP_036011446.1;gbkey=CDS;gene=Ank3;product=ankyrin-3 isoform X37;protein_id=XP_036011446.1;extra_copy_number=0
CM058250.1	Liftoff	CDS	76872028	76872409	.	+	.	ID=cds-XP_036011446.1;Parent=rna-XM_036155553.1;Dbxref=GeneID:11735,GenBank:XP_036011446.1,MGI:MGI:88026;Name=XP_036011446.1;gbkey=CDS;gene=Ank3;product=ankyrin-3 isoform X37;protein_id=XP_036011446.1;extra_copy_number=0
CM058250.1	Liftoff	CDS	76882987	76883052	.	+	.	ID=cds-XP_036011446.1;Parent=rna-XM_036155553.1;Dbxref=GeneID:11735,GenBank:XP_036011446.1,MGI:MGI:88026;Name=XP_036011446.1;gbkey=CDS;gene=Ank3;product=ankyrin-3 isoform X37;protein_id=XP_036011446.1;extra_copy_number=0
CM058250.1	Liftoff	mRNA	76266135	76894696	.	+	.	ID=rna-XM_036155554.1;Parent=gene-Ank3;Dbxref=GeneID:11735,GenBank:XM_036155554.1,MGI:MGI:88026;Name=XM_036155554.1;gbkey=mRNA;gene=Ank3;model_evidence=Supporting evidence includes similarity to: 3 mRNAs%2C 32 ESTs%2C 1 Protein%2C 2479 long SRA reads%2C and 100%25 coverage of the annotated genomic feature by RNAseq alignments%2C including 3 samples with support for all annotated introns;product=ankyrin 3%2C epithelial%2C transcript variant X38;transcript_id=XM_036155554.1;matches_ref_protein=True;valid_ORF=True;extra_copy_number=0
CM058250.1	Liftoff	exon	76266135	76266486	.	+	.	ID=exon-XM_036155554.1-1;Parent=rna-XM_036155554.1;Dbxref=GeneID:11735,GenBank:XM_036155554.1,MGI:MGI:88026;gbkey=mRNA;gene=Ank3;product=ankyrin 3%2C epithelial%2C transcript variant X38;transcript_id=XM_036155554.1;extra_copy_number=0
CM058250.1	Liftoff	exon	76351621	76351659	.	+	.	ID=exon-XM_036155554.1-2;Parent=rna-XM_036155554.1;Dbxref=GeneID:11735,GenBank:XM_036155554.1,MGI:MGI:88026;gbkey=mRNA;gene=Ank3;product=ankyrin 3%2C epithelial%2C transcript variant X38;transcript_id=XM_036155554.1;extra_copy_number=0
CM058250.1	Liftoff	exon	76675815	76675916	.	+	.	ID=exon-XM_036155554.1-3;Parent=rna-XM_036155554.1;Dbxref=GeneID:11735,GenBank:XM_036155554.1,MGI:MGI:88026;gbkey=mRNA;gene=Ank3;product=ankyrin 3%2C epithelial%2C transcript variant X38;transcript_id=XM_036155554.1;extra_copy_number=0
CM058250.1	Liftoff	exon	76676272	76676370	.	+	.	ID=exon-XM_036155554.1-4;Parent=rna-XM_036155554.1;Dbxref=GeneID:11735,GenBank:XM_036155554.1,MGI:MGI:88026;gbkey=mRNA;gene=Ank3;product=ankyrin 3%2C epithelial%2C transcript variant X38;transcript_id=XM_036155554.1;extra_copy_number=0
CM058250.1	Liftoff	exon	76676570	76676668	.	+	.	ID=exon-XM_036155554.1-5;Parent=rna-XM_036155554.1;Dbxref=GeneID:11735,GenBank:XM_036155554.1,MGI:MGI:88026;gbkey=mRNA;gene=Ank3;product=ankyrin 3%2C epithelial%2C transcript variant X38;transcript_id=XM_036155554.1;extra_copy_number=0
CM058250.1	Liftoff	exon	76683097	76683195	.	+	.	ID=exon-XM_036155554.1-6;Parent=rna-XM_036155554.1;Dbxref=GeneID:11735,GenBank:XM_036155554.1,MGI:MGI:88026;gbkey=mRNA;gene=Ank3;product=ankyrin 3%2C epithelial%2C transcript variant X38;transcript_id=XM_036155554.1;extra_copy_number=0
CM058250.1	Liftoff	exon	76689610	76689795	.	+	.	ID=exon-XM_036155554.1-7;Parent=rna-XM_036155554.1;Dbxref=GeneID:11735,GenBank:XM_036155554.1,MGI:MGI:88026;gbkey=mRNA;gene=Ank3;product=ankyrin 3%2C epithelial%2C transcript variant X38;transcript_id=XM_036155554.1;extra_copy_number=0
CM058250.1	Liftoff	exon	76691720	76691818	.	+	.	ID=exon-XM_036155554.1-8;Parent=rna-XM_036155554.1;Dbxref=GeneID:11735,GenBank:XM_036155554.1,MGI:MGI:88026;gbkey=mRNA;gene=Ank3;product=ankyrin 3%2C epithelial%2C transcript variant X38;transcript_id=XM_036155554.1;extra_copy_number=0
CM058250.1	Liftoff	exon	76717506	76717604	.	+	.	ID=exon-XM_036155554.1-9;Parent=rna-XM_036155554.1;Dbxref=GeneID:11735,GenBank:XM_036155554.1,MGI:MGI:88026;gbkey=mRNA;gene=Ank3;product=ankyrin 3%2C epithelial%2C transcript variant X38;transcript_id=XM_036155554.1;extra_copy_number=0
CM058250.1	Liftoff	exon	76734785	76734883	.	+	.	ID=exon-XM_036155554.1-10;Parent=rna-XM_036155554.1;Dbxref=GeneID:11735,GenBank:XM_036155554.1,MGI:MGI:88026;gbkey=mRNA;gene=Ank3;product=ankyrin 3%2C epithelial%2C transcript variant X38;transcript_id=XM_036155554.1;extra_copy_number=0
CM058250.1	Liftoff	exon	76738402	76738599	.	+	.	ID=exon-XM_036155554.1-11;Parent=rna-XM_036155554.1;Dbxref=GeneID:11735,GenBank:XM_036155554.1,MGI:MGI:88026;gbkey=mRNA;gene=Ank3;product=ankyrin 3%2C epithelial%2C transcript variant X38;transcript_id=XM_036155554.1;extra_copy_number=0
CM058250.1	Liftoff	exon	76742190	76742288	.	+	.	ID=exon-XM_036155554.1-12;Parent=rna-XM_036155554.1;Dbxref=GeneID:11735,GenBank:XM_036155554.1,MGI:MGI:88026;gbkey=mRNA;gene=Ank3;product=ankyrin 3%2C epithelial%2C transcript variant X38;transcript_id=XM_036155554.1;extra_copy_number=0
CM058250.1	Liftoff	exon	76745230	76745328	.	+	.	ID=exon-XM_036155554.1-13;Parent=rna-XM_036155554.1;Dbxref=GeneID:11735,GenBank:XM_036155554.1,MGI:MGI:88026;gbkey=mRNA;gene=Ank3;product=ankyrin 3%2C epithelial%2C transcript variant X38;transcript_id=XM_036155554.1;extra_copy_number=0
CM058250.1	Liftoff	exon	76747293	76747391	.	+	.	ID=exon-XM_036155554.1-14;Parent=rna-XM_036155554.1;Dbxref=GeneID:11735,GenBank:XM_036155554.1,MGI:MGI:88026;gbkey=mRNA;gene=Ank3;product=ankyrin 3%2C epithelial%2C transcript variant X38;transcript_id=XM_036155554.1;extra_copy_number=0
CM058250.1	Liftoff	exon	76749761	76749958	.	+	.	ID=exon-XM_036155554.1-15;Parent=rna-XM_036155554.1;Dbxref=GeneID:11735,GenBank:XM_036155554.1,MGI:MGI:88026;gbkey=mRNA;gene=Ank3;product=ankyrin 3%2C epithelial%2C transcript variant X38;transcript_id=XM_036155554.1;extra_copy_number=0
CM058250.1	Liftoff	exon	76752147	76752245	.	+	.	ID=exon-XM_036155554.1-16;Parent=rna-XM_036155554.1;Dbxref=GeneID:11735,GenBank:XM_036155554.1,MGI:MGI:88026;gbkey=mRNA;gene=Ank3;product=ankyrin 3%2C epithelial%2C transcript variant X38;transcript_id=XM_036155554.1;extra_copy_number=0
CM058250.1	Liftoff	exon	76752539	76752637	.	+	.	ID=exon-XM_036155554.1-17;Parent=rna-XM_036155554.1;Dbxref=GeneID:11735,GenBank:XM_036155554.1,MGI:MGI:88026;gbkey=mRNA;gene=Ank3;product=ankyrin 3%2C epithelial%2C transcript variant X38;transcript_id=XM_036155554.1;extra_copy_number=0
CM058250.1	Liftoff	exon	76759722	76759919	.	+	.	ID=exon-XM_036155554.1-18;Parent=rna-XM_036155554.1;Dbxref=GeneID:11735,GenBank:XM_036155554.1,MGI:MGI:88026;gbkey=mRNA;gene=Ank3;product=ankyrin 3%2C epithelial%2C transcript variant X38;transcript_id=XM_036155554.1;extra_copy_number=0
CM058250.1	Liftoff	exon	76760845	76760943	.	+	.	ID=exon-XM_036155554.1-19;Parent=rna-XM_036155554.1;Dbxref=GeneID:11735,GenBank:XM_036155554.1,MGI:MGI:88026;gbkey=mRNA;gene=Ank3;product=ankyrin 3%2C epithelial%2C transcript variant X38;transcript_id=XM_036155554.1;extra_copy_number=0
CM058250.1	Liftoff	exon	76765449	76765547	.	+	.	ID=exon-XM_036155554.1-20;Parent=rna-XM_036155554.1;Dbxref=GeneID:11735,GenBank:XM_036155554.1,MGI:MGI:88026;gbkey=mRNA;gene=Ank3;product=ankyrin 3%2C epithelial%2C transcript variant X38;transcript_id=XM_036155554.1;extra_copy_number=0
CM058250.1	Liftoff	exon	76765636	76765734	.	+	.	ID=exon-XM_036155554.1-21;Parent=rna-XM_036155554.1;Dbxref=GeneID:11735,GenBank:XM_036155554.1,MGI:MGI:88026;gbkey=mRNA;gene=Ank3;product=ankyrin 3%2C epithelial%2C transcript variant X38;transcript_id=XM_036155554.1;extra_copy_number=0
CM058250.1	Liftoff	exon	76766402	76766497	.	+	.	ID=exon-XM_036155554.1-22;Parent=rna-XM_036155554.1;Dbxref=GeneID:11735,GenBank:XM_036155554.1,MGI:MGI:88026;gbkey=mRNA;gene=Ank3;product=ankyrin 3%2C epithelial%2C transcript variant X38;transcript_id=XM_036155554.1;extra_copy_number=0
CM058250.1	Liftoff	exon	76771608	76771680	.	+	.	ID=exon-XM_036155554.1-23;Parent=rna-XM_036155554.1;Dbxref=GeneID:11735,GenBank:XM_036155554.1,MGI:MGI:88026;gbkey=mRNA;gene=Ank3;product=ankyrin 3%2C epithelial%2C transcript variant X38;transcript_id=XM_036155554.1;extra_copy_number=0
CM058250.1	Liftoff	exon	76795106	76795229	.	+	.	ID=exon-XM_036155554.1-24;Parent=rna-XM_036155554.1;Dbxref=GeneID:11735,GenBank:XM_036155554.1,MGI:MGI:88026;gbkey=mRNA;gene=Ank3;product=ankyrin 3%2C epithelial%2C transcript variant X38;transcript_id=XM_036155554.1;extra_copy_number=0
CM058250.1	Liftoff	exon	76799805	76799907	.	+	.	ID=exon-XM_036155554.1-25;Parent=rna-XM_036155554.1;Dbxref=GeneID:11735,GenBank:XM_036155554.1,MGI:MGI:88026;gbkey=mRNA;gene=Ank3;product=ankyrin 3%2C epithelial%2C transcript variant X38;transcript_id=XM_036155554.1;extra_copy_number=0
CM058250.1	Liftoff	exon	76818367	76818473	.	+	.	ID=exon-XM_036155554.1-26;Parent=rna-XM_036155554.1;Dbxref=GeneID:11735,GenBank:XM_036155554.1,MGI:MGI:88026;gbkey=mRNA;gene=Ank3;product=ankyrin 3%2C epithelial%2C transcript variant X38;transcript_id=XM_036155554.1;extra_copy_number=0
CM058250.1	Liftoff	exon	76820855	76820887	.	+	.	ID=exon-XM_036155554.1-27;Parent=rna-XM_036155554.1;Dbxref=GeneID:11735,GenBank:XM_036155554.1,MGI:MGI:88026;gbkey=mRNA;gene=Ank3;product=ankyrin 3%2C epithelial%2C transcript variant X38;transcript_id=XM_036155554.1;extra_copy_number=0
CM058250.1	Liftoff	exon	76823341	76823565	.	+	.	ID=exon-XM_036155554.1-28;Parent=rna-XM_036155554.1;Dbxref=GeneID:11735,GenBank:XM_036155554.1,MGI:MGI:88026;gbkey=mRNA;gene=Ank3;product=ankyrin 3%2C epithelial%2C transcript variant X38;transcript_id=XM_036155554.1;extra_copy_number=0
CM058250.1	Liftoff	exon	76826333	76826487	.	+	.	ID=exon-XM_036155554.1-29;Parent=rna-XM_036155554.1;Dbxref=GeneID:11735,GenBank:XM_036155554.1,MGI:MGI:88026;gbkey=mRNA;gene=Ank3;product=ankyrin 3%2C epithelial%2C transcript variant X38;transcript_id=XM_036155554.1;extra_copy_number=0
CM058250.1	Liftoff	exon	76841139	76841350	.	+	.	ID=exon-XM_036155554.1-30;Parent=rna-XM_036155554.1;Dbxref=GeneID:11735,GenBank:XM_036155554.1,MGI:MGI:88026;gbkey=mRNA;gene=Ank3;product=ankyrin 3%2C epithelial%2C transcript variant X38;transcript_id=XM_036155554.1;extra_copy_number=0
CM058250.1	Liftoff	exon	76843465	76843672	.	+	.	ID=exon-XM_036155554.1-31;Parent=rna-XM_036155554.1;Dbxref=GeneID:11735,GenBank:XM_036155554.1,MGI:MGI:88026;gbkey=mRNA;gene=Ank3;product=ankyrin 3%2C epithelial%2C transcript variant X38;transcript_id=XM_036155554.1;extra_copy_number=0
CM058250.1	Liftoff	exon	76845130	76845226	.	+	.	ID=exon-XM_036155554.1-32;Parent=rna-XM_036155554.1;Dbxref=GeneID:11735,GenBank:XM_036155554.1,MGI:MGI:88026;gbkey=mRNA;gene=Ank3;product=ankyrin 3%2C epithelial%2C transcript variant X38;transcript_id=XM_036155554.1;extra_copy_number=0
CM058250.1	Liftoff	exon	76845888	76846116	.	+	.	ID=exon-XM_036155554.1-33;Parent=rna-XM_036155554.1;Dbxref=GeneID:11735,GenBank:XM_036155554.1,MGI:MGI:88026;gbkey=mRNA;gene=Ank3;product=ankyrin 3%2C epithelial%2C transcript variant X38;transcript_id=XM_036155554.1;extra_copy_number=0
CM058250.1	Liftoff	exon	76846735	76846860	.	+	.	ID=exon-XM_036155554.1-34;Parent=rna-XM_036155554.1;Dbxref=GeneID:11735,GenBank:XM_036155554.1,MGI:MGI:88026;gbkey=mRNA;gene=Ank3;product=ankyrin 3%2C epithelial%2C transcript variant X38;transcript_id=XM_036155554.1;extra_copy_number=0
CM058250.1	Liftoff	exon	76847689	76847811	.	+	.	ID=exon-XM_036155554.1-35;Parent=rna-XM_036155554.1;Dbxref=GeneID:11735,GenBank:XM_036155554.1,MGI:MGI:88026;gbkey=mRNA;gene=Ank3;product=ankyrin 3%2C epithelial%2C transcript variant X38;transcript_id=XM_036155554.1;extra_copy_number=0
CM058250.1	Liftoff	exon	76848241	76848267	.	+	.	ID=exon-XM_036155554.1-36;Parent=rna-XM_036155554.1;Dbxref=GeneID:11735,GenBank:XM_036155554.1,MGI:MGI:88026;gbkey=mRNA;gene=Ank3;product=ankyrin 3%2C epithelial%2C transcript variant X38;transcript_id=XM_036155554.1;extra_copy_number=0
CM058250.1	Liftoff	exon	76849533	76849614	.	+	.	ID=exon-XM_036155554.1-37;Parent=rna-XM_036155554.1;Dbxref=GeneID:11735,GenBank:XM_036155554.1,MGI:MGI:88026;gbkey=mRNA;gene=Ank3;product=ankyrin 3%2C epithelial%2C transcript variant X38;transcript_id=XM_036155554.1;extra_copy_number=0
CM058250.1	Liftoff	exon	76861789	76861863	.	+	.	ID=exon-XM_036155554.1-38;Parent=rna-XM_036155554.1;Dbxref=GeneID:11735,GenBank:XM_036155554.1,MGI:MGI:88026;gbkey=mRNA;gene=Ank3;product=ankyrin 3%2C epithelial%2C transcript variant X38;transcript_id=XM_036155554.1;extra_copy_number=0
CM058250.1	Liftoff	exon	76865513	76865644	.	+	.	ID=exon-XM_036155554.1-39;Parent=rna-XM_036155554.1;Dbxref=GeneID:11735,GenBank:XM_036155554.1,MGI:MGI:88026;gbkey=mRNA;gene=Ank3;product=ankyrin 3%2C epithelial%2C transcript variant X38;transcript_id=XM_036155554.1;extra_copy_number=0
CM058250.1	Liftoff	exon	76866773	76866916	.	+	.	ID=exon-XM_036155554.1-40;Parent=rna-XM_036155554.1;Dbxref=GeneID:11735,GenBank:XM_036155554.1,MGI:MGI:88026;gbkey=mRNA;gene=Ank3;product=ankyrin 3%2C epithelial%2C transcript variant X38;transcript_id=XM_036155554.1;extra_copy_number=0
CM058250.1	Liftoff	exon	76869929	76870019	.	+	.	ID=exon-XM_036155554.1-41;Parent=rna-XM_036155554.1;Dbxref=GeneID:11735,GenBank:XM_036155554.1,MGI:MGI:88026;gbkey=mRNA;gene=Ank3;product=ankyrin 3%2C epithelial%2C transcript variant X38;transcript_id=XM_036155554.1;extra_copy_number=0
CM058250.1	Liftoff	exon	76872028	76872409	.	+	.	ID=exon-XM_036155554.1-42;Parent=rna-XM_036155554.1;Dbxref=GeneID:11735,GenBank:XM_036155554.1,MGI:MGI:88026;gbkey=mRNA;gene=Ank3;product=ankyrin 3%2C epithelial%2C transcript variant X38;transcript_id=XM_036155554.1;extra_copy_number=0
CM058250.1	Liftoff	exon	76882990	76883072	.	+	.	ID=exon-XM_036155554.1-43;Parent=rna-XM_036155554.1;Dbxref=GeneID:11735,GenBank:XM_036155554.1,MGI:MGI:88026;gbkey=mRNA;gene=Ank3;product=ankyrin 3%2C epithelial%2C transcript variant X38;transcript_id=XM_036155554.1;extra_copy_number=0
CM058250.1	Liftoff	exon	76891252	76894696	.	+	.	ID=exon-XM_036155554.1-44;Parent=rna-XM_036155554.1;Dbxref=GeneID:11735,GenBank:XM_036155554.1,MGI:MGI:88026;gbkey=mRNA;gene=Ank3;product=ankyrin 3%2C epithelial%2C transcript variant X38;transcript_id=XM_036155554.1;extra_copy_number=0
CM058250.1	Liftoff	CDS	76266430	76266486	.	+	.	ID=cds-XP_036011447.1;Parent=rna-XM_036155554.1;Dbxref=GeneID:11735,GenBank:XP_036011447.1,MGI:MGI:88026;Name=XP_036011447.1;gbkey=CDS;gene=Ank3;product=ankyrin-3 isoform X38;protein_id=XP_036011447.1;extra_copy_number=0
CM058250.1	Liftoff	CDS	76351621	76351659	.	+	.	ID=cds-XP_036011447.1;Parent=rna-XM_036155554.1;Dbxref=GeneID:11735,GenBank:XP_036011447.1,MGI:MGI:88026;Name=XP_036011447.1;gbkey=CDS;gene=Ank3;product=ankyrin-3 isoform X38;protein_id=XP_036011447.1;extra_copy_number=0
CM058250.1	Liftoff	CDS	76675815	76675916	.	+	.	ID=cds-XP_036011447.1;Parent=rna-XM_036155554.1;Dbxref=GeneID:11735,GenBank:XP_036011447.1,MGI:MGI:88026;Name=XP_036011447.1;gbkey=CDS;gene=Ank3;product=ankyrin-3 isoform X38;protein_id=XP_036011447.1;extra_copy_number=0
CM058250.1	Liftoff	CDS	76676272	76676370	.	+	.	ID=cds-XP_036011447.1;Parent=rna-XM_036155554.1;Dbxref=GeneID:11735,GenBank:XP_036011447.1,MGI:MGI:88026;Name=XP_036011447.1;gbkey=CDS;gene=Ank3;product=ankyrin-3 isoform X38;protein_id=XP_036011447.1;extra_copy_number=0
CM058250.1	Liftoff	CDS	76676570	76676668	.	+	.	ID=cds-XP_036011447.1;Parent=rna-XM_036155554.1;Dbxref=GeneID:11735,GenBank:XP_036011447.1,MGI:MGI:88026;Name=XP_036011447.1;gbkey=CDS;gene=Ank3;product=ankyrin-3 isoform X38;protein_id=XP_036011447.1;extra_copy_number=0
CM058250.1	Liftoff	CDS	76683097	76683195	.	+	.	ID=cds-XP_036011447.1;Parent=rna-XM_036155554.1;Dbxref=GeneID:11735,GenBank:XP_036011447.1,MGI:MGI:88026;Name=XP_036011447.1;gbkey=CDS;gene=Ank3;product=ankyrin-3 isoform X38;protein_id=XP_036011447.1;extra_copy_number=0
CM058250.1	Liftoff	CDS	76689610	76689795	.	+	.	ID=cds-XP_036011447.1;Parent=rna-XM_036155554.1;Dbxref=GeneID:11735,GenBank:XP_036011447.1,MGI:MGI:88026;Name=XP_036011447.1;gbkey=CDS;gene=Ank3;product=ankyrin-3 isoform X38;protein_id=XP_036011447.1;extra_copy_number=0
CM058250.1	Liftoff	CDS	76691720	76691818	.	+	.	ID=cds-XP_036011447.1;Parent=rna-XM_036155554.1;Dbxref=GeneID:11735,GenBank:XP_036011447.1,MGI:MGI:88026;Name=XP_036011447.1;gbkey=CDS;gene=Ank3;product=ankyrin-3 isoform X38;protein_id=XP_036011447.1;extra_copy_number=0
CM058250.1	Liftoff	CDS	76717506	76717604	.	+	.	ID=cds-XP_036011447.1;Parent=rna-XM_036155554.1;Dbxref=GeneID:11735,GenBank:XP_036011447.1,MGI:MGI:88026;Name=XP_036011447.1;gbkey=CDS;gene=Ank3;product=ankyrin-3 isoform X38;protein_id=XP_036011447.1;extra_copy_number=0
CM058250.1	Liftoff	CDS	76734785	76734883	.	+	.	ID=cds-XP_036011447.1;Parent=rna-XM_036155554.1;Dbxref=GeneID:11735,GenBank:XP_036011447.1,MGI:MGI:88026;Name=XP_036011447.1;gbkey=CDS;gene=Ank3;product=ankyrin-3 isoform X38;protein_id=XP_036011447.1;extra_copy_number=0
CM058250.1	Liftoff	CDS	76738402	76738599	.	+	.	ID=cds-XP_036011447.1;Parent=rna-XM_036155554.1;Dbxref=GeneID:11735,GenBank:XP_036011447.1,MGI:MGI:88026;Name=XP_036011447.1;gbkey=CDS;gene=Ank3;product=ankyrin-3 isoform X38;protein_id=XP_036011447.1;extra_copy_number=0
CM058250.1	Liftoff	CDS	76742190	76742288	.	+	.	ID=cds-XP_036011447.1;Parent=rna-XM_036155554.1;Dbxref=GeneID:11735,GenBank:XP_036011447.1,MGI:MGI:88026;Name=XP_036011447.1;gbkey=CDS;gene=Ank3;product=ankyrin-3 isoform X38;protein_id=XP_036011447.1;extra_copy_number=0
CM058250.1	Liftoff	CDS	76745230	76745328	.	+	.	ID=cds-XP_036011447.1;Parent=rna-XM_036155554.1;Dbxref=GeneID:11735,GenBank:XP_036011447.1,MGI:MGI:88026;Name=XP_036011447.1;gbkey=CDS;gene=Ank3;product=ankyrin-3 isoform X38;protein_id=XP_036011447.1;extra_copy_number=0
CM058250.1	Liftoff	CDS	76747293	76747391	.	+	.	ID=cds-XP_036011447.1;Parent=rna-XM_036155554.1;Dbxref=GeneID:11735,GenBank:XP_036011447.1,MGI:MGI:88026;Name=XP_036011447.1;gbkey=CDS;gene=Ank3;product=ankyrin-3 isoform X38;protein_id=XP_036011447.1;extra_copy_number=0
CM058250.1	Liftoff	CDS	76749761	76749958	.	+	.	ID=cds-XP_036011447.1;Parent=rna-XM_036155554.1;Dbxref=GeneID:11735,GenBank:XP_036011447.1,MGI:MGI:88026;Name=XP_036011447.1;gbkey=CDS;gene=Ank3;product=ankyrin-3 isoform X38;protein_id=XP_036011447.1;extra_copy_number=0
CM058250.1	Liftoff	CDS	76752147	76752245	.	+	.	ID=cds-XP_036011447.1;Parent=rna-XM_036155554.1;Dbxref=GeneID:11735,GenBank:XP_036011447.1,MGI:MGI:88026;Name=XP_036011447.1;gbkey=CDS;gene=Ank3;product=ankyrin-3 isoform X38;protein_id=XP_036011447.1;extra_copy_number=0
CM058250.1	Liftoff	CDS	76752539	76752637	.	+	.	ID=cds-XP_036011447.1;Parent=rna-XM_036155554.1;Dbxref=GeneID:11735,GenBank:XP_036011447.1,MGI:MGI:88026;Name=XP_036011447.1;gbkey=CDS;gene=Ank3;product=ankyrin-3 isoform X38;protein_id=XP_036011447.1;extra_copy_number=0
CM058250.1	Liftoff	CDS	76759722	76759919	.	+	.	ID=cds-XP_036011447.1;Parent=rna-XM_036155554.1;Dbxref=GeneID:11735,GenBank:XP_036011447.1,MGI:MGI:88026;Name=XP_036011447.1;gbkey=CDS;gene=Ank3;product=ankyrin-3 isoform X38;protein_id=XP_036011447.1;extra_copy_number=0
CM058250.1	Liftoff	CDS	76760845	76760943	.	+	.	ID=cds-XP_036011447.1;Parent=rna-XM_036155554.1;Dbxref=GeneID:11735,GenBank:XP_036011447.1,MGI:MGI:88026;Name=XP_036011447.1;gbkey=CDS;gene=Ank3;product=ankyrin-3 isoform X38;protein_id=XP_036011447.1;extra_copy_number=0
CM058250.1	Liftoff	CDS	76765449	76765547	.	+	.	ID=cds-XP_036011447.1;Parent=rna-XM_036155554.1;Dbxref=GeneID:11735,GenBank:XP_036011447.1,MGI:MGI:88026;Name=XP_036011447.1;gbkey=CDS;gene=Ank3;product=ankyrin-3 isoform X38;protein_id=XP_036011447.1;extra_copy_number=0
CM058250.1	Liftoff	CDS	76765636	76765734	.	+	.	ID=cds-XP_036011447.1;Parent=rna-XM_036155554.1;Dbxref=GeneID:11735,GenBank:XP_036011447.1,MGI:MGI:88026;Name=XP_036011447.1;gbkey=CDS;gene=Ank3;product=ankyrin-3 isoform X38;protein_id=XP_036011447.1;extra_copy_number=0
CM058250.1	Liftoff	CDS	76766402	76766497	.	+	.	ID=cds-XP_036011447.1;Parent=rna-XM_036155554.1;Dbxref=GeneID:11735,GenBank:XP_036011447.1,MGI:MGI:88026;Name=XP_036011447.1;gbkey=CDS;gene=Ank3;product=ankyrin-3 isoform X38;protein_id=XP_036011447.1;extra_copy_number=0
CM058250.1	Liftoff	CDS	76771608	76771680	.	+	.	ID=cds-XP_036011447.1;Parent=rna-XM_036155554.1;Dbxref=GeneID:11735,GenBank:XP_036011447.1,MGI:MGI:88026;Name=XP_036011447.1;gbkey=CDS;gene=Ank3;product=ankyrin-3 isoform X38;protein_id=XP_036011447.1;extra_copy_number=0
CM058250.1	Liftoff	CDS	76795106	76795229	.	+	.	ID=cds-XP_036011447.1;Parent=rna-XM_036155554.1;Dbxref=GeneID:11735,GenBank:XP_036011447.1,MGI:MGI:88026;Name=XP_036011447.1;gbkey=CDS;gene=Ank3;product=ankyrin-3 isoform X38;protein_id=XP_036011447.1;extra_copy_number=0
CM058250.1	Liftoff	CDS	76799805	76799907	.	+	.	ID=cds-XP_036011447.1;Parent=rna-XM_036155554.1;Dbxref=GeneID:11735,GenBank:XP_036011447.1,MGI:MGI:88026;Name=XP_036011447.1;gbkey=CDS;gene=Ank3;product=ankyrin-3 isoform X38;protein_id=XP_036011447.1;extra_copy_number=0
CM058250.1	Liftoff	CDS	76818367	76818473	.	+	.	ID=cds-XP_036011447.1;Parent=rna-XM_036155554.1;Dbxref=GeneID:11735,GenBank:XP_036011447.1,MGI:MGI:88026;Name=XP_036011447.1;gbkey=CDS;gene=Ank3;product=ankyrin-3 isoform X38;protein_id=XP_036011447.1;extra_copy_number=0
CM058250.1	Liftoff	CDS	76820855	76820887	.	+	.	ID=cds-XP_036011447.1;Parent=rna-XM_036155554.1;Dbxref=GeneID:11735,GenBank:XP_036011447.1,MGI:MGI:88026;Name=XP_036011447.1;gbkey=CDS;gene=Ank3;product=ankyrin-3 isoform X38;protein_id=XP_036011447.1;extra_copy_number=0
CM058250.1	Liftoff	CDS	76823341	76823565	.	+	.	ID=cds-XP_036011447.1;Parent=rna-XM_036155554.1;Dbxref=GeneID:11735,GenBank:XP_036011447.1,MGI:MGI:88026;Name=XP_036011447.1;gbkey=CDS;gene=Ank3;product=ankyrin-3 isoform X38;protein_id=XP_036011447.1;extra_copy_number=0
CM058250.1	Liftoff	CDS	76826333	76826487	.	+	.	ID=cds-XP_036011447.1;Parent=rna-XM_036155554.1;Dbxref=GeneID:11735,GenBank:XP_036011447.1,MGI:MGI:88026;Name=XP_036011447.1;gbkey=CDS;gene=Ank3;product=ankyrin-3 isoform X38;protein_id=XP_036011447.1;extra_copy_number=0
CM058250.1	Liftoff	CDS	76841139	76841350	.	+	.	ID=cds-XP_036011447.1;Parent=rna-XM_036155554.1;Dbxref=GeneID:11735,GenBank:XP_036011447.1,MGI:MGI:88026;Name=XP_036011447.1;gbkey=CDS;gene=Ank3;product=ankyrin-3 isoform X38;protein_id=XP_036011447.1;extra_copy_number=0
CM058250.1	Liftoff	CDS	76843465	76843672	.	+	.	ID=cds-XP_036011447.1;Parent=rna-XM_036155554.1;Dbxref=GeneID:11735,GenBank:XP_036011447.1,MGI:MGI:88026;Name=XP_036011447.1;gbkey=CDS;gene=Ank3;product=ankyrin-3 isoform X38;protein_id=XP_036011447.1;extra_copy_number=0
CM058250.1	Liftoff	CDS	76845130	76845226	.	+	.	ID=cds-XP_036011447.1;Parent=rna-XM_036155554.1;Dbxref=GeneID:11735,GenBank:XP_036011447.1,MGI:MGI:88026;Name=XP_036011447.1;gbkey=CDS;gene=Ank3;product=ankyrin-3 isoform X38;protein_id=XP_036011447.1;extra_copy_number=0
CM058250.1	Liftoff	CDS	76845888	76846116	.	+	.	ID=cds-XP_036011447.1;Parent=rna-XM_036155554.1;Dbxref=GeneID:11735,GenBank:XP_036011447.1,MGI:MGI:88026;Name=XP_036011447.1;gbkey=CDS;gene=Ank3;product=ankyrin-3 isoform X38;protein_id=XP_036011447.1;extra_copy_number=0
CM058250.1	Liftoff	CDS	76846735	76846860	.	+	.	ID=cds-XP_036011447.1;Parent=rna-XM_036155554.1;Dbxref=GeneID:11735,GenBank:XP_036011447.1,MGI:MGI:88026;Name=XP_036011447.1;gbkey=CDS;gene=Ank3;product=ankyrin-3 isoform X38;protein_id=XP_036011447.1;extra_copy_number=0
CM058250.1	Liftoff	CDS	76847689	76847811	.	+	.	ID=cds-XP_036011447.1;Parent=rna-XM_036155554.1;Dbxref=GeneID:11735,GenBank:XP_036011447.1,MGI:MGI:88026;Name=XP_036011447.1;gbkey=CDS;gene=Ank3;product=ankyrin-3 isoform X38;protein_id=XP_036011447.1;extra_copy_number=0
CM058250.1	Liftoff	CDS	76848241	76848267	.	+	.	ID=cds-XP_036011447.1;Parent=rna-XM_036155554.1;Dbxref=GeneID:11735,GenBank:XP_036011447.1,MGI:MGI:88026;Name=XP_036011447.1;gbkey=CDS;gene=Ank3;product=ankyrin-3 isoform X38;protein_id=XP_036011447.1;extra_copy_number=0
CM058250.1	Liftoff	CDS	76849533	76849614	.	+	.	ID=cds-XP_036011447.1;Parent=rna-XM_036155554.1;Dbxref=GeneID:11735,GenBank:XP_036011447.1,MGI:MGI:88026;Name=XP_036011447.1;gbkey=CDS;gene=Ank3;product=ankyrin-3 isoform X38;protein_id=XP_036011447.1;extra_copy_number=0
CM058250.1	Liftoff	CDS	76861789	76861863	.	+	.	ID=cds-XP_036011447.1;Parent=rna-XM_036155554.1;Dbxref=GeneID:11735,GenBank:XP_036011447.1,MGI:MGI:88026;Name=XP_036011447.1;gbkey=CDS;gene=Ank3;product=ankyrin-3 isoform X38;protein_id=XP_036011447.1;extra_copy_number=0
CM058250.1	Liftoff	CDS	76865513	76865644	.	+	.	ID=cds-XP_036011447.1;Parent=rna-XM_036155554.1;Dbxref=GeneID:11735,GenBank:XP_036011447.1,MGI:MGI:88026;Name=XP_036011447.1;gbkey=CDS;gene=Ank3;product=ankyrin-3 isoform X38;protein_id=XP_036011447.1;extra_copy_number=0
CM058250.1	Liftoff	CDS	76866773	76866916	.	+	.	ID=cds-XP_036011447.1;Parent=rna-XM_036155554.1;Dbxref=GeneID:11735,GenBank:XP_036011447.1,MGI:MGI:88026;Name=XP_036011447.1;gbkey=CDS;gene=Ank3;product=ankyrin-3 isoform X38;protein_id=XP_036011447.1;extra_copy_number=0
CM058250.1	Liftoff	CDS	76869929	76870019	.	+	.	ID=cds-XP_036011447.1;Parent=rna-XM_036155554.1;Dbxref=GeneID:11735,GenBank:XP_036011447.1,MGI:MGI:88026;Name=XP_036011447.1;gbkey=CDS;gene=Ank3;product=ankyrin-3 isoform X38;protein_id=XP_036011447.1;extra_copy_number=0
CM058250.1	Liftoff	CDS	76872028	76872409	.	+	.	ID=cds-XP_036011447.1;Parent=rna-XM_036155554.1;Dbxref=GeneID:11735,GenBank:XP_036011447.1,MGI:MGI:88026;Name=XP_036011447.1;gbkey=CDS;gene=Ank3;product=ankyrin-3 isoform X38;protein_id=XP_036011447.1;extra_copy_number=0
CM058250.1	Liftoff	CDS	76882990	76883052	.	+	.	ID=cds-XP_036011447.1;Parent=rna-XM_036155554.1;Dbxref=GeneID:11735,GenBank:XP_036011447.1,MGI:MGI:88026;Name=XP_036011447.1;gbkey=CDS;gene=Ank3;product=ankyrin-3 isoform X38;protein_id=XP_036011447.1;extra_copy_number=0
CM058250.1	Liftoff	mRNA	76266135	76894696	.	+	.	ID=rna-XM_036155557.1;Parent=gene-Ank3;Dbxref=GeneID:11735,GenBank:XM_036155557.1,MGI:MGI:88026;Name=XM_036155557.1;gbkey=mRNA;gene=Ank3;model_evidence=Supporting evidence includes similarity to: 4 mRNAs%2C 39 ESTs%2C 2 Proteins%2C 2710 long SRA reads%2C and 100%25 coverage of the annotated genomic feature by RNAseq alignments%2C including 11 samples with support for all annotated introns;product=ankyrin 3%2C epithelial%2C transcript variant X42;transcript_id=XM_036155557.1;matches_ref_protein=True;valid_ORF=True;extra_copy_number=0
CM058250.1	Liftoff	exon	76266135	76266486	.	+	.	ID=exon-XM_036155557.1-1;Parent=rna-XM_036155557.1;Dbxref=GeneID:11735,GenBank:XM_036155557.1,MGI:MGI:88026;gbkey=mRNA;gene=Ank3;product=ankyrin 3%2C epithelial%2C transcript variant X42;transcript_id=XM_036155557.1;extra_copy_number=0
CM058250.1	Liftoff	exon	76351621	76351659	.	+	.	ID=exon-XM_036155557.1-2;Parent=rna-XM_036155557.1;Dbxref=GeneID:11735,GenBank:XM_036155557.1,MGI:MGI:88026;gbkey=mRNA;gene=Ank3;product=ankyrin 3%2C epithelial%2C transcript variant X42;transcript_id=XM_036155557.1;extra_copy_number=0
CM058250.1	Liftoff	exon	76675815	76675916	.	+	.	ID=exon-XM_036155557.1-3;Parent=rna-XM_036155557.1;Dbxref=GeneID:11735,GenBank:XM_036155557.1,MGI:MGI:88026;gbkey=mRNA;gene=Ank3;product=ankyrin 3%2C epithelial%2C transcript variant X42;transcript_id=XM_036155557.1;extra_copy_number=0
CM058250.1	Liftoff	exon	76676272	76676370	.	+	.	ID=exon-XM_036155557.1-4;Parent=rna-XM_036155557.1;Dbxref=GeneID:11735,GenBank:XM_036155557.1,MGI:MGI:88026;gbkey=mRNA;gene=Ank3;product=ankyrin 3%2C epithelial%2C transcript variant X42;transcript_id=XM_036155557.1;extra_copy_number=0
CM058250.1	Liftoff	exon	76676570	76676668	.	+	.	ID=exon-XM_036155557.1-5;Parent=rna-XM_036155557.1;Dbxref=GeneID:11735,GenBank:XM_036155557.1,MGI:MGI:88026;gbkey=mRNA;gene=Ank3;product=ankyrin 3%2C epithelial%2C transcript variant X42;transcript_id=XM_036155557.1;extra_copy_number=0
CM058250.1	Liftoff	exon	76683097	76683195	.	+	.	ID=exon-XM_036155557.1-6;Parent=rna-XM_036155557.1;Dbxref=GeneID:11735,GenBank:XM_036155557.1,MGI:MGI:88026;gbkey=mRNA;gene=Ank3;product=ankyrin 3%2C epithelial%2C transcript variant X42;transcript_id=XM_036155557.1;extra_copy_number=0
CM058250.1	Liftoff	exon	76689610	76689795	.	+	.	ID=exon-XM_036155557.1-7;Parent=rna-XM_036155557.1;Dbxref=GeneID:11735,GenBank:XM_036155557.1,MGI:MGI:88026;gbkey=mRNA;gene=Ank3;product=ankyrin 3%2C epithelial%2C transcript variant X42;transcript_id=XM_036155557.1;extra_copy_number=0
CM058250.1	Liftoff	exon	76691720	76691818	.	+	.	ID=exon-XM_036155557.1-8;Parent=rna-XM_036155557.1;Dbxref=GeneID:11735,GenBank:XM_036155557.1,MGI:MGI:88026;gbkey=mRNA;gene=Ank3;product=ankyrin 3%2C epithelial%2C transcript variant X42;transcript_id=XM_036155557.1;extra_copy_number=0
CM058250.1	Liftoff	exon	76717506	76717604	.	+	.	ID=exon-XM_036155557.1-9;Parent=rna-XM_036155557.1;Dbxref=GeneID:11735,GenBank:XM_036155557.1,MGI:MGI:88026;gbkey=mRNA;gene=Ank3;product=ankyrin 3%2C epithelial%2C transcript variant X42;transcript_id=XM_036155557.1;extra_copy_number=0
CM058250.1	Liftoff	exon	76734785	76734883	.	+	.	ID=exon-XM_036155557.1-10;Parent=rna-XM_036155557.1;Dbxref=GeneID:11735,GenBank:XM_036155557.1,MGI:MGI:88026;gbkey=mRNA;gene=Ank3;product=ankyrin 3%2C epithelial%2C transcript variant X42;transcript_id=XM_036155557.1;extra_copy_number=0
CM058250.1	Liftoff	exon	76738402	76738599	.	+	.	ID=exon-XM_036155557.1-11;Parent=rna-XM_036155557.1;Dbxref=GeneID:11735,GenBank:XM_036155557.1,MGI:MGI:88026;gbkey=mRNA;gene=Ank3;product=ankyrin 3%2C epithelial%2C transcript variant X42;transcript_id=XM_036155557.1;extra_copy_number=0
CM058250.1	Liftoff	exon	76742190	76742288	.	+	.	ID=exon-XM_036155557.1-12;Parent=rna-XM_036155557.1;Dbxref=GeneID:11735,GenBank:XM_036155557.1,MGI:MGI:88026;gbkey=mRNA;gene=Ank3;product=ankyrin 3%2C epithelial%2C transcript variant X42;transcript_id=XM_036155557.1;extra_copy_number=0
CM058250.1	Liftoff	exon	76745230	76745328	.	+	.	ID=exon-XM_036155557.1-13;Parent=rna-XM_036155557.1;Dbxref=GeneID:11735,GenBank:XM_036155557.1,MGI:MGI:88026;gbkey=mRNA;gene=Ank3;product=ankyrin 3%2C epithelial%2C transcript variant X42;transcript_id=XM_036155557.1;extra_copy_number=0
CM058250.1	Liftoff	exon	76747293	76747391	.	+	.	ID=exon-XM_036155557.1-14;Parent=rna-XM_036155557.1;Dbxref=GeneID:11735,GenBank:XM_036155557.1,MGI:MGI:88026;gbkey=mRNA;gene=Ank3;product=ankyrin 3%2C epithelial%2C transcript variant X42;transcript_id=XM_036155557.1;extra_copy_number=0
CM058250.1	Liftoff	exon	76749761	76749958	.	+	.	ID=exon-XM_036155557.1-15;Parent=rna-XM_036155557.1;Dbxref=GeneID:11735,GenBank:XM_036155557.1,MGI:MGI:88026;gbkey=mRNA;gene=Ank3;product=ankyrin 3%2C epithelial%2C transcript variant X42;transcript_id=XM_036155557.1;extra_copy_number=0
CM058250.1	Liftoff	exon	76752147	76752245	.	+	.	ID=exon-XM_036155557.1-16;Parent=rna-XM_036155557.1;Dbxref=GeneID:11735,GenBank:XM_036155557.1,MGI:MGI:88026;gbkey=mRNA;gene=Ank3;product=ankyrin 3%2C epithelial%2C transcript variant X42;transcript_id=XM_036155557.1;extra_copy_number=0
CM058250.1	Liftoff	exon	76752539	76752637	.	+	.	ID=exon-XM_036155557.1-17;Parent=rna-XM_036155557.1;Dbxref=GeneID:11735,GenBank:XM_036155557.1,MGI:MGI:88026;gbkey=mRNA;gene=Ank3;product=ankyrin 3%2C epithelial%2C transcript variant X42;transcript_id=XM_036155557.1;extra_copy_number=0
CM058250.1	Liftoff	exon	76759722	76759919	.	+	.	ID=exon-XM_036155557.1-18;Parent=rna-XM_036155557.1;Dbxref=GeneID:11735,GenBank:XM_036155557.1,MGI:MGI:88026;gbkey=mRNA;gene=Ank3;product=ankyrin 3%2C epithelial%2C transcript variant X42;transcript_id=XM_036155557.1;extra_copy_number=0
CM058250.1	Liftoff	exon	76760845	76760943	.	+	.	ID=exon-XM_036155557.1-19;Parent=rna-XM_036155557.1;Dbxref=GeneID:11735,GenBank:XM_036155557.1,MGI:MGI:88026;gbkey=mRNA;gene=Ank3;product=ankyrin 3%2C epithelial%2C transcript variant X42;transcript_id=XM_036155557.1;extra_copy_number=0
CM058250.1	Liftoff	exon	76765449	76765547	.	+	.	ID=exon-XM_036155557.1-20;Parent=rna-XM_036155557.1;Dbxref=GeneID:11735,GenBank:XM_036155557.1,MGI:MGI:88026;gbkey=mRNA;gene=Ank3;product=ankyrin 3%2C epithelial%2C transcript variant X42;transcript_id=XM_036155557.1;extra_copy_number=0
CM058250.1	Liftoff	exon	76765636	76765734	.	+	.	ID=exon-XM_036155557.1-21;Parent=rna-XM_036155557.1;Dbxref=GeneID:11735,GenBank:XM_036155557.1,MGI:MGI:88026;gbkey=mRNA;gene=Ank3;product=ankyrin 3%2C epithelial%2C transcript variant X42;transcript_id=XM_036155557.1;extra_copy_number=0
CM058250.1	Liftoff	exon	76766402	76766497	.	+	.	ID=exon-XM_036155557.1-22;Parent=rna-XM_036155557.1;Dbxref=GeneID:11735,GenBank:XM_036155557.1,MGI:MGI:88026;gbkey=mRNA;gene=Ank3;product=ankyrin 3%2C epithelial%2C transcript variant X42;transcript_id=XM_036155557.1;extra_copy_number=0
CM058250.1	Liftoff	exon	76771608	76771680	.	+	.	ID=exon-XM_036155557.1-23;Parent=rna-XM_036155557.1;Dbxref=GeneID:11735,GenBank:XM_036155557.1,MGI:MGI:88026;gbkey=mRNA;gene=Ank3;product=ankyrin 3%2C epithelial%2C transcript variant X42;transcript_id=XM_036155557.1;extra_copy_number=0
CM058250.1	Liftoff	exon	76795106	76795229	.	+	.	ID=exon-XM_036155557.1-24;Parent=rna-XM_036155557.1;Dbxref=GeneID:11735,GenBank:XM_036155557.1,MGI:MGI:88026;gbkey=mRNA;gene=Ank3;product=ankyrin 3%2C epithelial%2C transcript variant X42;transcript_id=XM_036155557.1;extra_copy_number=0
CM058250.1	Liftoff	exon	76799805	76799907	.	+	.	ID=exon-XM_036155557.1-25;Parent=rna-XM_036155557.1;Dbxref=GeneID:11735,GenBank:XM_036155557.1,MGI:MGI:88026;gbkey=mRNA;gene=Ank3;product=ankyrin 3%2C epithelial%2C transcript variant X42;transcript_id=XM_036155557.1;extra_copy_number=0
CM058250.1	Liftoff	exon	76818367	76818473	.	+	.	ID=exon-XM_036155557.1-26;Parent=rna-XM_036155557.1;Dbxref=GeneID:11735,GenBank:XM_036155557.1,MGI:MGI:88026;gbkey=mRNA;gene=Ank3;product=ankyrin 3%2C epithelial%2C transcript variant X42;transcript_id=XM_036155557.1;extra_copy_number=0
CM058250.1	Liftoff	exon	76823341	76823565	.	+	.	ID=exon-XM_036155557.1-27;Parent=rna-XM_036155557.1;Dbxref=GeneID:11735,GenBank:XM_036155557.1,MGI:MGI:88026;gbkey=mRNA;gene=Ank3;product=ankyrin 3%2C epithelial%2C transcript variant X42;transcript_id=XM_036155557.1;extra_copy_number=0
CM058250.1	Liftoff	exon	76826333	76826487	.	+	.	ID=exon-XM_036155557.1-28;Parent=rna-XM_036155557.1;Dbxref=GeneID:11735,GenBank:XM_036155557.1,MGI:MGI:88026;gbkey=mRNA;gene=Ank3;product=ankyrin 3%2C epithelial%2C transcript variant X42;transcript_id=XM_036155557.1;extra_copy_number=0
CM058250.1	Liftoff	exon	76841139	76841350	.	+	.	ID=exon-XM_036155557.1-29;Parent=rna-XM_036155557.1;Dbxref=GeneID:11735,GenBank:XM_036155557.1,MGI:MGI:88026;gbkey=mRNA;gene=Ank3;product=ankyrin 3%2C epithelial%2C transcript variant X42;transcript_id=XM_036155557.1;extra_copy_number=0
CM058250.1	Liftoff	exon	76843465	76843672	.	+	.	ID=exon-XM_036155557.1-30;Parent=rna-XM_036155557.1;Dbxref=GeneID:11735,GenBank:XM_036155557.1,MGI:MGI:88026;gbkey=mRNA;gene=Ank3;product=ankyrin 3%2C epithelial%2C transcript variant X42;transcript_id=XM_036155557.1;extra_copy_number=0
CM058250.1	Liftoff	exon	76845130	76845226	.	+	.	ID=exon-XM_036155557.1-31;Parent=rna-XM_036155557.1;Dbxref=GeneID:11735,GenBank:XM_036155557.1,MGI:MGI:88026;gbkey=mRNA;gene=Ank3;product=ankyrin 3%2C epithelial%2C transcript variant X42;transcript_id=XM_036155557.1;extra_copy_number=0
CM058250.1	Liftoff	exon	76845888	76846116	.	+	.	ID=exon-XM_036155557.1-32;Parent=rna-XM_036155557.1;Dbxref=GeneID:11735,GenBank:XM_036155557.1,MGI:MGI:88026;gbkey=mRNA;gene=Ank3;product=ankyrin 3%2C epithelial%2C transcript variant X42;transcript_id=XM_036155557.1;extra_copy_number=0
CM058250.1	Liftoff	exon	76846735	76846860	.	+	.	ID=exon-XM_036155557.1-33;Parent=rna-XM_036155557.1;Dbxref=GeneID:11735,GenBank:XM_036155557.1,MGI:MGI:88026;gbkey=mRNA;gene=Ank3;product=ankyrin 3%2C epithelial%2C transcript variant X42;transcript_id=XM_036155557.1;extra_copy_number=0
CM058250.1	Liftoff	exon	76847689	76847811	.	+	.	ID=exon-XM_036155557.1-34;Parent=rna-XM_036155557.1;Dbxref=GeneID:11735,GenBank:XM_036155557.1,MGI:MGI:88026;gbkey=mRNA;gene=Ank3;product=ankyrin 3%2C epithelial%2C transcript variant X42;transcript_id=XM_036155557.1;extra_copy_number=0
CM058250.1	Liftoff	exon	76849533	76849614	.	+	.	ID=exon-XM_036155557.1-35;Parent=rna-XM_036155557.1;Dbxref=GeneID:11735,GenBank:XM_036155557.1,MGI:MGI:88026;gbkey=mRNA;gene=Ank3;product=ankyrin 3%2C epithelial%2C transcript variant X42;transcript_id=XM_036155557.1;extra_copy_number=0
CM058250.1	Liftoff	exon	76861789	76861863	.	+	.	ID=exon-XM_036155557.1-36;Parent=rna-XM_036155557.1;Dbxref=GeneID:11735,GenBank:XM_036155557.1,MGI:MGI:88026;gbkey=mRNA;gene=Ank3;product=ankyrin 3%2C epithelial%2C transcript variant X42;transcript_id=XM_036155557.1;extra_copy_number=0
CM058250.1	Liftoff	exon	76865513	76865644	.	+	.	ID=exon-XM_036155557.1-37;Parent=rna-XM_036155557.1;Dbxref=GeneID:11735,GenBank:XM_036155557.1,MGI:MGI:88026;gbkey=mRNA;gene=Ank3;product=ankyrin 3%2C epithelial%2C transcript variant X42;transcript_id=XM_036155557.1;extra_copy_number=0
CM058250.1	Liftoff	exon	76866773	76866916	.	+	.	ID=exon-XM_036155557.1-38;Parent=rna-XM_036155557.1;Dbxref=GeneID:11735,GenBank:XM_036155557.1,MGI:MGI:88026;gbkey=mRNA;gene=Ank3;product=ankyrin 3%2C epithelial%2C transcript variant X42;transcript_id=XM_036155557.1;extra_copy_number=0
CM058250.1	Liftoff	exon	76869929	76870019	.	+	.	ID=exon-XM_036155557.1-39;Parent=rna-XM_036155557.1;Dbxref=GeneID:11735,GenBank:XM_036155557.1,MGI:MGI:88026;gbkey=mRNA;gene=Ank3;product=ankyrin 3%2C epithelial%2C transcript variant X42;transcript_id=XM_036155557.1;extra_copy_number=0
CM058250.1	Liftoff	exon	76872028	76872409	.	+	.	ID=exon-XM_036155557.1-40;Parent=rna-XM_036155557.1;Dbxref=GeneID:11735,GenBank:XM_036155557.1,MGI:MGI:88026;gbkey=mRNA;gene=Ank3;product=ankyrin 3%2C epithelial%2C transcript variant X42;transcript_id=XM_036155557.1;extra_copy_number=0
CM058250.1	Liftoff	exon	76882987	76883072	.	+	.	ID=exon-XM_036155557.1-41;Parent=rna-XM_036155557.1;Dbxref=GeneID:11735,GenBank:XM_036155557.1,MGI:MGI:88026;gbkey=mRNA;gene=Ank3;product=ankyrin 3%2C epithelial%2C transcript variant X42;transcript_id=XM_036155557.1;extra_copy_number=0
CM058250.1	Liftoff	exon	76891252	76894696	.	+	.	ID=exon-XM_036155557.1-42;Parent=rna-XM_036155557.1;Dbxref=GeneID:11735,GenBank:XM_036155557.1,MGI:MGI:88026;gbkey=mRNA;gene=Ank3;product=ankyrin 3%2C epithelial%2C transcript variant X42;transcript_id=XM_036155557.1;extra_copy_number=0
CM058250.1	Liftoff	CDS	76266430	76266486	.	+	.	ID=cds-XP_036011450.1;Parent=rna-XM_036155557.1;Dbxref=GeneID:11735,GenBank:XP_036011450.1,MGI:MGI:88026;Name=XP_036011450.1;gbkey=CDS;gene=Ank3;product=ankyrin-3 isoform X42;protein_id=XP_036011450.1;extra_copy_number=0
CM058250.1	Liftoff	CDS	76351621	76351659	.	+	.	ID=cds-XP_036011450.1;Parent=rna-XM_036155557.1;Dbxref=GeneID:11735,GenBank:XP_036011450.1,MGI:MGI:88026;Name=XP_036011450.1;gbkey=CDS;gene=Ank3;product=ankyrin-3 isoform X42;protein_id=XP_036011450.1;extra_copy_number=0
CM058250.1	Liftoff	CDS	76675815	76675916	.	+	.	ID=cds-XP_036011450.1;Parent=rna-XM_036155557.1;Dbxref=GeneID:11735,GenBank:XP_036011450.1,MGI:MGI:88026;Name=XP_036011450.1;gbkey=CDS;gene=Ank3;product=ankyrin-3 isoform X42;protein_id=XP_036011450.1;extra_copy_number=0
CM058250.1	Liftoff	CDS	76676272	76676370	.	+	.	ID=cds-XP_036011450.1;Parent=rna-XM_036155557.1;Dbxref=GeneID:11735,GenBank:XP_036011450.1,MGI:MGI:88026;Name=XP_036011450.1;gbkey=CDS;gene=Ank3;product=ankyrin-3 isoform X42;protein_id=XP_036011450.1;extra_copy_number=0
CM058250.1	Liftoff	CDS	76676570	76676668	.	+	.	ID=cds-XP_036011450.1;Parent=rna-XM_036155557.1;Dbxref=GeneID:11735,GenBank:XP_036011450.1,MGI:MGI:88026;Name=XP_036011450.1;gbkey=CDS;gene=Ank3;product=ankyrin-3 isoform X42;protein_id=XP_036011450.1;extra_copy_number=0
CM058250.1	Liftoff	CDS	76683097	76683195	.	+	.	ID=cds-XP_036011450.1;Parent=rna-XM_036155557.1;Dbxref=GeneID:11735,GenBank:XP_036011450.1,MGI:MGI:88026;Name=XP_036011450.1;gbkey=CDS;gene=Ank3;product=ankyrin-3 isoform X42;protein_id=XP_036011450.1;extra_copy_number=0
CM058250.1	Liftoff	CDS	76689610	76689795	.	+	.	ID=cds-XP_036011450.1;Parent=rna-XM_036155557.1;Dbxref=GeneID:11735,GenBank:XP_036011450.1,MGI:MGI:88026;Name=XP_036011450.1;gbkey=CDS;gene=Ank3;product=ankyrin-3 isoform X42;protein_id=XP_036011450.1;extra_copy_number=0
CM058250.1	Liftoff	CDS	76691720	76691818	.	+	.	ID=cds-XP_036011450.1;Parent=rna-XM_036155557.1;Dbxref=GeneID:11735,GenBank:XP_036011450.1,MGI:MGI:88026;Name=XP_036011450.1;gbkey=CDS;gene=Ank3;product=ankyrin-3 isoform X42;protein_id=XP_036011450.1;extra_copy_number=0
CM058250.1	Liftoff	CDS	76717506	76717604	.	+	.	ID=cds-XP_036011450.1;Parent=rna-XM_036155557.1;Dbxref=GeneID:11735,GenBank:XP_036011450.1,MGI:MGI:88026;Name=XP_036011450.1;gbkey=CDS;gene=Ank3;product=ankyrin-3 isoform X42;protein_id=XP_036011450.1;extra_copy_number=0
CM058250.1	Liftoff	CDS	76734785	76734883	.	+	.	ID=cds-XP_036011450.1;Parent=rna-XM_036155557.1;Dbxref=GeneID:11735,GenBank:XP_036011450.1,MGI:MGI:88026;Name=XP_036011450.1;gbkey=CDS;gene=Ank3;product=ankyrin-3 isoform X42;protein_id=XP_036011450.1;extra_copy_number=0
CM058250.1	Liftoff	CDS	76738402	76738599	.	+	.	ID=cds-XP_036011450.1;Parent=rna-XM_036155557.1;Dbxref=GeneID:11735,GenBank:XP_036011450.1,MGI:MGI:88026;Name=XP_036011450.1;gbkey=CDS;gene=Ank3;product=ankyrin-3 isoform X42;protein_id=XP_036011450.1;extra_copy_number=0
CM058250.1	Liftoff	CDS	76742190	76742288	.	+	.	ID=cds-XP_036011450.1;Parent=rna-XM_036155557.1;Dbxref=GeneID:11735,GenBank:XP_036011450.1,MGI:MGI:88026;Name=XP_036011450.1;gbkey=CDS;gene=Ank3;product=ankyrin-3 isoform X42;protein_id=XP_036011450.1;extra_copy_number=0
CM058250.1	Liftoff	CDS	76745230	76745328	.	+	.	ID=cds-XP_036011450.1;Parent=rna-XM_036155557.1;Dbxref=GeneID:11735,GenBank:XP_036011450.1,MGI:MGI:88026;Name=XP_036011450.1;gbkey=CDS;gene=Ank3;product=ankyrin-3 isoform X42;protein_id=XP_036011450.1;extra_copy_number=0
CM058250.1	Liftoff	CDS	76747293	76747391	.	+	.	ID=cds-XP_036011450.1;Parent=rna-XM_036155557.1;Dbxref=GeneID:11735,GenBank:XP_036011450.1,MGI:MGI:88026;Name=XP_036011450.1;gbkey=CDS;gene=Ank3;product=ankyrin-3 isoform X42;protein_id=XP_036011450.1;extra_copy_number=0
CM058250.1	Liftoff	CDS	76749761	76749958	.	+	.	ID=cds-XP_036011450.1;Parent=rna-XM_036155557.1;Dbxref=GeneID:11735,GenBank:XP_036011450.1,MGI:MGI:88026;Name=XP_036011450.1;gbkey=CDS;gene=Ank3;product=ankyrin-3 isoform X42;protein_id=XP_036011450.1;extra_copy_number=0
CM058250.1	Liftoff	CDS	76752147	76752245	.	+	.	ID=cds-XP_036011450.1;Parent=rna-XM_036155557.1;Dbxref=GeneID:11735,GenBank:XP_036011450.1,MGI:MGI:88026;Name=XP_036011450.1;gbkey=CDS;gene=Ank3;product=ankyrin-3 isoform X42;protein_id=XP_036011450.1;extra_copy_number=0
CM058250.1	Liftoff	CDS	76752539	76752637	.	+	.	ID=cds-XP_036011450.1;Parent=rna-XM_036155557.1;Dbxref=GeneID:11735,GenBank:XP_036011450.1,MGI:MGI:88026;Name=XP_036011450.1;gbkey=CDS;gene=Ank3;product=ankyrin-3 isoform X42;protein_id=XP_036011450.1;extra_copy_number=0
CM058250.1	Liftoff	CDS	76759722	76759919	.	+	.	ID=cds-XP_036011450.1;Parent=rna-XM_036155557.1;Dbxref=GeneID:11735,GenBank:XP_036011450.1,MGI:MGI:88026;Name=XP_036011450.1;gbkey=CDS;gene=Ank3;product=ankyrin-3 isoform X42;protein_id=XP_036011450.1;extra_copy_number=0
CM058250.1	Liftoff	CDS	76760845	76760943	.	+	.	ID=cds-XP_036011450.1;Parent=rna-XM_036155557.1;Dbxref=GeneID:11735,GenBank:XP_036011450.1,MGI:MGI:88026;Name=XP_036011450.1;gbkey=CDS;gene=Ank3;product=ankyrin-3 isoform X42;protein_id=XP_036011450.1;extra_copy_number=0
CM058250.1	Liftoff	CDS	76765449	76765547	.	+	.	ID=cds-XP_036011450.1;Parent=rna-XM_036155557.1;Dbxref=GeneID:11735,GenBank:XP_036011450.1,MGI:MGI:88026;Name=XP_036011450.1;gbkey=CDS;gene=Ank3;product=ankyrin-3 isoform X42;protein_id=XP_036011450.1;extra_copy_number=0
CM058250.1	Liftoff	CDS	76765636	76765734	.	+	.	ID=cds-XP_036011450.1;Parent=rna-XM_036155557.1;Dbxref=GeneID:11735,GenBank:XP_036011450.1,MGI:MGI:88026;Name=XP_036011450.1;gbkey=CDS;gene=Ank3;product=ankyrin-3 isoform X42;protein_id=XP_036011450.1;extra_copy_number=0
CM058250.1	Liftoff	CDS	76766402	76766497	.	+	.	ID=cds-XP_036011450.1;Parent=rna-XM_036155557.1;Dbxref=GeneID:11735,GenBank:XP_036011450.1,MGI:MGI:88026;Name=XP_036011450.1;gbkey=CDS;gene=Ank3;product=ankyrin-3 isoform X42;protein_id=XP_036011450.1;extra_copy_number=0
CM058250.1	Liftoff	CDS	76771608	76771680	.	+	.	ID=cds-XP_036011450.1;Parent=rna-XM_036155557.1;Dbxref=GeneID:11735,GenBank:XP_036011450.1,MGI:MGI:88026;Name=XP_036011450.1;gbkey=CDS;gene=Ank3;product=ankyrin-3 isoform X42;protein_id=XP_036011450.1;extra_copy_number=0
CM058250.1	Liftoff	CDS	76795106	76795229	.	+	.	ID=cds-XP_036011450.1;Parent=rna-XM_036155557.1;Dbxref=GeneID:11735,GenBank:XP_036011450.1,MGI:MGI:88026;Name=XP_036011450.1;gbkey=CDS;gene=Ank3;product=ankyrin-3 isoform X42;protein_id=XP_036011450.1;extra_copy_number=0
CM058250.1	Liftoff	CDS	76799805	76799907	.	+	.	ID=cds-XP_036011450.1;Parent=rna-XM_036155557.1;Dbxref=GeneID:11735,GenBank:XP_036011450.1,MGI:MGI:88026;Name=XP_036011450.1;gbkey=CDS;gene=Ank3;product=ankyrin-3 isoform X42;protein_id=XP_036011450.1;extra_copy_number=0
CM058250.1	Liftoff	CDS	76818367	76818473	.	+	.	ID=cds-XP_036011450.1;Parent=rna-XM_036155557.1;Dbxref=GeneID:11735,GenBank:XP_036011450.1,MGI:MGI:88026;Name=XP_036011450.1;gbkey=CDS;gene=Ank3;product=ankyrin-3 isoform X42;protein_id=XP_036011450.1;extra_copy_number=0
CM058250.1	Liftoff	CDS	76823341	76823565	.	+	.	ID=cds-XP_036011450.1;Parent=rna-XM_036155557.1;Dbxref=GeneID:11735,GenBank:XP_036011450.1,MGI:MGI:88026;Name=XP_036011450.1;gbkey=CDS;gene=Ank3;product=ankyrin-3 isoform X42;protein_id=XP_036011450.1;extra_copy_number=0
CM058250.1	Liftoff	CDS	76826333	76826487	.	+	.	ID=cds-XP_036011450.1;Parent=rna-XM_036155557.1;Dbxref=GeneID:11735,GenBank:XP_036011450.1,MGI:MGI:88026;Name=XP_036011450.1;gbkey=CDS;gene=Ank3;product=ankyrin-3 isoform X42;protein_id=XP_036011450.1;extra_copy_number=0
CM058250.1	Liftoff	CDS	76841139	76841350	.	+	.	ID=cds-XP_036011450.1;Parent=rna-XM_036155557.1;Dbxref=GeneID:11735,GenBank:XP_036011450.1,MGI:MGI:88026;Name=XP_036011450.1;gbkey=CDS;gene=Ank3;product=ankyrin-3 isoform X42;protein_id=XP_036011450.1;extra_copy_number=0
CM058250.1	Liftoff	CDS	76843465	76843672	.	+	.	ID=cds-XP_036011450.1;Parent=rna-XM_036155557.1;Dbxref=GeneID:11735,GenBank:XP_036011450.1,MGI:MGI:88026;Name=XP_036011450.1;gbkey=CDS;gene=Ank3;product=ankyrin-3 isoform X42;protein_id=XP_036011450.1;extra_copy_number=0
CM058250.1	Liftoff	CDS	76845130	76845226	.	+	.	ID=cds-XP_036011450.1;Parent=rna-XM_036155557.1;Dbxref=GeneID:11735,GenBank:XP_036011450.1,MGI:MGI:88026;Name=XP_036011450.1;gbkey=CDS;gene=Ank3;product=ankyrin-3 isoform X42;protein_id=XP_036011450.1;extra_copy_number=0
CM058250.1	Liftoff	CDS	76845888	76846116	.	+	.	ID=cds-XP_036011450.1;Parent=rna-XM_036155557.1;Dbxref=GeneID:11735,GenBank:XP_036011450.1,MGI:MGI:88026;Name=XP_036011450.1;gbkey=CDS;gene=Ank3;product=ankyrin-3 isoform X42;protein_id=XP_036011450.1;extra_copy_number=0
CM058250.1	Liftoff	CDS	76846735	76846860	.	+	.	ID=cds-XP_036011450.1;Parent=rna-XM_036155557.1;Dbxref=GeneID:11735,GenBank:XP_036011450.1,MGI:MGI:88026;Name=XP_036011450.1;gbkey=CDS;gene=Ank3;product=ankyrin-3 isoform X42;protein_id=XP_036011450.1;extra_copy_number=0
CM058250.1	Liftoff	CDS	76847689	76847811	.	+	.	ID=cds-XP_036011450.1;Parent=rna-XM_036155557.1;Dbxref=GeneID:11735,GenBank:XP_036011450.1,MGI:MGI:88026;Name=XP_036011450.1;gbkey=CDS;gene=Ank3;product=ankyrin-3 isoform X42;protein_id=XP_036011450.1;extra_copy_number=0
CM058250.1	Liftoff	CDS	76849533	76849614	.	+	.	ID=cds-XP_036011450.1;Parent=rna-XM_036155557.1;Dbxref=GeneID:11735,GenBank:XP_036011450.1,MGI:MGI:88026;Name=XP_036011450.1;gbkey=CDS;gene=Ank3;product=ankyrin-3 isoform X42;protein_id=XP_036011450.1;extra_copy_number=0
CM058250.1	Liftoff	CDS	76861789	76861863	.	+	.	ID=cds-XP_036011450.1;Parent=rna-XM_036155557.1;Dbxref=GeneID:11735,GenBank:XP_036011450.1,MGI:MGI:88026;Name=XP_036011450.1;gbkey=CDS;gene=Ank3;product=ankyrin-3 isoform X42;protein_id=XP_036011450.1;extra_copy_number=0
CM058250.1	Liftoff	CDS	76865513	76865644	.	+	.	ID=cds-XP_036011450.1;Parent=rna-XM_036155557.1;Dbxref=GeneID:11735,GenBank:XP_036011450.1,MGI:MGI:88026;Name=XP_036011450.1;gbkey=CDS;gene=Ank3;product=ankyrin-3 isoform X42;protein_id=XP_036011450.1;extra_copy_number=0
CM058250.1	Liftoff	CDS	76866773	76866916	.	+	.	ID=cds-XP_036011450.1;Parent=rna-XM_036155557.1;Dbxref=GeneID:11735,GenBank:XP_036011450.1,MGI:MGI:88026;Name=XP_036011450.1;gbkey=CDS;gene=Ank3;product=ankyrin-3 isoform X42;protein_id=XP_036011450.1;extra_copy_number=0
CM058250.1	Liftoff	CDS	76869929	76870019	.	+	.	ID=cds-XP_036011450.1;Parent=rna-XM_036155557.1;Dbxref=GeneID:11735,GenBank:XP_036011450.1,MGI:MGI:88026;Name=XP_036011450.1;gbkey=CDS;gene=Ank3;product=ankyrin-3 isoform X42;protein_id=XP_036011450.1;extra_copy_number=0
CM058250.1	Liftoff	CDS	76872028	76872409	.	+	.	ID=cds-XP_036011450.1;Parent=rna-XM_036155557.1;Dbxref=GeneID:11735,GenBank:XP_036011450.1,MGI:MGI:88026;Name=XP_036011450.1;gbkey=CDS;gene=Ank3;product=ankyrin-3 isoform X42;protein_id=XP_036011450.1;extra_copy_number=0
CM058250.1	Liftoff	CDS	76882987	76883052	.	+	.	ID=cds-XP_036011450.1;Parent=rna-XM_036155557.1;Dbxref=GeneID:11735,GenBank:XP_036011450.1,MGI:MGI:88026;Name=XP_036011450.1;gbkey=CDS;gene=Ank3;product=ankyrin-3 isoform X42;protein_id=XP_036011450.1;extra_copy_number=0
CM058250.1	Liftoff	mRNA	76401102	76894856	.	+	.	ID=rna-NM_146005.3;Parent=gene-Ank3;Dbxref=GeneID:11735,GenBank:NM_146005.3,MGI:MGI:88026;Name=NM_146005.3;gbkey=mRNA;gene=Ank3;product=ankyrin 3%2C epithelial%2C transcript variant 2;tag=RefSeq Select;transcript_id=NM_146005.3;matches_ref_protein=True;valid_ORF=True;extra_copy_number=0
CM058250.1	Liftoff	exon	76401102	76401678	.	+	.	ID=exon-NM_146005.3-1;Parent=rna-NM_146005.3;Dbxref=GeneID:11735,GenBank:NM_146005.3,MGI:MGI:88026;gbkey=mRNA;gene=Ank3;product=ankyrin 3%2C epithelial%2C transcript variant 2;tag=RefSeq Select;transcript_id=NM_146005.3;extra_copy_number=0
CM058250.1	Liftoff	exon	76675815	76675916	.	+	.	ID=exon-NM_146005.3-2;Parent=rna-NM_146005.3;Dbxref=GeneID:11735,GenBank:NM_146005.3,MGI:MGI:88026;gbkey=mRNA;gene=Ank3;product=ankyrin 3%2C epithelial%2C transcript variant 2;tag=RefSeq Select;transcript_id=NM_146005.3;extra_copy_number=0
CM058250.1	Liftoff	exon	76676272	76676370	.	+	.	ID=exon-NM_146005.3-3;Parent=rna-NM_146005.3;Dbxref=GeneID:11735,GenBank:NM_146005.3,MGI:MGI:88026;gbkey=mRNA;gene=Ank3;product=ankyrin 3%2C epithelial%2C transcript variant 2;tag=RefSeq Select;transcript_id=NM_146005.3;extra_copy_number=0
CM058250.1	Liftoff	exon	76676570	76676668	.	+	.	ID=exon-NM_146005.3-4;Parent=rna-NM_146005.3;Dbxref=GeneID:11735,GenBank:NM_146005.3,MGI:MGI:88026;gbkey=mRNA;gene=Ank3;product=ankyrin 3%2C epithelial%2C transcript variant 2;tag=RefSeq Select;transcript_id=NM_146005.3;extra_copy_number=0
CM058250.1	Liftoff	exon	76683097	76683195	.	+	.	ID=exon-NM_146005.3-5;Parent=rna-NM_146005.3;Dbxref=GeneID:11735,GenBank:NM_146005.3,MGI:MGI:88026;gbkey=mRNA;gene=Ank3;product=ankyrin 3%2C epithelial%2C transcript variant 2;tag=RefSeq Select;transcript_id=NM_146005.3;extra_copy_number=0
CM058250.1	Liftoff	exon	76689610	76689795	.	+	.	ID=exon-NM_146005.3-6;Parent=rna-NM_146005.3;Dbxref=GeneID:11735,GenBank:NM_146005.3,MGI:MGI:88026;gbkey=mRNA;gene=Ank3;product=ankyrin 3%2C epithelial%2C transcript variant 2;tag=RefSeq Select;transcript_id=NM_146005.3;extra_copy_number=0
CM058250.1	Liftoff	exon	76691720	76691818	.	+	.	ID=exon-NM_146005.3-7;Parent=rna-NM_146005.3;Dbxref=GeneID:11735,GenBank:NM_146005.3,MGI:MGI:88026;gbkey=mRNA;gene=Ank3;product=ankyrin 3%2C epithelial%2C transcript variant 2;tag=RefSeq Select;transcript_id=NM_146005.3;extra_copy_number=0
CM058250.1	Liftoff	exon	76717506	76717604	.	+	.	ID=exon-NM_146005.3-8;Parent=rna-NM_146005.3;Dbxref=GeneID:11735,GenBank:NM_146005.3,MGI:MGI:88026;gbkey=mRNA;gene=Ank3;product=ankyrin 3%2C epithelial%2C transcript variant 2;tag=RefSeq Select;transcript_id=NM_146005.3;extra_copy_number=0
CM058250.1	Liftoff	exon	76734785	76734883	.	+	.	ID=exon-NM_146005.3-9;Parent=rna-NM_146005.3;Dbxref=GeneID:11735,GenBank:NM_146005.3,MGI:MGI:88026;gbkey=mRNA;gene=Ank3;product=ankyrin 3%2C epithelial%2C transcript variant 2;tag=RefSeq Select;transcript_id=NM_146005.3;extra_copy_number=0
CM058250.1	Liftoff	exon	76738402	76738599	.	+	.	ID=exon-NM_146005.3-10;Parent=rna-NM_146005.3;Dbxref=GeneID:11735,GenBank:NM_146005.3,MGI:MGI:88026;gbkey=mRNA;gene=Ank3;product=ankyrin 3%2C epithelial%2C transcript variant 2;tag=RefSeq Select;transcript_id=NM_146005.3;extra_copy_number=0
CM058250.1	Liftoff	exon	76742190	76742288	.	+	.	ID=exon-NM_146005.3-11;Parent=rna-NM_146005.3;Dbxref=GeneID:11735,GenBank:NM_146005.3,MGI:MGI:88026;gbkey=mRNA;gene=Ank3;product=ankyrin 3%2C epithelial%2C transcript variant 2;tag=RefSeq Select;transcript_id=NM_146005.3;extra_copy_number=0
CM058250.1	Liftoff	exon	76745230	76745328	.	+	.	ID=exon-NM_146005.3-12;Parent=rna-NM_146005.3;Dbxref=GeneID:11735,GenBank:NM_146005.3,MGI:MGI:88026;gbkey=mRNA;gene=Ank3;product=ankyrin 3%2C epithelial%2C transcript variant 2;tag=RefSeq Select;transcript_id=NM_146005.3;extra_copy_number=0
CM058250.1	Liftoff	exon	76747293	76747391	.	+	.	ID=exon-NM_146005.3-13;Parent=rna-NM_146005.3;Dbxref=GeneID:11735,GenBank:NM_146005.3,MGI:MGI:88026;gbkey=mRNA;gene=Ank3;product=ankyrin 3%2C epithelial%2C transcript variant 2;tag=RefSeq Select;transcript_id=NM_146005.3;extra_copy_number=0
CM058250.1	Liftoff	exon	76749761	76749958	.	+	.	ID=exon-NM_146005.3-14;Parent=rna-NM_146005.3;Dbxref=GeneID:11735,GenBank:NM_146005.3,MGI:MGI:88026;gbkey=mRNA;gene=Ank3;product=ankyrin 3%2C epithelial%2C transcript variant 2;tag=RefSeq Select;transcript_id=NM_146005.3;extra_copy_number=0
CM058250.1	Liftoff	exon	76752147	76752245	.	+	.	ID=exon-NM_146005.3-15;Parent=rna-NM_146005.3;Dbxref=GeneID:11735,GenBank:NM_146005.3,MGI:MGI:88026;gbkey=mRNA;gene=Ank3;product=ankyrin 3%2C epithelial%2C transcript variant 2;tag=RefSeq Select;transcript_id=NM_146005.3;extra_copy_number=0
CM058250.1	Liftoff	exon	76752539	76752637	.	+	.	ID=exon-NM_146005.3-16;Parent=rna-NM_146005.3;Dbxref=GeneID:11735,GenBank:NM_146005.3,MGI:MGI:88026;gbkey=mRNA;gene=Ank3;product=ankyrin 3%2C epithelial%2C transcript variant 2;tag=RefSeq Select;transcript_id=NM_146005.3;extra_copy_number=0
CM058250.1	Liftoff	exon	76759722	76759919	.	+	.	ID=exon-NM_146005.3-17;Parent=rna-NM_146005.3;Dbxref=GeneID:11735,GenBank:NM_146005.3,MGI:MGI:88026;gbkey=mRNA;gene=Ank3;product=ankyrin 3%2C epithelial%2C transcript variant 2;tag=RefSeq Select;transcript_id=NM_146005.3;extra_copy_number=0
CM058250.1	Liftoff	exon	76760845	76760943	.	+	.	ID=exon-NM_146005.3-18;Parent=rna-NM_146005.3;Dbxref=GeneID:11735,GenBank:NM_146005.3,MGI:MGI:88026;gbkey=mRNA;gene=Ank3;product=ankyrin 3%2C epithelial%2C transcript variant 2;tag=RefSeq Select;transcript_id=NM_146005.3;extra_copy_number=0
CM058250.1	Liftoff	exon	76765449	76765547	.	+	.	ID=exon-NM_146005.3-19;Parent=rna-NM_146005.3;Dbxref=GeneID:11735,GenBank:NM_146005.3,MGI:MGI:88026;gbkey=mRNA;gene=Ank3;product=ankyrin 3%2C epithelial%2C transcript variant 2;tag=RefSeq Select;transcript_id=NM_146005.3;extra_copy_number=0
CM058250.1	Liftoff	exon	76765636	76765734	.	+	.	ID=exon-NM_146005.3-20;Parent=rna-NM_146005.3;Dbxref=GeneID:11735,GenBank:NM_146005.3,MGI:MGI:88026;gbkey=mRNA;gene=Ank3;product=ankyrin 3%2C epithelial%2C transcript variant 2;tag=RefSeq Select;transcript_id=NM_146005.3;extra_copy_number=0
CM058250.1	Liftoff	exon	76766402	76766497	.	+	.	ID=exon-NM_146005.3-21;Parent=rna-NM_146005.3;Dbxref=GeneID:11735,GenBank:NM_146005.3,MGI:MGI:88026;gbkey=mRNA;gene=Ank3;product=ankyrin 3%2C epithelial%2C transcript variant 2;tag=RefSeq Select;transcript_id=NM_146005.3;extra_copy_number=0
CM058250.1	Liftoff	exon	76771608	76771680	.	+	.	ID=exon-NM_146005.3-22;Parent=rna-NM_146005.3;Dbxref=GeneID:11735,GenBank:NM_146005.3,MGI:MGI:88026;gbkey=mRNA;gene=Ank3;product=ankyrin 3%2C epithelial%2C transcript variant 2;tag=RefSeq Select;transcript_id=NM_146005.3;extra_copy_number=0
CM058250.1	Liftoff	exon	76771858	76771920	.	+	.	ID=exon-NM_146005.3-23;Parent=rna-NM_146005.3;Dbxref=GeneID:11735,GenBank:NM_146005.3,MGI:MGI:88026;gbkey=mRNA;gene=Ank3;product=ankyrin 3%2C epithelial%2C transcript variant 2;tag=RefSeq Select;transcript_id=NM_146005.3;extra_copy_number=0
CM058250.1	Liftoff	exon	76787847	76787900	.	+	.	ID=exon-NM_146005.3-24;Parent=rna-NM_146005.3;Dbxref=GeneID:11735,GenBank:NM_146005.3,MGI:MGI:88026;gbkey=mRNA;gene=Ank3;product=ankyrin 3%2C epithelial%2C transcript variant 2;tag=RefSeq Select;transcript_id=NM_146005.3;extra_copy_number=0
CM058250.1	Liftoff	exon	76795106	76795229	.	+	.	ID=exon-NM_146005.3-25;Parent=rna-NM_146005.3;Dbxref=GeneID:11735,GenBank:NM_146005.3,MGI:MGI:88026;gbkey=mRNA;gene=Ank3;product=ankyrin 3%2C epithelial%2C transcript variant 2;tag=RefSeq Select;transcript_id=NM_146005.3;extra_copy_number=0
CM058250.1	Liftoff	exon	76799805	76799907	.	+	.	ID=exon-NM_146005.3-26;Parent=rna-NM_146005.3;Dbxref=GeneID:11735,GenBank:NM_146005.3,MGI:MGI:88026;gbkey=mRNA;gene=Ank3;product=ankyrin 3%2C epithelial%2C transcript variant 2;tag=RefSeq Select;transcript_id=NM_146005.3;extra_copy_number=0
CM058250.1	Liftoff	exon	76818367	76818473	.	+	.	ID=exon-NM_146005.3-27;Parent=rna-NM_146005.3;Dbxref=GeneID:11735,GenBank:NM_146005.3,MGI:MGI:88026;gbkey=mRNA;gene=Ank3;product=ankyrin 3%2C epithelial%2C transcript variant 2;tag=RefSeq Select;transcript_id=NM_146005.3;extra_copy_number=0
CM058250.1	Liftoff	exon	76823341	76823565	.	+	.	ID=exon-NM_146005.3-28;Parent=rna-NM_146005.3;Dbxref=GeneID:11735,GenBank:NM_146005.3,MGI:MGI:88026;gbkey=mRNA;gene=Ank3;product=ankyrin 3%2C epithelial%2C transcript variant 2;tag=RefSeq Select;transcript_id=NM_146005.3;extra_copy_number=0
CM058250.1	Liftoff	exon	76826333	76826487	.	+	.	ID=exon-NM_146005.3-29;Parent=rna-NM_146005.3;Dbxref=GeneID:11735,GenBank:NM_146005.3,MGI:MGI:88026;gbkey=mRNA;gene=Ank3;product=ankyrin 3%2C epithelial%2C transcript variant 2;tag=RefSeq Select;transcript_id=NM_146005.3;extra_copy_number=0
CM058250.1	Liftoff	exon	76841139	76841350	.	+	.	ID=exon-NM_146005.3-30;Parent=rna-NM_146005.3;Dbxref=GeneID:11735,GenBank:NM_146005.3,MGI:MGI:88026;gbkey=mRNA;gene=Ank3;product=ankyrin 3%2C epithelial%2C transcript variant 2;tag=RefSeq Select;transcript_id=NM_146005.3;extra_copy_number=0
CM058250.1	Liftoff	exon	76843465	76843672	.	+	.	ID=exon-NM_146005.3-31;Parent=rna-NM_146005.3;Dbxref=GeneID:11735,GenBank:NM_146005.3,MGI:MGI:88026;gbkey=mRNA;gene=Ank3;product=ankyrin 3%2C epithelial%2C transcript variant 2;tag=RefSeq Select;transcript_id=NM_146005.3;extra_copy_number=0
CM058250.1	Liftoff	exon	76845130	76845226	.	+	.	ID=exon-NM_146005.3-32;Parent=rna-NM_146005.3;Dbxref=GeneID:11735,GenBank:NM_146005.3,MGI:MGI:88026;gbkey=mRNA;gene=Ank3;product=ankyrin 3%2C epithelial%2C transcript variant 2;tag=RefSeq Select;transcript_id=NM_146005.3;extra_copy_number=0
CM058250.1	Liftoff	exon	76845888	76846116	.	+	.	ID=exon-NM_146005.3-33;Parent=rna-NM_146005.3;Dbxref=GeneID:11735,GenBank:NM_146005.3,MGI:MGI:88026;gbkey=mRNA;gene=Ank3;product=ankyrin 3%2C epithelial%2C transcript variant 2;tag=RefSeq Select;transcript_id=NM_146005.3;extra_copy_number=0
CM058250.1	Liftoff	exon	76846735	76846860	.	+	.	ID=exon-NM_146005.3-34;Parent=rna-NM_146005.3;Dbxref=GeneID:11735,GenBank:NM_146005.3,MGI:MGI:88026;gbkey=mRNA;gene=Ank3;product=ankyrin 3%2C epithelial%2C transcript variant 2;tag=RefSeq Select;transcript_id=NM_146005.3;extra_copy_number=0
CM058250.1	Liftoff	exon	76847689	76847811	.	+	.	ID=exon-NM_146005.3-35;Parent=rna-NM_146005.3;Dbxref=GeneID:11735,GenBank:NM_146005.3,MGI:MGI:88026;gbkey=mRNA;gene=Ank3;product=ankyrin 3%2C epithelial%2C transcript variant 2;tag=RefSeq Select;transcript_id=NM_146005.3;extra_copy_number=0
CM058250.1	Liftoff	exon	76849533	76849614	.	+	.	ID=exon-NM_146005.3-36;Parent=rna-NM_146005.3;Dbxref=GeneID:11735,GenBank:NM_146005.3,MGI:MGI:88026;gbkey=mRNA;gene=Ank3;product=ankyrin 3%2C epithelial%2C transcript variant 2;tag=RefSeq Select;transcript_id=NM_146005.3;extra_copy_number=0
CM058250.1	Liftoff	exon	76861789	76861863	.	+	.	ID=exon-NM_146005.3-37;Parent=rna-NM_146005.3;Dbxref=GeneID:11735,GenBank:NM_146005.3,MGI:MGI:88026;gbkey=mRNA;gene=Ank3;product=ankyrin 3%2C epithelial%2C transcript variant 2;tag=RefSeq Select;transcript_id=NM_146005.3;extra_copy_number=0
CM058250.1	Liftoff	exon	76865513	76865644	.	+	.	ID=exon-NM_146005.3-38;Parent=rna-NM_146005.3;Dbxref=GeneID:11735,GenBank:NM_146005.3,MGI:MGI:88026;gbkey=mRNA;gene=Ank3;product=ankyrin 3%2C epithelial%2C transcript variant 2;tag=RefSeq Select;transcript_id=NM_146005.3;extra_copy_number=0
CM058250.1	Liftoff	exon	76866773	76866916	.	+	.	ID=exon-NM_146005.3-39;Parent=rna-NM_146005.3;Dbxref=GeneID:11735,GenBank:NM_146005.3,MGI:MGI:88026;gbkey=mRNA;gene=Ank3;product=ankyrin 3%2C epithelial%2C transcript variant 2;tag=RefSeq Select;transcript_id=NM_146005.3;extra_copy_number=0
CM058250.1	Liftoff	exon	76869341	76870019	.	+	.	ID=exon-NM_146005.3-40;Parent=rna-NM_146005.3;Dbxref=GeneID:11735,GenBank:NM_146005.3,MGI:MGI:88026;gbkey=mRNA;gene=Ank3;product=ankyrin 3%2C epithelial%2C transcript variant 2;tag=RefSeq Select;transcript_id=NM_146005.3;extra_copy_number=0
CM058250.1	Liftoff	exon	76872028	76872409	.	+	.	ID=exon-NM_146005.3-41;Parent=rna-NM_146005.3;Dbxref=GeneID:11735,GenBank:NM_146005.3,MGI:MGI:88026;gbkey=mRNA;gene=Ank3;product=ankyrin 3%2C epithelial%2C transcript variant 2;tag=RefSeq Select;transcript_id=NM_146005.3;extra_copy_number=0
CM058250.1	Liftoff	exon	76882987	76883072	.	+	.	ID=exon-NM_146005.3-42;Parent=rna-NM_146005.3;Dbxref=GeneID:11735,GenBank:NM_146005.3,MGI:MGI:88026;gbkey=mRNA;gene=Ank3;product=ankyrin 3%2C epithelial%2C transcript variant 2;tag=RefSeq Select;transcript_id=NM_146005.3;extra_copy_number=0
CM058250.1	Liftoff	exon	76891252	76894856	.	+	.	ID=exon-NM_146005.3-43;Parent=rna-NM_146005.3;Dbxref=GeneID:11735,GenBank:NM_146005.3,MGI:MGI:88026;gbkey=mRNA;gene=Ank3;product=ankyrin 3%2C epithelial%2C transcript variant 2;tag=RefSeq Select;transcript_id=NM_146005.3;extra_copy_number=0
CM058250.1	Liftoff	CDS	76401616	76401678	.	+	.	ID=cds-NP_666117.2;Parent=rna-NM_146005.3;Dbxref=CCDS:CCDS23909.1,GeneID:11735,GenBank:NP_666117.2,MGI:MGI:88026;Name=NP_666117.2;Note=isoform b is encoded by transcript variant 2;gbkey=CDS;gene=Ank3;product=ankyrin-3 isoform b;protein_id=NP_666117.2;tag=RefSeq Select;extra_copy_number=0
CM058250.1	Liftoff	CDS	76675815	76675916	.	+	.	ID=cds-NP_666117.2;Parent=rna-NM_146005.3;Dbxref=CCDS:CCDS23909.1,GeneID:11735,GenBank:NP_666117.2,MGI:MGI:88026;Name=NP_666117.2;Note=isoform b is encoded by transcript variant 2;gbkey=CDS;gene=Ank3;product=ankyrin-3 isoform b;protein_id=NP_666117.2;tag=RefSeq Select;extra_copy_number=0
CM058250.1	Liftoff	CDS	76676272	76676370	.	+	.	ID=cds-NP_666117.2;Parent=rna-NM_146005.3;Dbxref=CCDS:CCDS23909.1,GeneID:11735,GenBank:NP_666117.2,MGI:MGI:88026;Name=NP_666117.2;Note=isoform b is encoded by transcript variant 2;gbkey=CDS;gene=Ank3;product=ankyrin-3 isoform b;protein_id=NP_666117.2;tag=RefSeq Select;extra_copy_number=0
CM058250.1	Liftoff	CDS	76676570	76676668	.	+	.	ID=cds-NP_666117.2;Parent=rna-NM_146005.3;Dbxref=CCDS:CCDS23909.1,GeneID:11735,GenBank:NP_666117.2,MGI:MGI:88026;Name=NP_666117.2;Note=isoform b is encoded by transcript variant 2;gbkey=CDS;gene=Ank3;product=ankyrin-3 isoform b;protein_id=NP_666117.2;tag=RefSeq Select;extra_copy_number=0
CM058250.1	Liftoff	CDS	76683097	76683195	.	+	.	ID=cds-NP_666117.2;Parent=rna-NM_146005.3;Dbxref=CCDS:CCDS23909.1,GeneID:11735,GenBank:NP_666117.2,MGI:MGI:88026;Name=NP_666117.2;Note=isoform b is encoded by transcript variant 2;gbkey=CDS;gene=Ank3;product=ankyrin-3 isoform b;protein_id=NP_666117.2;tag=RefSeq Select;extra_copy_number=0
CM058250.1	Liftoff	CDS	76689610	76689795	.	+	.	ID=cds-NP_666117.2;Parent=rna-NM_146005.3;Dbxref=CCDS:CCDS23909.1,GeneID:11735,GenBank:NP_666117.2,MGI:MGI:88026;Name=NP_666117.2;Note=isoform b is encoded by transcript variant 2;gbkey=CDS;gene=Ank3;product=ankyrin-3 isoform b;protein_id=NP_666117.2;tag=RefSeq Select;extra_copy_number=0
CM058250.1	Liftoff	CDS	76691720	76691818	.	+	.	ID=cds-NP_666117.2;Parent=rna-NM_146005.3;Dbxref=CCDS:CCDS23909.1,GeneID:11735,GenBank:NP_666117.2,MGI:MGI:88026;Name=NP_666117.2;Note=isoform b is encoded by transcript variant 2;gbkey=CDS;gene=Ank3;product=ankyrin-3 isoform b;protein_id=NP_666117.2;tag=RefSeq Select;extra_copy_number=0
CM058250.1	Liftoff	CDS	76717506	76717604	.	+	.	ID=cds-NP_666117.2;Parent=rna-NM_146005.3;Dbxref=CCDS:CCDS23909.1,GeneID:11735,GenBank:NP_666117.2,MGI:MGI:88026;Name=NP_666117.2;Note=isoform b is encoded by transcript variant 2;gbkey=CDS;gene=Ank3;product=ankyrin-3 isoform b;protein_id=NP_666117.2;tag=RefSeq Select;extra_copy_number=0
CM058250.1	Liftoff	CDS	76734785	76734883	.	+	.	ID=cds-NP_666117.2;Parent=rna-NM_146005.3;Dbxref=CCDS:CCDS23909.1,GeneID:11735,GenBank:NP_666117.2,MGI:MGI:88026;Name=NP_666117.2;Note=isoform b is encoded by transcript variant 2;gbkey=CDS;gene=Ank3;product=ankyrin-3 isoform b;protein_id=NP_666117.2;tag=RefSeq Select;extra_copy_number=0
CM058250.1	Liftoff	CDS	76738402	76738599	.	+	.	ID=cds-NP_666117.2;Parent=rna-NM_146005.3;Dbxref=CCDS:CCDS23909.1,GeneID:11735,GenBank:NP_666117.2,MGI:MGI:88026;Name=NP_666117.2;Note=isoform b is encoded by transcript variant 2;gbkey=CDS;gene=Ank3;product=ankyrin-3 isoform b;protein_id=NP_666117.2;tag=RefSeq Select;extra_copy_number=0
CM058250.1	Liftoff	CDS	76742190	76742288	.	+	.	ID=cds-NP_666117.2;Parent=rna-NM_146005.3;Dbxref=CCDS:CCDS23909.1,GeneID:11735,GenBank:NP_666117.2,MGI:MGI:88026;Name=NP_666117.2;Note=isoform b is encoded by transcript variant 2;gbkey=CDS;gene=Ank3;product=ankyrin-3 isoform b;protein_id=NP_666117.2;tag=RefSeq Select;extra_copy_number=0
CM058250.1	Liftoff	CDS	76745230	76745328	.	+	.	ID=cds-NP_666117.2;Parent=rna-NM_146005.3;Dbxref=CCDS:CCDS23909.1,GeneID:11735,GenBank:NP_666117.2,MGI:MGI:88026;Name=NP_666117.2;Note=isoform b is encoded by transcript variant 2;gbkey=CDS;gene=Ank3;product=ankyrin-3 isoform b;protein_id=NP_666117.2;tag=RefSeq Select;extra_copy_number=0
CM058250.1	Liftoff	CDS	76747293	76747391	.	+	.	ID=cds-NP_666117.2;Parent=rna-NM_146005.3;Dbxref=CCDS:CCDS23909.1,GeneID:11735,GenBank:NP_666117.2,MGI:MGI:88026;Name=NP_666117.2;Note=isoform b is encoded by transcript variant 2;gbkey=CDS;gene=Ank3;product=ankyrin-3 isoform b;protein_id=NP_666117.2;tag=RefSeq Select;extra_copy_number=0
CM058250.1	Liftoff	CDS	76749761	76749958	.	+	.	ID=cds-NP_666117.2;Parent=rna-NM_146005.3;Dbxref=CCDS:CCDS23909.1,GeneID:11735,GenBank:NP_666117.2,MGI:MGI:88026;Name=NP_666117.2;Note=isoform b is encoded by transcript variant 2;gbkey=CDS;gene=Ank3;product=ankyrin-3 isoform b;protein_id=NP_666117.2;tag=RefSeq Select;extra_copy_number=0
CM058250.1	Liftoff	CDS	76752147	76752245	.	+	.	ID=cds-NP_666117.2;Parent=rna-NM_146005.3;Dbxref=CCDS:CCDS23909.1,GeneID:11735,GenBank:NP_666117.2,MGI:MGI:88026;Name=NP_666117.2;Note=isoform b is encoded by transcript variant 2;gbkey=CDS;gene=Ank3;product=ankyrin-3 isoform b;protein_id=NP_666117.2;tag=RefSeq Select;extra_copy_number=0
CM058250.1	Liftoff	CDS	76752539	76752637	.	+	.	ID=cds-NP_666117.2;Parent=rna-NM_146005.3;Dbxref=CCDS:CCDS23909.1,GeneID:11735,GenBank:NP_666117.2,MGI:MGI:88026;Name=NP_666117.2;Note=isoform b is encoded by transcript variant 2;gbkey=CDS;gene=Ank3;product=ankyrin-3 isoform b;protein_id=NP_666117.2;tag=RefSeq Select;extra_copy_number=0
CM058250.1	Liftoff	CDS	76759722	76759919	.	+	.	ID=cds-NP_666117.2;Parent=rna-NM_146005.3;Dbxref=CCDS:CCDS23909.1,GeneID:11735,GenBank:NP_666117.2,MGI:MGI:88026;Name=NP_666117.2;Note=isoform b is encoded by transcript variant 2;gbkey=CDS;gene=Ank3;product=ankyrin-3 isoform b;protein_id=NP_666117.2;tag=RefSeq Select;extra_copy_number=0
CM058250.1	Liftoff	CDS	76760845	76760943	.	+	.	ID=cds-NP_666117.2;Parent=rna-NM_146005.3;Dbxref=CCDS:CCDS23909.1,GeneID:11735,GenBank:NP_666117.2,MGI:MGI:88026;Name=NP_666117.2;Note=isoform b is encoded by transcript variant 2;gbkey=CDS;gene=Ank3;product=ankyrin-3 isoform b;protein_id=NP_666117.2;tag=RefSeq Select;extra_copy_number=0
CM058250.1	Liftoff	CDS	76765449	76765547	.	+	.	ID=cds-NP_666117.2;Parent=rna-NM_146005.3;Dbxref=CCDS:CCDS23909.1,GeneID:11735,GenBank:NP_666117.2,MGI:MGI:88026;Name=NP_666117.2;Note=isoform b is encoded by transcript variant 2;gbkey=CDS;gene=Ank3;product=ankyrin-3 isoform b;protein_id=NP_666117.2;tag=RefSeq Select;extra_copy_number=0
CM058250.1	Liftoff	CDS	76765636	76765734	.	+	.	ID=cds-NP_666117.2;Parent=rna-NM_146005.3;Dbxref=CCDS:CCDS23909.1,GeneID:11735,GenBank:NP_666117.2,MGI:MGI:88026;Name=NP_666117.2;Note=isoform b is encoded by transcript variant 2;gbkey=CDS;gene=Ank3;product=ankyrin-3 isoform b;protein_id=NP_666117.2;tag=RefSeq Select;extra_copy_number=0
CM058250.1	Liftoff	CDS	76766402	76766497	.	+	.	ID=cds-NP_666117.2;Parent=rna-NM_146005.3;Dbxref=CCDS:CCDS23909.1,GeneID:11735,GenBank:NP_666117.2,MGI:MGI:88026;Name=NP_666117.2;Note=isoform b is encoded by transcript variant 2;gbkey=CDS;gene=Ank3;product=ankyrin-3 isoform b;protein_id=NP_666117.2;tag=RefSeq Select;extra_copy_number=0
CM058250.1	Liftoff	CDS	76771608	76771680	.	+	.	ID=cds-NP_666117.2;Parent=rna-NM_146005.3;Dbxref=CCDS:CCDS23909.1,GeneID:11735,GenBank:NP_666117.2,MGI:MGI:88026;Name=NP_666117.2;Note=isoform b is encoded by transcript variant 2;gbkey=CDS;gene=Ank3;product=ankyrin-3 isoform b;protein_id=NP_666117.2;tag=RefSeq Select;extra_copy_number=0
CM058250.1	Liftoff	CDS	76771858	76771920	.	+	.	ID=cds-NP_666117.2;Parent=rna-NM_146005.3;Dbxref=CCDS:CCDS23909.1,GeneID:11735,GenBank:NP_666117.2,MGI:MGI:88026;Name=NP_666117.2;Note=isoform b is encoded by transcript variant 2;gbkey=CDS;gene=Ank3;product=ankyrin-3 isoform b;protein_id=NP_666117.2;tag=RefSeq Select;extra_copy_number=0
CM058250.1	Liftoff	CDS	76787847	76787900	.	+	.	ID=cds-NP_666117.2;Parent=rna-NM_146005.3;Dbxref=CCDS:CCDS23909.1,GeneID:11735,GenBank:NP_666117.2,MGI:MGI:88026;Name=NP_666117.2;Note=isoform b is encoded by transcript variant 2;gbkey=CDS;gene=Ank3;product=ankyrin-3 isoform b;protein_id=NP_666117.2;tag=RefSeq Select;extra_copy_number=0
CM058250.1	Liftoff	CDS	76795106	76795229	.	+	.	ID=cds-NP_666117.2;Parent=rna-NM_146005.3;Dbxref=CCDS:CCDS23909.1,GeneID:11735,GenBank:NP_666117.2,MGI:MGI:88026;Name=NP_666117.2;Note=isoform b is encoded by transcript variant 2;gbkey=CDS;gene=Ank3;product=ankyrin-3 isoform b;protein_id=NP_666117.2;tag=RefSeq Select;extra_copy_number=0
CM058250.1	Liftoff	CDS	76799805	76799907	.	+	.	ID=cds-NP_666117.2;Parent=rna-NM_146005.3;Dbxref=CCDS:CCDS23909.1,GeneID:11735,GenBank:NP_666117.2,MGI:MGI:88026;Name=NP_666117.2;Note=isoform b is encoded by transcript variant 2;gbkey=CDS;gene=Ank3;product=ankyrin-3 isoform b;protein_id=NP_666117.2;tag=RefSeq Select;extra_copy_number=0
CM058250.1	Liftoff	CDS	76818367	76818473	.	+	.	ID=cds-NP_666117.2;Parent=rna-NM_146005.3;Dbxref=CCDS:CCDS23909.1,GeneID:11735,GenBank:NP_666117.2,MGI:MGI:88026;Name=NP_666117.2;Note=isoform b is encoded by transcript variant 2;gbkey=CDS;gene=Ank3;product=ankyrin-3 isoform b;protein_id=NP_666117.2;tag=RefSeq Select;extra_copy_number=0
CM058250.1	Liftoff	CDS	76823341	76823565	.	+	.	ID=cds-NP_666117.2;Parent=rna-NM_146005.3;Dbxref=CCDS:CCDS23909.1,GeneID:11735,GenBank:NP_666117.2,MGI:MGI:88026;Name=NP_666117.2;Note=isoform b is encoded by transcript variant 2;gbkey=CDS;gene=Ank3;product=ankyrin-3 isoform b;protein_id=NP_666117.2;tag=RefSeq Select;extra_copy_number=0
CM058250.1	Liftoff	CDS	76826333	76826487	.	+	.	ID=cds-NP_666117.2;Parent=rna-NM_146005.3;Dbxref=CCDS:CCDS23909.1,GeneID:11735,GenBank:NP_666117.2,MGI:MGI:88026;Name=NP_666117.2;Note=isoform b is encoded by transcript variant 2;gbkey=CDS;gene=Ank3;product=ankyrin-3 isoform b;protein_id=NP_666117.2;tag=RefSeq Select;extra_copy_number=0
CM058250.1	Liftoff	CDS	76841139	76841350	.	+	.	ID=cds-NP_666117.2;Parent=rna-NM_146005.3;Dbxref=CCDS:CCDS23909.1,GeneID:11735,GenBank:NP_666117.2,MGI:MGI:88026;Name=NP_666117.2;Note=isoform b is encoded by transcript variant 2;gbkey=CDS;gene=Ank3;product=ankyrin-3 isoform b;protein_id=NP_666117.2;tag=RefSeq Select;extra_copy_number=0
CM058250.1	Liftoff	CDS	76843465	76843672	.	+	.	ID=cds-NP_666117.2;Parent=rna-NM_146005.3;Dbxref=CCDS:CCDS23909.1,GeneID:11735,GenBank:NP_666117.2,MGI:MGI:88026;Name=NP_666117.2;Note=isoform b is encoded by transcript variant 2;gbkey=CDS;gene=Ank3;product=ankyrin-3 isoform b;protein_id=NP_666117.2;tag=RefSeq Select;extra_copy_number=0
CM058250.1	Liftoff	CDS	76845130	76845226	.	+	.	ID=cds-NP_666117.2;Parent=rna-NM_146005.3;Dbxref=CCDS:CCDS23909.1,GeneID:11735,GenBank:NP_666117.2,MGI:MGI:88026;Name=NP_666117.2;Note=isoform b is encoded by transcript variant 2;gbkey=CDS;gene=Ank3;product=ankyrin-3 isoform b;protein_id=NP_666117.2;tag=RefSeq Select;extra_copy_number=0
CM058250.1	Liftoff	CDS	76845888	76846116	.	+	.	ID=cds-NP_666117.2;Parent=rna-NM_146005.3;Dbxref=CCDS:CCDS23909.1,GeneID:11735,GenBank:NP_666117.2,MGI:MGI:88026;Name=NP_666117.2;Note=isoform b is encoded by transcript variant 2;gbkey=CDS;gene=Ank3;product=ankyrin-3 isoform b;protein_id=NP_666117.2;tag=RefSeq Select;extra_copy_number=0
CM058250.1	Liftoff	CDS	76846735	76846860	.	+	.	ID=cds-NP_666117.2;Parent=rna-NM_146005.3;Dbxref=CCDS:CCDS23909.1,GeneID:11735,GenBank:NP_666117.2,MGI:MGI:88026;Name=NP_666117.2;Note=isoform b is encoded by transcript variant 2;gbkey=CDS;gene=Ank3;product=ankyrin-3 isoform b;protein_id=NP_666117.2;tag=RefSeq Select;extra_copy_number=0
CM058250.1	Liftoff	CDS	76847689	76847811	.	+	.	ID=cds-NP_666117.2;Parent=rna-NM_146005.3;Dbxref=CCDS:CCDS23909.1,GeneID:11735,GenBank:NP_666117.2,MGI:MGI:88026;Name=NP_666117.2;Note=isoform b is encoded by transcript variant 2;gbkey=CDS;gene=Ank3;product=ankyrin-3 isoform b;protein_id=NP_666117.2;tag=RefSeq Select;extra_copy_number=0
CM058250.1	Liftoff	CDS	76849533	76849614	.	+	.	ID=cds-NP_666117.2;Parent=rna-NM_146005.3;Dbxref=CCDS:CCDS23909.1,GeneID:11735,GenBank:NP_666117.2,MGI:MGI:88026;Name=NP_666117.2;Note=isoform b is encoded by transcript variant 2;gbkey=CDS;gene=Ank3;product=ankyrin-3 isoform b;protein_id=NP_666117.2;tag=RefSeq Select;extra_copy_number=0
CM058250.1	Liftoff	CDS	76861789	76861863	.	+	.	ID=cds-NP_666117.2;Parent=rna-NM_146005.3;Dbxref=CCDS:CCDS23909.1,GeneID:11735,GenBank:NP_666117.2,MGI:MGI:88026;Name=NP_666117.2;Note=isoform b is encoded by transcript variant 2;gbkey=CDS;gene=Ank3;product=ankyrin-3 isoform b;protein_id=NP_666117.2;tag=RefSeq Select;extra_copy_number=0
CM058250.1	Liftoff	CDS	76865513	76865644	.	+	.	ID=cds-NP_666117.2;Parent=rna-NM_146005.3;Dbxref=CCDS:CCDS23909.1,GeneID:11735,GenBank:NP_666117.2,MGI:MGI:88026;Name=NP_666117.2;Note=isoform b is encoded by transcript variant 2;gbkey=CDS;gene=Ank3;product=ankyrin-3 isoform b;protein_id=NP_666117.2;tag=RefSeq Select;extra_copy_number=0
CM058250.1	Liftoff	CDS	76866773	76866916	.	+	.	ID=cds-NP_666117.2;Parent=rna-NM_146005.3;Dbxref=CCDS:CCDS23909.1,GeneID:11735,GenBank:NP_666117.2,MGI:MGI:88026;Name=NP_666117.2;Note=isoform b is encoded by transcript variant 2;gbkey=CDS;gene=Ank3;product=ankyrin-3 isoform b;protein_id=NP_666117.2;tag=RefSeq Select;extra_copy_number=0
CM058250.1	Liftoff	CDS	76869341	76870019	.	+	.	ID=cds-NP_666117.2;Parent=rna-NM_146005.3;Dbxref=CCDS:CCDS23909.1,GeneID:11735,GenBank:NP_666117.2,MGI:MGI:88026;Name=NP_666117.2;Note=isoform b is encoded by transcript variant 2;gbkey=CDS;gene=Ank3;product=ankyrin-3 isoform b;protein_id=NP_666117.2;tag=RefSeq Select;extra_copy_number=0
CM058250.1	Liftoff	CDS	76872028	76872409	.	+	.	ID=cds-NP_666117.2;Parent=rna-NM_146005.3;Dbxref=CCDS:CCDS23909.1,GeneID:11735,GenBank:NP_666117.2,MGI:MGI:88026;Name=NP_666117.2;Note=isoform b is encoded by transcript variant 2;gbkey=CDS;gene=Ank3;product=ankyrin-3 isoform b;protein_id=NP_666117.2;tag=RefSeq Select;extra_copy_number=0
CM058250.1	Liftoff	CDS	76882987	76883052	.	+	.	ID=cds-NP_666117.2;Parent=rna-NM_146005.3;Dbxref=CCDS:CCDS23909.1,GeneID:11735,GenBank:NP_666117.2,MGI:MGI:88026;Name=NP_666117.2;Note=isoform b is encoded by transcript variant 2;gbkey=CDS;gene=Ank3;product=ankyrin-3 isoform b;protein_id=NP_666117.2;tag=RefSeq Select;extra_copy_number=0
CM058250.1	Liftoff	mRNA	76401102	76894856	.	+	.	ID=rna-NM_170688.2;Parent=gene-Ank3;Dbxref=GeneID:11735,GenBank:NM_170688.2,MGI:MGI:88026;Name=NM_170688.2;gbkey=mRNA;gene=Ank3;product=ankyrin 3%2C epithelial%2C transcript variant 3;transcript_id=NM_170688.2;matches_ref_protein=True;valid_ORF=True;extra_copy_number=0
CM058250.1	Liftoff	exon	76401102	76401678	.	+	.	ID=exon-NM_170688.2-1;Parent=rna-NM_170688.2;Dbxref=GeneID:11735,GenBank:NM_170688.2,MGI:MGI:88026;gbkey=mRNA;gene=Ank3;product=ankyrin 3%2C epithelial%2C transcript variant 3;transcript_id=NM_170688.2;extra_copy_number=0
CM058250.1	Liftoff	exon	76675815	76675916	.	+	.	ID=exon-NM_170688.2-2;Parent=rna-NM_170688.2;Dbxref=GeneID:11735,GenBank:NM_170688.2,MGI:MGI:88026;gbkey=mRNA;gene=Ank3;product=ankyrin 3%2C epithelial%2C transcript variant 3;transcript_id=NM_170688.2;extra_copy_number=0
CM058250.1	Liftoff	exon	76676272	76676370	.	+	.	ID=exon-NM_170688.2-3;Parent=rna-NM_170688.2;Dbxref=GeneID:11735,GenBank:NM_170688.2,MGI:MGI:88026;gbkey=mRNA;gene=Ank3;product=ankyrin 3%2C epithelial%2C transcript variant 3;transcript_id=NM_170688.2;extra_copy_number=0
CM058250.1	Liftoff	exon	76676570	76676668	.	+	.	ID=exon-NM_170688.2-4;Parent=rna-NM_170688.2;Dbxref=GeneID:11735,GenBank:NM_170688.2,MGI:MGI:88026;gbkey=mRNA;gene=Ank3;product=ankyrin 3%2C epithelial%2C transcript variant 3;transcript_id=NM_170688.2;extra_copy_number=0
CM058250.1	Liftoff	exon	76683097	76683195	.	+	.	ID=exon-NM_170688.2-5;Parent=rna-NM_170688.2;Dbxref=GeneID:11735,GenBank:NM_170688.2,MGI:MGI:88026;gbkey=mRNA;gene=Ank3;product=ankyrin 3%2C epithelial%2C transcript variant 3;transcript_id=NM_170688.2;extra_copy_number=0
CM058250.1	Liftoff	exon	76689610	76689795	.	+	.	ID=exon-NM_170688.2-6;Parent=rna-NM_170688.2;Dbxref=GeneID:11735,GenBank:NM_170688.2,MGI:MGI:88026;gbkey=mRNA;gene=Ank3;product=ankyrin 3%2C epithelial%2C transcript variant 3;transcript_id=NM_170688.2;extra_copy_number=0
CM058250.1	Liftoff	exon	76691720	76691818	.	+	.	ID=exon-NM_170688.2-7;Parent=rna-NM_170688.2;Dbxref=GeneID:11735,GenBank:NM_170688.2,MGI:MGI:88026;gbkey=mRNA;gene=Ank3;product=ankyrin 3%2C epithelial%2C transcript variant 3;transcript_id=NM_170688.2;extra_copy_number=0
CM058250.1	Liftoff	exon	76717506	76717604	.	+	.	ID=exon-NM_170688.2-8;Parent=rna-NM_170688.2;Dbxref=GeneID:11735,GenBank:NM_170688.2,MGI:MGI:88026;gbkey=mRNA;gene=Ank3;product=ankyrin 3%2C epithelial%2C transcript variant 3;transcript_id=NM_170688.2;extra_copy_number=0
CM058250.1	Liftoff	exon	76734785	76734883	.	+	.	ID=exon-NM_170688.2-9;Parent=rna-NM_170688.2;Dbxref=GeneID:11735,GenBank:NM_170688.2,MGI:MGI:88026;gbkey=mRNA;gene=Ank3;product=ankyrin 3%2C epithelial%2C transcript variant 3;transcript_id=NM_170688.2;extra_copy_number=0
CM058250.1	Liftoff	exon	76738402	76738599	.	+	.	ID=exon-NM_170688.2-10;Parent=rna-NM_170688.2;Dbxref=GeneID:11735,GenBank:NM_170688.2,MGI:MGI:88026;gbkey=mRNA;gene=Ank3;product=ankyrin 3%2C epithelial%2C transcript variant 3;transcript_id=NM_170688.2;extra_copy_number=0
CM058250.1	Liftoff	exon	76742190	76742288	.	+	.	ID=exon-NM_170688.2-11;Parent=rna-NM_170688.2;Dbxref=GeneID:11735,GenBank:NM_170688.2,MGI:MGI:88026;gbkey=mRNA;gene=Ank3;product=ankyrin 3%2C epithelial%2C transcript variant 3;transcript_id=NM_170688.2;extra_copy_number=0
CM058250.1	Liftoff	exon	76745230	76745328	.	+	.	ID=exon-NM_170688.2-12;Parent=rna-NM_170688.2;Dbxref=GeneID:11735,GenBank:NM_170688.2,MGI:MGI:88026;gbkey=mRNA;gene=Ank3;product=ankyrin 3%2C epithelial%2C transcript variant 3;transcript_id=NM_170688.2;extra_copy_number=0
CM058250.1	Liftoff	exon	76747293	76747391	.	+	.	ID=exon-NM_170688.2-13;Parent=rna-NM_170688.2;Dbxref=GeneID:11735,GenBank:NM_170688.2,MGI:MGI:88026;gbkey=mRNA;gene=Ank3;product=ankyrin 3%2C epithelial%2C transcript variant 3;transcript_id=NM_170688.2;extra_copy_number=0
CM058250.1	Liftoff	exon	76749761	76749958	.	+	.	ID=exon-NM_170688.2-14;Parent=rna-NM_170688.2;Dbxref=GeneID:11735,GenBank:NM_170688.2,MGI:MGI:88026;gbkey=mRNA;gene=Ank3;product=ankyrin 3%2C epithelial%2C transcript variant 3;transcript_id=NM_170688.2;extra_copy_number=0
CM058250.1	Liftoff	exon	76752147	76752245	.	+	.	ID=exon-NM_170688.2-15;Parent=rna-NM_170688.2;Dbxref=GeneID:11735,GenBank:NM_170688.2,MGI:MGI:88026;gbkey=mRNA;gene=Ank3;product=ankyrin 3%2C epithelial%2C transcript variant 3;transcript_id=NM_170688.2;extra_copy_number=0
CM058250.1	Liftoff	exon	76752539	76752637	.	+	.	ID=exon-NM_170688.2-16;Parent=rna-NM_170688.2;Dbxref=GeneID:11735,GenBank:NM_170688.2,MGI:MGI:88026;gbkey=mRNA;gene=Ank3;product=ankyrin 3%2C epithelial%2C transcript variant 3;transcript_id=NM_170688.2;extra_copy_number=0
CM058250.1	Liftoff	exon	76759722	76759919	.	+	.	ID=exon-NM_170688.2-17;Parent=rna-NM_170688.2;Dbxref=GeneID:11735,GenBank:NM_170688.2,MGI:MGI:88026;gbkey=mRNA;gene=Ank3;product=ankyrin 3%2C epithelial%2C transcript variant 3;transcript_id=NM_170688.2;extra_copy_number=0
CM058250.1	Liftoff	exon	76760845	76760943	.	+	.	ID=exon-NM_170688.2-18;Parent=rna-NM_170688.2;Dbxref=GeneID:11735,GenBank:NM_170688.2,MGI:MGI:88026;gbkey=mRNA;gene=Ank3;product=ankyrin 3%2C epithelial%2C transcript variant 3;transcript_id=NM_170688.2;extra_copy_number=0
CM058250.1	Liftoff	exon	76765449	76765547	.	+	.	ID=exon-NM_170688.2-19;Parent=rna-NM_170688.2;Dbxref=GeneID:11735,GenBank:NM_170688.2,MGI:MGI:88026;gbkey=mRNA;gene=Ank3;product=ankyrin 3%2C epithelial%2C transcript variant 3;transcript_id=NM_170688.2;extra_copy_number=0
CM058250.1	Liftoff	exon	76765636	76765734	.	+	.	ID=exon-NM_170688.2-20;Parent=rna-NM_170688.2;Dbxref=GeneID:11735,GenBank:NM_170688.2,MGI:MGI:88026;gbkey=mRNA;gene=Ank3;product=ankyrin 3%2C epithelial%2C transcript variant 3;transcript_id=NM_170688.2;extra_copy_number=0
CM058250.1	Liftoff	exon	76766402	76766497	.	+	.	ID=exon-NM_170688.2-21;Parent=rna-NM_170688.2;Dbxref=GeneID:11735,GenBank:NM_170688.2,MGI:MGI:88026;gbkey=mRNA;gene=Ank3;product=ankyrin 3%2C epithelial%2C transcript variant 3;transcript_id=NM_170688.2;extra_copy_number=0
CM058250.1	Liftoff	exon	76771608	76771680	.	+	.	ID=exon-NM_170688.2-22;Parent=rna-NM_170688.2;Dbxref=GeneID:11735,GenBank:NM_170688.2,MGI:MGI:88026;gbkey=mRNA;gene=Ank3;product=ankyrin 3%2C epithelial%2C transcript variant 3;transcript_id=NM_170688.2;extra_copy_number=0
CM058250.1	Liftoff	exon	76771858	76771920	.	+	.	ID=exon-NM_170688.2-23;Parent=rna-NM_170688.2;Dbxref=GeneID:11735,GenBank:NM_170688.2,MGI:MGI:88026;gbkey=mRNA;gene=Ank3;product=ankyrin 3%2C epithelial%2C transcript variant 3;transcript_id=NM_170688.2;extra_copy_number=0
CM058250.1	Liftoff	exon	76787847	76787900	.	+	.	ID=exon-NM_170688.2-24;Parent=rna-NM_170688.2;Dbxref=GeneID:11735,GenBank:NM_170688.2,MGI:MGI:88026;gbkey=mRNA;gene=Ank3;product=ankyrin 3%2C epithelial%2C transcript variant 3;transcript_id=NM_170688.2;extra_copy_number=0
CM058250.1	Liftoff	exon	76795106	76795229	.	+	.	ID=exon-NM_170688.2-25;Parent=rna-NM_170688.2;Dbxref=GeneID:11735,GenBank:NM_170688.2,MGI:MGI:88026;gbkey=mRNA;gene=Ank3;product=ankyrin 3%2C epithelial%2C transcript variant 3;transcript_id=NM_170688.2;extra_copy_number=0
CM058250.1	Liftoff	exon	76799805	76799907	.	+	.	ID=exon-NM_170688.2-26;Parent=rna-NM_170688.2;Dbxref=GeneID:11735,GenBank:NM_170688.2,MGI:MGI:88026;gbkey=mRNA;gene=Ank3;product=ankyrin 3%2C epithelial%2C transcript variant 3;transcript_id=NM_170688.2;extra_copy_number=0
CM058250.1	Liftoff	exon	76818367	76818473	.	+	.	ID=exon-NM_170688.2-27;Parent=rna-NM_170688.2;Dbxref=GeneID:11735,GenBank:NM_170688.2,MGI:MGI:88026;gbkey=mRNA;gene=Ank3;product=ankyrin 3%2C epithelial%2C transcript variant 3;transcript_id=NM_170688.2;extra_copy_number=0
CM058250.1	Liftoff	exon	76823341	76823565	.	+	.	ID=exon-NM_170688.2-28;Parent=rna-NM_170688.2;Dbxref=GeneID:11735,GenBank:NM_170688.2,MGI:MGI:88026;gbkey=mRNA;gene=Ank3;product=ankyrin 3%2C epithelial%2C transcript variant 3;transcript_id=NM_170688.2;extra_copy_number=0
CM058250.1	Liftoff	exon	76826333	76826487	.	+	.	ID=exon-NM_170688.2-29;Parent=rna-NM_170688.2;Dbxref=GeneID:11735,GenBank:NM_170688.2,MGI:MGI:88026;gbkey=mRNA;gene=Ank3;product=ankyrin 3%2C epithelial%2C transcript variant 3;transcript_id=NM_170688.2;extra_copy_number=0
CM058250.1	Liftoff	exon	76841139	76841350	.	+	.	ID=exon-NM_170688.2-30;Parent=rna-NM_170688.2;Dbxref=GeneID:11735,GenBank:NM_170688.2,MGI:MGI:88026;gbkey=mRNA;gene=Ank3;product=ankyrin 3%2C epithelial%2C transcript variant 3;transcript_id=NM_170688.2;extra_copy_number=0
CM058250.1	Liftoff	exon	76843465	76843672	.	+	.	ID=exon-NM_170688.2-31;Parent=rna-NM_170688.2;Dbxref=GeneID:11735,GenBank:NM_170688.2,MGI:MGI:88026;gbkey=mRNA;gene=Ank3;product=ankyrin 3%2C epithelial%2C transcript variant 3;transcript_id=NM_170688.2;extra_copy_number=0
CM058250.1	Liftoff	exon	76845130	76845226	.	+	.	ID=exon-NM_170688.2-32;Parent=rna-NM_170688.2;Dbxref=GeneID:11735,GenBank:NM_170688.2,MGI:MGI:88026;gbkey=mRNA;gene=Ank3;product=ankyrin 3%2C epithelial%2C transcript variant 3;transcript_id=NM_170688.2;extra_copy_number=0
CM058250.1	Liftoff	exon	76845888	76846116	.	+	.	ID=exon-NM_170688.2-33;Parent=rna-NM_170688.2;Dbxref=GeneID:11735,GenBank:NM_170688.2,MGI:MGI:88026;gbkey=mRNA;gene=Ank3;product=ankyrin 3%2C epithelial%2C transcript variant 3;transcript_id=NM_170688.2;extra_copy_number=0
CM058250.1	Liftoff	exon	76846735	76846860	.	+	.	ID=exon-NM_170688.2-34;Parent=rna-NM_170688.2;Dbxref=GeneID:11735,GenBank:NM_170688.2,MGI:MGI:88026;gbkey=mRNA;gene=Ank3;product=ankyrin 3%2C epithelial%2C transcript variant 3;transcript_id=NM_170688.2;extra_copy_number=0
CM058250.1	Liftoff	exon	76847689	76847811	.	+	.	ID=exon-NM_170688.2-35;Parent=rna-NM_170688.2;Dbxref=GeneID:11735,GenBank:NM_170688.2,MGI:MGI:88026;gbkey=mRNA;gene=Ank3;product=ankyrin 3%2C epithelial%2C transcript variant 3;transcript_id=NM_170688.2;extra_copy_number=0
CM058250.1	Liftoff	exon	76849533	76849614	.	+	.	ID=exon-NM_170688.2-36;Parent=rna-NM_170688.2;Dbxref=GeneID:11735,GenBank:NM_170688.2,MGI:MGI:88026;gbkey=mRNA;gene=Ank3;product=ankyrin 3%2C epithelial%2C transcript variant 3;transcript_id=NM_170688.2;extra_copy_number=0
CM058250.1	Liftoff	exon	76861789	76861863	.	+	.	ID=exon-NM_170688.2-37;Parent=rna-NM_170688.2;Dbxref=GeneID:11735,GenBank:NM_170688.2,MGI:MGI:88026;gbkey=mRNA;gene=Ank3;product=ankyrin 3%2C epithelial%2C transcript variant 3;transcript_id=NM_170688.2;extra_copy_number=0
CM058250.1	Liftoff	exon	76865513	76865644	.	+	.	ID=exon-NM_170688.2-38;Parent=rna-NM_170688.2;Dbxref=GeneID:11735,GenBank:NM_170688.2,MGI:MGI:88026;gbkey=mRNA;gene=Ank3;product=ankyrin 3%2C epithelial%2C transcript variant 3;transcript_id=NM_170688.2;extra_copy_number=0
CM058250.1	Liftoff	exon	76866773	76866916	.	+	.	ID=exon-NM_170688.2-39;Parent=rna-NM_170688.2;Dbxref=GeneID:11735,GenBank:NM_170688.2,MGI:MGI:88026;gbkey=mRNA;gene=Ank3;product=ankyrin 3%2C epithelial%2C transcript variant 3;transcript_id=NM_170688.2;extra_copy_number=0
CM058250.1	Liftoff	exon	76869929	76870019	.	+	.	ID=exon-NM_170688.2-40;Parent=rna-NM_170688.2;Dbxref=GeneID:11735,GenBank:NM_170688.2,MGI:MGI:88026;gbkey=mRNA;gene=Ank3;product=ankyrin 3%2C epithelial%2C transcript variant 3;transcript_id=NM_170688.2;extra_copy_number=0
CM058250.1	Liftoff	exon	76872028	76872409	.	+	.	ID=exon-NM_170688.2-41;Parent=rna-NM_170688.2;Dbxref=GeneID:11735,GenBank:NM_170688.2,MGI:MGI:88026;gbkey=mRNA;gene=Ank3;product=ankyrin 3%2C epithelial%2C transcript variant 3;transcript_id=NM_170688.2;extra_copy_number=0
CM058250.1	Liftoff	exon	76882987	76883072	.	+	.	ID=exon-NM_170688.2-42;Parent=rna-NM_170688.2;Dbxref=GeneID:11735,GenBank:NM_170688.2,MGI:MGI:88026;gbkey=mRNA;gene=Ank3;product=ankyrin 3%2C epithelial%2C transcript variant 3;transcript_id=NM_170688.2;extra_copy_number=0
CM058250.1	Liftoff	exon	76891252	76894856	.	+	.	ID=exon-NM_170688.2-43;Parent=rna-NM_170688.2;Dbxref=GeneID:11735,GenBank:NM_170688.2,MGI:MGI:88026;gbkey=mRNA;gene=Ank3;product=ankyrin 3%2C epithelial%2C transcript variant 3;transcript_id=NM_170688.2;extra_copy_number=0
CM058250.1	Liftoff	CDS	76401616	76401678	.	+	.	ID=cds-NP_733789.1;Parent=rna-NM_170688.2;Dbxref=GeneID:11735,GenBank:NP_733789.1,MGI:MGI:88026;Name=NP_733789.1;Note=isoform c is encoded by transcript variant 3;gbkey=CDS;gene=Ank3;product=ankyrin-3 isoform c;protein_id=NP_733789.1;extra_copy_number=0
CM058250.1	Liftoff	CDS	76675815	76675916	.	+	.	ID=cds-NP_733789.1;Parent=rna-NM_170688.2;Dbxref=GeneID:11735,GenBank:NP_733789.1,MGI:MGI:88026;Name=NP_733789.1;Note=isoform c is encoded by transcript variant 3;gbkey=CDS;gene=Ank3;product=ankyrin-3 isoform c;protein_id=NP_733789.1;extra_copy_number=0
CM058250.1	Liftoff	CDS	76676272	76676370	.	+	.	ID=cds-NP_733789.1;Parent=rna-NM_170688.2;Dbxref=GeneID:11735,GenBank:NP_733789.1,MGI:MGI:88026;Name=NP_733789.1;Note=isoform c is encoded by transcript variant 3;gbkey=CDS;gene=Ank3;product=ankyrin-3 isoform c;protein_id=NP_733789.1;extra_copy_number=0
CM058250.1	Liftoff	CDS	76676570	76676668	.	+	.	ID=cds-NP_733789.1;Parent=rna-NM_170688.2;Dbxref=GeneID:11735,GenBank:NP_733789.1,MGI:MGI:88026;Name=NP_733789.1;Note=isoform c is encoded by transcript variant 3;gbkey=CDS;gene=Ank3;product=ankyrin-3 isoform c;protein_id=NP_733789.1;extra_copy_number=0
CM058250.1	Liftoff	CDS	76683097	76683195	.	+	.	ID=cds-NP_733789.1;Parent=rna-NM_170688.2;Dbxref=GeneID:11735,GenBank:NP_733789.1,MGI:MGI:88026;Name=NP_733789.1;Note=isoform c is encoded by transcript variant 3;gbkey=CDS;gene=Ank3;product=ankyrin-3 isoform c;protein_id=NP_733789.1;extra_copy_number=0
CM058250.1	Liftoff	CDS	76689610	76689795	.	+	.	ID=cds-NP_733789.1;Parent=rna-NM_170688.2;Dbxref=GeneID:11735,GenBank:NP_733789.1,MGI:MGI:88026;Name=NP_733789.1;Note=isoform c is encoded by transcript variant 3;gbkey=CDS;gene=Ank3;product=ankyrin-3 isoform c;protein_id=NP_733789.1;extra_copy_number=0
CM058250.1	Liftoff	CDS	76691720	76691818	.	+	.	ID=cds-NP_733789.1;Parent=rna-NM_170688.2;Dbxref=GeneID:11735,GenBank:NP_733789.1,MGI:MGI:88026;Name=NP_733789.1;Note=isoform c is encoded by transcript variant 3;gbkey=CDS;gene=Ank3;product=ankyrin-3 isoform c;protein_id=NP_733789.1;extra_copy_number=0
CM058250.1	Liftoff	CDS	76717506	76717604	.	+	.	ID=cds-NP_733789.1;Parent=rna-NM_170688.2;Dbxref=GeneID:11735,GenBank:NP_733789.1,MGI:MGI:88026;Name=NP_733789.1;Note=isoform c is encoded by transcript variant 3;gbkey=CDS;gene=Ank3;product=ankyrin-3 isoform c;protein_id=NP_733789.1;extra_copy_number=0
CM058250.1	Liftoff	CDS	76734785	76734883	.	+	.	ID=cds-NP_733789.1;Parent=rna-NM_170688.2;Dbxref=GeneID:11735,GenBank:NP_733789.1,MGI:MGI:88026;Name=NP_733789.1;Note=isoform c is encoded by transcript variant 3;gbkey=CDS;gene=Ank3;product=ankyrin-3 isoform c;protein_id=NP_733789.1;extra_copy_number=0
CM058250.1	Liftoff	CDS	76738402	76738599	.	+	.	ID=cds-NP_733789.1;Parent=rna-NM_170688.2;Dbxref=GeneID:11735,GenBank:NP_733789.1,MGI:MGI:88026;Name=NP_733789.1;Note=isoform c is encoded by transcript variant 3;gbkey=CDS;gene=Ank3;product=ankyrin-3 isoform c;protein_id=NP_733789.1;extra_copy_number=0
CM058250.1	Liftoff	CDS	76742190	76742288	.	+	.	ID=cds-NP_733789.1;Parent=rna-NM_170688.2;Dbxref=GeneID:11735,GenBank:NP_733789.1,MGI:MGI:88026;Name=NP_733789.1;Note=isoform c is encoded by transcript variant 3;gbkey=CDS;gene=Ank3;product=ankyrin-3 isoform c;protein_id=NP_733789.1;extra_copy_number=0
CM058250.1	Liftoff	CDS	76745230	76745328	.	+	.	ID=cds-NP_733789.1;Parent=rna-NM_170688.2;Dbxref=GeneID:11735,GenBank:NP_733789.1,MGI:MGI:88026;Name=NP_733789.1;Note=isoform c is encoded by transcript variant 3;gbkey=CDS;gene=Ank3;product=ankyrin-3 isoform c;protein_id=NP_733789.1;extra_copy_number=0
CM058250.1	Liftoff	CDS	76747293	76747391	.	+	.	ID=cds-NP_733789.1;Parent=rna-NM_170688.2;Dbxref=GeneID:11735,GenBank:NP_733789.1,MGI:MGI:88026;Name=NP_733789.1;Note=isoform c is encoded by transcript variant 3;gbkey=CDS;gene=Ank3;product=ankyrin-3 isoform c;protein_id=NP_733789.1;extra_copy_number=0
CM058250.1	Liftoff	CDS	76749761	76749958	.	+	.	ID=cds-NP_733789.1;Parent=rna-NM_170688.2;Dbxref=GeneID:11735,GenBank:NP_733789.1,MGI:MGI:88026;Name=NP_733789.1;Note=isoform c is encoded by transcript variant 3;gbkey=CDS;gene=Ank3;product=ankyrin-3 isoform c;protein_id=NP_733789.1;extra_copy_number=0
CM058250.1	Liftoff	CDS	76752147	76752245	.	+	.	ID=cds-NP_733789.1;Parent=rna-NM_170688.2;Dbxref=GeneID:11735,GenBank:NP_733789.1,MGI:MGI:88026;Name=NP_733789.1;Note=isoform c is encoded by transcript variant 3;gbkey=CDS;gene=Ank3;product=ankyrin-3 isoform c;protein_id=NP_733789.1;extra_copy_number=0
CM058250.1	Liftoff	CDS	76752539	76752637	.	+	.	ID=cds-NP_733789.1;Parent=rna-NM_170688.2;Dbxref=GeneID:11735,GenBank:NP_733789.1,MGI:MGI:88026;Name=NP_733789.1;Note=isoform c is encoded by transcript variant 3;gbkey=CDS;gene=Ank3;product=ankyrin-3 isoform c;protein_id=NP_733789.1;extra_copy_number=0
CM058250.1	Liftoff	CDS	76759722	76759919	.	+	.	ID=cds-NP_733789.1;Parent=rna-NM_170688.2;Dbxref=GeneID:11735,GenBank:NP_733789.1,MGI:MGI:88026;Name=NP_733789.1;Note=isoform c is encoded by transcript variant 3;gbkey=CDS;gene=Ank3;product=ankyrin-3 isoform c;protein_id=NP_733789.1;extra_copy_number=0
CM058250.1	Liftoff	CDS	76760845	76760943	.	+	.	ID=cds-NP_733789.1;Parent=rna-NM_170688.2;Dbxref=GeneID:11735,GenBank:NP_733789.1,MGI:MGI:88026;Name=NP_733789.1;Note=isoform c is encoded by transcript variant 3;gbkey=CDS;gene=Ank3;product=ankyrin-3 isoform c;protein_id=NP_733789.1;extra_copy_number=0
CM058250.1	Liftoff	CDS	76765449	76765547	.	+	.	ID=cds-NP_733789.1;Parent=rna-NM_170688.2;Dbxref=GeneID:11735,GenBank:NP_733789.1,MGI:MGI:88026;Name=NP_733789.1;Note=isoform c is encoded by transcript variant 3;gbkey=CDS;gene=Ank3;product=ankyrin-3 isoform c;protein_id=NP_733789.1;extra_copy_number=0
CM058250.1	Liftoff	CDS	76765636	76765734	.	+	.	ID=cds-NP_733789.1;Parent=rna-NM_170688.2;Dbxref=GeneID:11735,GenBank:NP_733789.1,MGI:MGI:88026;Name=NP_733789.1;Note=isoform c is encoded by transcript variant 3;gbkey=CDS;gene=Ank3;product=ankyrin-3 isoform c;protein_id=NP_733789.1;extra_copy_number=0
CM058250.1	Liftoff	CDS	76766402	76766497	.	+	.	ID=cds-NP_733789.1;Parent=rna-NM_170688.2;Dbxref=GeneID:11735,GenBank:NP_733789.1,MGI:MGI:88026;Name=NP_733789.1;Note=isoform c is encoded by transcript variant 3;gbkey=CDS;gene=Ank3;product=ankyrin-3 isoform c;protein_id=NP_733789.1;extra_copy_number=0
CM058250.1	Liftoff	CDS	76771608	76771680	.	+	.	ID=cds-NP_733789.1;Parent=rna-NM_170688.2;Dbxref=GeneID:11735,GenBank:NP_733789.1,MGI:MGI:88026;Name=NP_733789.1;Note=isoform c is encoded by transcript variant 3;gbkey=CDS;gene=Ank3;product=ankyrin-3 isoform c;protein_id=NP_733789.1;extra_copy_number=0
CM058250.1	Liftoff	CDS	76771858	76771920	.	+	.	ID=cds-NP_733789.1;Parent=rna-NM_170688.2;Dbxref=GeneID:11735,GenBank:NP_733789.1,MGI:MGI:88026;Name=NP_733789.1;Note=isoform c is encoded by transcript variant 3;gbkey=CDS;gene=Ank3;product=ankyrin-3 isoform c;protein_id=NP_733789.1;extra_copy_number=0
CM058250.1	Liftoff	CDS	76787847	76787900	.	+	.	ID=cds-NP_733789.1;Parent=rna-NM_170688.2;Dbxref=GeneID:11735,GenBank:NP_733789.1,MGI:MGI:88026;Name=NP_733789.1;Note=isoform c is encoded by transcript variant 3;gbkey=CDS;gene=Ank3;product=ankyrin-3 isoform c;protein_id=NP_733789.1;extra_copy_number=0
CM058250.1	Liftoff	CDS	76795106	76795229	.	+	.	ID=cds-NP_733789.1;Parent=rna-NM_170688.2;Dbxref=GeneID:11735,GenBank:NP_733789.1,MGI:MGI:88026;Name=NP_733789.1;Note=isoform c is encoded by transcript variant 3;gbkey=CDS;gene=Ank3;product=ankyrin-3 isoform c;protein_id=NP_733789.1;extra_copy_number=0
CM058250.1	Liftoff	CDS	76799805	76799907	.	+	.	ID=cds-NP_733789.1;Parent=rna-NM_170688.2;Dbxref=GeneID:11735,GenBank:NP_733789.1,MGI:MGI:88026;Name=NP_733789.1;Note=isoform c is encoded by transcript variant 3;gbkey=CDS;gene=Ank3;product=ankyrin-3 isoform c;protein_id=NP_733789.1;extra_copy_number=0
CM058250.1	Liftoff	CDS	76818367	76818473	.	+	.	ID=cds-NP_733789.1;Parent=rna-NM_170688.2;Dbxref=GeneID:11735,GenBank:NP_733789.1,MGI:MGI:88026;Name=NP_733789.1;Note=isoform c is encoded by transcript variant 3;gbkey=CDS;gene=Ank3;product=ankyrin-3 isoform c;protein_id=NP_733789.1;extra_copy_number=0
CM058250.1	Liftoff	CDS	76823341	76823565	.	+	.	ID=cds-NP_733789.1;Parent=rna-NM_170688.2;Dbxref=GeneID:11735,GenBank:NP_733789.1,MGI:MGI:88026;Name=NP_733789.1;Note=isoform c is encoded by transcript variant 3;gbkey=CDS;gene=Ank3;product=ankyrin-3 isoform c;protein_id=NP_733789.1;extra_copy_number=0
CM058250.1	Liftoff	CDS	76826333	76826487	.	+	.	ID=cds-NP_733789.1;Parent=rna-NM_170688.2;Dbxref=GeneID:11735,GenBank:NP_733789.1,MGI:MGI:88026;Name=NP_733789.1;Note=isoform c is encoded by transcript variant 3;gbkey=CDS;gene=Ank3;product=ankyrin-3 isoform c;protein_id=NP_733789.1;extra_copy_number=0
CM058250.1	Liftoff	CDS	76841139	76841350	.	+	.	ID=cds-NP_733789.1;Parent=rna-NM_170688.2;Dbxref=GeneID:11735,GenBank:NP_733789.1,MGI:MGI:88026;Name=NP_733789.1;Note=isoform c is encoded by transcript variant 3;gbkey=CDS;gene=Ank3;product=ankyrin-3 isoform c;protein_id=NP_733789.1;extra_copy_number=0
CM058250.1	Liftoff	CDS	76843465	76843672	.	+	.	ID=cds-NP_733789.1;Parent=rna-NM_170688.2;Dbxref=GeneID:11735,GenBank:NP_733789.1,MGI:MGI:88026;Name=NP_733789.1;Note=isoform c is encoded by transcript variant 3;gbkey=CDS;gene=Ank3;product=ankyrin-3 isoform c;protein_id=NP_733789.1;extra_copy_number=0
CM058250.1	Liftoff	CDS	76845130	76845226	.	+	.	ID=cds-NP_733789.1;Parent=rna-NM_170688.2;Dbxref=GeneID:11735,GenBank:NP_733789.1,MGI:MGI:88026;Name=NP_733789.1;Note=isoform c is encoded by transcript variant 3;gbkey=CDS;gene=Ank3;product=ankyrin-3 isoform c;protein_id=NP_733789.1;extra_copy_number=0
CM058250.1	Liftoff	CDS	76845888	76846116	.	+	.	ID=cds-NP_733789.1;Parent=rna-NM_170688.2;Dbxref=GeneID:11735,GenBank:NP_733789.1,MGI:MGI:88026;Name=NP_733789.1;Note=isoform c is encoded by transcript variant 3;gbkey=CDS;gene=Ank3;product=ankyrin-3 isoform c;protein_id=NP_733789.1;extra_copy_number=0
CM058250.1	Liftoff	CDS	76846735	76846860	.	+	.	ID=cds-NP_733789.1;Parent=rna-NM_170688.2;Dbxref=GeneID:11735,GenBank:NP_733789.1,MGI:MGI:88026;Name=NP_733789.1;Note=isoform c is encoded by transcript variant 3;gbkey=CDS;gene=Ank3;product=ankyrin-3 isoform c;protein_id=NP_733789.1;extra_copy_number=0
CM058250.1	Liftoff	CDS	76847689	76847811	.	+	.	ID=cds-NP_733789.1;Parent=rna-NM_170688.2;Dbxref=GeneID:11735,GenBank:NP_733789.1,MGI:MGI:88026;Name=NP_733789.1;Note=isoform c is encoded by transcript variant 3;gbkey=CDS;gene=Ank3;product=ankyrin-3 isoform c;protein_id=NP_733789.1;extra_copy_number=0
CM058250.1	Liftoff	CDS	76849533	76849614	.	+	.	ID=cds-NP_733789.1;Parent=rna-NM_170688.2;Dbxref=GeneID:11735,GenBank:NP_733789.1,MGI:MGI:88026;Name=NP_733789.1;Note=isoform c is encoded by transcript variant 3;gbkey=CDS;gene=Ank3;product=ankyrin-3 isoform c;protein_id=NP_733789.1;extra_copy_number=0
CM058250.1	Liftoff	CDS	76861789	76861863	.	+	.	ID=cds-NP_733789.1;Parent=rna-NM_170688.2;Dbxref=GeneID:11735,GenBank:NP_733789.1,MGI:MGI:88026;Name=NP_733789.1;Note=isoform c is encoded by transcript variant 3;gbkey=CDS;gene=Ank3;product=ankyrin-3 isoform c;protein_id=NP_733789.1;extra_copy_number=0
CM058250.1	Liftoff	CDS	76865513	76865644	.	+	.	ID=cds-NP_733789.1;Parent=rna-NM_170688.2;Dbxref=GeneID:11735,GenBank:NP_733789.1,MGI:MGI:88026;Name=NP_733789.1;Note=isoform c is encoded by transcript variant 3;gbkey=CDS;gene=Ank3;product=ankyrin-3 isoform c;protein_id=NP_733789.1;extra_copy_number=0
CM058250.1	Liftoff	CDS	76866773	76866916	.	+	.	ID=cds-NP_733789.1;Parent=rna-NM_170688.2;Dbxref=GeneID:11735,GenBank:NP_733789.1,MGI:MGI:88026;Name=NP_733789.1;Note=isoform c is encoded by transcript variant 3;gbkey=CDS;gene=Ank3;product=ankyrin-3 isoform c;protein_id=NP_733789.1;extra_copy_number=0
CM058250.1	Liftoff	CDS	76869929	76870019	.	+	.	ID=cds-NP_733789.1;Parent=rna-NM_170688.2;Dbxref=GeneID:11735,GenBank:NP_733789.1,MGI:MGI:88026;Name=NP_733789.1;Note=isoform c is encoded by transcript variant 3;gbkey=CDS;gene=Ank3;product=ankyrin-3 isoform c;protein_id=NP_733789.1;extra_copy_number=0
CM058250.1	Liftoff	CDS	76872028	76872409	.	+	.	ID=cds-NP_733789.1;Parent=rna-NM_170688.2;Dbxref=GeneID:11735,GenBank:NP_733789.1,MGI:MGI:88026;Name=NP_733789.1;Note=isoform c is encoded by transcript variant 3;gbkey=CDS;gene=Ank3;product=ankyrin-3 isoform c;protein_id=NP_733789.1;extra_copy_number=0
CM058250.1	Liftoff	CDS	76882987	76883052	.	+	.	ID=cds-NP_733789.1;Parent=rna-NM_170688.2;Dbxref=GeneID:11735,GenBank:NP_733789.1,MGI:MGI:88026;Name=NP_733789.1;Note=isoform c is encoded by transcript variant 3;gbkey=CDS;gene=Ank3;product=ankyrin-3 isoform c;protein_id=NP_733789.1;extra_copy_number=0
CM058250.1	Liftoff	mRNA	76401102	76894856	.	+	.	ID=rna-NM_170689.2;Parent=gene-Ank3;Dbxref=GeneID:11735,GenBank:NM_170689.2,MGI:MGI:88026;Name=NM_170689.2;gbkey=mRNA;gene=Ank3;product=ankyrin 3%2C epithelial%2C transcript variant 4;transcript_id=NM_170689.2;matches_ref_protein=True;valid_ORF=True;extra_copy_number=0
CM058250.1	Liftoff	exon	76401102	76401678	.	+	.	ID=exon-NM_170689.2-1;Parent=rna-NM_170689.2;Dbxref=GeneID:11735,GenBank:NM_170689.2,MGI:MGI:88026;gbkey=mRNA;gene=Ank3;product=ankyrin 3%2C epithelial%2C transcript variant 4;transcript_id=NM_170689.2;extra_copy_number=0
CM058250.1	Liftoff	exon	76675815	76675916	.	+	.	ID=exon-NM_170689.2-2;Parent=rna-NM_170689.2;Dbxref=GeneID:11735,GenBank:NM_170689.2,MGI:MGI:88026;gbkey=mRNA;gene=Ank3;product=ankyrin 3%2C epithelial%2C transcript variant 4;transcript_id=NM_170689.2;extra_copy_number=0
CM058250.1	Liftoff	exon	76676272	76676370	.	+	.	ID=exon-NM_170689.2-3;Parent=rna-NM_170689.2;Dbxref=GeneID:11735,GenBank:NM_170689.2,MGI:MGI:88026;gbkey=mRNA;gene=Ank3;product=ankyrin 3%2C epithelial%2C transcript variant 4;transcript_id=NM_170689.2;extra_copy_number=0
CM058250.1	Liftoff	exon	76676570	76676668	.	+	.	ID=exon-NM_170689.2-4;Parent=rna-NM_170689.2;Dbxref=GeneID:11735,GenBank:NM_170689.2,MGI:MGI:88026;gbkey=mRNA;gene=Ank3;product=ankyrin 3%2C epithelial%2C transcript variant 4;transcript_id=NM_170689.2;extra_copy_number=0
CM058250.1	Liftoff	exon	76683097	76683195	.	+	.	ID=exon-NM_170689.2-5;Parent=rna-NM_170689.2;Dbxref=GeneID:11735,GenBank:NM_170689.2,MGI:MGI:88026;gbkey=mRNA;gene=Ank3;product=ankyrin 3%2C epithelial%2C transcript variant 4;transcript_id=NM_170689.2;extra_copy_number=0
CM058250.1	Liftoff	exon	76689610	76689795	.	+	.	ID=exon-NM_170689.2-6;Parent=rna-NM_170689.2;Dbxref=GeneID:11735,GenBank:NM_170689.2,MGI:MGI:88026;gbkey=mRNA;gene=Ank3;product=ankyrin 3%2C epithelial%2C transcript variant 4;transcript_id=NM_170689.2;extra_copy_number=0
CM058250.1	Liftoff	exon	76691720	76691818	.	+	.	ID=exon-NM_170689.2-7;Parent=rna-NM_170689.2;Dbxref=GeneID:11735,GenBank:NM_170689.2,MGI:MGI:88026;gbkey=mRNA;gene=Ank3;product=ankyrin 3%2C epithelial%2C transcript variant 4;transcript_id=NM_170689.2;extra_copy_number=0
CM058250.1	Liftoff	exon	76717506	76717604	.	+	.	ID=exon-NM_170689.2-8;Parent=rna-NM_170689.2;Dbxref=GeneID:11735,GenBank:NM_170689.2,MGI:MGI:88026;gbkey=mRNA;gene=Ank3;product=ankyrin 3%2C epithelial%2C transcript variant 4;transcript_id=NM_170689.2;extra_copy_number=0
CM058250.1	Liftoff	exon	76734785	76734883	.	+	.	ID=exon-NM_170689.2-9;Parent=rna-NM_170689.2;Dbxref=GeneID:11735,GenBank:NM_170689.2,MGI:MGI:88026;gbkey=mRNA;gene=Ank3;product=ankyrin 3%2C epithelial%2C transcript variant 4;transcript_id=NM_170689.2;extra_copy_number=0
CM058250.1	Liftoff	exon	76738402	76738599	.	+	.	ID=exon-NM_170689.2-10;Parent=rna-NM_170689.2;Dbxref=GeneID:11735,GenBank:NM_170689.2,MGI:MGI:88026;gbkey=mRNA;gene=Ank3;product=ankyrin 3%2C epithelial%2C transcript variant 4;transcript_id=NM_170689.2;extra_copy_number=0
CM058250.1	Liftoff	exon	76742190	76742288	.	+	.	ID=exon-NM_170689.2-11;Parent=rna-NM_170689.2;Dbxref=GeneID:11735,GenBank:NM_170689.2,MGI:MGI:88026;gbkey=mRNA;gene=Ank3;product=ankyrin 3%2C epithelial%2C transcript variant 4;transcript_id=NM_170689.2;extra_copy_number=0
CM058250.1	Liftoff	exon	76745230	76745328	.	+	.	ID=exon-NM_170689.2-12;Parent=rna-NM_170689.2;Dbxref=GeneID:11735,GenBank:NM_170689.2,MGI:MGI:88026;gbkey=mRNA;gene=Ank3;product=ankyrin 3%2C epithelial%2C transcript variant 4;transcript_id=NM_170689.2;extra_copy_number=0
CM058250.1	Liftoff	exon	76747293	76747391	.	+	.	ID=exon-NM_170689.2-13;Parent=rna-NM_170689.2;Dbxref=GeneID:11735,GenBank:NM_170689.2,MGI:MGI:88026;gbkey=mRNA;gene=Ank3;product=ankyrin 3%2C epithelial%2C transcript variant 4;transcript_id=NM_170689.2;extra_copy_number=0
CM058250.1	Liftoff	exon	76749761	76749958	.	+	.	ID=exon-NM_170689.2-14;Parent=rna-NM_170689.2;Dbxref=GeneID:11735,GenBank:NM_170689.2,MGI:MGI:88026;gbkey=mRNA;gene=Ank3;product=ankyrin 3%2C epithelial%2C transcript variant 4;transcript_id=NM_170689.2;extra_copy_number=0
CM058250.1	Liftoff	exon	76752147	76752245	.	+	.	ID=exon-NM_170689.2-15;Parent=rna-NM_170689.2;Dbxref=GeneID:11735,GenBank:NM_170689.2,MGI:MGI:88026;gbkey=mRNA;gene=Ank3;product=ankyrin 3%2C epithelial%2C transcript variant 4;transcript_id=NM_170689.2;extra_copy_number=0
CM058250.1	Liftoff	exon	76752539	76752637	.	+	.	ID=exon-NM_170689.2-16;Parent=rna-NM_170689.2;Dbxref=GeneID:11735,GenBank:NM_170689.2,MGI:MGI:88026;gbkey=mRNA;gene=Ank3;product=ankyrin 3%2C epithelial%2C transcript variant 4;transcript_id=NM_170689.2;extra_copy_number=0
CM058250.1	Liftoff	exon	76759722	76759919	.	+	.	ID=exon-NM_170689.2-17;Parent=rna-NM_170689.2;Dbxref=GeneID:11735,GenBank:NM_170689.2,MGI:MGI:88026;gbkey=mRNA;gene=Ank3;product=ankyrin 3%2C epithelial%2C transcript variant 4;transcript_id=NM_170689.2;extra_copy_number=0
CM058250.1	Liftoff	exon	76760845	76760943	.	+	.	ID=exon-NM_170689.2-18;Parent=rna-NM_170689.2;Dbxref=GeneID:11735,GenBank:NM_170689.2,MGI:MGI:88026;gbkey=mRNA;gene=Ank3;product=ankyrin 3%2C epithelial%2C transcript variant 4;transcript_id=NM_170689.2;extra_copy_number=0
CM058250.1	Liftoff	exon	76765449	76765547	.	+	.	ID=exon-NM_170689.2-19;Parent=rna-NM_170689.2;Dbxref=GeneID:11735,GenBank:NM_170689.2,MGI:MGI:88026;gbkey=mRNA;gene=Ank3;product=ankyrin 3%2C epithelial%2C transcript variant 4;transcript_id=NM_170689.2;extra_copy_number=0
CM058250.1	Liftoff	exon	76765636	76765734	.	+	.	ID=exon-NM_170689.2-20;Parent=rna-NM_170689.2;Dbxref=GeneID:11735,GenBank:NM_170689.2,MGI:MGI:88026;gbkey=mRNA;gene=Ank3;product=ankyrin 3%2C epithelial%2C transcript variant 4;transcript_id=NM_170689.2;extra_copy_number=0
CM058250.1	Liftoff	exon	76766402	76766497	.	+	.	ID=exon-NM_170689.2-21;Parent=rna-NM_170689.2;Dbxref=GeneID:11735,GenBank:NM_170689.2,MGI:MGI:88026;gbkey=mRNA;gene=Ank3;product=ankyrin 3%2C epithelial%2C transcript variant 4;transcript_id=NM_170689.2;extra_copy_number=0
CM058250.1	Liftoff	exon	76771608	76771680	.	+	.	ID=exon-NM_170689.2-22;Parent=rna-NM_170689.2;Dbxref=GeneID:11735,GenBank:NM_170689.2,MGI:MGI:88026;gbkey=mRNA;gene=Ank3;product=ankyrin 3%2C epithelial%2C transcript variant 4;transcript_id=NM_170689.2;extra_copy_number=0
CM058250.1	Liftoff	exon	76771858	76771920	.	+	.	ID=exon-NM_170689.2-23;Parent=rna-NM_170689.2;Dbxref=GeneID:11735,GenBank:NM_170689.2,MGI:MGI:88026;gbkey=mRNA;gene=Ank3;product=ankyrin 3%2C epithelial%2C transcript variant 4;transcript_id=NM_170689.2;extra_copy_number=0
CM058250.1	Liftoff	exon	76795106	76795229	.	+	.	ID=exon-NM_170689.2-24;Parent=rna-NM_170689.2;Dbxref=GeneID:11735,GenBank:NM_170689.2,MGI:MGI:88026;gbkey=mRNA;gene=Ank3;product=ankyrin 3%2C epithelial%2C transcript variant 4;transcript_id=NM_170689.2;extra_copy_number=0
CM058250.1	Liftoff	exon	76799805	76799907	.	+	.	ID=exon-NM_170689.2-25;Parent=rna-NM_170689.2;Dbxref=GeneID:11735,GenBank:NM_170689.2,MGI:MGI:88026;gbkey=mRNA;gene=Ank3;product=ankyrin 3%2C epithelial%2C transcript variant 4;transcript_id=NM_170689.2;extra_copy_number=0
CM058250.1	Liftoff	exon	76818367	76818473	.	+	.	ID=exon-NM_170689.2-26;Parent=rna-NM_170689.2;Dbxref=GeneID:11735,GenBank:NM_170689.2,MGI:MGI:88026;gbkey=mRNA;gene=Ank3;product=ankyrin 3%2C epithelial%2C transcript variant 4;transcript_id=NM_170689.2;extra_copy_number=0
CM058250.1	Liftoff	exon	76823341	76823565	.	+	.	ID=exon-NM_170689.2-27;Parent=rna-NM_170689.2;Dbxref=GeneID:11735,GenBank:NM_170689.2,MGI:MGI:88026;gbkey=mRNA;gene=Ank3;product=ankyrin 3%2C epithelial%2C transcript variant 4;transcript_id=NM_170689.2;extra_copy_number=0
CM058250.1	Liftoff	exon	76826333	76826487	.	+	.	ID=exon-NM_170689.2-28;Parent=rna-NM_170689.2;Dbxref=GeneID:11735,GenBank:NM_170689.2,MGI:MGI:88026;gbkey=mRNA;gene=Ank3;product=ankyrin 3%2C epithelial%2C transcript variant 4;transcript_id=NM_170689.2;extra_copy_number=0
CM058250.1	Liftoff	exon	76841139	76841350	.	+	.	ID=exon-NM_170689.2-29;Parent=rna-NM_170689.2;Dbxref=GeneID:11735,GenBank:NM_170689.2,MGI:MGI:88026;gbkey=mRNA;gene=Ank3;product=ankyrin 3%2C epithelial%2C transcript variant 4;transcript_id=NM_170689.2;extra_copy_number=0
CM058250.1	Liftoff	exon	76843465	76843672	.	+	.	ID=exon-NM_170689.2-30;Parent=rna-NM_170689.2;Dbxref=GeneID:11735,GenBank:NM_170689.2,MGI:MGI:88026;gbkey=mRNA;gene=Ank3;product=ankyrin 3%2C epithelial%2C transcript variant 4;transcript_id=NM_170689.2;extra_copy_number=0
CM058250.1	Liftoff	exon	76845130	76845226	.	+	.	ID=exon-NM_170689.2-31;Parent=rna-NM_170689.2;Dbxref=GeneID:11735,GenBank:NM_170689.2,MGI:MGI:88026;gbkey=mRNA;gene=Ank3;product=ankyrin 3%2C epithelial%2C transcript variant 4;transcript_id=NM_170689.2;extra_copy_number=0
CM058250.1	Liftoff	exon	76845888	76846116	.	+	.	ID=exon-NM_170689.2-32;Parent=rna-NM_170689.2;Dbxref=GeneID:11735,GenBank:NM_170689.2,MGI:MGI:88026;gbkey=mRNA;gene=Ank3;product=ankyrin 3%2C epithelial%2C transcript variant 4;transcript_id=NM_170689.2;extra_copy_number=0
CM058250.1	Liftoff	exon	76846735	76846860	.	+	.	ID=exon-NM_170689.2-33;Parent=rna-NM_170689.2;Dbxref=GeneID:11735,GenBank:NM_170689.2,MGI:MGI:88026;gbkey=mRNA;gene=Ank3;product=ankyrin 3%2C epithelial%2C transcript variant 4;transcript_id=NM_170689.2;extra_copy_number=0
CM058250.1	Liftoff	exon	76847689	76847811	.	+	.	ID=exon-NM_170689.2-34;Parent=rna-NM_170689.2;Dbxref=GeneID:11735,GenBank:NM_170689.2,MGI:MGI:88026;gbkey=mRNA;gene=Ank3;product=ankyrin 3%2C epithelial%2C transcript variant 4;transcript_id=NM_170689.2;extra_copy_number=0
CM058250.1	Liftoff	exon	76849533	76849614	.	+	.	ID=exon-NM_170689.2-35;Parent=rna-NM_170689.2;Dbxref=GeneID:11735,GenBank:NM_170689.2,MGI:MGI:88026;gbkey=mRNA;gene=Ank3;product=ankyrin 3%2C epithelial%2C transcript variant 4;transcript_id=NM_170689.2;extra_copy_number=0
CM058250.1	Liftoff	exon	76861789	76861863	.	+	.	ID=exon-NM_170689.2-36;Parent=rna-NM_170689.2;Dbxref=GeneID:11735,GenBank:NM_170689.2,MGI:MGI:88026;gbkey=mRNA;gene=Ank3;product=ankyrin 3%2C epithelial%2C transcript variant 4;transcript_id=NM_170689.2;extra_copy_number=0
CM058250.1	Liftoff	exon	76865513	76865644	.	+	.	ID=exon-NM_170689.2-37;Parent=rna-NM_170689.2;Dbxref=GeneID:11735,GenBank:NM_170689.2,MGI:MGI:88026;gbkey=mRNA;gene=Ank3;product=ankyrin 3%2C epithelial%2C transcript variant 4;transcript_id=NM_170689.2;extra_copy_number=0
CM058250.1	Liftoff	exon	76866773	76866916	.	+	.	ID=exon-NM_170689.2-38;Parent=rna-NM_170689.2;Dbxref=GeneID:11735,GenBank:NM_170689.2,MGI:MGI:88026;gbkey=mRNA;gene=Ank3;product=ankyrin 3%2C epithelial%2C transcript variant 4;transcript_id=NM_170689.2;extra_copy_number=0
CM058250.1	Liftoff	exon	76869341	76870019	.	+	.	ID=exon-NM_170689.2-39;Parent=rna-NM_170689.2;Dbxref=GeneID:11735,GenBank:NM_170689.2,MGI:MGI:88026;gbkey=mRNA;gene=Ank3;product=ankyrin 3%2C epithelial%2C transcript variant 4;transcript_id=NM_170689.2;extra_copy_number=0
CM058250.1	Liftoff	exon	76872028	76872409	.	+	.	ID=exon-NM_170689.2-40;Parent=rna-NM_170689.2;Dbxref=GeneID:11735,GenBank:NM_170689.2,MGI:MGI:88026;gbkey=mRNA;gene=Ank3;product=ankyrin 3%2C epithelial%2C transcript variant 4;transcript_id=NM_170689.2;extra_copy_number=0
CM058250.1	Liftoff	exon	76882987	76883072	.	+	.	ID=exon-NM_170689.2-41;Parent=rna-NM_170689.2;Dbxref=GeneID:11735,GenBank:NM_170689.2,MGI:MGI:88026;gbkey=mRNA;gene=Ank3;product=ankyrin 3%2C epithelial%2C transcript variant 4;transcript_id=NM_170689.2;extra_copy_number=0
CM058250.1	Liftoff	exon	76891252	76894856	.	+	.	ID=exon-NM_170689.2-42;Parent=rna-NM_170689.2;Dbxref=GeneID:11735,GenBank:NM_170689.2,MGI:MGI:88026;gbkey=mRNA;gene=Ank3;product=ankyrin 3%2C epithelial%2C transcript variant 4;transcript_id=NM_170689.2;extra_copy_number=0
CM058250.1	Liftoff	CDS	76401616	76401678	.	+	.	ID=cds-NP_733790.2;Parent=rna-NM_170689.2;Dbxref=CCDS:CCDS48590.1,GeneID:11735,GenBank:NP_733790.2,MGI:MGI:88026;Name=NP_733790.2;Note=isoform d is encoded by transcript variant 4;gbkey=CDS;gene=Ank3;product=ankyrin-3 isoform d;protein_id=NP_733790.2;extra_copy_number=0
CM058250.1	Liftoff	CDS	76675815	76675916	.	+	.	ID=cds-NP_733790.2;Parent=rna-NM_170689.2;Dbxref=CCDS:CCDS48590.1,GeneID:11735,GenBank:NP_733790.2,MGI:MGI:88026;Name=NP_733790.2;Note=isoform d is encoded by transcript variant 4;gbkey=CDS;gene=Ank3;product=ankyrin-3 isoform d;protein_id=NP_733790.2;extra_copy_number=0
CM058250.1	Liftoff	CDS	76676272	76676370	.	+	.	ID=cds-NP_733790.2;Parent=rna-NM_170689.2;Dbxref=CCDS:CCDS48590.1,GeneID:11735,GenBank:NP_733790.2,MGI:MGI:88026;Name=NP_733790.2;Note=isoform d is encoded by transcript variant 4;gbkey=CDS;gene=Ank3;product=ankyrin-3 isoform d;protein_id=NP_733790.2;extra_copy_number=0
CM058250.1	Liftoff	CDS	76676570	76676668	.	+	.	ID=cds-NP_733790.2;Parent=rna-NM_170689.2;Dbxref=CCDS:CCDS48590.1,GeneID:11735,GenBank:NP_733790.2,MGI:MGI:88026;Name=NP_733790.2;Note=isoform d is encoded by transcript variant 4;gbkey=CDS;gene=Ank3;product=ankyrin-3 isoform d;protein_id=NP_733790.2;extra_copy_number=0
CM058250.1	Liftoff	CDS	76683097	76683195	.	+	.	ID=cds-NP_733790.2;Parent=rna-NM_170689.2;Dbxref=CCDS:CCDS48590.1,GeneID:11735,GenBank:NP_733790.2,MGI:MGI:88026;Name=NP_733790.2;Note=isoform d is encoded by transcript variant 4;gbkey=CDS;gene=Ank3;product=ankyrin-3 isoform d;protein_id=NP_733790.2;extra_copy_number=0
CM058250.1	Liftoff	CDS	76689610	76689795	.	+	.	ID=cds-NP_733790.2;Parent=rna-NM_170689.2;Dbxref=CCDS:CCDS48590.1,GeneID:11735,GenBank:NP_733790.2,MGI:MGI:88026;Name=NP_733790.2;Note=isoform d is encoded by transcript variant 4;gbkey=CDS;gene=Ank3;product=ankyrin-3 isoform d;protein_id=NP_733790.2;extra_copy_number=0
CM058250.1	Liftoff	CDS	76691720	76691818	.	+	.	ID=cds-NP_733790.2;Parent=rna-NM_170689.2;Dbxref=CCDS:CCDS48590.1,GeneID:11735,GenBank:NP_733790.2,MGI:MGI:88026;Name=NP_733790.2;Note=isoform d is encoded by transcript variant 4;gbkey=CDS;gene=Ank3;product=ankyrin-3 isoform d;protein_id=NP_733790.2;extra_copy_number=0
CM058250.1	Liftoff	CDS	76717506	76717604	.	+	.	ID=cds-NP_733790.2;Parent=rna-NM_170689.2;Dbxref=CCDS:CCDS48590.1,GeneID:11735,GenBank:NP_733790.2,MGI:MGI:88026;Name=NP_733790.2;Note=isoform d is encoded by transcript variant 4;gbkey=CDS;gene=Ank3;product=ankyrin-3 isoform d;protein_id=NP_733790.2;extra_copy_number=0
CM058250.1	Liftoff	CDS	76734785	76734883	.	+	.	ID=cds-NP_733790.2;Parent=rna-NM_170689.2;Dbxref=CCDS:CCDS48590.1,GeneID:11735,GenBank:NP_733790.2,MGI:MGI:88026;Name=NP_733790.2;Note=isoform d is encoded by transcript variant 4;gbkey=CDS;gene=Ank3;product=ankyrin-3 isoform d;protein_id=NP_733790.2;extra_copy_number=0
CM058250.1	Liftoff	CDS	76738402	76738599	.	+	.	ID=cds-NP_733790.2;Parent=rna-NM_170689.2;Dbxref=CCDS:CCDS48590.1,GeneID:11735,GenBank:NP_733790.2,MGI:MGI:88026;Name=NP_733790.2;Note=isoform d is encoded by transcript variant 4;gbkey=CDS;gene=Ank3;product=ankyrin-3 isoform d;protein_id=NP_733790.2;extra_copy_number=0
CM058250.1	Liftoff	CDS	76742190	76742288	.	+	.	ID=cds-NP_733790.2;Parent=rna-NM_170689.2;Dbxref=CCDS:CCDS48590.1,GeneID:11735,GenBank:NP_733790.2,MGI:MGI:88026;Name=NP_733790.2;Note=isoform d is encoded by transcript variant 4;gbkey=CDS;gene=Ank3;product=ankyrin-3 isoform d;protein_id=NP_733790.2;extra_copy_number=0
CM058250.1	Liftoff	CDS	76745230	76745328	.	+	.	ID=cds-NP_733790.2;Parent=rna-NM_170689.2;Dbxref=CCDS:CCDS48590.1,GeneID:11735,GenBank:NP_733790.2,MGI:MGI:88026;Name=NP_733790.2;Note=isoform d is encoded by transcript variant 4;gbkey=CDS;gene=Ank3;product=ankyrin-3 isoform d;protein_id=NP_733790.2;extra_copy_number=0
CM058250.1	Liftoff	CDS	76747293	76747391	.	+	.	ID=cds-NP_733790.2;Parent=rna-NM_170689.2;Dbxref=CCDS:CCDS48590.1,GeneID:11735,GenBank:NP_733790.2,MGI:MGI:88026;Name=NP_733790.2;Note=isoform d is encoded by transcript variant 4;gbkey=CDS;gene=Ank3;product=ankyrin-3 isoform d;protein_id=NP_733790.2;extra_copy_number=0
CM058250.1	Liftoff	CDS	76749761	76749958	.	+	.	ID=cds-NP_733790.2;Parent=rna-NM_170689.2;Dbxref=CCDS:CCDS48590.1,GeneID:11735,GenBank:NP_733790.2,MGI:MGI:88026;Name=NP_733790.2;Note=isoform d is encoded by transcript variant 4;gbkey=CDS;gene=Ank3;product=ankyrin-3 isoform d;protein_id=NP_733790.2;extra_copy_number=0
CM058250.1	Liftoff	CDS	76752147	76752245	.	+	.	ID=cds-NP_733790.2;Parent=rna-NM_170689.2;Dbxref=CCDS:CCDS48590.1,GeneID:11735,GenBank:NP_733790.2,MGI:MGI:88026;Name=NP_733790.2;Note=isoform d is encoded by transcript variant 4;gbkey=CDS;gene=Ank3;product=ankyrin-3 isoform d;protein_id=NP_733790.2;extra_copy_number=0
CM058250.1	Liftoff	CDS	76752539	76752637	.	+	.	ID=cds-NP_733790.2;Parent=rna-NM_170689.2;Dbxref=CCDS:CCDS48590.1,GeneID:11735,GenBank:NP_733790.2,MGI:MGI:88026;Name=NP_733790.2;Note=isoform d is encoded by transcript variant 4;gbkey=CDS;gene=Ank3;product=ankyrin-3 isoform d;protein_id=NP_733790.2;extra_copy_number=0
CM058250.1	Liftoff	CDS	76759722	76759919	.	+	.	ID=cds-NP_733790.2;Parent=rna-NM_170689.2;Dbxref=CCDS:CCDS48590.1,GeneID:11735,GenBank:NP_733790.2,MGI:MGI:88026;Name=NP_733790.2;Note=isoform d is encoded by transcript variant 4;gbkey=CDS;gene=Ank3;product=ankyrin-3 isoform d;protein_id=NP_733790.2;extra_copy_number=0
CM058250.1	Liftoff	CDS	76760845	76760943	.	+	.	ID=cds-NP_733790.2;Parent=rna-NM_170689.2;Dbxref=CCDS:CCDS48590.1,GeneID:11735,GenBank:NP_733790.2,MGI:MGI:88026;Name=NP_733790.2;Note=isoform d is encoded by transcript variant 4;gbkey=CDS;gene=Ank3;product=ankyrin-3 isoform d;protein_id=NP_733790.2;extra_copy_number=0
CM058250.1	Liftoff	CDS	76765449	76765547	.	+	.	ID=cds-NP_733790.2;Parent=rna-NM_170689.2;Dbxref=CCDS:CCDS48590.1,GeneID:11735,GenBank:NP_733790.2,MGI:MGI:88026;Name=NP_733790.2;Note=isoform d is encoded by transcript variant 4;gbkey=CDS;gene=Ank3;product=ankyrin-3 isoform d;protein_id=NP_733790.2;extra_copy_number=0
CM058250.1	Liftoff	CDS	76765636	76765734	.	+	.	ID=cds-NP_733790.2;Parent=rna-NM_170689.2;Dbxref=CCDS:CCDS48590.1,GeneID:11735,GenBank:NP_733790.2,MGI:MGI:88026;Name=NP_733790.2;Note=isoform d is encoded by transcript variant 4;gbkey=CDS;gene=Ank3;product=ankyrin-3 isoform d;protein_id=NP_733790.2;extra_copy_number=0
CM058250.1	Liftoff	CDS	76766402	76766497	.	+	.	ID=cds-NP_733790.2;Parent=rna-NM_170689.2;Dbxref=CCDS:CCDS48590.1,GeneID:11735,GenBank:NP_733790.2,MGI:MGI:88026;Name=NP_733790.2;Note=isoform d is encoded by transcript variant 4;gbkey=CDS;gene=Ank3;product=ankyrin-3 isoform d;protein_id=NP_733790.2;extra_copy_number=0
CM058250.1	Liftoff	CDS	76771608	76771680	.	+	.	ID=cds-NP_733790.2;Parent=rna-NM_170689.2;Dbxref=CCDS:CCDS48590.1,GeneID:11735,GenBank:NP_733790.2,MGI:MGI:88026;Name=NP_733790.2;Note=isoform d is encoded by transcript variant 4;gbkey=CDS;gene=Ank3;product=ankyrin-3 isoform d;protein_id=NP_733790.2;extra_copy_number=0
CM058250.1	Liftoff	CDS	76771858	76771920	.	+	.	ID=cds-NP_733790.2;Parent=rna-NM_170689.2;Dbxref=CCDS:CCDS48590.1,GeneID:11735,GenBank:NP_733790.2,MGI:MGI:88026;Name=NP_733790.2;Note=isoform d is encoded by transcript variant 4;gbkey=CDS;gene=Ank3;product=ankyrin-3 isoform d;protein_id=NP_733790.2;extra_copy_number=0
CM058250.1	Liftoff	CDS	76795106	76795229	.	+	.	ID=cds-NP_733790.2;Parent=rna-NM_170689.2;Dbxref=CCDS:CCDS48590.1,GeneID:11735,GenBank:NP_733790.2,MGI:MGI:88026;Name=NP_733790.2;Note=isoform d is encoded by transcript variant 4;gbkey=CDS;gene=Ank3;product=ankyrin-3 isoform d;protein_id=NP_733790.2;extra_copy_number=0
CM058250.1	Liftoff	CDS	76799805	76799907	.	+	.	ID=cds-NP_733790.2;Parent=rna-NM_170689.2;Dbxref=CCDS:CCDS48590.1,GeneID:11735,GenBank:NP_733790.2,MGI:MGI:88026;Name=NP_733790.2;Note=isoform d is encoded by transcript variant 4;gbkey=CDS;gene=Ank3;product=ankyrin-3 isoform d;protein_id=NP_733790.2;extra_copy_number=0
CM058250.1	Liftoff	CDS	76818367	76818473	.	+	.	ID=cds-NP_733790.2;Parent=rna-NM_170689.2;Dbxref=CCDS:CCDS48590.1,GeneID:11735,GenBank:NP_733790.2,MGI:MGI:88026;Name=NP_733790.2;Note=isoform d is encoded by transcript variant 4;gbkey=CDS;gene=Ank3;product=ankyrin-3 isoform d;protein_id=NP_733790.2;extra_copy_number=0
CM058250.1	Liftoff	CDS	76823341	76823565	.	+	.	ID=cds-NP_733790.2;Parent=rna-NM_170689.2;Dbxref=CCDS:CCDS48590.1,GeneID:11735,GenBank:NP_733790.2,MGI:MGI:88026;Name=NP_733790.2;Note=isoform d is encoded by transcript variant 4;gbkey=CDS;gene=Ank3;product=ankyrin-3 isoform d;protein_id=NP_733790.2;extra_copy_number=0
CM058250.1	Liftoff	CDS	76826333	76826487	.	+	.	ID=cds-NP_733790.2;Parent=rna-NM_170689.2;Dbxref=CCDS:CCDS48590.1,GeneID:11735,GenBank:NP_733790.2,MGI:MGI:88026;Name=NP_733790.2;Note=isoform d is encoded by transcript variant 4;gbkey=CDS;gene=Ank3;product=ankyrin-3 isoform d;protein_id=NP_733790.2;extra_copy_number=0
CM058250.1	Liftoff	CDS	76841139	76841350	.	+	.	ID=cds-NP_733790.2;Parent=rna-NM_170689.2;Dbxref=CCDS:CCDS48590.1,GeneID:11735,GenBank:NP_733790.2,MGI:MGI:88026;Name=NP_733790.2;Note=isoform d is encoded by transcript variant 4;gbkey=CDS;gene=Ank3;product=ankyrin-3 isoform d;protein_id=NP_733790.2;extra_copy_number=0
CM058250.1	Liftoff	CDS	76843465	76843672	.	+	.	ID=cds-NP_733790.2;Parent=rna-NM_170689.2;Dbxref=CCDS:CCDS48590.1,GeneID:11735,GenBank:NP_733790.2,MGI:MGI:88026;Name=NP_733790.2;Note=isoform d is encoded by transcript variant 4;gbkey=CDS;gene=Ank3;product=ankyrin-3 isoform d;protein_id=NP_733790.2;extra_copy_number=0
CM058250.1	Liftoff	CDS	76845130	76845226	.	+	.	ID=cds-NP_733790.2;Parent=rna-NM_170689.2;Dbxref=CCDS:CCDS48590.1,GeneID:11735,GenBank:NP_733790.2,MGI:MGI:88026;Name=NP_733790.2;Note=isoform d is encoded by transcript variant 4;gbkey=CDS;gene=Ank3;product=ankyrin-3 isoform d;protein_id=NP_733790.2;extra_copy_number=0
CM058250.1	Liftoff	CDS	76845888	76846116	.	+	.	ID=cds-NP_733790.2;Parent=rna-NM_170689.2;Dbxref=CCDS:CCDS48590.1,GeneID:11735,GenBank:NP_733790.2,MGI:MGI:88026;Name=NP_733790.2;Note=isoform d is encoded by transcript variant 4;gbkey=CDS;gene=Ank3;product=ankyrin-3 isoform d;protein_id=NP_733790.2;extra_copy_number=0
CM058250.1	Liftoff	CDS	76846735	76846860	.	+	.	ID=cds-NP_733790.2;Parent=rna-NM_170689.2;Dbxref=CCDS:CCDS48590.1,GeneID:11735,GenBank:NP_733790.2,MGI:MGI:88026;Name=NP_733790.2;Note=isoform d is encoded by transcript variant 4;gbkey=CDS;gene=Ank3;product=ankyrin-3 isoform d;protein_id=NP_733790.2;extra_copy_number=0
CM058250.1	Liftoff	CDS	76847689	76847811	.	+	.	ID=cds-NP_733790.2;Parent=rna-NM_170689.2;Dbxref=CCDS:CCDS48590.1,GeneID:11735,GenBank:NP_733790.2,MGI:MGI:88026;Name=NP_733790.2;Note=isoform d is encoded by transcript variant 4;gbkey=CDS;gene=Ank3;product=ankyrin-3 isoform d;protein_id=NP_733790.2;extra_copy_number=0
CM058250.1	Liftoff	CDS	76849533	76849614	.	+	.	ID=cds-NP_733790.2;Parent=rna-NM_170689.2;Dbxref=CCDS:CCDS48590.1,GeneID:11735,GenBank:NP_733790.2,MGI:MGI:88026;Name=NP_733790.2;Note=isoform d is encoded by transcript variant 4;gbkey=CDS;gene=Ank3;product=ankyrin-3 isoform d;protein_id=NP_733790.2;extra_copy_number=0
CM058250.1	Liftoff	CDS	76861789	76861863	.	+	.	ID=cds-NP_733790.2;Parent=rna-NM_170689.2;Dbxref=CCDS:CCDS48590.1,GeneID:11735,GenBank:NP_733790.2,MGI:MGI:88026;Name=NP_733790.2;Note=isoform d is encoded by transcript variant 4;gbkey=CDS;gene=Ank3;product=ankyrin-3 isoform d;protein_id=NP_733790.2;extra_copy_number=0
CM058250.1	Liftoff	CDS	76865513	76865644	.	+	.	ID=cds-NP_733790.2;Parent=rna-NM_170689.2;Dbxref=CCDS:CCDS48590.1,GeneID:11735,GenBank:NP_733790.2,MGI:MGI:88026;Name=NP_733790.2;Note=isoform d is encoded by transcript variant 4;gbkey=CDS;gene=Ank3;product=ankyrin-3 isoform d;protein_id=NP_733790.2;extra_copy_number=0
CM058250.1	Liftoff	CDS	76866773	76866916	.	+	.	ID=cds-NP_733790.2;Parent=rna-NM_170689.2;Dbxref=CCDS:CCDS48590.1,GeneID:11735,GenBank:NP_733790.2,MGI:MGI:88026;Name=NP_733790.2;Note=isoform d is encoded by transcript variant 4;gbkey=CDS;gene=Ank3;product=ankyrin-3 isoform d;protein_id=NP_733790.2;extra_copy_number=0
CM058250.1	Liftoff	CDS	76869341	76870019	.	+	.	ID=cds-NP_733790.2;Parent=rna-NM_170689.2;Dbxref=CCDS:CCDS48590.1,GeneID:11735,GenBank:NP_733790.2,MGI:MGI:88026;Name=NP_733790.2;Note=isoform d is encoded by transcript variant 4;gbkey=CDS;gene=Ank3;product=ankyrin-3 isoform d;protein_id=NP_733790.2;extra_copy_number=0
CM058250.1	Liftoff	CDS	76872028	76872409	.	+	.	ID=cds-NP_733790.2;Parent=rna-NM_170689.2;Dbxref=CCDS:CCDS48590.1,GeneID:11735,GenBank:NP_733790.2,MGI:MGI:88026;Name=NP_733790.2;Note=isoform d is encoded by transcript variant 4;gbkey=CDS;gene=Ank3;product=ankyrin-3 isoform d;protein_id=NP_733790.2;extra_copy_number=0
CM058250.1	Liftoff	CDS	76882987	76883052	.	+	.	ID=cds-NP_733790.2;Parent=rna-NM_170689.2;Dbxref=CCDS:CCDS48590.1,GeneID:11735,GenBank:NP_733790.2,MGI:MGI:88026;Name=NP_733790.2;Note=isoform d is encoded by transcript variant 4;gbkey=CDS;gene=Ank3;product=ankyrin-3 isoform d;protein_id=NP_733790.2;extra_copy_number=0
CM058250.1	Liftoff	mRNA	76401102	76894856	.	+	.	ID=rna-NM_170690.2;Parent=gene-Ank3;Dbxref=GeneID:11735,GenBank:NM_170690.2,MGI:MGI:88026;Name=NM_170690.2;gbkey=mRNA;gene=Ank3;product=ankyrin 3%2C epithelial%2C transcript variant 5;transcript_id=NM_170690.2;matches_ref_protein=True;valid_ORF=True;extra_copy_number=0
CM058250.1	Liftoff	exon	76401102	76401678	.	+	.	ID=exon-NM_170690.2-1;Parent=rna-NM_170690.2;Dbxref=GeneID:11735,GenBank:NM_170690.2,MGI:MGI:88026;gbkey=mRNA;gene=Ank3;product=ankyrin 3%2C epithelial%2C transcript variant 5;transcript_id=NM_170690.2;extra_copy_number=0
CM058250.1	Liftoff	exon	76675815	76675916	.	+	.	ID=exon-NM_170690.2-2;Parent=rna-NM_170690.2;Dbxref=GeneID:11735,GenBank:NM_170690.2,MGI:MGI:88026;gbkey=mRNA;gene=Ank3;product=ankyrin 3%2C epithelial%2C transcript variant 5;transcript_id=NM_170690.2;extra_copy_number=0
CM058250.1	Liftoff	exon	76676272	76676370	.	+	.	ID=exon-NM_170690.2-3;Parent=rna-NM_170690.2;Dbxref=GeneID:11735,GenBank:NM_170690.2,MGI:MGI:88026;gbkey=mRNA;gene=Ank3;product=ankyrin 3%2C epithelial%2C transcript variant 5;transcript_id=NM_170690.2;extra_copy_number=0
CM058250.1	Liftoff	exon	76676570	76676668	.	+	.	ID=exon-NM_170690.2-4;Parent=rna-NM_170690.2;Dbxref=GeneID:11735,GenBank:NM_170690.2,MGI:MGI:88026;gbkey=mRNA;gene=Ank3;product=ankyrin 3%2C epithelial%2C transcript variant 5;transcript_id=NM_170690.2;extra_copy_number=0
CM058250.1	Liftoff	exon	76683097	76683195	.	+	.	ID=exon-NM_170690.2-5;Parent=rna-NM_170690.2;Dbxref=GeneID:11735,GenBank:NM_170690.2,MGI:MGI:88026;gbkey=mRNA;gene=Ank3;product=ankyrin 3%2C epithelial%2C transcript variant 5;transcript_id=NM_170690.2;extra_copy_number=0
CM058250.1	Liftoff	exon	76689610	76689795	.	+	.	ID=exon-NM_170690.2-6;Parent=rna-NM_170690.2;Dbxref=GeneID:11735,GenBank:NM_170690.2,MGI:MGI:88026;gbkey=mRNA;gene=Ank3;product=ankyrin 3%2C epithelial%2C transcript variant 5;transcript_id=NM_170690.2;extra_copy_number=0
CM058250.1	Liftoff	exon	76691720	76691818	.	+	.	ID=exon-NM_170690.2-7;Parent=rna-NM_170690.2;Dbxref=GeneID:11735,GenBank:NM_170690.2,MGI:MGI:88026;gbkey=mRNA;gene=Ank3;product=ankyrin 3%2C epithelial%2C transcript variant 5;transcript_id=NM_170690.2;extra_copy_number=0
CM058250.1	Liftoff	exon	76717506	76717604	.	+	.	ID=exon-NM_170690.2-8;Parent=rna-NM_170690.2;Dbxref=GeneID:11735,GenBank:NM_170690.2,MGI:MGI:88026;gbkey=mRNA;gene=Ank3;product=ankyrin 3%2C epithelial%2C transcript variant 5;transcript_id=NM_170690.2;extra_copy_number=0
CM058250.1	Liftoff	exon	76734785	76734883	.	+	.	ID=exon-NM_170690.2-9;Parent=rna-NM_170690.2;Dbxref=GeneID:11735,GenBank:NM_170690.2,MGI:MGI:88026;gbkey=mRNA;gene=Ank3;product=ankyrin 3%2C epithelial%2C transcript variant 5;transcript_id=NM_170690.2;extra_copy_number=0
CM058250.1	Liftoff	exon	76738402	76738599	.	+	.	ID=exon-NM_170690.2-10;Parent=rna-NM_170690.2;Dbxref=GeneID:11735,GenBank:NM_170690.2,MGI:MGI:88026;gbkey=mRNA;gene=Ank3;product=ankyrin 3%2C epithelial%2C transcript variant 5;transcript_id=NM_170690.2;extra_copy_number=0
CM058250.1	Liftoff	exon	76742190	76742288	.	+	.	ID=exon-NM_170690.2-11;Parent=rna-NM_170690.2;Dbxref=GeneID:11735,GenBank:NM_170690.2,MGI:MGI:88026;gbkey=mRNA;gene=Ank3;product=ankyrin 3%2C epithelial%2C transcript variant 5;transcript_id=NM_170690.2;extra_copy_number=0
CM058250.1	Liftoff	exon	76745230	76745328	.	+	.	ID=exon-NM_170690.2-12;Parent=rna-NM_170690.2;Dbxref=GeneID:11735,GenBank:NM_170690.2,MGI:MGI:88026;gbkey=mRNA;gene=Ank3;product=ankyrin 3%2C epithelial%2C transcript variant 5;transcript_id=NM_170690.2;extra_copy_number=0
CM058250.1	Liftoff	exon	76747293	76747391	.	+	.	ID=exon-NM_170690.2-13;Parent=rna-NM_170690.2;Dbxref=GeneID:11735,GenBank:NM_170690.2,MGI:MGI:88026;gbkey=mRNA;gene=Ank3;product=ankyrin 3%2C epithelial%2C transcript variant 5;transcript_id=NM_170690.2;extra_copy_number=0
CM058250.1	Liftoff	exon	76749761	76749958	.	+	.	ID=exon-NM_170690.2-14;Parent=rna-NM_170690.2;Dbxref=GeneID:11735,GenBank:NM_170690.2,MGI:MGI:88026;gbkey=mRNA;gene=Ank3;product=ankyrin 3%2C epithelial%2C transcript variant 5;transcript_id=NM_170690.2;extra_copy_number=0
CM058250.1	Liftoff	exon	76752147	76752245	.	+	.	ID=exon-NM_170690.2-15;Parent=rna-NM_170690.2;Dbxref=GeneID:11735,GenBank:NM_170690.2,MGI:MGI:88026;gbkey=mRNA;gene=Ank3;product=ankyrin 3%2C epithelial%2C transcript variant 5;transcript_id=NM_170690.2;extra_copy_number=0
CM058250.1	Liftoff	exon	76752539	76752637	.	+	.	ID=exon-NM_170690.2-16;Parent=rna-NM_170690.2;Dbxref=GeneID:11735,GenBank:NM_170690.2,MGI:MGI:88026;gbkey=mRNA;gene=Ank3;product=ankyrin 3%2C epithelial%2C transcript variant 5;transcript_id=NM_170690.2;extra_copy_number=0
CM058250.1	Liftoff	exon	76759722	76759919	.	+	.	ID=exon-NM_170690.2-17;Parent=rna-NM_170690.2;Dbxref=GeneID:11735,GenBank:NM_170690.2,MGI:MGI:88026;gbkey=mRNA;gene=Ank3;product=ankyrin 3%2C epithelial%2C transcript variant 5;transcript_id=NM_170690.2;extra_copy_number=0
CM058250.1	Liftoff	exon	76760845	76760943	.	+	.	ID=exon-NM_170690.2-18;Parent=rna-NM_170690.2;Dbxref=GeneID:11735,GenBank:NM_170690.2,MGI:MGI:88026;gbkey=mRNA;gene=Ank3;product=ankyrin 3%2C epithelial%2C transcript variant 5;transcript_id=NM_170690.2;extra_copy_number=0
CM058250.1	Liftoff	exon	76765449	76765547	.	+	.	ID=exon-NM_170690.2-19;Parent=rna-NM_170690.2;Dbxref=GeneID:11735,GenBank:NM_170690.2,MGI:MGI:88026;gbkey=mRNA;gene=Ank3;product=ankyrin 3%2C epithelial%2C transcript variant 5;transcript_id=NM_170690.2;extra_copy_number=0
CM058250.1	Liftoff	exon	76765636	76765734	.	+	.	ID=exon-NM_170690.2-20;Parent=rna-NM_170690.2;Dbxref=GeneID:11735,GenBank:NM_170690.2,MGI:MGI:88026;gbkey=mRNA;gene=Ank3;product=ankyrin 3%2C epithelial%2C transcript variant 5;transcript_id=NM_170690.2;extra_copy_number=0
CM058250.1	Liftoff	exon	76766402	76766497	.	+	.	ID=exon-NM_170690.2-21;Parent=rna-NM_170690.2;Dbxref=GeneID:11735,GenBank:NM_170690.2,MGI:MGI:88026;gbkey=mRNA;gene=Ank3;product=ankyrin 3%2C epithelial%2C transcript variant 5;transcript_id=NM_170690.2;extra_copy_number=0
CM058250.1	Liftoff	exon	76771608	76771680	.	+	.	ID=exon-NM_170690.2-22;Parent=rna-NM_170690.2;Dbxref=GeneID:11735,GenBank:NM_170690.2,MGI:MGI:88026;gbkey=mRNA;gene=Ank3;product=ankyrin 3%2C epithelial%2C transcript variant 5;transcript_id=NM_170690.2;extra_copy_number=0
CM058250.1	Liftoff	exon	76787847	76787900	.	+	.	ID=exon-NM_170690.2-23;Parent=rna-NM_170690.2;Dbxref=GeneID:11735,GenBank:NM_170690.2,MGI:MGI:88026;gbkey=mRNA;gene=Ank3;product=ankyrin 3%2C epithelial%2C transcript variant 5;transcript_id=NM_170690.2;extra_copy_number=0
CM058250.1	Liftoff	exon	76795106	76795229	.	+	.	ID=exon-NM_170690.2-24;Parent=rna-NM_170690.2;Dbxref=GeneID:11735,GenBank:NM_170690.2,MGI:MGI:88026;gbkey=mRNA;gene=Ank3;product=ankyrin 3%2C epithelial%2C transcript variant 5;transcript_id=NM_170690.2;extra_copy_number=0
CM058250.1	Liftoff	exon	76799805	76799907	.	+	.	ID=exon-NM_170690.2-25;Parent=rna-NM_170690.2;Dbxref=GeneID:11735,GenBank:NM_170690.2,MGI:MGI:88026;gbkey=mRNA;gene=Ank3;product=ankyrin 3%2C epithelial%2C transcript variant 5;transcript_id=NM_170690.2;extra_copy_number=0
CM058250.1	Liftoff	exon	76818367	76818473	.	+	.	ID=exon-NM_170690.2-26;Parent=rna-NM_170690.2;Dbxref=GeneID:11735,GenBank:NM_170690.2,MGI:MGI:88026;gbkey=mRNA;gene=Ank3;product=ankyrin 3%2C epithelial%2C transcript variant 5;transcript_id=NM_170690.2;extra_copy_number=0
CM058250.1	Liftoff	exon	76823341	76823565	.	+	.	ID=exon-NM_170690.2-27;Parent=rna-NM_170690.2;Dbxref=GeneID:11735,GenBank:NM_170690.2,MGI:MGI:88026;gbkey=mRNA;gene=Ank3;product=ankyrin 3%2C epithelial%2C transcript variant 5;transcript_id=NM_170690.2;extra_copy_number=0
CM058250.1	Liftoff	exon	76826333	76826487	.	+	.	ID=exon-NM_170690.2-28;Parent=rna-NM_170690.2;Dbxref=GeneID:11735,GenBank:NM_170690.2,MGI:MGI:88026;gbkey=mRNA;gene=Ank3;product=ankyrin 3%2C epithelial%2C transcript variant 5;transcript_id=NM_170690.2;extra_copy_number=0
CM058250.1	Liftoff	exon	76841139	76841350	.	+	.	ID=exon-NM_170690.2-29;Parent=rna-NM_170690.2;Dbxref=GeneID:11735,GenBank:NM_170690.2,MGI:MGI:88026;gbkey=mRNA;gene=Ank3;product=ankyrin 3%2C epithelial%2C transcript variant 5;transcript_id=NM_170690.2;extra_copy_number=0
CM058250.1	Liftoff	exon	76843465	76843672	.	+	.	ID=exon-NM_170690.2-30;Parent=rna-NM_170690.2;Dbxref=GeneID:11735,GenBank:NM_170690.2,MGI:MGI:88026;gbkey=mRNA;gene=Ank3;product=ankyrin 3%2C epithelial%2C transcript variant 5;transcript_id=NM_170690.2;extra_copy_number=0
CM058250.1	Liftoff	exon	76845130	76845226	.	+	.	ID=exon-NM_170690.2-31;Parent=rna-NM_170690.2;Dbxref=GeneID:11735,GenBank:NM_170690.2,MGI:MGI:88026;gbkey=mRNA;gene=Ank3;product=ankyrin 3%2C epithelial%2C transcript variant 5;transcript_id=NM_170690.2;extra_copy_number=0
CM058250.1	Liftoff	exon	76845888	76846116	.	+	.	ID=exon-NM_170690.2-32;Parent=rna-NM_170690.2;Dbxref=GeneID:11735,GenBank:NM_170690.2,MGI:MGI:88026;gbkey=mRNA;gene=Ank3;product=ankyrin 3%2C epithelial%2C transcript variant 5;transcript_id=NM_170690.2;extra_copy_number=0
CM058250.1	Liftoff	exon	76846735	76846860	.	+	.	ID=exon-NM_170690.2-33;Parent=rna-NM_170690.2;Dbxref=GeneID:11735,GenBank:NM_170690.2,MGI:MGI:88026;gbkey=mRNA;gene=Ank3;product=ankyrin 3%2C epithelial%2C transcript variant 5;transcript_id=NM_170690.2;extra_copy_number=0
CM058250.1	Liftoff	exon	76847689	76847811	.	+	.	ID=exon-NM_170690.2-34;Parent=rna-NM_170690.2;Dbxref=GeneID:11735,GenBank:NM_170690.2,MGI:MGI:88026;gbkey=mRNA;gene=Ank3;product=ankyrin 3%2C epithelial%2C transcript variant 5;transcript_id=NM_170690.2;extra_copy_number=0
CM058250.1	Liftoff	exon	76849533	76849614	.	+	.	ID=exon-NM_170690.2-35;Parent=rna-NM_170690.2;Dbxref=GeneID:11735,GenBank:NM_170690.2,MGI:MGI:88026;gbkey=mRNA;gene=Ank3;product=ankyrin 3%2C epithelial%2C transcript variant 5;transcript_id=NM_170690.2;extra_copy_number=0
CM058250.1	Liftoff	exon	76861789	76861863	.	+	.	ID=exon-NM_170690.2-36;Parent=rna-NM_170690.2;Dbxref=GeneID:11735,GenBank:NM_170690.2,MGI:MGI:88026;gbkey=mRNA;gene=Ank3;product=ankyrin 3%2C epithelial%2C transcript variant 5;transcript_id=NM_170690.2;extra_copy_number=0
CM058250.1	Liftoff	exon	76865513	76865644	.	+	.	ID=exon-NM_170690.2-37;Parent=rna-NM_170690.2;Dbxref=GeneID:11735,GenBank:NM_170690.2,MGI:MGI:88026;gbkey=mRNA;gene=Ank3;product=ankyrin 3%2C epithelial%2C transcript variant 5;transcript_id=NM_170690.2;extra_copy_number=0
CM058250.1	Liftoff	exon	76866773	76866916	.	+	.	ID=exon-NM_170690.2-38;Parent=rna-NM_170690.2;Dbxref=GeneID:11735,GenBank:NM_170690.2,MGI:MGI:88026;gbkey=mRNA;gene=Ank3;product=ankyrin 3%2C epithelial%2C transcript variant 5;transcript_id=NM_170690.2;extra_copy_number=0
CM058250.1	Liftoff	exon	76869341	76870019	.	+	.	ID=exon-NM_170690.2-39;Parent=rna-NM_170690.2;Dbxref=GeneID:11735,GenBank:NM_170690.2,MGI:MGI:88026;gbkey=mRNA;gene=Ank3;product=ankyrin 3%2C epithelial%2C transcript variant 5;transcript_id=NM_170690.2;extra_copy_number=0
CM058250.1	Liftoff	exon	76872028	76872409	.	+	.	ID=exon-NM_170690.2-40;Parent=rna-NM_170690.2;Dbxref=GeneID:11735,GenBank:NM_170690.2,MGI:MGI:88026;gbkey=mRNA;gene=Ank3;product=ankyrin 3%2C epithelial%2C transcript variant 5;transcript_id=NM_170690.2;extra_copy_number=0
CM058250.1	Liftoff	exon	76882987	76883072	.	+	.	ID=exon-NM_170690.2-41;Parent=rna-NM_170690.2;Dbxref=GeneID:11735,GenBank:NM_170690.2,MGI:MGI:88026;gbkey=mRNA;gene=Ank3;product=ankyrin 3%2C epithelial%2C transcript variant 5;transcript_id=NM_170690.2;extra_copy_number=0
CM058250.1	Liftoff	exon	76891252	76894856	.	+	.	ID=exon-NM_170690.2-42;Parent=rna-NM_170690.2;Dbxref=GeneID:11735,GenBank:NM_170690.2,MGI:MGI:88026;gbkey=mRNA;gene=Ank3;product=ankyrin 3%2C epithelial%2C transcript variant 5;transcript_id=NM_170690.2;extra_copy_number=0
CM058250.1	Liftoff	CDS	76401616	76401678	.	+	.	ID=cds-NP_733791.2;Parent=rna-NM_170690.2;Dbxref=CCDS:CCDS23910.1,GeneID:11735,GenBank:NP_733791.2,MGI:MGI:88026;Name=NP_733791.2;Note=isoform e is encoded by transcript variant 5;gbkey=CDS;gene=Ank3;product=ankyrin-3 isoform e;protein_id=NP_733791.2;extra_copy_number=0
CM058250.1	Liftoff	CDS	76675815	76675916	.	+	.	ID=cds-NP_733791.2;Parent=rna-NM_170690.2;Dbxref=CCDS:CCDS23910.1,GeneID:11735,GenBank:NP_733791.2,MGI:MGI:88026;Name=NP_733791.2;Note=isoform e is encoded by transcript variant 5;gbkey=CDS;gene=Ank3;product=ankyrin-3 isoform e;protein_id=NP_733791.2;extra_copy_number=0
CM058250.1	Liftoff	CDS	76676272	76676370	.	+	.	ID=cds-NP_733791.2;Parent=rna-NM_170690.2;Dbxref=CCDS:CCDS23910.1,GeneID:11735,GenBank:NP_733791.2,MGI:MGI:88026;Name=NP_733791.2;Note=isoform e is encoded by transcript variant 5;gbkey=CDS;gene=Ank3;product=ankyrin-3 isoform e;protein_id=NP_733791.2;extra_copy_number=0
CM058250.1	Liftoff	CDS	76676570	76676668	.	+	.	ID=cds-NP_733791.2;Parent=rna-NM_170690.2;Dbxref=CCDS:CCDS23910.1,GeneID:11735,GenBank:NP_733791.2,MGI:MGI:88026;Name=NP_733791.2;Note=isoform e is encoded by transcript variant 5;gbkey=CDS;gene=Ank3;product=ankyrin-3 isoform e;protein_id=NP_733791.2;extra_copy_number=0
CM058250.1	Liftoff	CDS	76683097	76683195	.	+	.	ID=cds-NP_733791.2;Parent=rna-NM_170690.2;Dbxref=CCDS:CCDS23910.1,GeneID:11735,GenBank:NP_733791.2,MGI:MGI:88026;Name=NP_733791.2;Note=isoform e is encoded by transcript variant 5;gbkey=CDS;gene=Ank3;product=ankyrin-3 isoform e;protein_id=NP_733791.2;extra_copy_number=0
CM058250.1	Liftoff	CDS	76689610	76689795	.	+	.	ID=cds-NP_733791.2;Parent=rna-NM_170690.2;Dbxref=CCDS:CCDS23910.1,GeneID:11735,GenBank:NP_733791.2,MGI:MGI:88026;Name=NP_733791.2;Note=isoform e is encoded by transcript variant 5;gbkey=CDS;gene=Ank3;product=ankyrin-3 isoform e;protein_id=NP_733791.2;extra_copy_number=0
CM058250.1	Liftoff	CDS	76691720	76691818	.	+	.	ID=cds-NP_733791.2;Parent=rna-NM_170690.2;Dbxref=CCDS:CCDS23910.1,GeneID:11735,GenBank:NP_733791.2,MGI:MGI:88026;Name=NP_733791.2;Note=isoform e is encoded by transcript variant 5;gbkey=CDS;gene=Ank3;product=ankyrin-3 isoform e;protein_id=NP_733791.2;extra_copy_number=0
CM058250.1	Liftoff	CDS	76717506	76717604	.	+	.	ID=cds-NP_733791.2;Parent=rna-NM_170690.2;Dbxref=CCDS:CCDS23910.1,GeneID:11735,GenBank:NP_733791.2,MGI:MGI:88026;Name=NP_733791.2;Note=isoform e is encoded by transcript variant 5;gbkey=CDS;gene=Ank3;product=ankyrin-3 isoform e;protein_id=NP_733791.2;extra_copy_number=0
CM058250.1	Liftoff	CDS	76734785	76734883	.	+	.	ID=cds-NP_733791.2;Parent=rna-NM_170690.2;Dbxref=CCDS:CCDS23910.1,GeneID:11735,GenBank:NP_733791.2,MGI:MGI:88026;Name=NP_733791.2;Note=isoform e is encoded by transcript variant 5;gbkey=CDS;gene=Ank3;product=ankyrin-3 isoform e;protein_id=NP_733791.2;extra_copy_number=0
CM058250.1	Liftoff	CDS	76738402	76738599	.	+	.	ID=cds-NP_733791.2;Parent=rna-NM_170690.2;Dbxref=CCDS:CCDS23910.1,GeneID:11735,GenBank:NP_733791.2,MGI:MGI:88026;Name=NP_733791.2;Note=isoform e is encoded by transcript variant 5;gbkey=CDS;gene=Ank3;product=ankyrin-3 isoform e;protein_id=NP_733791.2;extra_copy_number=0
CM058250.1	Liftoff	CDS	76742190	76742288	.	+	.	ID=cds-NP_733791.2;Parent=rna-NM_170690.2;Dbxref=CCDS:CCDS23910.1,GeneID:11735,GenBank:NP_733791.2,MGI:MGI:88026;Name=NP_733791.2;Note=isoform e is encoded by transcript variant 5;gbkey=CDS;gene=Ank3;product=ankyrin-3 isoform e;protein_id=NP_733791.2;extra_copy_number=0
CM058250.1	Liftoff	CDS	76745230	76745328	.	+	.	ID=cds-NP_733791.2;Parent=rna-NM_170690.2;Dbxref=CCDS:CCDS23910.1,GeneID:11735,GenBank:NP_733791.2,MGI:MGI:88026;Name=NP_733791.2;Note=isoform e is encoded by transcript variant 5;gbkey=CDS;gene=Ank3;product=ankyrin-3 isoform e;protein_id=NP_733791.2;extra_copy_number=0
CM058250.1	Liftoff	CDS	76747293	76747391	.	+	.	ID=cds-NP_733791.2;Parent=rna-NM_170690.2;Dbxref=CCDS:CCDS23910.1,GeneID:11735,GenBank:NP_733791.2,MGI:MGI:88026;Name=NP_733791.2;Note=isoform e is encoded by transcript variant 5;gbkey=CDS;gene=Ank3;product=ankyrin-3 isoform e;protein_id=NP_733791.2;extra_copy_number=0
CM058250.1	Liftoff	CDS	76749761	76749958	.	+	.	ID=cds-NP_733791.2;Parent=rna-NM_170690.2;Dbxref=CCDS:CCDS23910.1,GeneID:11735,GenBank:NP_733791.2,MGI:MGI:88026;Name=NP_733791.2;Note=isoform e is encoded by transcript variant 5;gbkey=CDS;gene=Ank3;product=ankyrin-3 isoform e;protein_id=NP_733791.2;extra_copy_number=0
CM058250.1	Liftoff	CDS	76752147	76752245	.	+	.	ID=cds-NP_733791.2;Parent=rna-NM_170690.2;Dbxref=CCDS:CCDS23910.1,GeneID:11735,GenBank:NP_733791.2,MGI:MGI:88026;Name=NP_733791.2;Note=isoform e is encoded by transcript variant 5;gbkey=CDS;gene=Ank3;product=ankyrin-3 isoform e;protein_id=NP_733791.2;extra_copy_number=0
CM058250.1	Liftoff	CDS	76752539	76752637	.	+	.	ID=cds-NP_733791.2;Parent=rna-NM_170690.2;Dbxref=CCDS:CCDS23910.1,GeneID:11735,GenBank:NP_733791.2,MGI:MGI:88026;Name=NP_733791.2;Note=isoform e is encoded by transcript variant 5;gbkey=CDS;gene=Ank3;product=ankyrin-3 isoform e;protein_id=NP_733791.2;extra_copy_number=0
CM058250.1	Liftoff	CDS	76759722	76759919	.	+	.	ID=cds-NP_733791.2;Parent=rna-NM_170690.2;Dbxref=CCDS:CCDS23910.1,GeneID:11735,GenBank:NP_733791.2,MGI:MGI:88026;Name=NP_733791.2;Note=isoform e is encoded by transcript variant 5;gbkey=CDS;gene=Ank3;product=ankyrin-3 isoform e;protein_id=NP_733791.2;extra_copy_number=0
CM058250.1	Liftoff	CDS	76760845	76760943	.	+	.	ID=cds-NP_733791.2;Parent=rna-NM_170690.2;Dbxref=CCDS:CCDS23910.1,GeneID:11735,GenBank:NP_733791.2,MGI:MGI:88026;Name=NP_733791.2;Note=isoform e is encoded by transcript variant 5;gbkey=CDS;gene=Ank3;product=ankyrin-3 isoform e;protein_id=NP_733791.2;extra_copy_number=0
CM058250.1	Liftoff	CDS	76765449	76765547	.	+	.	ID=cds-NP_733791.2;Parent=rna-NM_170690.2;Dbxref=CCDS:CCDS23910.1,GeneID:11735,GenBank:NP_733791.2,MGI:MGI:88026;Name=NP_733791.2;Note=isoform e is encoded by transcript variant 5;gbkey=CDS;gene=Ank3;product=ankyrin-3 isoform e;protein_id=NP_733791.2;extra_copy_number=0
CM058250.1	Liftoff	CDS	76765636	76765734	.	+	.	ID=cds-NP_733791.2;Parent=rna-NM_170690.2;Dbxref=CCDS:CCDS23910.1,GeneID:11735,GenBank:NP_733791.2,MGI:MGI:88026;Name=NP_733791.2;Note=isoform e is encoded by transcript variant 5;gbkey=CDS;gene=Ank3;product=ankyrin-3 isoform e;protein_id=NP_733791.2;extra_copy_number=0
CM058250.1	Liftoff	CDS	76766402	76766497	.	+	.	ID=cds-NP_733791.2;Parent=rna-NM_170690.2;Dbxref=CCDS:CCDS23910.1,GeneID:11735,GenBank:NP_733791.2,MGI:MGI:88026;Name=NP_733791.2;Note=isoform e is encoded by transcript variant 5;gbkey=CDS;gene=Ank3;product=ankyrin-3 isoform e;protein_id=NP_733791.2;extra_copy_number=0
CM058250.1	Liftoff	CDS	76771608	76771680	.	+	.	ID=cds-NP_733791.2;Parent=rna-NM_170690.2;Dbxref=CCDS:CCDS23910.1,GeneID:11735,GenBank:NP_733791.2,MGI:MGI:88026;Name=NP_733791.2;Note=isoform e is encoded by transcript variant 5;gbkey=CDS;gene=Ank3;product=ankyrin-3 isoform e;protein_id=NP_733791.2;extra_copy_number=0
CM058250.1	Liftoff	CDS	76787847	76787900	.	+	.	ID=cds-NP_733791.2;Parent=rna-NM_170690.2;Dbxref=CCDS:CCDS23910.1,GeneID:11735,GenBank:NP_733791.2,MGI:MGI:88026;Name=NP_733791.2;Note=isoform e is encoded by transcript variant 5;gbkey=CDS;gene=Ank3;product=ankyrin-3 isoform e;protein_id=NP_733791.2;extra_copy_number=0
CM058250.1	Liftoff	CDS	76795106	76795229	.	+	.	ID=cds-NP_733791.2;Parent=rna-NM_170690.2;Dbxref=CCDS:CCDS23910.1,GeneID:11735,GenBank:NP_733791.2,MGI:MGI:88026;Name=NP_733791.2;Note=isoform e is encoded by transcript variant 5;gbkey=CDS;gene=Ank3;product=ankyrin-3 isoform e;protein_id=NP_733791.2;extra_copy_number=0
CM058250.1	Liftoff	CDS	76799805	76799907	.	+	.	ID=cds-NP_733791.2;Parent=rna-NM_170690.2;Dbxref=CCDS:CCDS23910.1,GeneID:11735,GenBank:NP_733791.2,MGI:MGI:88026;Name=NP_733791.2;Note=isoform e is encoded by transcript variant 5;gbkey=CDS;gene=Ank3;product=ankyrin-3 isoform e;protein_id=NP_733791.2;extra_copy_number=0
CM058250.1	Liftoff	CDS	76818367	76818473	.	+	.	ID=cds-NP_733791.2;Parent=rna-NM_170690.2;Dbxref=CCDS:CCDS23910.1,GeneID:11735,GenBank:NP_733791.2,MGI:MGI:88026;Name=NP_733791.2;Note=isoform e is encoded by transcript variant 5;gbkey=CDS;gene=Ank3;product=ankyrin-3 isoform e;protein_id=NP_733791.2;extra_copy_number=0
CM058250.1	Liftoff	CDS	76823341	76823565	.	+	.	ID=cds-NP_733791.2;Parent=rna-NM_170690.2;Dbxref=CCDS:CCDS23910.1,GeneID:11735,GenBank:NP_733791.2,MGI:MGI:88026;Name=NP_733791.2;Note=isoform e is encoded by transcript variant 5;gbkey=CDS;gene=Ank3;product=ankyrin-3 isoform e;protein_id=NP_733791.2;extra_copy_number=0
CM058250.1	Liftoff	CDS	76826333	76826487	.	+	.	ID=cds-NP_733791.2;Parent=rna-NM_170690.2;Dbxref=CCDS:CCDS23910.1,GeneID:11735,GenBank:NP_733791.2,MGI:MGI:88026;Name=NP_733791.2;Note=isoform e is encoded by transcript variant 5;gbkey=CDS;gene=Ank3;product=ankyrin-3 isoform e;protein_id=NP_733791.2;extra_copy_number=0
CM058250.1	Liftoff	CDS	76841139	76841350	.	+	.	ID=cds-NP_733791.2;Parent=rna-NM_170690.2;Dbxref=CCDS:CCDS23910.1,GeneID:11735,GenBank:NP_733791.2,MGI:MGI:88026;Name=NP_733791.2;Note=isoform e is encoded by transcript variant 5;gbkey=CDS;gene=Ank3;product=ankyrin-3 isoform e;protein_id=NP_733791.2;extra_copy_number=0
CM058250.1	Liftoff	CDS	76843465	76843672	.	+	.	ID=cds-NP_733791.2;Parent=rna-NM_170690.2;Dbxref=CCDS:CCDS23910.1,GeneID:11735,GenBank:NP_733791.2,MGI:MGI:88026;Name=NP_733791.2;Note=isoform e is encoded by transcript variant 5;gbkey=CDS;gene=Ank3;product=ankyrin-3 isoform e;protein_id=NP_733791.2;extra_copy_number=0
CM058250.1	Liftoff	CDS	76845130	76845226	.	+	.	ID=cds-NP_733791.2;Parent=rna-NM_170690.2;Dbxref=CCDS:CCDS23910.1,GeneID:11735,GenBank:NP_733791.2,MGI:MGI:88026;Name=NP_733791.2;Note=isoform e is encoded by transcript variant 5;gbkey=CDS;gene=Ank3;product=ankyrin-3 isoform e;protein_id=NP_733791.2;extra_copy_number=0
CM058250.1	Liftoff	CDS	76845888	76846116	.	+	.	ID=cds-NP_733791.2;Parent=rna-NM_170690.2;Dbxref=CCDS:CCDS23910.1,GeneID:11735,GenBank:NP_733791.2,MGI:MGI:88026;Name=NP_733791.2;Note=isoform e is encoded by transcript variant 5;gbkey=CDS;gene=Ank3;product=ankyrin-3 isoform e;protein_id=NP_733791.2;extra_copy_number=0
CM058250.1	Liftoff	CDS	76846735	76846860	.	+	.	ID=cds-NP_733791.2;Parent=rna-NM_170690.2;Dbxref=CCDS:CCDS23910.1,GeneID:11735,GenBank:NP_733791.2,MGI:MGI:88026;Name=NP_733791.2;Note=isoform e is encoded by transcript variant 5;gbkey=CDS;gene=Ank3;product=ankyrin-3 isoform e;protein_id=NP_733791.2;extra_copy_number=0
CM058250.1	Liftoff	CDS	76847689	76847811	.	+	.	ID=cds-NP_733791.2;Parent=rna-NM_170690.2;Dbxref=CCDS:CCDS23910.1,GeneID:11735,GenBank:NP_733791.2,MGI:MGI:88026;Name=NP_733791.2;Note=isoform e is encoded by transcript variant 5;gbkey=CDS;gene=Ank3;product=ankyrin-3 isoform e;protein_id=NP_733791.2;extra_copy_number=0
CM058250.1	Liftoff	CDS	76849533	76849614	.	+	.	ID=cds-NP_733791.2;Parent=rna-NM_170690.2;Dbxref=CCDS:CCDS23910.1,GeneID:11735,GenBank:NP_733791.2,MGI:MGI:88026;Name=NP_733791.2;Note=isoform e is encoded by transcript variant 5;gbkey=CDS;gene=Ank3;product=ankyrin-3 isoform e;protein_id=NP_733791.2;extra_copy_number=0
CM058250.1	Liftoff	CDS	76861789	76861863	.	+	.	ID=cds-NP_733791.2;Parent=rna-NM_170690.2;Dbxref=CCDS:CCDS23910.1,GeneID:11735,GenBank:NP_733791.2,MGI:MGI:88026;Name=NP_733791.2;Note=isoform e is encoded by transcript variant 5;gbkey=CDS;gene=Ank3;product=ankyrin-3 isoform e;protein_id=NP_733791.2;extra_copy_number=0
CM058250.1	Liftoff	CDS	76865513	76865644	.	+	.	ID=cds-NP_733791.2;Parent=rna-NM_170690.2;Dbxref=CCDS:CCDS23910.1,GeneID:11735,GenBank:NP_733791.2,MGI:MGI:88026;Name=NP_733791.2;Note=isoform e is encoded by transcript variant 5;gbkey=CDS;gene=Ank3;product=ankyrin-3 isoform e;protein_id=NP_733791.2;extra_copy_number=0
CM058250.1	Liftoff	CDS	76866773	76866916	.	+	.	ID=cds-NP_733791.2;Parent=rna-NM_170690.2;Dbxref=CCDS:CCDS23910.1,GeneID:11735,GenBank:NP_733791.2,MGI:MGI:88026;Name=NP_733791.2;Note=isoform e is encoded by transcript variant 5;gbkey=CDS;gene=Ank3;product=ankyrin-3 isoform e;protein_id=NP_733791.2;extra_copy_number=0
CM058250.1	Liftoff	CDS	76869341	76870019	.	+	.	ID=cds-NP_733791.2;Parent=rna-NM_170690.2;Dbxref=CCDS:CCDS23910.1,GeneID:11735,GenBank:NP_733791.2,MGI:MGI:88026;Name=NP_733791.2;Note=isoform e is encoded by transcript variant 5;gbkey=CDS;gene=Ank3;product=ankyrin-3 isoform e;protein_id=NP_733791.2;extra_copy_number=0
CM058250.1	Liftoff	CDS	76872028	76872409	.	+	.	ID=cds-NP_733791.2;Parent=rna-NM_170690.2;Dbxref=CCDS:CCDS23910.1,GeneID:11735,GenBank:NP_733791.2,MGI:MGI:88026;Name=NP_733791.2;Note=isoform e is encoded by transcript variant 5;gbkey=CDS;gene=Ank3;product=ankyrin-3 isoform e;protein_id=NP_733791.2;extra_copy_number=0
CM058250.1	Liftoff	CDS	76882987	76883052	.	+	.	ID=cds-NP_733791.2;Parent=rna-NM_170690.2;Dbxref=CCDS:CCDS23910.1,GeneID:11735,GenBank:NP_733791.2,MGI:MGI:88026;Name=NP_733791.2;Note=isoform e is encoded by transcript variant 5;gbkey=CDS;gene=Ank3;product=ankyrin-3 isoform e;protein_id=NP_733791.2;extra_copy_number=0
CM058250.1	Liftoff	mRNA	76401102	76894856	.	+	.	ID=rna-NM_170728.2;Parent=gene-Ank3;Dbxref=GeneID:11735,GenBank:NM_170728.2,MGI:MGI:88026;Name=NM_170728.2;gbkey=mRNA;gene=Ank3;product=ankyrin 3%2C epithelial%2C transcript variant 1;transcript_id=NM_170728.2;matches_ref_protein=True;valid_ORF=True;extra_copy_number=0
CM058250.1	Liftoff	exon	76401102	76401678	.	+	.	ID=exon-NM_170728.2-1;Parent=rna-NM_170728.2;Dbxref=GeneID:11735,GenBank:NM_170728.2,MGI:MGI:88026;gbkey=mRNA;gene=Ank3;product=ankyrin 3%2C epithelial%2C transcript variant 1;transcript_id=NM_170728.2;extra_copy_number=0
CM058250.1	Liftoff	exon	76675815	76675916	.	+	.	ID=exon-NM_170728.2-2;Parent=rna-NM_170728.2;Dbxref=GeneID:11735,GenBank:NM_170728.2,MGI:MGI:88026;gbkey=mRNA;gene=Ank3;product=ankyrin 3%2C epithelial%2C transcript variant 1;transcript_id=NM_170728.2;extra_copy_number=0
CM058250.1	Liftoff	exon	76676272	76676370	.	+	.	ID=exon-NM_170728.2-3;Parent=rna-NM_170728.2;Dbxref=GeneID:11735,GenBank:NM_170728.2,MGI:MGI:88026;gbkey=mRNA;gene=Ank3;product=ankyrin 3%2C epithelial%2C transcript variant 1;transcript_id=NM_170728.2;extra_copy_number=0
CM058250.1	Liftoff	exon	76676570	76676668	.	+	.	ID=exon-NM_170728.2-4;Parent=rna-NM_170728.2;Dbxref=GeneID:11735,GenBank:NM_170728.2,MGI:MGI:88026;gbkey=mRNA;gene=Ank3;product=ankyrin 3%2C epithelial%2C transcript variant 1;transcript_id=NM_170728.2;extra_copy_number=0
CM058250.1	Liftoff	exon	76683097	76683195	.	+	.	ID=exon-NM_170728.2-5;Parent=rna-NM_170728.2;Dbxref=GeneID:11735,GenBank:NM_170728.2,MGI:MGI:88026;gbkey=mRNA;gene=Ank3;product=ankyrin 3%2C epithelial%2C transcript variant 1;transcript_id=NM_170728.2;extra_copy_number=0
CM058250.1	Liftoff	exon	76689610	76689795	.	+	.	ID=exon-NM_170728.2-6;Parent=rna-NM_170728.2;Dbxref=GeneID:11735,GenBank:NM_170728.2,MGI:MGI:88026;gbkey=mRNA;gene=Ank3;product=ankyrin 3%2C epithelial%2C transcript variant 1;transcript_id=NM_170728.2;extra_copy_number=0
CM058250.1	Liftoff	exon	76691720	76691818	.	+	.	ID=exon-NM_170728.2-7;Parent=rna-NM_170728.2;Dbxref=GeneID:11735,GenBank:NM_170728.2,MGI:MGI:88026;gbkey=mRNA;gene=Ank3;product=ankyrin 3%2C epithelial%2C transcript variant 1;transcript_id=NM_170728.2;extra_copy_number=0
CM058250.1	Liftoff	exon	76717506	76717604	.	+	.	ID=exon-NM_170728.2-8;Parent=rna-NM_170728.2;Dbxref=GeneID:11735,GenBank:NM_170728.2,MGI:MGI:88026;gbkey=mRNA;gene=Ank3;product=ankyrin 3%2C epithelial%2C transcript variant 1;transcript_id=NM_170728.2;extra_copy_number=0
CM058250.1	Liftoff	exon	76734785	76734883	.	+	.	ID=exon-NM_170728.2-9;Parent=rna-NM_170728.2;Dbxref=GeneID:11735,GenBank:NM_170728.2,MGI:MGI:88026;gbkey=mRNA;gene=Ank3;product=ankyrin 3%2C epithelial%2C transcript variant 1;transcript_id=NM_170728.2;extra_copy_number=0
CM058250.1	Liftoff	exon	76738402	76738599	.	+	.	ID=exon-NM_170728.2-10;Parent=rna-NM_170728.2;Dbxref=GeneID:11735,GenBank:NM_170728.2,MGI:MGI:88026;gbkey=mRNA;gene=Ank3;product=ankyrin 3%2C epithelial%2C transcript variant 1;transcript_id=NM_170728.2;extra_copy_number=0
CM058250.1	Liftoff	exon	76742190	76742288	.	+	.	ID=exon-NM_170728.2-11;Parent=rna-NM_170728.2;Dbxref=GeneID:11735,GenBank:NM_170728.2,MGI:MGI:88026;gbkey=mRNA;gene=Ank3;product=ankyrin 3%2C epithelial%2C transcript variant 1;transcript_id=NM_170728.2;extra_copy_number=0
CM058250.1	Liftoff	exon	76745230	76745328	.	+	.	ID=exon-NM_170728.2-12;Parent=rna-NM_170728.2;Dbxref=GeneID:11735,GenBank:NM_170728.2,MGI:MGI:88026;gbkey=mRNA;gene=Ank3;product=ankyrin 3%2C epithelial%2C transcript variant 1;transcript_id=NM_170728.2;extra_copy_number=0
CM058250.1	Liftoff	exon	76747293	76747391	.	+	.	ID=exon-NM_170728.2-13;Parent=rna-NM_170728.2;Dbxref=GeneID:11735,GenBank:NM_170728.2,MGI:MGI:88026;gbkey=mRNA;gene=Ank3;product=ankyrin 3%2C epithelial%2C transcript variant 1;transcript_id=NM_170728.2;extra_copy_number=0
CM058250.1	Liftoff	exon	76749761	76749958	.	+	.	ID=exon-NM_170728.2-14;Parent=rna-NM_170728.2;Dbxref=GeneID:11735,GenBank:NM_170728.2,MGI:MGI:88026;gbkey=mRNA;gene=Ank3;product=ankyrin 3%2C epithelial%2C transcript variant 1;transcript_id=NM_170728.2;extra_copy_number=0
CM058250.1	Liftoff	exon	76752147	76752245	.	+	.	ID=exon-NM_170728.2-15;Parent=rna-NM_170728.2;Dbxref=GeneID:11735,GenBank:NM_170728.2,MGI:MGI:88026;gbkey=mRNA;gene=Ank3;product=ankyrin 3%2C epithelial%2C transcript variant 1;transcript_id=NM_170728.2;extra_copy_number=0
CM058250.1	Liftoff	exon	76752539	76752637	.	+	.	ID=exon-NM_170728.2-16;Parent=rna-NM_170728.2;Dbxref=GeneID:11735,GenBank:NM_170728.2,MGI:MGI:88026;gbkey=mRNA;gene=Ank3;product=ankyrin 3%2C epithelial%2C transcript variant 1;transcript_id=NM_170728.2;extra_copy_number=0
CM058250.1	Liftoff	exon	76759722	76759919	.	+	.	ID=exon-NM_170728.2-17;Parent=rna-NM_170728.2;Dbxref=GeneID:11735,GenBank:NM_170728.2,MGI:MGI:88026;gbkey=mRNA;gene=Ank3;product=ankyrin 3%2C epithelial%2C transcript variant 1;transcript_id=NM_170728.2;extra_copy_number=0
CM058250.1	Liftoff	exon	76760845	76760943	.	+	.	ID=exon-NM_170728.2-18;Parent=rna-NM_170728.2;Dbxref=GeneID:11735,GenBank:NM_170728.2,MGI:MGI:88026;gbkey=mRNA;gene=Ank3;product=ankyrin 3%2C epithelial%2C transcript variant 1;transcript_id=NM_170728.2;extra_copy_number=0
CM058250.1	Liftoff	exon	76765449	76765547	.	+	.	ID=exon-NM_170728.2-19;Parent=rna-NM_170728.2;Dbxref=GeneID:11735,GenBank:NM_170728.2,MGI:MGI:88026;gbkey=mRNA;gene=Ank3;product=ankyrin 3%2C epithelial%2C transcript variant 1;transcript_id=NM_170728.2;extra_copy_number=0
CM058250.1	Liftoff	exon	76765636	76765734	.	+	.	ID=exon-NM_170728.2-20;Parent=rna-NM_170728.2;Dbxref=GeneID:11735,GenBank:NM_170728.2,MGI:MGI:88026;gbkey=mRNA;gene=Ank3;product=ankyrin 3%2C epithelial%2C transcript variant 1;transcript_id=NM_170728.2;extra_copy_number=0
CM058250.1	Liftoff	exon	76766402	76766497	.	+	.	ID=exon-NM_170728.2-21;Parent=rna-NM_170728.2;Dbxref=GeneID:11735,GenBank:NM_170728.2,MGI:MGI:88026;gbkey=mRNA;gene=Ank3;product=ankyrin 3%2C epithelial%2C transcript variant 1;transcript_id=NM_170728.2;extra_copy_number=0
CM058250.1	Liftoff	exon	76771608	76771680	.	+	.	ID=exon-NM_170728.2-22;Parent=rna-NM_170728.2;Dbxref=GeneID:11735,GenBank:NM_170728.2,MGI:MGI:88026;gbkey=mRNA;gene=Ank3;product=ankyrin 3%2C epithelial%2C transcript variant 1;transcript_id=NM_170728.2;extra_copy_number=0
CM058250.1	Liftoff	exon	76795106	76795229	.	+	.	ID=exon-NM_170728.2-23;Parent=rna-NM_170728.2;Dbxref=GeneID:11735,GenBank:NM_170728.2,MGI:MGI:88026;gbkey=mRNA;gene=Ank3;product=ankyrin 3%2C epithelial%2C transcript variant 1;transcript_id=NM_170728.2;extra_copy_number=0
CM058250.1	Liftoff	exon	76799805	76799907	.	+	.	ID=exon-NM_170728.2-24;Parent=rna-NM_170728.2;Dbxref=GeneID:11735,GenBank:NM_170728.2,MGI:MGI:88026;gbkey=mRNA;gene=Ank3;product=ankyrin 3%2C epithelial%2C transcript variant 1;transcript_id=NM_170728.2;extra_copy_number=0
CM058250.1	Liftoff	exon	76818367	76818473	.	+	.	ID=exon-NM_170728.2-25;Parent=rna-NM_170728.2;Dbxref=GeneID:11735,GenBank:NM_170728.2,MGI:MGI:88026;gbkey=mRNA;gene=Ank3;product=ankyrin 3%2C epithelial%2C transcript variant 1;transcript_id=NM_170728.2;extra_copy_number=0
CM058250.1	Liftoff	exon	76823341	76823565	.	+	.	ID=exon-NM_170728.2-26;Parent=rna-NM_170728.2;Dbxref=GeneID:11735,GenBank:NM_170728.2,MGI:MGI:88026;gbkey=mRNA;gene=Ank3;product=ankyrin 3%2C epithelial%2C transcript variant 1;transcript_id=NM_170728.2;extra_copy_number=0
CM058250.1	Liftoff	exon	76826333	76826487	.	+	.	ID=exon-NM_170728.2-27;Parent=rna-NM_170728.2;Dbxref=GeneID:11735,GenBank:NM_170728.2,MGI:MGI:88026;gbkey=mRNA;gene=Ank3;product=ankyrin 3%2C epithelial%2C transcript variant 1;transcript_id=NM_170728.2;extra_copy_number=0
CM058250.1	Liftoff	exon	76841139	76841350	.	+	.	ID=exon-NM_170728.2-28;Parent=rna-NM_170728.2;Dbxref=GeneID:11735,GenBank:NM_170728.2,MGI:MGI:88026;gbkey=mRNA;gene=Ank3;product=ankyrin 3%2C epithelial%2C transcript variant 1;transcript_id=NM_170728.2;extra_copy_number=0
CM058250.1	Liftoff	exon	76843465	76843672	.	+	.	ID=exon-NM_170728.2-29;Parent=rna-NM_170728.2;Dbxref=GeneID:11735,GenBank:NM_170728.2,MGI:MGI:88026;gbkey=mRNA;gene=Ank3;product=ankyrin 3%2C epithelial%2C transcript variant 1;transcript_id=NM_170728.2;extra_copy_number=0
CM058250.1	Liftoff	exon	76845130	76845226	.	+	.	ID=exon-NM_170728.2-30;Parent=rna-NM_170728.2;Dbxref=GeneID:11735,GenBank:NM_170728.2,MGI:MGI:88026;gbkey=mRNA;gene=Ank3;product=ankyrin 3%2C epithelial%2C transcript variant 1;transcript_id=NM_170728.2;extra_copy_number=0
CM058250.1	Liftoff	exon	76845888	76846116	.	+	.	ID=exon-NM_170728.2-31;Parent=rna-NM_170728.2;Dbxref=GeneID:11735,GenBank:NM_170728.2,MGI:MGI:88026;gbkey=mRNA;gene=Ank3;product=ankyrin 3%2C epithelial%2C transcript variant 1;transcript_id=NM_170728.2;extra_copy_number=0
CM058250.1	Liftoff	exon	76846735	76846860	.	+	.	ID=exon-NM_170728.2-32;Parent=rna-NM_170728.2;Dbxref=GeneID:11735,GenBank:NM_170728.2,MGI:MGI:88026;gbkey=mRNA;gene=Ank3;product=ankyrin 3%2C epithelial%2C transcript variant 1;transcript_id=NM_170728.2;extra_copy_number=0
CM058250.1	Liftoff	exon	76847689	76847811	.	+	.	ID=exon-NM_170728.2-33;Parent=rna-NM_170728.2;Dbxref=GeneID:11735,GenBank:NM_170728.2,MGI:MGI:88026;gbkey=mRNA;gene=Ank3;product=ankyrin 3%2C epithelial%2C transcript variant 1;transcript_id=NM_170728.2;extra_copy_number=0
CM058250.1	Liftoff	exon	76849533	76849614	.	+	.	ID=exon-NM_170728.2-34;Parent=rna-NM_170728.2;Dbxref=GeneID:11735,GenBank:NM_170728.2,MGI:MGI:88026;gbkey=mRNA;gene=Ank3;product=ankyrin 3%2C epithelial%2C transcript variant 1;transcript_id=NM_170728.2;extra_copy_number=0
CM058250.1	Liftoff	exon	76861789	76861863	.	+	.	ID=exon-NM_170728.2-35;Parent=rna-NM_170728.2;Dbxref=GeneID:11735,GenBank:NM_170728.2,MGI:MGI:88026;gbkey=mRNA;gene=Ank3;product=ankyrin 3%2C epithelial%2C transcript variant 1;transcript_id=NM_170728.2;extra_copy_number=0
CM058250.1	Liftoff	exon	76865513	76865644	.	+	.	ID=exon-NM_170728.2-36;Parent=rna-NM_170728.2;Dbxref=GeneID:11735,GenBank:NM_170728.2,MGI:MGI:88026;gbkey=mRNA;gene=Ank3;product=ankyrin 3%2C epithelial%2C transcript variant 1;transcript_id=NM_170728.2;extra_copy_number=0
CM058250.1	Liftoff	exon	76866773	76866916	.	+	.	ID=exon-NM_170728.2-37;Parent=rna-NM_170728.2;Dbxref=GeneID:11735,GenBank:NM_170728.2,MGI:MGI:88026;gbkey=mRNA;gene=Ank3;product=ankyrin 3%2C epithelial%2C transcript variant 1;transcript_id=NM_170728.2;extra_copy_number=0
CM058250.1	Liftoff	exon	76869929	76870019	.	+	.	ID=exon-NM_170728.2-38;Parent=rna-NM_170728.2;Dbxref=GeneID:11735,GenBank:NM_170728.2,MGI:MGI:88026;gbkey=mRNA;gene=Ank3;product=ankyrin 3%2C epithelial%2C transcript variant 1;transcript_id=NM_170728.2;extra_copy_number=0
CM058250.1	Liftoff	exon	76872028	76872409	.	+	.	ID=exon-NM_170728.2-39;Parent=rna-NM_170728.2;Dbxref=GeneID:11735,GenBank:NM_170728.2,MGI:MGI:88026;gbkey=mRNA;gene=Ank3;product=ankyrin 3%2C epithelial%2C transcript variant 1;transcript_id=NM_170728.2;extra_copy_number=0
CM058250.1	Liftoff	exon	76882987	76883072	.	+	.	ID=exon-NM_170728.2-40;Parent=rna-NM_170728.2;Dbxref=GeneID:11735,GenBank:NM_170728.2,MGI:MGI:88026;gbkey=mRNA;gene=Ank3;product=ankyrin 3%2C epithelial%2C transcript variant 1;transcript_id=NM_170728.2;extra_copy_number=0
CM058250.1	Liftoff	exon	76891252	76894856	.	+	.	ID=exon-NM_170728.2-41;Parent=rna-NM_170728.2;Dbxref=GeneID:11735,GenBank:NM_170728.2,MGI:MGI:88026;gbkey=mRNA;gene=Ank3;product=ankyrin 3%2C epithelial%2C transcript variant 1;transcript_id=NM_170728.2;extra_copy_number=0
CM058250.1	Liftoff	CDS	76401616	76401678	.	+	.	ID=cds-NP_733924.2;Parent=rna-NM_170728.2;Dbxref=CCDS:CCDS59545.1,GeneID:11735,GenBank:NP_733924.2,MGI:MGI:88026;Name=NP_733924.2;Note=isoform a is encoded by transcript variant 1;gbkey=CDS;gene=Ank3;product=ankyrin-3 isoform a;protein_id=NP_733924.2;extra_copy_number=0
CM058250.1	Liftoff	CDS	76675815	76675916	.	+	.	ID=cds-NP_733924.2;Parent=rna-NM_170728.2;Dbxref=CCDS:CCDS59545.1,GeneID:11735,GenBank:NP_733924.2,MGI:MGI:88026;Name=NP_733924.2;Note=isoform a is encoded by transcript variant 1;gbkey=CDS;gene=Ank3;product=ankyrin-3 isoform a;protein_id=NP_733924.2;extra_copy_number=0
CM058250.1	Liftoff	CDS	76676272	76676370	.	+	.	ID=cds-NP_733924.2;Parent=rna-NM_170728.2;Dbxref=CCDS:CCDS59545.1,GeneID:11735,GenBank:NP_733924.2,MGI:MGI:88026;Name=NP_733924.2;Note=isoform a is encoded by transcript variant 1;gbkey=CDS;gene=Ank3;product=ankyrin-3 isoform a;protein_id=NP_733924.2;extra_copy_number=0
CM058250.1	Liftoff	CDS	76676570	76676668	.	+	.	ID=cds-NP_733924.2;Parent=rna-NM_170728.2;Dbxref=CCDS:CCDS59545.1,GeneID:11735,GenBank:NP_733924.2,MGI:MGI:88026;Name=NP_733924.2;Note=isoform a is encoded by transcript variant 1;gbkey=CDS;gene=Ank3;product=ankyrin-3 isoform a;protein_id=NP_733924.2;extra_copy_number=0
CM058250.1	Liftoff	CDS	76683097	76683195	.	+	.	ID=cds-NP_733924.2;Parent=rna-NM_170728.2;Dbxref=CCDS:CCDS59545.1,GeneID:11735,GenBank:NP_733924.2,MGI:MGI:88026;Name=NP_733924.2;Note=isoform a is encoded by transcript variant 1;gbkey=CDS;gene=Ank3;product=ankyrin-3 isoform a;protein_id=NP_733924.2;extra_copy_number=0
CM058250.1	Liftoff	CDS	76689610	76689795	.	+	.	ID=cds-NP_733924.2;Parent=rna-NM_170728.2;Dbxref=CCDS:CCDS59545.1,GeneID:11735,GenBank:NP_733924.2,MGI:MGI:88026;Name=NP_733924.2;Note=isoform a is encoded by transcript variant 1;gbkey=CDS;gene=Ank3;product=ankyrin-3 isoform a;protein_id=NP_733924.2;extra_copy_number=0
CM058250.1	Liftoff	CDS	76691720	76691818	.	+	.	ID=cds-NP_733924.2;Parent=rna-NM_170728.2;Dbxref=CCDS:CCDS59545.1,GeneID:11735,GenBank:NP_733924.2,MGI:MGI:88026;Name=NP_733924.2;Note=isoform a is encoded by transcript variant 1;gbkey=CDS;gene=Ank3;product=ankyrin-3 isoform a;protein_id=NP_733924.2;extra_copy_number=0
CM058250.1	Liftoff	CDS	76717506	76717604	.	+	.	ID=cds-NP_733924.2;Parent=rna-NM_170728.2;Dbxref=CCDS:CCDS59545.1,GeneID:11735,GenBank:NP_733924.2,MGI:MGI:88026;Name=NP_733924.2;Note=isoform a is encoded by transcript variant 1;gbkey=CDS;gene=Ank3;product=ankyrin-3 isoform a;protein_id=NP_733924.2;extra_copy_number=0
CM058250.1	Liftoff	CDS	76734785	76734883	.	+	.	ID=cds-NP_733924.2;Parent=rna-NM_170728.2;Dbxref=CCDS:CCDS59545.1,GeneID:11735,GenBank:NP_733924.2,MGI:MGI:88026;Name=NP_733924.2;Note=isoform a is encoded by transcript variant 1;gbkey=CDS;gene=Ank3;product=ankyrin-3 isoform a;protein_id=NP_733924.2;extra_copy_number=0
CM058250.1	Liftoff	CDS	76738402	76738599	.	+	.	ID=cds-NP_733924.2;Parent=rna-NM_170728.2;Dbxref=CCDS:CCDS59545.1,GeneID:11735,GenBank:NP_733924.2,MGI:MGI:88026;Name=NP_733924.2;Note=isoform a is encoded by transcript variant 1;gbkey=CDS;gene=Ank3;product=ankyrin-3 isoform a;protein_id=NP_733924.2;extra_copy_number=0
CM058250.1	Liftoff	CDS	76742190	76742288	.	+	.	ID=cds-NP_733924.2;Parent=rna-NM_170728.2;Dbxref=CCDS:CCDS59545.1,GeneID:11735,GenBank:NP_733924.2,MGI:MGI:88026;Name=NP_733924.2;Note=isoform a is encoded by transcript variant 1;gbkey=CDS;gene=Ank3;product=ankyrin-3 isoform a;protein_id=NP_733924.2;extra_copy_number=0
CM058250.1	Liftoff	CDS	76745230	76745328	.	+	.	ID=cds-NP_733924.2;Parent=rna-NM_170728.2;Dbxref=CCDS:CCDS59545.1,GeneID:11735,GenBank:NP_733924.2,MGI:MGI:88026;Name=NP_733924.2;Note=isoform a is encoded by transcript variant 1;gbkey=CDS;gene=Ank3;product=ankyrin-3 isoform a;protein_id=NP_733924.2;extra_copy_number=0
CM058250.1	Liftoff	CDS	76747293	76747391	.	+	.	ID=cds-NP_733924.2;Parent=rna-NM_170728.2;Dbxref=CCDS:CCDS59545.1,GeneID:11735,GenBank:NP_733924.2,MGI:MGI:88026;Name=NP_733924.2;Note=isoform a is encoded by transcript variant 1;gbkey=CDS;gene=Ank3;product=ankyrin-3 isoform a;protein_id=NP_733924.2;extra_copy_number=0
CM058250.1	Liftoff	CDS	76749761	76749958	.	+	.	ID=cds-NP_733924.2;Parent=rna-NM_170728.2;Dbxref=CCDS:CCDS59545.1,GeneID:11735,GenBank:NP_733924.2,MGI:MGI:88026;Name=NP_733924.2;Note=isoform a is encoded by transcript variant 1;gbkey=CDS;gene=Ank3;product=ankyrin-3 isoform a;protein_id=NP_733924.2;extra_copy_number=0
CM058250.1	Liftoff	CDS	76752147	76752245	.	+	.	ID=cds-NP_733924.2;Parent=rna-NM_170728.2;Dbxref=CCDS:CCDS59545.1,GeneID:11735,GenBank:NP_733924.2,MGI:MGI:88026;Name=NP_733924.2;Note=isoform a is encoded by transcript variant 1;gbkey=CDS;gene=Ank3;product=ankyrin-3 isoform a;protein_id=NP_733924.2;extra_copy_number=0
CM058250.1	Liftoff	CDS	76752539	76752637	.	+	.	ID=cds-NP_733924.2;Parent=rna-NM_170728.2;Dbxref=CCDS:CCDS59545.1,GeneID:11735,GenBank:NP_733924.2,MGI:MGI:88026;Name=NP_733924.2;Note=isoform a is encoded by transcript variant 1;gbkey=CDS;gene=Ank3;product=ankyrin-3 isoform a;protein_id=NP_733924.2;extra_copy_number=0
CM058250.1	Liftoff	CDS	76759722	76759919	.	+	.	ID=cds-NP_733924.2;Parent=rna-NM_170728.2;Dbxref=CCDS:CCDS59545.1,GeneID:11735,GenBank:NP_733924.2,MGI:MGI:88026;Name=NP_733924.2;Note=isoform a is encoded by transcript variant 1;gbkey=CDS;gene=Ank3;product=ankyrin-3 isoform a;protein_id=NP_733924.2;extra_copy_number=0
CM058250.1	Liftoff	CDS	76760845	76760943	.	+	.	ID=cds-NP_733924.2;Parent=rna-NM_170728.2;Dbxref=CCDS:CCDS59545.1,GeneID:11735,GenBank:NP_733924.2,MGI:MGI:88026;Name=NP_733924.2;Note=isoform a is encoded by transcript variant 1;gbkey=CDS;gene=Ank3;product=ankyrin-3 isoform a;protein_id=NP_733924.2;extra_copy_number=0
CM058250.1	Liftoff	CDS	76765449	76765547	.	+	.	ID=cds-NP_733924.2;Parent=rna-NM_170728.2;Dbxref=CCDS:CCDS59545.1,GeneID:11735,GenBank:NP_733924.2,MGI:MGI:88026;Name=NP_733924.2;Note=isoform a is encoded by transcript variant 1;gbkey=CDS;gene=Ank3;product=ankyrin-3 isoform a;protein_id=NP_733924.2;extra_copy_number=0
CM058250.1	Liftoff	CDS	76765636	76765734	.	+	.	ID=cds-NP_733924.2;Parent=rna-NM_170728.2;Dbxref=CCDS:CCDS59545.1,GeneID:11735,GenBank:NP_733924.2,MGI:MGI:88026;Name=NP_733924.2;Note=isoform a is encoded by transcript variant 1;gbkey=CDS;gene=Ank3;product=ankyrin-3 isoform a;protein_id=NP_733924.2;extra_copy_number=0
CM058250.1	Liftoff	CDS	76766402	76766497	.	+	.	ID=cds-NP_733924.2;Parent=rna-NM_170728.2;Dbxref=CCDS:CCDS59545.1,GeneID:11735,GenBank:NP_733924.2,MGI:MGI:88026;Name=NP_733924.2;Note=isoform a is encoded by transcript variant 1;gbkey=CDS;gene=Ank3;product=ankyrin-3 isoform a;protein_id=NP_733924.2;extra_copy_number=0
CM058250.1	Liftoff	CDS	76771608	76771680	.	+	.	ID=cds-NP_733924.2;Parent=rna-NM_170728.2;Dbxref=CCDS:CCDS59545.1,GeneID:11735,GenBank:NP_733924.2,MGI:MGI:88026;Name=NP_733924.2;Note=isoform a is encoded by transcript variant 1;gbkey=CDS;gene=Ank3;product=ankyrin-3 isoform a;protein_id=NP_733924.2;extra_copy_number=0
CM058250.1	Liftoff	CDS	76795106	76795229	.	+	.	ID=cds-NP_733924.2;Parent=rna-NM_170728.2;Dbxref=CCDS:CCDS59545.1,GeneID:11735,GenBank:NP_733924.2,MGI:MGI:88026;Name=NP_733924.2;Note=isoform a is encoded by transcript variant 1;gbkey=CDS;gene=Ank3;product=ankyrin-3 isoform a;protein_id=NP_733924.2;extra_copy_number=0
CM058250.1	Liftoff	CDS	76799805	76799907	.	+	.	ID=cds-NP_733924.2;Parent=rna-NM_170728.2;Dbxref=CCDS:CCDS59545.1,GeneID:11735,GenBank:NP_733924.2,MGI:MGI:88026;Name=NP_733924.2;Note=isoform a is encoded by transcript variant 1;gbkey=CDS;gene=Ank3;product=ankyrin-3 isoform a;protein_id=NP_733924.2;extra_copy_number=0
CM058250.1	Liftoff	CDS	76818367	76818473	.	+	.	ID=cds-NP_733924.2;Parent=rna-NM_170728.2;Dbxref=CCDS:CCDS59545.1,GeneID:11735,GenBank:NP_733924.2,MGI:MGI:88026;Name=NP_733924.2;Note=isoform a is encoded by transcript variant 1;gbkey=CDS;gene=Ank3;product=ankyrin-3 isoform a;protein_id=NP_733924.2;extra_copy_number=0
CM058250.1	Liftoff	CDS	76823341	76823565	.	+	.	ID=cds-NP_733924.2;Parent=rna-NM_170728.2;Dbxref=CCDS:CCDS59545.1,GeneID:11735,GenBank:NP_733924.2,MGI:MGI:88026;Name=NP_733924.2;Note=isoform a is encoded by transcript variant 1;gbkey=CDS;gene=Ank3;product=ankyrin-3 isoform a;protein_id=NP_733924.2;extra_copy_number=0
CM058250.1	Liftoff	CDS	76826333	76826487	.	+	.	ID=cds-NP_733924.2;Parent=rna-NM_170728.2;Dbxref=CCDS:CCDS59545.1,GeneID:11735,GenBank:NP_733924.2,MGI:MGI:88026;Name=NP_733924.2;Note=isoform a is encoded by transcript variant 1;gbkey=CDS;gene=Ank3;product=ankyrin-3 isoform a;protein_id=NP_733924.2;extra_copy_number=0
CM058250.1	Liftoff	CDS	76841139	76841350	.	+	.	ID=cds-NP_733924.2;Parent=rna-NM_170728.2;Dbxref=CCDS:CCDS59545.1,GeneID:11735,GenBank:NP_733924.2,MGI:MGI:88026;Name=NP_733924.2;Note=isoform a is encoded by transcript variant 1;gbkey=CDS;gene=Ank3;product=ankyrin-3 isoform a;protein_id=NP_733924.2;extra_copy_number=0
CM058250.1	Liftoff	CDS	76843465	76843672	.	+	.	ID=cds-NP_733924.2;Parent=rna-NM_170728.2;Dbxref=CCDS:CCDS59545.1,GeneID:11735,GenBank:NP_733924.2,MGI:MGI:88026;Name=NP_733924.2;Note=isoform a is encoded by transcript variant 1;gbkey=CDS;gene=Ank3;product=ankyrin-3 isoform a;protein_id=NP_733924.2;extra_copy_number=0
CM058250.1	Liftoff	CDS	76845130	76845226	.	+	.	ID=cds-NP_733924.2;Parent=rna-NM_170728.2;Dbxref=CCDS:CCDS59545.1,GeneID:11735,GenBank:NP_733924.2,MGI:MGI:88026;Name=NP_733924.2;Note=isoform a is encoded by transcript variant 1;gbkey=CDS;gene=Ank3;product=ankyrin-3 isoform a;protein_id=NP_733924.2;extra_copy_number=0
CM058250.1	Liftoff	CDS	76845888	76846116	.	+	.	ID=cds-NP_733924.2;Parent=rna-NM_170728.2;Dbxref=CCDS:CCDS59545.1,GeneID:11735,GenBank:NP_733924.2,MGI:MGI:88026;Name=NP_733924.2;Note=isoform a is encoded by transcript variant 1;gbkey=CDS;gene=Ank3;product=ankyrin-3 isoform a;protein_id=NP_733924.2;extra_copy_number=0
CM058250.1	Liftoff	CDS	76846735	76846860	.	+	.	ID=cds-NP_733924.2;Parent=rna-NM_170728.2;Dbxref=CCDS:CCDS59545.1,GeneID:11735,GenBank:NP_733924.2,MGI:MGI:88026;Name=NP_733924.2;Note=isoform a is encoded by transcript variant 1;gbkey=CDS;gene=Ank3;product=ankyrin-3 isoform a;protein_id=NP_733924.2;extra_copy_number=0
CM058250.1	Liftoff	CDS	76847689	76847811	.	+	.	ID=cds-NP_733924.2;Parent=rna-NM_170728.2;Dbxref=CCDS:CCDS59545.1,GeneID:11735,GenBank:NP_733924.2,MGI:MGI:88026;Name=NP_733924.2;Note=isoform a is encoded by transcript variant 1;gbkey=CDS;gene=Ank3;product=ankyrin-3 isoform a;protein_id=NP_733924.2;extra_copy_number=0
CM058250.1	Liftoff	CDS	76849533	76849614	.	+	.	ID=cds-NP_733924.2;Parent=rna-NM_170728.2;Dbxref=CCDS:CCDS59545.1,GeneID:11735,GenBank:NP_733924.2,MGI:MGI:88026;Name=NP_733924.2;Note=isoform a is encoded by transcript variant 1;gbkey=CDS;gene=Ank3;product=ankyrin-3 isoform a;protein_id=NP_733924.2;extra_copy_number=0
CM058250.1	Liftoff	CDS	76861789	76861863	.	+	.	ID=cds-NP_733924.2;Parent=rna-NM_170728.2;Dbxref=CCDS:CCDS59545.1,GeneID:11735,GenBank:NP_733924.2,MGI:MGI:88026;Name=NP_733924.2;Note=isoform a is encoded by transcript variant 1;gbkey=CDS;gene=Ank3;product=ankyrin-3 isoform a;protein_id=NP_733924.2;extra_copy_number=0
CM058250.1	Liftoff	CDS	76865513	76865644	.	+	.	ID=cds-NP_733924.2;Parent=rna-NM_170728.2;Dbxref=CCDS:CCDS59545.1,GeneID:11735,GenBank:NP_733924.2,MGI:MGI:88026;Name=NP_733924.2;Note=isoform a is encoded by transcript variant 1;gbkey=CDS;gene=Ank3;product=ankyrin-3 isoform a;protein_id=NP_733924.2;extra_copy_number=0
CM058250.1	Liftoff	CDS	76866773	76866916	.	+	.	ID=cds-NP_733924.2;Parent=rna-NM_170728.2;Dbxref=CCDS:CCDS59545.1,GeneID:11735,GenBank:NP_733924.2,MGI:MGI:88026;Name=NP_733924.2;Note=isoform a is encoded by transcript variant 1;gbkey=CDS;gene=Ank3;product=ankyrin-3 isoform a;protein_id=NP_733924.2;extra_copy_number=0
CM058250.1	Liftoff	CDS	76869929	76870019	.	+	.	ID=cds-NP_733924.2;Parent=rna-NM_170728.2;Dbxref=CCDS:CCDS59545.1,GeneID:11735,GenBank:NP_733924.2,MGI:MGI:88026;Name=NP_733924.2;Note=isoform a is encoded by transcript variant 1;gbkey=CDS;gene=Ank3;product=ankyrin-3 isoform a;protein_id=NP_733924.2;extra_copy_number=0
CM058250.1	Liftoff	CDS	76872028	76872409	.	+	.	ID=cds-NP_733924.2;Parent=rna-NM_170728.2;Dbxref=CCDS:CCDS59545.1,GeneID:11735,GenBank:NP_733924.2,MGI:MGI:88026;Name=NP_733924.2;Note=isoform a is encoded by transcript variant 1;gbkey=CDS;gene=Ank3;product=ankyrin-3 isoform a;protein_id=NP_733924.2;extra_copy_number=0
CM058250.1	Liftoff	CDS	76882987	76883052	.	+	.	ID=cds-NP_733924.2;Parent=rna-NM_170728.2;Dbxref=CCDS:CCDS59545.1,GeneID:11735,GenBank:NP_733924.2,MGI:MGI:88026;Name=NP_733924.2;Note=isoform a is encoded by transcript variant 1;gbkey=CDS;gene=Ank3;product=ankyrin-3 isoform a;protein_id=NP_733924.2;extra_copy_number=0
CM058250.1	Liftoff	mRNA	76401102	76894856	.	+	.	ID=rna-NM_170729.2;Parent=gene-Ank3;Dbxref=GeneID:11735,GenBank:NM_170729.2,MGI:MGI:88026;Name=NM_170729.2;gbkey=mRNA;gene=Ank3;product=ankyrin 3%2C epithelial%2C transcript variant 8;transcript_id=NM_170729.2;matches_ref_protein=True;valid_ORF=True;extra_copy_number=0
CM058250.1	Liftoff	exon	76401102	76401678	.	+	.	ID=exon-NM_170729.2-1;Parent=rna-NM_170729.2;Dbxref=GeneID:11735,GenBank:NM_170729.2,MGI:MGI:88026;gbkey=mRNA;gene=Ank3;product=ankyrin 3%2C epithelial%2C transcript variant 8;transcript_id=NM_170729.2;extra_copy_number=0
CM058250.1	Liftoff	exon	76675815	76675916	.	+	.	ID=exon-NM_170729.2-2;Parent=rna-NM_170729.2;Dbxref=GeneID:11735,GenBank:NM_170729.2,MGI:MGI:88026;gbkey=mRNA;gene=Ank3;product=ankyrin 3%2C epithelial%2C transcript variant 8;transcript_id=NM_170729.2;extra_copy_number=0
CM058250.1	Liftoff	exon	76676272	76676370	.	+	.	ID=exon-NM_170729.2-3;Parent=rna-NM_170729.2;Dbxref=GeneID:11735,GenBank:NM_170729.2,MGI:MGI:88026;gbkey=mRNA;gene=Ank3;product=ankyrin 3%2C epithelial%2C transcript variant 8;transcript_id=NM_170729.2;extra_copy_number=0
CM058250.1	Liftoff	exon	76676570	76676668	.	+	.	ID=exon-NM_170729.2-4;Parent=rna-NM_170729.2;Dbxref=GeneID:11735,GenBank:NM_170729.2,MGI:MGI:88026;gbkey=mRNA;gene=Ank3;product=ankyrin 3%2C epithelial%2C transcript variant 8;transcript_id=NM_170729.2;extra_copy_number=0
CM058250.1	Liftoff	exon	76683097	76683195	.	+	.	ID=exon-NM_170729.2-5;Parent=rna-NM_170729.2;Dbxref=GeneID:11735,GenBank:NM_170729.2,MGI:MGI:88026;gbkey=mRNA;gene=Ank3;product=ankyrin 3%2C epithelial%2C transcript variant 8;transcript_id=NM_170729.2;extra_copy_number=0
CM058250.1	Liftoff	exon	76689610	76689795	.	+	.	ID=exon-NM_170729.2-6;Parent=rna-NM_170729.2;Dbxref=GeneID:11735,GenBank:NM_170729.2,MGI:MGI:88026;gbkey=mRNA;gene=Ank3;product=ankyrin 3%2C epithelial%2C transcript variant 8;transcript_id=NM_170729.2;extra_copy_number=0
CM058250.1	Liftoff	exon	76691720	76691818	.	+	.	ID=exon-NM_170729.2-7;Parent=rna-NM_170729.2;Dbxref=GeneID:11735,GenBank:NM_170729.2,MGI:MGI:88026;gbkey=mRNA;gene=Ank3;product=ankyrin 3%2C epithelial%2C transcript variant 8;transcript_id=NM_170729.2;extra_copy_number=0
CM058250.1	Liftoff	exon	76717506	76717604	.	+	.	ID=exon-NM_170729.2-8;Parent=rna-NM_170729.2;Dbxref=GeneID:11735,GenBank:NM_170729.2,MGI:MGI:88026;gbkey=mRNA;gene=Ank3;product=ankyrin 3%2C epithelial%2C transcript variant 8;transcript_id=NM_170729.2;extra_copy_number=0
CM058250.1	Liftoff	exon	76734785	76734883	.	+	.	ID=exon-NM_170729.2-9;Parent=rna-NM_170729.2;Dbxref=GeneID:11735,GenBank:NM_170729.2,MGI:MGI:88026;gbkey=mRNA;gene=Ank3;product=ankyrin 3%2C epithelial%2C transcript variant 8;transcript_id=NM_170729.2;extra_copy_number=0
CM058250.1	Liftoff	exon	76738402	76738599	.	+	.	ID=exon-NM_170729.2-10;Parent=rna-NM_170729.2;Dbxref=GeneID:11735,GenBank:NM_170729.2,MGI:MGI:88026;gbkey=mRNA;gene=Ank3;product=ankyrin 3%2C epithelial%2C transcript variant 8;transcript_id=NM_170729.2;extra_copy_number=0
CM058250.1	Liftoff	exon	76742190	76742288	.	+	.	ID=exon-NM_170729.2-11;Parent=rna-NM_170729.2;Dbxref=GeneID:11735,GenBank:NM_170729.2,MGI:MGI:88026;gbkey=mRNA;gene=Ank3;product=ankyrin 3%2C epithelial%2C transcript variant 8;transcript_id=NM_170729.2;extra_copy_number=0
CM058250.1	Liftoff	exon	76745230	76745328	.	+	.	ID=exon-NM_170729.2-12;Parent=rna-NM_170729.2;Dbxref=GeneID:11735,GenBank:NM_170729.2,MGI:MGI:88026;gbkey=mRNA;gene=Ank3;product=ankyrin 3%2C epithelial%2C transcript variant 8;transcript_id=NM_170729.2;extra_copy_number=0
CM058250.1	Liftoff	exon	76747293	76747391	.	+	.	ID=exon-NM_170729.2-13;Parent=rna-NM_170729.2;Dbxref=GeneID:11735,GenBank:NM_170729.2,MGI:MGI:88026;gbkey=mRNA;gene=Ank3;product=ankyrin 3%2C epithelial%2C transcript variant 8;transcript_id=NM_170729.2;extra_copy_number=0
CM058250.1	Liftoff	exon	76749761	76749958	.	+	.	ID=exon-NM_170729.2-14;Parent=rna-NM_170729.2;Dbxref=GeneID:11735,GenBank:NM_170729.2,MGI:MGI:88026;gbkey=mRNA;gene=Ank3;product=ankyrin 3%2C epithelial%2C transcript variant 8;transcript_id=NM_170729.2;extra_copy_number=0
CM058250.1	Liftoff	exon	76752147	76752245	.	+	.	ID=exon-NM_170729.2-15;Parent=rna-NM_170729.2;Dbxref=GeneID:11735,GenBank:NM_170729.2,MGI:MGI:88026;gbkey=mRNA;gene=Ank3;product=ankyrin 3%2C epithelial%2C transcript variant 8;transcript_id=NM_170729.2;extra_copy_number=0
CM058250.1	Liftoff	exon	76752539	76752637	.	+	.	ID=exon-NM_170729.2-16;Parent=rna-NM_170729.2;Dbxref=GeneID:11735,GenBank:NM_170729.2,MGI:MGI:88026;gbkey=mRNA;gene=Ank3;product=ankyrin 3%2C epithelial%2C transcript variant 8;transcript_id=NM_170729.2;extra_copy_number=0
CM058250.1	Liftoff	exon	76759722	76759919	.	+	.	ID=exon-NM_170729.2-17;Parent=rna-NM_170729.2;Dbxref=GeneID:11735,GenBank:NM_170729.2,MGI:MGI:88026;gbkey=mRNA;gene=Ank3;product=ankyrin 3%2C epithelial%2C transcript variant 8;transcript_id=NM_170729.2;extra_copy_number=0
CM058250.1	Liftoff	exon	76760845	76760943	.	+	.	ID=exon-NM_170729.2-18;Parent=rna-NM_170729.2;Dbxref=GeneID:11735,GenBank:NM_170729.2,MGI:MGI:88026;gbkey=mRNA;gene=Ank3;product=ankyrin 3%2C epithelial%2C transcript variant 8;transcript_id=NM_170729.2;extra_copy_number=0
CM058250.1	Liftoff	exon	76765449	76765547	.	+	.	ID=exon-NM_170729.2-19;Parent=rna-NM_170729.2;Dbxref=GeneID:11735,GenBank:NM_170729.2,MGI:MGI:88026;gbkey=mRNA;gene=Ank3;product=ankyrin 3%2C epithelial%2C transcript variant 8;transcript_id=NM_170729.2;extra_copy_number=0
CM058250.1	Liftoff	exon	76765636	76765734	.	+	.	ID=exon-NM_170729.2-20;Parent=rna-NM_170729.2;Dbxref=GeneID:11735,GenBank:NM_170729.2,MGI:MGI:88026;gbkey=mRNA;gene=Ank3;product=ankyrin 3%2C epithelial%2C transcript variant 8;transcript_id=NM_170729.2;extra_copy_number=0
CM058250.1	Liftoff	exon	76766402	76766497	.	+	.	ID=exon-NM_170729.2-21;Parent=rna-NM_170729.2;Dbxref=GeneID:11735,GenBank:NM_170729.2,MGI:MGI:88026;gbkey=mRNA;gene=Ank3;product=ankyrin 3%2C epithelial%2C transcript variant 8;transcript_id=NM_170729.2;extra_copy_number=0
CM058250.1	Liftoff	exon	76771608	76771680	.	+	.	ID=exon-NM_170729.2-22;Parent=rna-NM_170729.2;Dbxref=GeneID:11735,GenBank:NM_170729.2,MGI:MGI:88026;gbkey=mRNA;gene=Ank3;product=ankyrin 3%2C epithelial%2C transcript variant 8;transcript_id=NM_170729.2;extra_copy_number=0
CM058250.1	Liftoff	exon	76795106	76795229	.	+	.	ID=exon-NM_170729.2-23;Parent=rna-NM_170729.2;Dbxref=GeneID:11735,GenBank:NM_170729.2,MGI:MGI:88026;gbkey=mRNA;gene=Ank3;product=ankyrin 3%2C epithelial%2C transcript variant 8;transcript_id=NM_170729.2;extra_copy_number=0
CM058250.1	Liftoff	exon	76799805	76799907	.	+	.	ID=exon-NM_170729.2-24;Parent=rna-NM_170729.2;Dbxref=GeneID:11735,GenBank:NM_170729.2,MGI:MGI:88026;gbkey=mRNA;gene=Ank3;product=ankyrin 3%2C epithelial%2C transcript variant 8;transcript_id=NM_170729.2;extra_copy_number=0
CM058250.1	Liftoff	exon	76818367	76818473	.	+	.	ID=exon-NM_170729.2-25;Parent=rna-NM_170729.2;Dbxref=GeneID:11735,GenBank:NM_170729.2,MGI:MGI:88026;gbkey=mRNA;gene=Ank3;product=ankyrin 3%2C epithelial%2C transcript variant 8;transcript_id=NM_170729.2;extra_copy_number=0
CM058250.1	Liftoff	exon	76823341	76823565	.	+	.	ID=exon-NM_170729.2-26;Parent=rna-NM_170729.2;Dbxref=GeneID:11735,GenBank:NM_170729.2,MGI:MGI:88026;gbkey=mRNA;gene=Ank3;product=ankyrin 3%2C epithelial%2C transcript variant 8;transcript_id=NM_170729.2;extra_copy_number=0
CM058250.1	Liftoff	exon	76826333	76826487	.	+	.	ID=exon-NM_170729.2-27;Parent=rna-NM_170729.2;Dbxref=GeneID:11735,GenBank:NM_170729.2,MGI:MGI:88026;gbkey=mRNA;gene=Ank3;product=ankyrin 3%2C epithelial%2C transcript variant 8;transcript_id=NM_170729.2;extra_copy_number=0
CM058250.1	Liftoff	exon	76841139	76841350	.	+	.	ID=exon-NM_170729.2-28;Parent=rna-NM_170729.2;Dbxref=GeneID:11735,GenBank:NM_170729.2,MGI:MGI:88026;gbkey=mRNA;gene=Ank3;product=ankyrin 3%2C epithelial%2C transcript variant 8;transcript_id=NM_170729.2;extra_copy_number=0
CM058250.1	Liftoff	exon	76843465	76843672	.	+	.	ID=exon-NM_170729.2-29;Parent=rna-NM_170729.2;Dbxref=GeneID:11735,GenBank:NM_170729.2,MGI:MGI:88026;gbkey=mRNA;gene=Ank3;product=ankyrin 3%2C epithelial%2C transcript variant 8;transcript_id=NM_170729.2;extra_copy_number=0
CM058250.1	Liftoff	exon	76845130	76845226	.	+	.	ID=exon-NM_170729.2-30;Parent=rna-NM_170729.2;Dbxref=GeneID:11735,GenBank:NM_170729.2,MGI:MGI:88026;gbkey=mRNA;gene=Ank3;product=ankyrin 3%2C epithelial%2C transcript variant 8;transcript_id=NM_170729.2;extra_copy_number=0
CM058250.1	Liftoff	exon	76845888	76846116	.	+	.	ID=exon-NM_170729.2-31;Parent=rna-NM_170729.2;Dbxref=GeneID:11735,GenBank:NM_170729.2,MGI:MGI:88026;gbkey=mRNA;gene=Ank3;product=ankyrin 3%2C epithelial%2C transcript variant 8;transcript_id=NM_170729.2;extra_copy_number=0
CM058250.1	Liftoff	exon	76846735	76846860	.	+	.	ID=exon-NM_170729.2-32;Parent=rna-NM_170729.2;Dbxref=GeneID:11735,GenBank:NM_170729.2,MGI:MGI:88026;gbkey=mRNA;gene=Ank3;product=ankyrin 3%2C epithelial%2C transcript variant 8;transcript_id=NM_170729.2;extra_copy_number=0
CM058250.1	Liftoff	exon	76847689	76847811	.	+	.	ID=exon-NM_170729.2-33;Parent=rna-NM_170729.2;Dbxref=GeneID:11735,GenBank:NM_170729.2,MGI:MGI:88026;gbkey=mRNA;gene=Ank3;product=ankyrin 3%2C epithelial%2C transcript variant 8;transcript_id=NM_170729.2;extra_copy_number=0
CM058250.1	Liftoff	exon	76849533	76849614	.	+	.	ID=exon-NM_170729.2-34;Parent=rna-NM_170729.2;Dbxref=GeneID:11735,GenBank:NM_170729.2,MGI:MGI:88026;gbkey=mRNA;gene=Ank3;product=ankyrin 3%2C epithelial%2C transcript variant 8;transcript_id=NM_170729.2;extra_copy_number=0
CM058250.1	Liftoff	exon	76861789	76861863	.	+	.	ID=exon-NM_170729.2-35;Parent=rna-NM_170729.2;Dbxref=GeneID:11735,GenBank:NM_170729.2,MGI:MGI:88026;gbkey=mRNA;gene=Ank3;product=ankyrin 3%2C epithelial%2C transcript variant 8;transcript_id=NM_170729.2;extra_copy_number=0
CM058250.1	Liftoff	exon	76865513	76865644	.	+	.	ID=exon-NM_170729.2-36;Parent=rna-NM_170729.2;Dbxref=GeneID:11735,GenBank:NM_170729.2,MGI:MGI:88026;gbkey=mRNA;gene=Ank3;product=ankyrin 3%2C epithelial%2C transcript variant 8;transcript_id=NM_170729.2;extra_copy_number=0
CM058250.1	Liftoff	exon	76866773	76866916	.	+	.	ID=exon-NM_170729.2-37;Parent=rna-NM_170729.2;Dbxref=GeneID:11735,GenBank:NM_170729.2,MGI:MGI:88026;gbkey=mRNA;gene=Ank3;product=ankyrin 3%2C epithelial%2C transcript variant 8;transcript_id=NM_170729.2;extra_copy_number=0
CM058250.1	Liftoff	exon	76869341	76870019	.	+	.	ID=exon-NM_170729.2-38;Parent=rna-NM_170729.2;Dbxref=GeneID:11735,GenBank:NM_170729.2,MGI:MGI:88026;gbkey=mRNA;gene=Ank3;product=ankyrin 3%2C epithelial%2C transcript variant 8;transcript_id=NM_170729.2;extra_copy_number=0
CM058250.1	Liftoff	exon	76872028	76872409	.	+	.	ID=exon-NM_170729.2-39;Parent=rna-NM_170729.2;Dbxref=GeneID:11735,GenBank:NM_170729.2,MGI:MGI:88026;gbkey=mRNA;gene=Ank3;product=ankyrin 3%2C epithelial%2C transcript variant 8;transcript_id=NM_170729.2;extra_copy_number=0
CM058250.1	Liftoff	exon	76882987	76883072	.	+	.	ID=exon-NM_170729.2-40;Parent=rna-NM_170729.2;Dbxref=GeneID:11735,GenBank:NM_170729.2,MGI:MGI:88026;gbkey=mRNA;gene=Ank3;product=ankyrin 3%2C epithelial%2C transcript variant 8;transcript_id=NM_170729.2;extra_copy_number=0
CM058250.1	Liftoff	exon	76891252	76894856	.	+	.	ID=exon-NM_170729.2-41;Parent=rna-NM_170729.2;Dbxref=GeneID:11735,GenBank:NM_170729.2,MGI:MGI:88026;gbkey=mRNA;gene=Ank3;product=ankyrin 3%2C epithelial%2C transcript variant 8;transcript_id=NM_170729.2;extra_copy_number=0
CM058250.1	Liftoff	CDS	76401616	76401678	.	+	.	ID=cds-NP_733925.2;Parent=rna-NM_170729.2;Dbxref=CCDS:CCDS35931.1,GeneID:11735,GenBank:NP_733925.2,MGI:MGI:88026;Name=NP_733925.2;Note=isoform h is encoded by transcript variant 8;gbkey=CDS;gene=Ank3;product=ankyrin-3 isoform h;protein_id=NP_733925.2;extra_copy_number=0
CM058250.1	Liftoff	CDS	76675815	76675916	.	+	.	ID=cds-NP_733925.2;Parent=rna-NM_170729.2;Dbxref=CCDS:CCDS35931.1,GeneID:11735,GenBank:NP_733925.2,MGI:MGI:88026;Name=NP_733925.2;Note=isoform h is encoded by transcript variant 8;gbkey=CDS;gene=Ank3;product=ankyrin-3 isoform h;protein_id=NP_733925.2;extra_copy_number=0
CM058250.1	Liftoff	CDS	76676272	76676370	.	+	.	ID=cds-NP_733925.2;Parent=rna-NM_170729.2;Dbxref=CCDS:CCDS35931.1,GeneID:11735,GenBank:NP_733925.2,MGI:MGI:88026;Name=NP_733925.2;Note=isoform h is encoded by transcript variant 8;gbkey=CDS;gene=Ank3;product=ankyrin-3 isoform h;protein_id=NP_733925.2;extra_copy_number=0
CM058250.1	Liftoff	CDS	76676570	76676668	.	+	.	ID=cds-NP_733925.2;Parent=rna-NM_170729.2;Dbxref=CCDS:CCDS35931.1,GeneID:11735,GenBank:NP_733925.2,MGI:MGI:88026;Name=NP_733925.2;Note=isoform h is encoded by transcript variant 8;gbkey=CDS;gene=Ank3;product=ankyrin-3 isoform h;protein_id=NP_733925.2;extra_copy_number=0
CM058250.1	Liftoff	CDS	76683097	76683195	.	+	.	ID=cds-NP_733925.2;Parent=rna-NM_170729.2;Dbxref=CCDS:CCDS35931.1,GeneID:11735,GenBank:NP_733925.2,MGI:MGI:88026;Name=NP_733925.2;Note=isoform h is encoded by transcript variant 8;gbkey=CDS;gene=Ank3;product=ankyrin-3 isoform h;protein_id=NP_733925.2;extra_copy_number=0
CM058250.1	Liftoff	CDS	76689610	76689795	.	+	.	ID=cds-NP_733925.2;Parent=rna-NM_170729.2;Dbxref=CCDS:CCDS35931.1,GeneID:11735,GenBank:NP_733925.2,MGI:MGI:88026;Name=NP_733925.2;Note=isoform h is encoded by transcript variant 8;gbkey=CDS;gene=Ank3;product=ankyrin-3 isoform h;protein_id=NP_733925.2;extra_copy_number=0
CM058250.1	Liftoff	CDS	76691720	76691818	.	+	.	ID=cds-NP_733925.2;Parent=rna-NM_170729.2;Dbxref=CCDS:CCDS35931.1,GeneID:11735,GenBank:NP_733925.2,MGI:MGI:88026;Name=NP_733925.2;Note=isoform h is encoded by transcript variant 8;gbkey=CDS;gene=Ank3;product=ankyrin-3 isoform h;protein_id=NP_733925.2;extra_copy_number=0
CM058250.1	Liftoff	CDS	76717506	76717604	.	+	.	ID=cds-NP_733925.2;Parent=rna-NM_170729.2;Dbxref=CCDS:CCDS35931.1,GeneID:11735,GenBank:NP_733925.2,MGI:MGI:88026;Name=NP_733925.2;Note=isoform h is encoded by transcript variant 8;gbkey=CDS;gene=Ank3;product=ankyrin-3 isoform h;protein_id=NP_733925.2;extra_copy_number=0
CM058250.1	Liftoff	CDS	76734785	76734883	.	+	.	ID=cds-NP_733925.2;Parent=rna-NM_170729.2;Dbxref=CCDS:CCDS35931.1,GeneID:11735,GenBank:NP_733925.2,MGI:MGI:88026;Name=NP_733925.2;Note=isoform h is encoded by transcript variant 8;gbkey=CDS;gene=Ank3;product=ankyrin-3 isoform h;protein_id=NP_733925.2;extra_copy_number=0
CM058250.1	Liftoff	CDS	76738402	76738599	.	+	.	ID=cds-NP_733925.2;Parent=rna-NM_170729.2;Dbxref=CCDS:CCDS35931.1,GeneID:11735,GenBank:NP_733925.2,MGI:MGI:88026;Name=NP_733925.2;Note=isoform h is encoded by transcript variant 8;gbkey=CDS;gene=Ank3;product=ankyrin-3 isoform h;protein_id=NP_733925.2;extra_copy_number=0
CM058250.1	Liftoff	CDS	76742190	76742288	.	+	.	ID=cds-NP_733925.2;Parent=rna-NM_170729.2;Dbxref=CCDS:CCDS35931.1,GeneID:11735,GenBank:NP_733925.2,MGI:MGI:88026;Name=NP_733925.2;Note=isoform h is encoded by transcript variant 8;gbkey=CDS;gene=Ank3;product=ankyrin-3 isoform h;protein_id=NP_733925.2;extra_copy_number=0
CM058250.1	Liftoff	CDS	76745230	76745328	.	+	.	ID=cds-NP_733925.2;Parent=rna-NM_170729.2;Dbxref=CCDS:CCDS35931.1,GeneID:11735,GenBank:NP_733925.2,MGI:MGI:88026;Name=NP_733925.2;Note=isoform h is encoded by transcript variant 8;gbkey=CDS;gene=Ank3;product=ankyrin-3 isoform h;protein_id=NP_733925.2;extra_copy_number=0
CM058250.1	Liftoff	CDS	76747293	76747391	.	+	.	ID=cds-NP_733925.2;Parent=rna-NM_170729.2;Dbxref=CCDS:CCDS35931.1,GeneID:11735,GenBank:NP_733925.2,MGI:MGI:88026;Name=NP_733925.2;Note=isoform h is encoded by transcript variant 8;gbkey=CDS;gene=Ank3;product=ankyrin-3 isoform h;protein_id=NP_733925.2;extra_copy_number=0
CM058250.1	Liftoff	CDS	76749761	76749958	.	+	.	ID=cds-NP_733925.2;Parent=rna-NM_170729.2;Dbxref=CCDS:CCDS35931.1,GeneID:11735,GenBank:NP_733925.2,MGI:MGI:88026;Name=NP_733925.2;Note=isoform h is encoded by transcript variant 8;gbkey=CDS;gene=Ank3;product=ankyrin-3 isoform h;protein_id=NP_733925.2;extra_copy_number=0
CM058250.1	Liftoff	CDS	76752147	76752245	.	+	.	ID=cds-NP_733925.2;Parent=rna-NM_170729.2;Dbxref=CCDS:CCDS35931.1,GeneID:11735,GenBank:NP_733925.2,MGI:MGI:88026;Name=NP_733925.2;Note=isoform h is encoded by transcript variant 8;gbkey=CDS;gene=Ank3;product=ankyrin-3 isoform h;protein_id=NP_733925.2;extra_copy_number=0
CM058250.1	Liftoff	CDS	76752539	76752637	.	+	.	ID=cds-NP_733925.2;Parent=rna-NM_170729.2;Dbxref=CCDS:CCDS35931.1,GeneID:11735,GenBank:NP_733925.2,MGI:MGI:88026;Name=NP_733925.2;Note=isoform h is encoded by transcript variant 8;gbkey=CDS;gene=Ank3;product=ankyrin-3 isoform h;protein_id=NP_733925.2;extra_copy_number=0
CM058250.1	Liftoff	CDS	76759722	76759919	.	+	.	ID=cds-NP_733925.2;Parent=rna-NM_170729.2;Dbxref=CCDS:CCDS35931.1,GeneID:11735,GenBank:NP_733925.2,MGI:MGI:88026;Name=NP_733925.2;Note=isoform h is encoded by transcript variant 8;gbkey=CDS;gene=Ank3;product=ankyrin-3 isoform h;protein_id=NP_733925.2;extra_copy_number=0
CM058250.1	Liftoff	CDS	76760845	76760943	.	+	.	ID=cds-NP_733925.2;Parent=rna-NM_170729.2;Dbxref=CCDS:CCDS35931.1,GeneID:11735,GenBank:NP_733925.2,MGI:MGI:88026;Name=NP_733925.2;Note=isoform h is encoded by transcript variant 8;gbkey=CDS;gene=Ank3;product=ankyrin-3 isoform h;protein_id=NP_733925.2;extra_copy_number=0
CM058250.1	Liftoff	CDS	76765449	76765547	.	+	.	ID=cds-NP_733925.2;Parent=rna-NM_170729.2;Dbxref=CCDS:CCDS35931.1,GeneID:11735,GenBank:NP_733925.2,MGI:MGI:88026;Name=NP_733925.2;Note=isoform h is encoded by transcript variant 8;gbkey=CDS;gene=Ank3;product=ankyrin-3 isoform h;protein_id=NP_733925.2;extra_copy_number=0
CM058250.1	Liftoff	CDS	76765636	76765734	.	+	.	ID=cds-NP_733925.2;Parent=rna-NM_170729.2;Dbxref=CCDS:CCDS35931.1,GeneID:11735,GenBank:NP_733925.2,MGI:MGI:88026;Name=NP_733925.2;Note=isoform h is encoded by transcript variant 8;gbkey=CDS;gene=Ank3;product=ankyrin-3 isoform h;protein_id=NP_733925.2;extra_copy_number=0
CM058250.1	Liftoff	CDS	76766402	76766497	.	+	.	ID=cds-NP_733925.2;Parent=rna-NM_170729.2;Dbxref=CCDS:CCDS35931.1,GeneID:11735,GenBank:NP_733925.2,MGI:MGI:88026;Name=NP_733925.2;Note=isoform h is encoded by transcript variant 8;gbkey=CDS;gene=Ank3;product=ankyrin-3 isoform h;protein_id=NP_733925.2;extra_copy_number=0
CM058250.1	Liftoff	CDS	76771608	76771680	.	+	.	ID=cds-NP_733925.2;Parent=rna-NM_170729.2;Dbxref=CCDS:CCDS35931.1,GeneID:11735,GenBank:NP_733925.2,MGI:MGI:88026;Name=NP_733925.2;Note=isoform h is encoded by transcript variant 8;gbkey=CDS;gene=Ank3;product=ankyrin-3 isoform h;protein_id=NP_733925.2;extra_copy_number=0
CM058250.1	Liftoff	CDS	76795106	76795229	.	+	.	ID=cds-NP_733925.2;Parent=rna-NM_170729.2;Dbxref=CCDS:CCDS35931.1,GeneID:11735,GenBank:NP_733925.2,MGI:MGI:88026;Name=NP_733925.2;Note=isoform h is encoded by transcript variant 8;gbkey=CDS;gene=Ank3;product=ankyrin-3 isoform h;protein_id=NP_733925.2;extra_copy_number=0
CM058250.1	Liftoff	CDS	76799805	76799907	.	+	.	ID=cds-NP_733925.2;Parent=rna-NM_170729.2;Dbxref=CCDS:CCDS35931.1,GeneID:11735,GenBank:NP_733925.2,MGI:MGI:88026;Name=NP_733925.2;Note=isoform h is encoded by transcript variant 8;gbkey=CDS;gene=Ank3;product=ankyrin-3 isoform h;protein_id=NP_733925.2;extra_copy_number=0
CM058250.1	Liftoff	CDS	76818367	76818473	.	+	.	ID=cds-NP_733925.2;Parent=rna-NM_170729.2;Dbxref=CCDS:CCDS35931.1,GeneID:11735,GenBank:NP_733925.2,MGI:MGI:88026;Name=NP_733925.2;Note=isoform h is encoded by transcript variant 8;gbkey=CDS;gene=Ank3;product=ankyrin-3 isoform h;protein_id=NP_733925.2;extra_copy_number=0
CM058250.1	Liftoff	CDS	76823341	76823565	.	+	.	ID=cds-NP_733925.2;Parent=rna-NM_170729.2;Dbxref=CCDS:CCDS35931.1,GeneID:11735,GenBank:NP_733925.2,MGI:MGI:88026;Name=NP_733925.2;Note=isoform h is encoded by transcript variant 8;gbkey=CDS;gene=Ank3;product=ankyrin-3 isoform h;protein_id=NP_733925.2;extra_copy_number=0
CM058250.1	Liftoff	CDS	76826333	76826487	.	+	.	ID=cds-NP_733925.2;Parent=rna-NM_170729.2;Dbxref=CCDS:CCDS35931.1,GeneID:11735,GenBank:NP_733925.2,MGI:MGI:88026;Name=NP_733925.2;Note=isoform h is encoded by transcript variant 8;gbkey=CDS;gene=Ank3;product=ankyrin-3 isoform h;protein_id=NP_733925.2;extra_copy_number=0
CM058250.1	Liftoff	CDS	76841139	76841350	.	+	.	ID=cds-NP_733925.2;Parent=rna-NM_170729.2;Dbxref=CCDS:CCDS35931.1,GeneID:11735,GenBank:NP_733925.2,MGI:MGI:88026;Name=NP_733925.2;Note=isoform h is encoded by transcript variant 8;gbkey=CDS;gene=Ank3;product=ankyrin-3 isoform h;protein_id=NP_733925.2;extra_copy_number=0
CM058250.1	Liftoff	CDS	76843465	76843672	.	+	.	ID=cds-NP_733925.2;Parent=rna-NM_170729.2;Dbxref=CCDS:CCDS35931.1,GeneID:11735,GenBank:NP_733925.2,MGI:MGI:88026;Name=NP_733925.2;Note=isoform h is encoded by transcript variant 8;gbkey=CDS;gene=Ank3;product=ankyrin-3 isoform h;protein_id=NP_733925.2;extra_copy_number=0
CM058250.1	Liftoff	CDS	76845130	76845226	.	+	.	ID=cds-NP_733925.2;Parent=rna-NM_170729.2;Dbxref=CCDS:CCDS35931.1,GeneID:11735,GenBank:NP_733925.2,MGI:MGI:88026;Name=NP_733925.2;Note=isoform h is encoded by transcript variant 8;gbkey=CDS;gene=Ank3;product=ankyrin-3 isoform h;protein_id=NP_733925.2;extra_copy_number=0
CM058250.1	Liftoff	CDS	76845888	76846116	.	+	.	ID=cds-NP_733925.2;Parent=rna-NM_170729.2;Dbxref=CCDS:CCDS35931.1,GeneID:11735,GenBank:NP_733925.2,MGI:MGI:88026;Name=NP_733925.2;Note=isoform h is encoded by transcript variant 8;gbkey=CDS;gene=Ank3;product=ankyrin-3 isoform h;protein_id=NP_733925.2;extra_copy_number=0
CM058250.1	Liftoff	CDS	76846735	76846860	.	+	.	ID=cds-NP_733925.2;Parent=rna-NM_170729.2;Dbxref=CCDS:CCDS35931.1,GeneID:11735,GenBank:NP_733925.2,MGI:MGI:88026;Name=NP_733925.2;Note=isoform h is encoded by transcript variant 8;gbkey=CDS;gene=Ank3;product=ankyrin-3 isoform h;protein_id=NP_733925.2;extra_copy_number=0
CM058250.1	Liftoff	CDS	76847689	76847811	.	+	.	ID=cds-NP_733925.2;Parent=rna-NM_170729.2;Dbxref=CCDS:CCDS35931.1,GeneID:11735,GenBank:NP_733925.2,MGI:MGI:88026;Name=NP_733925.2;Note=isoform h is encoded by transcript variant 8;gbkey=CDS;gene=Ank3;product=ankyrin-3 isoform h;protein_id=NP_733925.2;extra_copy_number=0
CM058250.1	Liftoff	CDS	76849533	76849614	.	+	.	ID=cds-NP_733925.2;Parent=rna-NM_170729.2;Dbxref=CCDS:CCDS35931.1,GeneID:11735,GenBank:NP_733925.2,MGI:MGI:88026;Name=NP_733925.2;Note=isoform h is encoded by transcript variant 8;gbkey=CDS;gene=Ank3;product=ankyrin-3 isoform h;protein_id=NP_733925.2;extra_copy_number=0
CM058250.1	Liftoff	CDS	76861789	76861863	.	+	.	ID=cds-NP_733925.2;Parent=rna-NM_170729.2;Dbxref=CCDS:CCDS35931.1,GeneID:11735,GenBank:NP_733925.2,MGI:MGI:88026;Name=NP_733925.2;Note=isoform h is encoded by transcript variant 8;gbkey=CDS;gene=Ank3;product=ankyrin-3 isoform h;protein_id=NP_733925.2;extra_copy_number=0
CM058250.1	Liftoff	CDS	76865513	76865644	.	+	.	ID=cds-NP_733925.2;Parent=rna-NM_170729.2;Dbxref=CCDS:CCDS35931.1,GeneID:11735,GenBank:NP_733925.2,MGI:MGI:88026;Name=NP_733925.2;Note=isoform h is encoded by transcript variant 8;gbkey=CDS;gene=Ank3;product=ankyrin-3 isoform h;protein_id=NP_733925.2;extra_copy_number=0
CM058250.1	Liftoff	CDS	76866773	76866916	.	+	.	ID=cds-NP_733925.2;Parent=rna-NM_170729.2;Dbxref=CCDS:CCDS35931.1,GeneID:11735,GenBank:NP_733925.2,MGI:MGI:88026;Name=NP_733925.2;Note=isoform h is encoded by transcript variant 8;gbkey=CDS;gene=Ank3;product=ankyrin-3 isoform h;protein_id=NP_733925.2;extra_copy_number=0
CM058250.1	Liftoff	CDS	76869341	76870019	.	+	.	ID=cds-NP_733925.2;Parent=rna-NM_170729.2;Dbxref=CCDS:CCDS35931.1,GeneID:11735,GenBank:NP_733925.2,MGI:MGI:88026;Name=NP_733925.2;Note=isoform h is encoded by transcript variant 8;gbkey=CDS;gene=Ank3;product=ankyrin-3 isoform h;protein_id=NP_733925.2;extra_copy_number=0
CM058250.1	Liftoff	CDS	76872028	76872409	.	+	.	ID=cds-NP_733925.2;Parent=rna-NM_170729.2;Dbxref=CCDS:CCDS35931.1,GeneID:11735,GenBank:NP_733925.2,MGI:MGI:88026;Name=NP_733925.2;Note=isoform h is encoded by transcript variant 8;gbkey=CDS;gene=Ank3;product=ankyrin-3 isoform h;protein_id=NP_733925.2;extra_copy_number=0
CM058250.1	Liftoff	CDS	76882987	76883052	.	+	.	ID=cds-NP_733925.2;Parent=rna-NM_170729.2;Dbxref=CCDS:CCDS35931.1,GeneID:11735,GenBank:NP_733925.2,MGI:MGI:88026;Name=NP_733925.2;Note=isoform h is encoded by transcript variant 8;gbkey=CDS;gene=Ank3;product=ankyrin-3 isoform h;protein_id=NP_733925.2;extra_copy_number=0
CM058250.1	Liftoff	mRNA	76401102	76894856	.	+	.	ID=rna-NM_170730.2;Parent=gene-Ank3;Dbxref=GeneID:11735,GenBank:NM_170730.2,MGI:MGI:88026;Name=NM_170730.2;gbkey=mRNA;gene=Ank3;product=ankyrin 3%2C epithelial%2C transcript variant 9;transcript_id=NM_170730.2;matches_ref_protein=True;valid_ORF=True;extra_copy_number=0
CM058250.1	Liftoff	exon	76401102	76401678	.	+	.	ID=exon-NM_170730.2-1;Parent=rna-NM_170730.2;Dbxref=GeneID:11735,GenBank:NM_170730.2,MGI:MGI:88026;gbkey=mRNA;gene=Ank3;product=ankyrin 3%2C epithelial%2C transcript variant 9;transcript_id=NM_170730.2;extra_copy_number=0
CM058250.1	Liftoff	exon	76818367	76818473	.	+	.	ID=exon-NM_170730.2-2;Parent=rna-NM_170730.2;Dbxref=GeneID:11735,GenBank:NM_170730.2,MGI:MGI:88026;gbkey=mRNA;gene=Ank3;product=ankyrin 3%2C epithelial%2C transcript variant 9;transcript_id=NM_170730.2;extra_copy_number=0
CM058250.1	Liftoff	exon	76823341	76823565	.	+	.	ID=exon-NM_170730.2-3;Parent=rna-NM_170730.2;Dbxref=GeneID:11735,GenBank:NM_170730.2,MGI:MGI:88026;gbkey=mRNA;gene=Ank3;product=ankyrin 3%2C epithelial%2C transcript variant 9;transcript_id=NM_170730.2;extra_copy_number=0
CM058250.1	Liftoff	exon	76826333	76826487	.	+	.	ID=exon-NM_170730.2-4;Parent=rna-NM_170730.2;Dbxref=GeneID:11735,GenBank:NM_170730.2,MGI:MGI:88026;gbkey=mRNA;gene=Ank3;product=ankyrin 3%2C epithelial%2C transcript variant 9;transcript_id=NM_170730.2;extra_copy_number=0
CM058250.1	Liftoff	exon	76841139	76841350	.	+	.	ID=exon-NM_170730.2-5;Parent=rna-NM_170730.2;Dbxref=GeneID:11735,GenBank:NM_170730.2,MGI:MGI:88026;gbkey=mRNA;gene=Ank3;product=ankyrin 3%2C epithelial%2C transcript variant 9;transcript_id=NM_170730.2;extra_copy_number=0
CM058250.1	Liftoff	exon	76843465	76843672	.	+	.	ID=exon-NM_170730.2-6;Parent=rna-NM_170730.2;Dbxref=GeneID:11735,GenBank:NM_170730.2,MGI:MGI:88026;gbkey=mRNA;gene=Ank3;product=ankyrin 3%2C epithelial%2C transcript variant 9;transcript_id=NM_170730.2;extra_copy_number=0
CM058250.1	Liftoff	exon	76845130	76845226	.	+	.	ID=exon-NM_170730.2-7;Parent=rna-NM_170730.2;Dbxref=GeneID:11735,GenBank:NM_170730.2,MGI:MGI:88026;gbkey=mRNA;gene=Ank3;product=ankyrin 3%2C epithelial%2C transcript variant 9;transcript_id=NM_170730.2;extra_copy_number=0
CM058250.1	Liftoff	exon	76845888	76846116	.	+	.	ID=exon-NM_170730.2-8;Parent=rna-NM_170730.2;Dbxref=GeneID:11735,GenBank:NM_170730.2,MGI:MGI:88026;gbkey=mRNA;gene=Ank3;product=ankyrin 3%2C epithelial%2C transcript variant 9;transcript_id=NM_170730.2;extra_copy_number=0
CM058250.1	Liftoff	exon	76846735	76846860	.	+	.	ID=exon-NM_170730.2-9;Parent=rna-NM_170730.2;Dbxref=GeneID:11735,GenBank:NM_170730.2,MGI:MGI:88026;gbkey=mRNA;gene=Ank3;product=ankyrin 3%2C epithelial%2C transcript variant 9;transcript_id=NM_170730.2;extra_copy_number=0
CM058250.1	Liftoff	exon	76847689	76847811	.	+	.	ID=exon-NM_170730.2-10;Parent=rna-NM_170730.2;Dbxref=GeneID:11735,GenBank:NM_170730.2,MGI:MGI:88026;gbkey=mRNA;gene=Ank3;product=ankyrin 3%2C epithelial%2C transcript variant 9;transcript_id=NM_170730.2;extra_copy_number=0
CM058250.1	Liftoff	exon	76849533	76849614	.	+	.	ID=exon-NM_170730.2-11;Parent=rna-NM_170730.2;Dbxref=GeneID:11735,GenBank:NM_170730.2,MGI:MGI:88026;gbkey=mRNA;gene=Ank3;product=ankyrin 3%2C epithelial%2C transcript variant 9;transcript_id=NM_170730.2;extra_copy_number=0
CM058250.1	Liftoff	exon	76861789	76861863	.	+	.	ID=exon-NM_170730.2-12;Parent=rna-NM_170730.2;Dbxref=GeneID:11735,GenBank:NM_170730.2,MGI:MGI:88026;gbkey=mRNA;gene=Ank3;product=ankyrin 3%2C epithelial%2C transcript variant 9;transcript_id=NM_170730.2;extra_copy_number=0
CM058250.1	Liftoff	exon	76865513	76865644	.	+	.	ID=exon-NM_170730.2-13;Parent=rna-NM_170730.2;Dbxref=GeneID:11735,GenBank:NM_170730.2,MGI:MGI:88026;gbkey=mRNA;gene=Ank3;product=ankyrin 3%2C epithelial%2C transcript variant 9;transcript_id=NM_170730.2;extra_copy_number=0
CM058250.1	Liftoff	exon	76866773	76866916	.	+	.	ID=exon-NM_170730.2-14;Parent=rna-NM_170730.2;Dbxref=GeneID:11735,GenBank:NM_170730.2,MGI:MGI:88026;gbkey=mRNA;gene=Ank3;product=ankyrin 3%2C epithelial%2C transcript variant 9;transcript_id=NM_170730.2;extra_copy_number=0
CM058250.1	Liftoff	exon	76869929	76870019	.	+	.	ID=exon-NM_170730.2-15;Parent=rna-NM_170730.2;Dbxref=GeneID:11735,GenBank:NM_170730.2,MGI:MGI:88026;gbkey=mRNA;gene=Ank3;product=ankyrin 3%2C epithelial%2C transcript variant 9;transcript_id=NM_170730.2;extra_copy_number=0
CM058250.1	Liftoff	exon	76872028	76872409	.	+	.	ID=exon-NM_170730.2-16;Parent=rna-NM_170730.2;Dbxref=GeneID:11735,GenBank:NM_170730.2,MGI:MGI:88026;gbkey=mRNA;gene=Ank3;product=ankyrin 3%2C epithelial%2C transcript variant 9;transcript_id=NM_170730.2;extra_copy_number=0
CM058250.1	Liftoff	exon	76882987	76883072	.	+	.	ID=exon-NM_170730.2-17;Parent=rna-NM_170730.2;Dbxref=GeneID:11735,GenBank:NM_170730.2,MGI:MGI:88026;gbkey=mRNA;gene=Ank3;product=ankyrin 3%2C epithelial%2C transcript variant 9;transcript_id=NM_170730.2;extra_copy_number=0
CM058250.1	Liftoff	exon	76891252	76894856	.	+	.	ID=exon-NM_170730.2-18;Parent=rna-NM_170730.2;Dbxref=GeneID:11735,GenBank:NM_170730.2,MGI:MGI:88026;gbkey=mRNA;gene=Ank3;product=ankyrin 3%2C epithelial%2C transcript variant 9;transcript_id=NM_170730.2;extra_copy_number=0
CM058250.1	Liftoff	CDS	76401616	76401678	.	+	.	ID=cds-NP_733926.2;Parent=rna-NM_170730.2;Dbxref=CCDS:CCDS23911.1,GeneID:11735,GenBank:NP_733926.2,MGI:MGI:88026;Name=NP_733926.2;Note=isoform i is encoded by transcript variant 9;gbkey=CDS;gene=Ank3;product=ankyrin-3 isoform i;protein_id=NP_733926.2;extra_copy_number=0
CM058250.1	Liftoff	CDS	76818367	76818473	.	+	.	ID=cds-NP_733926.2;Parent=rna-NM_170730.2;Dbxref=CCDS:CCDS23911.1,GeneID:11735,GenBank:NP_733926.2,MGI:MGI:88026;Name=NP_733926.2;Note=isoform i is encoded by transcript variant 9;gbkey=CDS;gene=Ank3;product=ankyrin-3 isoform i;protein_id=NP_733926.2;extra_copy_number=0
CM058250.1	Liftoff	CDS	76823341	76823565	.	+	.	ID=cds-NP_733926.2;Parent=rna-NM_170730.2;Dbxref=CCDS:CCDS23911.1,GeneID:11735,GenBank:NP_733926.2,MGI:MGI:88026;Name=NP_733926.2;Note=isoform i is encoded by transcript variant 9;gbkey=CDS;gene=Ank3;product=ankyrin-3 isoform i;protein_id=NP_733926.2;extra_copy_number=0
CM058250.1	Liftoff	CDS	76826333	76826487	.	+	.	ID=cds-NP_733926.2;Parent=rna-NM_170730.2;Dbxref=CCDS:CCDS23911.1,GeneID:11735,GenBank:NP_733926.2,MGI:MGI:88026;Name=NP_733926.2;Note=isoform i is encoded by transcript variant 9;gbkey=CDS;gene=Ank3;product=ankyrin-3 isoform i;protein_id=NP_733926.2;extra_copy_number=0
CM058250.1	Liftoff	CDS	76841139	76841350	.	+	.	ID=cds-NP_733926.2;Parent=rna-NM_170730.2;Dbxref=CCDS:CCDS23911.1,GeneID:11735,GenBank:NP_733926.2,MGI:MGI:88026;Name=NP_733926.2;Note=isoform i is encoded by transcript variant 9;gbkey=CDS;gene=Ank3;product=ankyrin-3 isoform i;protein_id=NP_733926.2;extra_copy_number=0
CM058250.1	Liftoff	CDS	76843465	76843672	.	+	.	ID=cds-NP_733926.2;Parent=rna-NM_170730.2;Dbxref=CCDS:CCDS23911.1,GeneID:11735,GenBank:NP_733926.2,MGI:MGI:88026;Name=NP_733926.2;Note=isoform i is encoded by transcript variant 9;gbkey=CDS;gene=Ank3;product=ankyrin-3 isoform i;protein_id=NP_733926.2;extra_copy_number=0
CM058250.1	Liftoff	CDS	76845130	76845226	.	+	.	ID=cds-NP_733926.2;Parent=rna-NM_170730.2;Dbxref=CCDS:CCDS23911.1,GeneID:11735,GenBank:NP_733926.2,MGI:MGI:88026;Name=NP_733926.2;Note=isoform i is encoded by transcript variant 9;gbkey=CDS;gene=Ank3;product=ankyrin-3 isoform i;protein_id=NP_733926.2;extra_copy_number=0
CM058250.1	Liftoff	CDS	76845888	76846116	.	+	.	ID=cds-NP_733926.2;Parent=rna-NM_170730.2;Dbxref=CCDS:CCDS23911.1,GeneID:11735,GenBank:NP_733926.2,MGI:MGI:88026;Name=NP_733926.2;Note=isoform i is encoded by transcript variant 9;gbkey=CDS;gene=Ank3;product=ankyrin-3 isoform i;protein_id=NP_733926.2;extra_copy_number=0
CM058250.1	Liftoff	CDS	76846735	76846860	.	+	.	ID=cds-NP_733926.2;Parent=rna-NM_170730.2;Dbxref=CCDS:CCDS23911.1,GeneID:11735,GenBank:NP_733926.2,MGI:MGI:88026;Name=NP_733926.2;Note=isoform i is encoded by transcript variant 9;gbkey=CDS;gene=Ank3;product=ankyrin-3 isoform i;protein_id=NP_733926.2;extra_copy_number=0
CM058250.1	Liftoff	CDS	76847689	76847811	.	+	.	ID=cds-NP_733926.2;Parent=rna-NM_170730.2;Dbxref=CCDS:CCDS23911.1,GeneID:11735,GenBank:NP_733926.2,MGI:MGI:88026;Name=NP_733926.2;Note=isoform i is encoded by transcript variant 9;gbkey=CDS;gene=Ank3;product=ankyrin-3 isoform i;protein_id=NP_733926.2;extra_copy_number=0
CM058250.1	Liftoff	CDS	76849533	76849614	.	+	.	ID=cds-NP_733926.2;Parent=rna-NM_170730.2;Dbxref=CCDS:CCDS23911.1,GeneID:11735,GenBank:NP_733926.2,MGI:MGI:88026;Name=NP_733926.2;Note=isoform i is encoded by transcript variant 9;gbkey=CDS;gene=Ank3;product=ankyrin-3 isoform i;protein_id=NP_733926.2;extra_copy_number=0
CM058250.1	Liftoff	CDS	76861789	76861863	.	+	.	ID=cds-NP_733926.2;Parent=rna-NM_170730.2;Dbxref=CCDS:CCDS23911.1,GeneID:11735,GenBank:NP_733926.2,MGI:MGI:88026;Name=NP_733926.2;Note=isoform i is encoded by transcript variant 9;gbkey=CDS;gene=Ank3;product=ankyrin-3 isoform i;protein_id=NP_733926.2;extra_copy_number=0
CM058250.1	Liftoff	CDS	76865513	76865644	.	+	.	ID=cds-NP_733926.2;Parent=rna-NM_170730.2;Dbxref=CCDS:CCDS23911.1,GeneID:11735,GenBank:NP_733926.2,MGI:MGI:88026;Name=NP_733926.2;Note=isoform i is encoded by transcript variant 9;gbkey=CDS;gene=Ank3;product=ankyrin-3 isoform i;protein_id=NP_733926.2;extra_copy_number=0
CM058250.1	Liftoff	CDS	76866773	76866916	.	+	.	ID=cds-NP_733926.2;Parent=rna-NM_170730.2;Dbxref=CCDS:CCDS23911.1,GeneID:11735,GenBank:NP_733926.2,MGI:MGI:88026;Name=NP_733926.2;Note=isoform i is encoded by transcript variant 9;gbkey=CDS;gene=Ank3;product=ankyrin-3 isoform i;protein_id=NP_733926.2;extra_copy_number=0
CM058250.1	Liftoff	CDS	76869929	76870019	.	+	.	ID=cds-NP_733926.2;Parent=rna-NM_170730.2;Dbxref=CCDS:CCDS23911.1,GeneID:11735,GenBank:NP_733926.2,MGI:MGI:88026;Name=NP_733926.2;Note=isoform i is encoded by transcript variant 9;gbkey=CDS;gene=Ank3;product=ankyrin-3 isoform i;protein_id=NP_733926.2;extra_copy_number=0
CM058250.1	Liftoff	CDS	76872028	76872409	.	+	.	ID=cds-NP_733926.2;Parent=rna-NM_170730.2;Dbxref=CCDS:CCDS23911.1,GeneID:11735,GenBank:NP_733926.2,MGI:MGI:88026;Name=NP_733926.2;Note=isoform i is encoded by transcript variant 9;gbkey=CDS;gene=Ank3;product=ankyrin-3 isoform i;protein_id=NP_733926.2;extra_copy_number=0
CM058250.1	Liftoff	CDS	76882987	76883052	.	+	.	ID=cds-NP_733926.2;Parent=rna-NM_170730.2;Dbxref=CCDS:CCDS23911.1,GeneID:11735,GenBank:NP_733926.2,MGI:MGI:88026;Name=NP_733926.2;Note=isoform i is encoded by transcript variant 9;gbkey=CDS;gene=Ank3;product=ankyrin-3 isoform i;protein_id=NP_733926.2;extra_copy_number=0
CM058250.1	Liftoff	mRNA	76537687	76894696	.	+	.	ID=rna-XM_036155521.1;Parent=gene-Ank3;Dbxref=GeneID:11735,GenBank:XM_036155521.1,MGI:MGI:88026;Name=XM_036155521.1;gbkey=mRNA;gene=Ank3;model_evidence=Supporting evidence includes similarity to: 7 mRNAs%2C 44 ESTs%2C 1 Protein%2C 3480 long SRA reads%2C and 97%25 coverage of the annotated genomic feature by RNAseq alignments;product=ankyrin 3%2C epithelial%2C transcript variant X1;transcript_id=XM_036155521.1;matches_ref_protein=True;valid_ORF=True;extra_copy_number=0
CM058250.1	Liftoff	exon	76537687	76574287	.	+	.	ID=exon-XM_036155521.1-1;Parent=rna-XM_036155521.1;Dbxref=GeneID:11735,GenBank:XM_036155521.1,MGI:MGI:88026;gbkey=mRNA;gene=Ank3;product=ankyrin 3%2C epithelial%2C transcript variant X1;transcript_id=XM_036155521.1;extra_copy_number=0
CM058250.1	Liftoff	exon	76675815	76675916	.	+	.	ID=exon-XM_036155521.1-2;Parent=rna-XM_036155521.1;Dbxref=GeneID:11735,GenBank:XM_036155521.1,MGI:MGI:88026;gbkey=mRNA;gene=Ank3;product=ankyrin 3%2C epithelial%2C transcript variant X1;transcript_id=XM_036155521.1;extra_copy_number=0
CM058250.1	Liftoff	exon	76676272	76676370	.	+	.	ID=exon-XM_036155521.1-3;Parent=rna-XM_036155521.1;Dbxref=GeneID:11735,GenBank:XM_036155521.1,MGI:MGI:88026;gbkey=mRNA;gene=Ank3;product=ankyrin 3%2C epithelial%2C transcript variant X1;transcript_id=XM_036155521.1;extra_copy_number=0
CM058250.1	Liftoff	exon	76676570	76676668	.	+	.	ID=exon-XM_036155521.1-4;Parent=rna-XM_036155521.1;Dbxref=GeneID:11735,GenBank:XM_036155521.1,MGI:MGI:88026;gbkey=mRNA;gene=Ank3;product=ankyrin 3%2C epithelial%2C transcript variant X1;transcript_id=XM_036155521.1;extra_copy_number=0
CM058250.1	Liftoff	exon	76683097	76683195	.	+	.	ID=exon-XM_036155521.1-5;Parent=rna-XM_036155521.1;Dbxref=GeneID:11735,GenBank:XM_036155521.1,MGI:MGI:88026;gbkey=mRNA;gene=Ank3;product=ankyrin 3%2C epithelial%2C transcript variant X1;transcript_id=XM_036155521.1;extra_copy_number=0
CM058250.1	Liftoff	exon	76689610	76689795	.	+	.	ID=exon-XM_036155521.1-6;Parent=rna-XM_036155521.1;Dbxref=GeneID:11735,GenBank:XM_036155521.1,MGI:MGI:88026;gbkey=mRNA;gene=Ank3;product=ankyrin 3%2C epithelial%2C transcript variant X1;transcript_id=XM_036155521.1;extra_copy_number=0
CM058250.1	Liftoff	exon	76690480	76690503	.	+	.	ID=exon-XM_036155521.1-7;Parent=rna-XM_036155521.1;Dbxref=GeneID:11735,GenBank:XM_036155521.1,MGI:MGI:88026;gbkey=mRNA;gene=Ank3;product=ankyrin 3%2C epithelial%2C transcript variant X1;transcript_id=XM_036155521.1;extra_copy_number=0
CM058250.1	Liftoff	exon	76691720	76691818	.	+	.	ID=exon-XM_036155521.1-8;Parent=rna-XM_036155521.1;Dbxref=GeneID:11735,GenBank:XM_036155521.1,MGI:MGI:88026;gbkey=mRNA;gene=Ank3;product=ankyrin 3%2C epithelial%2C transcript variant X1;transcript_id=XM_036155521.1;extra_copy_number=0
CM058250.1	Liftoff	exon	76717506	76717604	.	+	.	ID=exon-XM_036155521.1-9;Parent=rna-XM_036155521.1;Dbxref=GeneID:11735,GenBank:XM_036155521.1,MGI:MGI:88026;gbkey=mRNA;gene=Ank3;product=ankyrin 3%2C epithelial%2C transcript variant X1;transcript_id=XM_036155521.1;extra_copy_number=0
CM058250.1	Liftoff	exon	76734785	76734883	.	+	.	ID=exon-XM_036155521.1-10;Parent=rna-XM_036155521.1;Dbxref=GeneID:11735,GenBank:XM_036155521.1,MGI:MGI:88026;gbkey=mRNA;gene=Ank3;product=ankyrin 3%2C epithelial%2C transcript variant X1;transcript_id=XM_036155521.1;extra_copy_number=0
CM058250.1	Liftoff	exon	76738402	76738599	.	+	.	ID=exon-XM_036155521.1-11;Parent=rna-XM_036155521.1;Dbxref=GeneID:11735,GenBank:XM_036155521.1,MGI:MGI:88026;gbkey=mRNA;gene=Ank3;product=ankyrin 3%2C epithelial%2C transcript variant X1;transcript_id=XM_036155521.1;extra_copy_number=0
CM058250.1	Liftoff	exon	76742190	76742288	.	+	.	ID=exon-XM_036155521.1-12;Parent=rna-XM_036155521.1;Dbxref=GeneID:11735,GenBank:XM_036155521.1,MGI:MGI:88026;gbkey=mRNA;gene=Ank3;product=ankyrin 3%2C epithelial%2C transcript variant X1;transcript_id=XM_036155521.1;extra_copy_number=0
CM058250.1	Liftoff	exon	76745230	76745328	.	+	.	ID=exon-XM_036155521.1-13;Parent=rna-XM_036155521.1;Dbxref=GeneID:11735,GenBank:XM_036155521.1,MGI:MGI:88026;gbkey=mRNA;gene=Ank3;product=ankyrin 3%2C epithelial%2C transcript variant X1;transcript_id=XM_036155521.1;extra_copy_number=0
CM058250.1	Liftoff	exon	76747293	76747391	.	+	.	ID=exon-XM_036155521.1-14;Parent=rna-XM_036155521.1;Dbxref=GeneID:11735,GenBank:XM_036155521.1,MGI:MGI:88026;gbkey=mRNA;gene=Ank3;product=ankyrin 3%2C epithelial%2C transcript variant X1;transcript_id=XM_036155521.1;extra_copy_number=0
CM058250.1	Liftoff	exon	76749761	76749958	.	+	.	ID=exon-XM_036155521.1-15;Parent=rna-XM_036155521.1;Dbxref=GeneID:11735,GenBank:XM_036155521.1,MGI:MGI:88026;gbkey=mRNA;gene=Ank3;product=ankyrin 3%2C epithelial%2C transcript variant X1;transcript_id=XM_036155521.1;extra_copy_number=0
CM058250.1	Liftoff	exon	76752147	76752245	.	+	.	ID=exon-XM_036155521.1-16;Parent=rna-XM_036155521.1;Dbxref=GeneID:11735,GenBank:XM_036155521.1,MGI:MGI:88026;gbkey=mRNA;gene=Ank3;product=ankyrin 3%2C epithelial%2C transcript variant X1;transcript_id=XM_036155521.1;extra_copy_number=0
CM058250.1	Liftoff	exon	76752539	76752637	.	+	.	ID=exon-XM_036155521.1-17;Parent=rna-XM_036155521.1;Dbxref=GeneID:11735,GenBank:XM_036155521.1,MGI:MGI:88026;gbkey=mRNA;gene=Ank3;product=ankyrin 3%2C epithelial%2C transcript variant X1;transcript_id=XM_036155521.1;extra_copy_number=0
CM058250.1	Liftoff	exon	76759722	76759919	.	+	.	ID=exon-XM_036155521.1-18;Parent=rna-XM_036155521.1;Dbxref=GeneID:11735,GenBank:XM_036155521.1,MGI:MGI:88026;gbkey=mRNA;gene=Ank3;product=ankyrin 3%2C epithelial%2C transcript variant X1;transcript_id=XM_036155521.1;extra_copy_number=0
CM058250.1	Liftoff	exon	76760845	76760943	.	+	.	ID=exon-XM_036155521.1-19;Parent=rna-XM_036155521.1;Dbxref=GeneID:11735,GenBank:XM_036155521.1,MGI:MGI:88026;gbkey=mRNA;gene=Ank3;product=ankyrin 3%2C epithelial%2C transcript variant X1;transcript_id=XM_036155521.1;extra_copy_number=0
CM058250.1	Liftoff	exon	76765449	76765547	.	+	.	ID=exon-XM_036155521.1-20;Parent=rna-XM_036155521.1;Dbxref=GeneID:11735,GenBank:XM_036155521.1,MGI:MGI:88026;gbkey=mRNA;gene=Ank3;product=ankyrin 3%2C epithelial%2C transcript variant X1;transcript_id=XM_036155521.1;extra_copy_number=0
CM058250.1	Liftoff	exon	76765636	76765734	.	+	.	ID=exon-XM_036155521.1-21;Parent=rna-XM_036155521.1;Dbxref=GeneID:11735,GenBank:XM_036155521.1,MGI:MGI:88026;gbkey=mRNA;gene=Ank3;product=ankyrin 3%2C epithelial%2C transcript variant X1;transcript_id=XM_036155521.1;extra_copy_number=0
CM058250.1	Liftoff	exon	76766402	76766497	.	+	.	ID=exon-XM_036155521.1-22;Parent=rna-XM_036155521.1;Dbxref=GeneID:11735,GenBank:XM_036155521.1,MGI:MGI:88026;gbkey=mRNA;gene=Ank3;product=ankyrin 3%2C epithelial%2C transcript variant X1;transcript_id=XM_036155521.1;extra_copy_number=0
CM058250.1	Liftoff	exon	76771608	76771680	.	+	.	ID=exon-XM_036155521.1-23;Parent=rna-XM_036155521.1;Dbxref=GeneID:11735,GenBank:XM_036155521.1,MGI:MGI:88026;gbkey=mRNA;gene=Ank3;product=ankyrin 3%2C epithelial%2C transcript variant X1;transcript_id=XM_036155521.1;extra_copy_number=0
CM058250.1	Liftoff	exon	76771858	76771920	.	+	.	ID=exon-XM_036155521.1-24;Parent=rna-XM_036155521.1;Dbxref=GeneID:11735,GenBank:XM_036155521.1,MGI:MGI:88026;gbkey=mRNA;gene=Ank3;product=ankyrin 3%2C epithelial%2C transcript variant X1;transcript_id=XM_036155521.1;extra_copy_number=0
CM058250.1	Liftoff	exon	76787847	76787900	.	+	.	ID=exon-XM_036155521.1-25;Parent=rna-XM_036155521.1;Dbxref=GeneID:11735,GenBank:XM_036155521.1,MGI:MGI:88026;gbkey=mRNA;gene=Ank3;product=ankyrin 3%2C epithelial%2C transcript variant X1;transcript_id=XM_036155521.1;extra_copy_number=0
CM058250.1	Liftoff	exon	76795106	76795229	.	+	.	ID=exon-XM_036155521.1-26;Parent=rna-XM_036155521.1;Dbxref=GeneID:11735,GenBank:XM_036155521.1,MGI:MGI:88026;gbkey=mRNA;gene=Ank3;product=ankyrin 3%2C epithelial%2C transcript variant X1;transcript_id=XM_036155521.1;extra_copy_number=0
CM058250.1	Liftoff	exon	76796858	76796869	.	+	.	ID=exon-XM_036155521.1-27;Parent=rna-XM_036155521.1;Dbxref=GeneID:11735,GenBank:XM_036155521.1,MGI:MGI:88026;gbkey=mRNA;gene=Ank3;product=ankyrin 3%2C epithelial%2C transcript variant X1;transcript_id=XM_036155521.1;extra_copy_number=0
CM058250.1	Liftoff	exon	76799820	76799907	.	+	.	ID=exon-XM_036155521.1-28;Parent=rna-XM_036155521.1;Dbxref=GeneID:11735,GenBank:XM_036155521.1,MGI:MGI:88026;gbkey=mRNA;gene=Ank3;product=ankyrin 3%2C epithelial%2C transcript variant X1;transcript_id=XM_036155521.1;extra_copy_number=0
CM058250.1	Liftoff	exon	76818367	76818473	.	+	.	ID=exon-XM_036155521.1-29;Parent=rna-XM_036155521.1;Dbxref=GeneID:11735,GenBank:XM_036155521.1,MGI:MGI:88026;gbkey=mRNA;gene=Ank3;product=ankyrin 3%2C epithelial%2C transcript variant X1;transcript_id=XM_036155521.1;extra_copy_number=0
CM058250.1	Liftoff	exon	76820855	76820887	.	+	.	ID=exon-XM_036155521.1-30;Parent=rna-XM_036155521.1;Dbxref=GeneID:11735,GenBank:XM_036155521.1,MGI:MGI:88026;gbkey=mRNA;gene=Ank3;product=ankyrin 3%2C epithelial%2C transcript variant X1;transcript_id=XM_036155521.1;extra_copy_number=0
CM058250.1	Liftoff	exon	76823341	76823565	.	+	.	ID=exon-XM_036155521.1-31;Parent=rna-XM_036155521.1;Dbxref=GeneID:11735,GenBank:XM_036155521.1,MGI:MGI:88026;gbkey=mRNA;gene=Ank3;product=ankyrin 3%2C epithelial%2C transcript variant X1;transcript_id=XM_036155521.1;extra_copy_number=0
CM058250.1	Liftoff	exon	76824083	76824181	.	+	.	ID=exon-XM_036155521.1-32;Parent=rna-XM_036155521.1;Dbxref=GeneID:11735,GenBank:XM_036155521.1,MGI:MGI:88026;gbkey=mRNA;gene=Ank3;product=ankyrin 3%2C epithelial%2C transcript variant X1;transcript_id=XM_036155521.1;extra_copy_number=0
CM058250.1	Liftoff	exon	76826333	76826487	.	+	.	ID=exon-XM_036155521.1-33;Parent=rna-XM_036155521.1;Dbxref=GeneID:11735,GenBank:XM_036155521.1,MGI:MGI:88026;gbkey=mRNA;gene=Ank3;product=ankyrin 3%2C epithelial%2C transcript variant X1;transcript_id=XM_036155521.1;extra_copy_number=0
CM058250.1	Liftoff	exon	76841139	76841350	.	+	.	ID=exon-XM_036155521.1-34;Parent=rna-XM_036155521.1;Dbxref=GeneID:11735,GenBank:XM_036155521.1,MGI:MGI:88026;gbkey=mRNA;gene=Ank3;product=ankyrin 3%2C epithelial%2C transcript variant X1;transcript_id=XM_036155521.1;extra_copy_number=0
CM058250.1	Liftoff	exon	76843465	76843672	.	+	.	ID=exon-XM_036155521.1-35;Parent=rna-XM_036155521.1;Dbxref=GeneID:11735,GenBank:XM_036155521.1,MGI:MGI:88026;gbkey=mRNA;gene=Ank3;product=ankyrin 3%2C epithelial%2C transcript variant X1;transcript_id=XM_036155521.1;extra_copy_number=0
CM058250.1	Liftoff	exon	76845130	76845226	.	+	.	ID=exon-XM_036155521.1-36;Parent=rna-XM_036155521.1;Dbxref=GeneID:11735,GenBank:XM_036155521.1,MGI:MGI:88026;gbkey=mRNA;gene=Ank3;product=ankyrin 3%2C epithelial%2C transcript variant X1;transcript_id=XM_036155521.1;extra_copy_number=0
CM058250.1	Liftoff	exon	76845888	76846116	.	+	.	ID=exon-XM_036155521.1-37;Parent=rna-XM_036155521.1;Dbxref=GeneID:11735,GenBank:XM_036155521.1,MGI:MGI:88026;gbkey=mRNA;gene=Ank3;product=ankyrin 3%2C epithelial%2C transcript variant X1;transcript_id=XM_036155521.1;extra_copy_number=0
CM058250.1	Liftoff	exon	76846735	76846860	.	+	.	ID=exon-XM_036155521.1-38;Parent=rna-XM_036155521.1;Dbxref=GeneID:11735,GenBank:XM_036155521.1,MGI:MGI:88026;gbkey=mRNA;gene=Ank3;product=ankyrin 3%2C epithelial%2C transcript variant X1;transcript_id=XM_036155521.1;extra_copy_number=0
CM058250.1	Liftoff	exon	76847689	76847811	.	+	.	ID=exon-XM_036155521.1-39;Parent=rna-XM_036155521.1;Dbxref=GeneID:11735,GenBank:XM_036155521.1,MGI:MGI:88026;gbkey=mRNA;gene=Ank3;product=ankyrin 3%2C epithelial%2C transcript variant X1;transcript_id=XM_036155521.1;extra_copy_number=0
CM058250.1	Liftoff	exon	76848241	76848267	.	+	.	ID=exon-XM_036155521.1-40;Parent=rna-XM_036155521.1;Dbxref=GeneID:11735,GenBank:XM_036155521.1,MGI:MGI:88026;gbkey=mRNA;gene=Ank3;product=ankyrin 3%2C epithelial%2C transcript variant X1;transcript_id=XM_036155521.1;extra_copy_number=0
CM058250.1	Liftoff	exon	76849533	76849614	.	+	.	ID=exon-XM_036155521.1-41;Parent=rna-XM_036155521.1;Dbxref=GeneID:11735,GenBank:XM_036155521.1,MGI:MGI:88026;gbkey=mRNA;gene=Ank3;product=ankyrin 3%2C epithelial%2C transcript variant X1;transcript_id=XM_036155521.1;extra_copy_number=0
CM058250.1	Liftoff	exon	76853500	76861179	.	+	.	ID=exon-XM_036155521.1-42;Parent=rna-XM_036155521.1;Dbxref=GeneID:11735,GenBank:XM_036155521.1,MGI:MGI:88026;gbkey=mRNA;gene=Ank3;product=ankyrin 3%2C epithelial%2C transcript variant X1;transcript_id=XM_036155521.1;extra_copy_number=0
CM058250.1	Liftoff	exon	76861789	76861863	.	+	.	ID=exon-XM_036155521.1-43;Parent=rna-XM_036155521.1;Dbxref=GeneID:11735,GenBank:XM_036155521.1,MGI:MGI:88026;gbkey=mRNA;gene=Ank3;product=ankyrin 3%2C epithelial%2C transcript variant X1;transcript_id=XM_036155521.1;extra_copy_number=0
CM058250.1	Liftoff	exon	76865513	76865644	.	+	.	ID=exon-XM_036155521.1-44;Parent=rna-XM_036155521.1;Dbxref=GeneID:11735,GenBank:XM_036155521.1,MGI:MGI:88026;gbkey=mRNA;gene=Ank3;product=ankyrin 3%2C epithelial%2C transcript variant X1;transcript_id=XM_036155521.1;extra_copy_number=0
CM058250.1	Liftoff	exon	76866773	76866916	.	+	.	ID=exon-XM_036155521.1-45;Parent=rna-XM_036155521.1;Dbxref=GeneID:11735,GenBank:XM_036155521.1,MGI:MGI:88026;gbkey=mRNA;gene=Ank3;product=ankyrin 3%2C epithelial%2C transcript variant X1;transcript_id=XM_036155521.1;extra_copy_number=0
CM058250.1	Liftoff	exon	76869341	76870019	.	+	.	ID=exon-XM_036155521.1-46;Parent=rna-XM_036155521.1;Dbxref=GeneID:11735,GenBank:XM_036155521.1,MGI:MGI:88026;gbkey=mRNA;gene=Ank3;product=ankyrin 3%2C epithelial%2C transcript variant X1;transcript_id=XM_036155521.1;extra_copy_number=0
CM058250.1	Liftoff	exon	76872028	76872409	.	+	.	ID=exon-XM_036155521.1-47;Parent=rna-XM_036155521.1;Dbxref=GeneID:11735,GenBank:XM_036155521.1,MGI:MGI:88026;gbkey=mRNA;gene=Ank3;product=ankyrin 3%2C epithelial%2C transcript variant X1;transcript_id=XM_036155521.1;extra_copy_number=0
CM058250.1	Liftoff	exon	76874221	76874271	.	+	.	ID=exon-XM_036155521.1-48;Parent=rna-XM_036155521.1;Dbxref=GeneID:11735,GenBank:XM_036155521.1,MGI:MGI:88026;gbkey=mRNA;gene=Ank3;product=ankyrin 3%2C epithelial%2C transcript variant X1;transcript_id=XM_036155521.1;extra_copy_number=0
CM058250.1	Liftoff	exon	76876196	76876282	.	+	.	ID=exon-XM_036155521.1-49;Parent=rna-XM_036155521.1;Dbxref=GeneID:11735,GenBank:XM_036155521.1,MGI:MGI:88026;gbkey=mRNA;gene=Ank3;product=ankyrin 3%2C epithelial%2C transcript variant X1;transcript_id=XM_036155521.1;extra_copy_number=0
CM058250.1	Liftoff	exon	76881391	76881474	.	+	.	ID=exon-XM_036155521.1-50;Parent=rna-XM_036155521.1;Dbxref=GeneID:11735,GenBank:XM_036155521.1,MGI:MGI:88026;gbkey=mRNA;gene=Ank3;product=ankyrin 3%2C epithelial%2C transcript variant X1;transcript_id=XM_036155521.1;extra_copy_number=0
CM058250.1	Liftoff	exon	76881609	76881665	.	+	.	ID=exon-XM_036155521.1-51;Parent=rna-XM_036155521.1;Dbxref=GeneID:11735,GenBank:XM_036155521.1,MGI:MGI:88026;gbkey=mRNA;gene=Ank3;product=ankyrin 3%2C epithelial%2C transcript variant X1;transcript_id=XM_036155521.1;extra_copy_number=0
CM058250.1	Liftoff	exon	76882987	76883072	.	+	.	ID=exon-XM_036155521.1-52;Parent=rna-XM_036155521.1;Dbxref=GeneID:11735,GenBank:XM_036155521.1,MGI:MGI:88026;gbkey=mRNA;gene=Ank3;product=ankyrin 3%2C epithelial%2C transcript variant X1;transcript_id=XM_036155521.1;extra_copy_number=0
CM058250.1	Liftoff	exon	76891252	76894696	.	+	.	ID=exon-XM_036155521.1-53;Parent=rna-XM_036155521.1;Dbxref=GeneID:11735,GenBank:XM_036155521.1,MGI:MGI:88026;gbkey=mRNA;gene=Ank3;product=ankyrin 3%2C epithelial%2C transcript variant X1;transcript_id=XM_036155521.1;extra_copy_number=0
CM058250.1	Liftoff	CDS	76574174	76574287	.	+	.	ID=cds-XP_036011414.1;Parent=rna-XM_036155521.1;Dbxref=GeneID:11735,GenBank:XP_036011414.1,MGI:MGI:88026;Name=XP_036011414.1;gbkey=CDS;gene=Ank3;product=ankyrin-3 isoform X1;protein_id=XP_036011414.1;extra_copy_number=0
CM058250.1	Liftoff	CDS	76675815	76675916	.	+	.	ID=cds-XP_036011414.1;Parent=rna-XM_036155521.1;Dbxref=GeneID:11735,GenBank:XP_036011414.1,MGI:MGI:88026;Name=XP_036011414.1;gbkey=CDS;gene=Ank3;product=ankyrin-3 isoform X1;protein_id=XP_036011414.1;extra_copy_number=0
CM058250.1	Liftoff	CDS	76676272	76676370	.	+	.	ID=cds-XP_036011414.1;Parent=rna-XM_036155521.1;Dbxref=GeneID:11735,GenBank:XP_036011414.1,MGI:MGI:88026;Name=XP_036011414.1;gbkey=CDS;gene=Ank3;product=ankyrin-3 isoform X1;protein_id=XP_036011414.1;extra_copy_number=0
CM058250.1	Liftoff	CDS	76676570	76676668	.	+	.	ID=cds-XP_036011414.1;Parent=rna-XM_036155521.1;Dbxref=GeneID:11735,GenBank:XP_036011414.1,MGI:MGI:88026;Name=XP_036011414.1;gbkey=CDS;gene=Ank3;product=ankyrin-3 isoform X1;protein_id=XP_036011414.1;extra_copy_number=0
CM058250.1	Liftoff	CDS	76683097	76683195	.	+	.	ID=cds-XP_036011414.1;Parent=rna-XM_036155521.1;Dbxref=GeneID:11735,GenBank:XP_036011414.1,MGI:MGI:88026;Name=XP_036011414.1;gbkey=CDS;gene=Ank3;product=ankyrin-3 isoform X1;protein_id=XP_036011414.1;extra_copy_number=0
CM058250.1	Liftoff	CDS	76689610	76689795	.	+	.	ID=cds-XP_036011414.1;Parent=rna-XM_036155521.1;Dbxref=GeneID:11735,GenBank:XP_036011414.1,MGI:MGI:88026;Name=XP_036011414.1;gbkey=CDS;gene=Ank3;product=ankyrin-3 isoform X1;protein_id=XP_036011414.1;extra_copy_number=0
CM058250.1	Liftoff	CDS	76690480	76690503	.	+	.	ID=cds-XP_036011414.1;Parent=rna-XM_036155521.1;Dbxref=GeneID:11735,GenBank:XP_036011414.1,MGI:MGI:88026;Name=XP_036011414.1;gbkey=CDS;gene=Ank3;product=ankyrin-3 isoform X1;protein_id=XP_036011414.1;extra_copy_number=0
CM058250.1	Liftoff	CDS	76691720	76691818	.	+	.	ID=cds-XP_036011414.1;Parent=rna-XM_036155521.1;Dbxref=GeneID:11735,GenBank:XP_036011414.1,MGI:MGI:88026;Name=XP_036011414.1;gbkey=CDS;gene=Ank3;product=ankyrin-3 isoform X1;protein_id=XP_036011414.1;extra_copy_number=0
CM058250.1	Liftoff	CDS	76717506	76717604	.	+	.	ID=cds-XP_036011414.1;Parent=rna-XM_036155521.1;Dbxref=GeneID:11735,GenBank:XP_036011414.1,MGI:MGI:88026;Name=XP_036011414.1;gbkey=CDS;gene=Ank3;product=ankyrin-3 isoform X1;protein_id=XP_036011414.1;extra_copy_number=0
CM058250.1	Liftoff	CDS	76734785	76734883	.	+	.	ID=cds-XP_036011414.1;Parent=rna-XM_036155521.1;Dbxref=GeneID:11735,GenBank:XP_036011414.1,MGI:MGI:88026;Name=XP_036011414.1;gbkey=CDS;gene=Ank3;product=ankyrin-3 isoform X1;protein_id=XP_036011414.1;extra_copy_number=0
CM058250.1	Liftoff	CDS	76738402	76738599	.	+	.	ID=cds-XP_036011414.1;Parent=rna-XM_036155521.1;Dbxref=GeneID:11735,GenBank:XP_036011414.1,MGI:MGI:88026;Name=XP_036011414.1;gbkey=CDS;gene=Ank3;product=ankyrin-3 isoform X1;protein_id=XP_036011414.1;extra_copy_number=0
CM058250.1	Liftoff	CDS	76742190	76742288	.	+	.	ID=cds-XP_036011414.1;Parent=rna-XM_036155521.1;Dbxref=GeneID:11735,GenBank:XP_036011414.1,MGI:MGI:88026;Name=XP_036011414.1;gbkey=CDS;gene=Ank3;product=ankyrin-3 isoform X1;protein_id=XP_036011414.1;extra_copy_number=0
CM058250.1	Liftoff	CDS	76745230	76745328	.	+	.	ID=cds-XP_036011414.1;Parent=rna-XM_036155521.1;Dbxref=GeneID:11735,GenBank:XP_036011414.1,MGI:MGI:88026;Name=XP_036011414.1;gbkey=CDS;gene=Ank3;product=ankyrin-3 isoform X1;protein_id=XP_036011414.1;extra_copy_number=0
CM058250.1	Liftoff	CDS	76747293	76747391	.	+	.	ID=cds-XP_036011414.1;Parent=rna-XM_036155521.1;Dbxref=GeneID:11735,GenBank:XP_036011414.1,MGI:MGI:88026;Name=XP_036011414.1;gbkey=CDS;gene=Ank3;product=ankyrin-3 isoform X1;protein_id=XP_036011414.1;extra_copy_number=0
CM058250.1	Liftoff	CDS	76749761	76749958	.	+	.	ID=cds-XP_036011414.1;Parent=rna-XM_036155521.1;Dbxref=GeneID:11735,GenBank:XP_036011414.1,MGI:MGI:88026;Name=XP_036011414.1;gbkey=CDS;gene=Ank3;product=ankyrin-3 isoform X1;protein_id=XP_036011414.1;extra_copy_number=0
CM058250.1	Liftoff	CDS	76752147	76752245	.	+	.	ID=cds-XP_036011414.1;Parent=rna-XM_036155521.1;Dbxref=GeneID:11735,GenBank:XP_036011414.1,MGI:MGI:88026;Name=XP_036011414.1;gbkey=CDS;gene=Ank3;product=ankyrin-3 isoform X1;protein_id=XP_036011414.1;extra_copy_number=0
CM058250.1	Liftoff	CDS	76752539	76752637	.	+	.	ID=cds-XP_036011414.1;Parent=rna-XM_036155521.1;Dbxref=GeneID:11735,GenBank:XP_036011414.1,MGI:MGI:88026;Name=XP_036011414.1;gbkey=CDS;gene=Ank3;product=ankyrin-3 isoform X1;protein_id=XP_036011414.1;extra_copy_number=0
CM058250.1	Liftoff	CDS	76759722	76759919	.	+	.	ID=cds-XP_036011414.1;Parent=rna-XM_036155521.1;Dbxref=GeneID:11735,GenBank:XP_036011414.1,MGI:MGI:88026;Name=XP_036011414.1;gbkey=CDS;gene=Ank3;product=ankyrin-3 isoform X1;protein_id=XP_036011414.1;extra_copy_number=0
CM058250.1	Liftoff	CDS	76760845	76760943	.	+	.	ID=cds-XP_036011414.1;Parent=rna-XM_036155521.1;Dbxref=GeneID:11735,GenBank:XP_036011414.1,MGI:MGI:88026;Name=XP_036011414.1;gbkey=CDS;gene=Ank3;product=ankyrin-3 isoform X1;protein_id=XP_036011414.1;extra_copy_number=0
CM058250.1	Liftoff	CDS	76765449	76765547	.	+	.	ID=cds-XP_036011414.1;Parent=rna-XM_036155521.1;Dbxref=GeneID:11735,GenBank:XP_036011414.1,MGI:MGI:88026;Name=XP_036011414.1;gbkey=CDS;gene=Ank3;product=ankyrin-3 isoform X1;protein_id=XP_036011414.1;extra_copy_number=0
CM058250.1	Liftoff	CDS	76765636	76765734	.	+	.	ID=cds-XP_036011414.1;Parent=rna-XM_036155521.1;Dbxref=GeneID:11735,GenBank:XP_036011414.1,MGI:MGI:88026;Name=XP_036011414.1;gbkey=CDS;gene=Ank3;product=ankyrin-3 isoform X1;protein_id=XP_036011414.1;extra_copy_number=0
CM058250.1	Liftoff	CDS	76766402	76766497	.	+	.	ID=cds-XP_036011414.1;Parent=rna-XM_036155521.1;Dbxref=GeneID:11735,GenBank:XP_036011414.1,MGI:MGI:88026;Name=XP_036011414.1;gbkey=CDS;gene=Ank3;product=ankyrin-3 isoform X1;protein_id=XP_036011414.1;extra_copy_number=0
CM058250.1	Liftoff	CDS	76771608	76771680	.	+	.	ID=cds-XP_036011414.1;Parent=rna-XM_036155521.1;Dbxref=GeneID:11735,GenBank:XP_036011414.1,MGI:MGI:88026;Name=XP_036011414.1;gbkey=CDS;gene=Ank3;product=ankyrin-3 isoform X1;protein_id=XP_036011414.1;extra_copy_number=0
CM058250.1	Liftoff	CDS	76771858	76771920	.	+	.	ID=cds-XP_036011414.1;Parent=rna-XM_036155521.1;Dbxref=GeneID:11735,GenBank:XP_036011414.1,MGI:MGI:88026;Name=XP_036011414.1;gbkey=CDS;gene=Ank3;product=ankyrin-3 isoform X1;protein_id=XP_036011414.1;extra_copy_number=0
CM058250.1	Liftoff	CDS	76787847	76787900	.	+	.	ID=cds-XP_036011414.1;Parent=rna-XM_036155521.1;Dbxref=GeneID:11735,GenBank:XP_036011414.1,MGI:MGI:88026;Name=XP_036011414.1;gbkey=CDS;gene=Ank3;product=ankyrin-3 isoform X1;protein_id=XP_036011414.1;extra_copy_number=0
CM058250.1	Liftoff	CDS	76795106	76795229	.	+	.	ID=cds-XP_036011414.1;Parent=rna-XM_036155521.1;Dbxref=GeneID:11735,GenBank:XP_036011414.1,MGI:MGI:88026;Name=XP_036011414.1;gbkey=CDS;gene=Ank3;product=ankyrin-3 isoform X1;protein_id=XP_036011414.1;extra_copy_number=0
CM058250.1	Liftoff	CDS	76796858	76796869	.	+	.	ID=cds-XP_036011414.1;Parent=rna-XM_036155521.1;Dbxref=GeneID:11735,GenBank:XP_036011414.1,MGI:MGI:88026;Name=XP_036011414.1;gbkey=CDS;gene=Ank3;product=ankyrin-3 isoform X1;protein_id=XP_036011414.1;extra_copy_number=0
CM058250.1	Liftoff	CDS	76799820	76799907	.	+	.	ID=cds-XP_036011414.1;Parent=rna-XM_036155521.1;Dbxref=GeneID:11735,GenBank:XP_036011414.1,MGI:MGI:88026;Name=XP_036011414.1;gbkey=CDS;gene=Ank3;product=ankyrin-3 isoform X1;protein_id=XP_036011414.1;extra_copy_number=0
CM058250.1	Liftoff	CDS	76818367	76818473	.	+	.	ID=cds-XP_036011414.1;Parent=rna-XM_036155521.1;Dbxref=GeneID:11735,GenBank:XP_036011414.1,MGI:MGI:88026;Name=XP_036011414.1;gbkey=CDS;gene=Ank3;product=ankyrin-3 isoform X1;protein_id=XP_036011414.1;extra_copy_number=0
CM058250.1	Liftoff	CDS	76820855	76820887	.	+	.	ID=cds-XP_036011414.1;Parent=rna-XM_036155521.1;Dbxref=GeneID:11735,GenBank:XP_036011414.1,MGI:MGI:88026;Name=XP_036011414.1;gbkey=CDS;gene=Ank3;product=ankyrin-3 isoform X1;protein_id=XP_036011414.1;extra_copy_number=0
CM058250.1	Liftoff	CDS	76823341	76823565	.	+	.	ID=cds-XP_036011414.1;Parent=rna-XM_036155521.1;Dbxref=GeneID:11735,GenBank:XP_036011414.1,MGI:MGI:88026;Name=XP_036011414.1;gbkey=CDS;gene=Ank3;product=ankyrin-3 isoform X1;protein_id=XP_036011414.1;extra_copy_number=0
CM058250.1	Liftoff	CDS	76824083	76824181	.	+	.	ID=cds-XP_036011414.1;Parent=rna-XM_036155521.1;Dbxref=GeneID:11735,GenBank:XP_036011414.1,MGI:MGI:88026;Name=XP_036011414.1;gbkey=CDS;gene=Ank3;product=ankyrin-3 isoform X1;protein_id=XP_036011414.1;extra_copy_number=0
CM058250.1	Liftoff	CDS	76826333	76826487	.	+	.	ID=cds-XP_036011414.1;Parent=rna-XM_036155521.1;Dbxref=GeneID:11735,GenBank:XP_036011414.1,MGI:MGI:88026;Name=XP_036011414.1;gbkey=CDS;gene=Ank3;product=ankyrin-3 isoform X1;protein_id=XP_036011414.1;extra_copy_number=0
CM058250.1	Liftoff	CDS	76841139	76841350	.	+	.	ID=cds-XP_036011414.1;Parent=rna-XM_036155521.1;Dbxref=GeneID:11735,GenBank:XP_036011414.1,MGI:MGI:88026;Name=XP_036011414.1;gbkey=CDS;gene=Ank3;product=ankyrin-3 isoform X1;protein_id=XP_036011414.1;extra_copy_number=0
CM058250.1	Liftoff	CDS	76843465	76843672	.	+	.	ID=cds-XP_036011414.1;Parent=rna-XM_036155521.1;Dbxref=GeneID:11735,GenBank:XP_036011414.1,MGI:MGI:88026;Name=XP_036011414.1;gbkey=CDS;gene=Ank3;product=ankyrin-3 isoform X1;protein_id=XP_036011414.1;extra_copy_number=0
CM058250.1	Liftoff	CDS	76845130	76845226	.	+	.	ID=cds-XP_036011414.1;Parent=rna-XM_036155521.1;Dbxref=GeneID:11735,GenBank:XP_036011414.1,MGI:MGI:88026;Name=XP_036011414.1;gbkey=CDS;gene=Ank3;product=ankyrin-3 isoform X1;protein_id=XP_036011414.1;extra_copy_number=0
CM058250.1	Liftoff	CDS	76845888	76846116	.	+	.	ID=cds-XP_036011414.1;Parent=rna-XM_036155521.1;Dbxref=GeneID:11735,GenBank:XP_036011414.1,MGI:MGI:88026;Name=XP_036011414.1;gbkey=CDS;gene=Ank3;product=ankyrin-3 isoform X1;protein_id=XP_036011414.1;extra_copy_number=0
CM058250.1	Liftoff	CDS	76846735	76846860	.	+	.	ID=cds-XP_036011414.1;Parent=rna-XM_036155521.1;Dbxref=GeneID:11735,GenBank:XP_036011414.1,MGI:MGI:88026;Name=XP_036011414.1;gbkey=CDS;gene=Ank3;product=ankyrin-3 isoform X1;protein_id=XP_036011414.1;extra_copy_number=0
CM058250.1	Liftoff	CDS	76847689	76847811	.	+	.	ID=cds-XP_036011414.1;Parent=rna-XM_036155521.1;Dbxref=GeneID:11735,GenBank:XP_036011414.1,MGI:MGI:88026;Name=XP_036011414.1;gbkey=CDS;gene=Ank3;product=ankyrin-3 isoform X1;protein_id=XP_036011414.1;extra_copy_number=0
CM058250.1	Liftoff	CDS	76848241	76848267	.	+	.	ID=cds-XP_036011414.1;Parent=rna-XM_036155521.1;Dbxref=GeneID:11735,GenBank:XP_036011414.1,MGI:MGI:88026;Name=XP_036011414.1;gbkey=CDS;gene=Ank3;product=ankyrin-3 isoform X1;protein_id=XP_036011414.1;extra_copy_number=0
CM058250.1	Liftoff	CDS	76849533	76849614	.	+	.	ID=cds-XP_036011414.1;Parent=rna-XM_036155521.1;Dbxref=GeneID:11735,GenBank:XP_036011414.1,MGI:MGI:88026;Name=XP_036011414.1;gbkey=CDS;gene=Ank3;product=ankyrin-3 isoform X1;protein_id=XP_036011414.1;extra_copy_number=0
CM058250.1	Liftoff	CDS	76853500	76861179	.	+	.	ID=cds-XP_036011414.1;Parent=rna-XM_036155521.1;Dbxref=GeneID:11735,GenBank:XP_036011414.1,MGI:MGI:88026;Name=XP_036011414.1;gbkey=CDS;gene=Ank3;product=ankyrin-3 isoform X1;protein_id=XP_036011414.1;extra_copy_number=0
CM058250.1	Liftoff	CDS	76861789	76861863	.	+	.	ID=cds-XP_036011414.1;Parent=rna-XM_036155521.1;Dbxref=GeneID:11735,GenBank:XP_036011414.1,MGI:MGI:88026;Name=XP_036011414.1;gbkey=CDS;gene=Ank3;product=ankyrin-3 isoform X1;protein_id=XP_036011414.1;extra_copy_number=0
CM058250.1	Liftoff	CDS	76865513	76865644	.	+	.	ID=cds-XP_036011414.1;Parent=rna-XM_036155521.1;Dbxref=GeneID:11735,GenBank:XP_036011414.1,MGI:MGI:88026;Name=XP_036011414.1;gbkey=CDS;gene=Ank3;product=ankyrin-3 isoform X1;protein_id=XP_036011414.1;extra_copy_number=0
CM058250.1	Liftoff	CDS	76866773	76866916	.	+	.	ID=cds-XP_036011414.1;Parent=rna-XM_036155521.1;Dbxref=GeneID:11735,GenBank:XP_036011414.1,MGI:MGI:88026;Name=XP_036011414.1;gbkey=CDS;gene=Ank3;product=ankyrin-3 isoform X1;protein_id=XP_036011414.1;extra_copy_number=0
CM058250.1	Liftoff	CDS	76869341	76870019	.	+	.	ID=cds-XP_036011414.1;Parent=rna-XM_036155521.1;Dbxref=GeneID:11735,GenBank:XP_036011414.1,MGI:MGI:88026;Name=XP_036011414.1;gbkey=CDS;gene=Ank3;product=ankyrin-3 isoform X1;protein_id=XP_036011414.1;extra_copy_number=0
CM058250.1	Liftoff	CDS	76872028	76872409	.	+	.	ID=cds-XP_036011414.1;Parent=rna-XM_036155521.1;Dbxref=GeneID:11735,GenBank:XP_036011414.1,MGI:MGI:88026;Name=XP_036011414.1;gbkey=CDS;gene=Ank3;product=ankyrin-3 isoform X1;protein_id=XP_036011414.1;extra_copy_number=0
CM058250.1	Liftoff	CDS	76874221	76874271	.	+	.	ID=cds-XP_036011414.1;Parent=rna-XM_036155521.1;Dbxref=GeneID:11735,GenBank:XP_036011414.1,MGI:MGI:88026;Name=XP_036011414.1;gbkey=CDS;gene=Ank3;product=ankyrin-3 isoform X1;protein_id=XP_036011414.1;extra_copy_number=0
CM058250.1	Liftoff	CDS	76876196	76876282	.	+	.	ID=cds-XP_036011414.1;Parent=rna-XM_036155521.1;Dbxref=GeneID:11735,GenBank:XP_036011414.1,MGI:MGI:88026;Name=XP_036011414.1;gbkey=CDS;gene=Ank3;product=ankyrin-3 isoform X1;protein_id=XP_036011414.1;extra_copy_number=0
CM058250.1	Liftoff	CDS	76881391	76881474	.	+	.	ID=cds-XP_036011414.1;Parent=rna-XM_036155521.1;Dbxref=GeneID:11735,GenBank:XP_036011414.1,MGI:MGI:88026;Name=XP_036011414.1;gbkey=CDS;gene=Ank3;product=ankyrin-3 isoform X1;protein_id=XP_036011414.1;extra_copy_number=0
CM058250.1	Liftoff	CDS	76881609	76881665	.	+	.	ID=cds-XP_036011414.1;Parent=rna-XM_036155521.1;Dbxref=GeneID:11735,GenBank:XP_036011414.1,MGI:MGI:88026;Name=XP_036011414.1;gbkey=CDS;gene=Ank3;product=ankyrin-3 isoform X1;protein_id=XP_036011414.1;extra_copy_number=0
CM058250.1	Liftoff	CDS	76882987	76883052	.	+	.	ID=cds-XP_036011414.1;Parent=rna-XM_036155521.1;Dbxref=GeneID:11735,GenBank:XP_036011414.1,MGI:MGI:88026;Name=XP_036011414.1;gbkey=CDS;gene=Ank3;product=ankyrin-3 isoform X1;protein_id=XP_036011414.1;extra_copy_number=0
CM058250.1	Liftoff	mRNA	76537688	76894696	.	+	.	ID=rna-XM_036155522.1;Parent=gene-Ank3;Dbxref=GeneID:11735,GenBank:XM_036155522.1,MGI:MGI:88026;Name=XM_036155522.1;gbkey=mRNA;gene=Ank3;model_evidence=Supporting evidence includes similarity to: 8 mRNAs%2C 45 ESTs%2C 1 Protein%2C 3647 long SRA reads%2C and 97%25 coverage of the annotated genomic feature by RNAseq alignments%2C including 1 sample with support for all annotated introns;product=ankyrin 3%2C epithelial%2C transcript variant X2;transcript_id=XM_036155522.1;matches_ref_protein=True;valid_ORF=True;extra_copy_number=0
CM058250.1	Liftoff	exon	76537688	76574287	.	+	.	ID=exon-XM_036155522.1-1;Parent=rna-XM_036155522.1;Dbxref=GeneID:11735,GenBank:XM_036155522.1,MGI:MGI:88026;gbkey=mRNA;gene=Ank3;product=ankyrin 3%2C epithelial%2C transcript variant X2;transcript_id=XM_036155522.1;extra_copy_number=0
CM058250.1	Liftoff	exon	76675815	76675916	.	+	.	ID=exon-XM_036155522.1-2;Parent=rna-XM_036155522.1;Dbxref=GeneID:11735,GenBank:XM_036155522.1,MGI:MGI:88026;gbkey=mRNA;gene=Ank3;product=ankyrin 3%2C epithelial%2C transcript variant X2;transcript_id=XM_036155522.1;extra_copy_number=0
CM058250.1	Liftoff	exon	76676272	76676370	.	+	.	ID=exon-XM_036155522.1-3;Parent=rna-XM_036155522.1;Dbxref=GeneID:11735,GenBank:XM_036155522.1,MGI:MGI:88026;gbkey=mRNA;gene=Ank3;product=ankyrin 3%2C epithelial%2C transcript variant X2;transcript_id=XM_036155522.1;extra_copy_number=0
CM058250.1	Liftoff	exon	76676570	76676668	.	+	.	ID=exon-XM_036155522.1-4;Parent=rna-XM_036155522.1;Dbxref=GeneID:11735,GenBank:XM_036155522.1,MGI:MGI:88026;gbkey=mRNA;gene=Ank3;product=ankyrin 3%2C epithelial%2C transcript variant X2;transcript_id=XM_036155522.1;extra_copy_number=0
CM058250.1	Liftoff	exon	76683097	76683195	.	+	.	ID=exon-XM_036155522.1-5;Parent=rna-XM_036155522.1;Dbxref=GeneID:11735,GenBank:XM_036155522.1,MGI:MGI:88026;gbkey=mRNA;gene=Ank3;product=ankyrin 3%2C epithelial%2C transcript variant X2;transcript_id=XM_036155522.1;extra_copy_number=0
CM058250.1	Liftoff	exon	76689610	76689795	.	+	.	ID=exon-XM_036155522.1-6;Parent=rna-XM_036155522.1;Dbxref=GeneID:11735,GenBank:XM_036155522.1,MGI:MGI:88026;gbkey=mRNA;gene=Ank3;product=ankyrin 3%2C epithelial%2C transcript variant X2;transcript_id=XM_036155522.1;extra_copy_number=0
CM058250.1	Liftoff	exon	76690480	76690503	.	+	.	ID=exon-XM_036155522.1-7;Parent=rna-XM_036155522.1;Dbxref=GeneID:11735,GenBank:XM_036155522.1,MGI:MGI:88026;gbkey=mRNA;gene=Ank3;product=ankyrin 3%2C epithelial%2C transcript variant X2;transcript_id=XM_036155522.1;extra_copy_number=0
CM058250.1	Liftoff	exon	76691720	76691818	.	+	.	ID=exon-XM_036155522.1-8;Parent=rna-XM_036155522.1;Dbxref=GeneID:11735,GenBank:XM_036155522.1,MGI:MGI:88026;gbkey=mRNA;gene=Ank3;product=ankyrin 3%2C epithelial%2C transcript variant X2;transcript_id=XM_036155522.1;extra_copy_number=0
CM058250.1	Liftoff	exon	76717506	76717604	.	+	.	ID=exon-XM_036155522.1-9;Parent=rna-XM_036155522.1;Dbxref=GeneID:11735,GenBank:XM_036155522.1,MGI:MGI:88026;gbkey=mRNA;gene=Ank3;product=ankyrin 3%2C epithelial%2C transcript variant X2;transcript_id=XM_036155522.1;extra_copy_number=0
CM058250.1	Liftoff	exon	76734785	76734883	.	+	.	ID=exon-XM_036155522.1-10;Parent=rna-XM_036155522.1;Dbxref=GeneID:11735,GenBank:XM_036155522.1,MGI:MGI:88026;gbkey=mRNA;gene=Ank3;product=ankyrin 3%2C epithelial%2C transcript variant X2;transcript_id=XM_036155522.1;extra_copy_number=0
CM058250.1	Liftoff	exon	76738402	76738599	.	+	.	ID=exon-XM_036155522.1-11;Parent=rna-XM_036155522.1;Dbxref=GeneID:11735,GenBank:XM_036155522.1,MGI:MGI:88026;gbkey=mRNA;gene=Ank3;product=ankyrin 3%2C epithelial%2C transcript variant X2;transcript_id=XM_036155522.1;extra_copy_number=0
CM058250.1	Liftoff	exon	76742190	76742288	.	+	.	ID=exon-XM_036155522.1-12;Parent=rna-XM_036155522.1;Dbxref=GeneID:11735,GenBank:XM_036155522.1,MGI:MGI:88026;gbkey=mRNA;gene=Ank3;product=ankyrin 3%2C epithelial%2C transcript variant X2;transcript_id=XM_036155522.1;extra_copy_number=0
CM058250.1	Liftoff	exon	76745230	76745328	.	+	.	ID=exon-XM_036155522.1-13;Parent=rna-XM_036155522.1;Dbxref=GeneID:11735,GenBank:XM_036155522.1,MGI:MGI:88026;gbkey=mRNA;gene=Ank3;product=ankyrin 3%2C epithelial%2C transcript variant X2;transcript_id=XM_036155522.1;extra_copy_number=0
CM058250.1	Liftoff	exon	76747293	76747391	.	+	.	ID=exon-XM_036155522.1-14;Parent=rna-XM_036155522.1;Dbxref=GeneID:11735,GenBank:XM_036155522.1,MGI:MGI:88026;gbkey=mRNA;gene=Ank3;product=ankyrin 3%2C epithelial%2C transcript variant X2;transcript_id=XM_036155522.1;extra_copy_number=0
CM058250.1	Liftoff	exon	76749761	76749958	.	+	.	ID=exon-XM_036155522.1-15;Parent=rna-XM_036155522.1;Dbxref=GeneID:11735,GenBank:XM_036155522.1,MGI:MGI:88026;gbkey=mRNA;gene=Ank3;product=ankyrin 3%2C epithelial%2C transcript variant X2;transcript_id=XM_036155522.1;extra_copy_number=0
CM058250.1	Liftoff	exon	76752147	76752245	.	+	.	ID=exon-XM_036155522.1-16;Parent=rna-XM_036155522.1;Dbxref=GeneID:11735,GenBank:XM_036155522.1,MGI:MGI:88026;gbkey=mRNA;gene=Ank3;product=ankyrin 3%2C epithelial%2C transcript variant X2;transcript_id=XM_036155522.1;extra_copy_number=0
CM058250.1	Liftoff	exon	76752539	76752637	.	+	.	ID=exon-XM_036155522.1-17;Parent=rna-XM_036155522.1;Dbxref=GeneID:11735,GenBank:XM_036155522.1,MGI:MGI:88026;gbkey=mRNA;gene=Ank3;product=ankyrin 3%2C epithelial%2C transcript variant X2;transcript_id=XM_036155522.1;extra_copy_number=0
CM058250.1	Liftoff	exon	76759722	76759919	.	+	.	ID=exon-XM_036155522.1-18;Parent=rna-XM_036155522.1;Dbxref=GeneID:11735,GenBank:XM_036155522.1,MGI:MGI:88026;gbkey=mRNA;gene=Ank3;product=ankyrin 3%2C epithelial%2C transcript variant X2;transcript_id=XM_036155522.1;extra_copy_number=0
CM058250.1	Liftoff	exon	76760845	76760943	.	+	.	ID=exon-XM_036155522.1-19;Parent=rna-XM_036155522.1;Dbxref=GeneID:11735,GenBank:XM_036155522.1,MGI:MGI:88026;gbkey=mRNA;gene=Ank3;product=ankyrin 3%2C epithelial%2C transcript variant X2;transcript_id=XM_036155522.1;extra_copy_number=0
CM058250.1	Liftoff	exon	76765449	76765547	.	+	.	ID=exon-XM_036155522.1-20;Parent=rna-XM_036155522.1;Dbxref=GeneID:11735,GenBank:XM_036155522.1,MGI:MGI:88026;gbkey=mRNA;gene=Ank3;product=ankyrin 3%2C epithelial%2C transcript variant X2;transcript_id=XM_036155522.1;extra_copy_number=0
CM058250.1	Liftoff	exon	76765636	76765734	.	+	.	ID=exon-XM_036155522.1-21;Parent=rna-XM_036155522.1;Dbxref=GeneID:11735,GenBank:XM_036155522.1,MGI:MGI:88026;gbkey=mRNA;gene=Ank3;product=ankyrin 3%2C epithelial%2C transcript variant X2;transcript_id=XM_036155522.1;extra_copy_number=0
CM058250.1	Liftoff	exon	76766402	76766497	.	+	.	ID=exon-XM_036155522.1-22;Parent=rna-XM_036155522.1;Dbxref=GeneID:11735,GenBank:XM_036155522.1,MGI:MGI:88026;gbkey=mRNA;gene=Ank3;product=ankyrin 3%2C epithelial%2C transcript variant X2;transcript_id=XM_036155522.1;extra_copy_number=0
CM058250.1	Liftoff	exon	76771608	76771680	.	+	.	ID=exon-XM_036155522.1-23;Parent=rna-XM_036155522.1;Dbxref=GeneID:11735,GenBank:XM_036155522.1,MGI:MGI:88026;gbkey=mRNA;gene=Ank3;product=ankyrin 3%2C epithelial%2C transcript variant X2;transcript_id=XM_036155522.1;extra_copy_number=0
CM058250.1	Liftoff	exon	76771858	76771920	.	+	.	ID=exon-XM_036155522.1-24;Parent=rna-XM_036155522.1;Dbxref=GeneID:11735,GenBank:XM_036155522.1,MGI:MGI:88026;gbkey=mRNA;gene=Ank3;product=ankyrin 3%2C epithelial%2C transcript variant X2;transcript_id=XM_036155522.1;extra_copy_number=0
CM058250.1	Liftoff	exon	76787847	76787900	.	+	.	ID=exon-XM_036155522.1-25;Parent=rna-XM_036155522.1;Dbxref=GeneID:11735,GenBank:XM_036155522.1,MGI:MGI:88026;gbkey=mRNA;gene=Ank3;product=ankyrin 3%2C epithelial%2C transcript variant X2;transcript_id=XM_036155522.1;extra_copy_number=0
CM058250.1	Liftoff	exon	76795106	76795229	.	+	.	ID=exon-XM_036155522.1-26;Parent=rna-XM_036155522.1;Dbxref=GeneID:11735,GenBank:XM_036155522.1,MGI:MGI:88026;gbkey=mRNA;gene=Ank3;product=ankyrin 3%2C epithelial%2C transcript variant X2;transcript_id=XM_036155522.1;extra_copy_number=0
CM058250.1	Liftoff	exon	76796858	76796869	.	+	.	ID=exon-XM_036155522.1-27;Parent=rna-XM_036155522.1;Dbxref=GeneID:11735,GenBank:XM_036155522.1,MGI:MGI:88026;gbkey=mRNA;gene=Ank3;product=ankyrin 3%2C epithelial%2C transcript variant X2;transcript_id=XM_036155522.1;extra_copy_number=0
CM058250.1	Liftoff	exon	76799805	76799907	.	+	.	ID=exon-XM_036155522.1-28;Parent=rna-XM_036155522.1;Dbxref=GeneID:11735,GenBank:XM_036155522.1,MGI:MGI:88026;gbkey=mRNA;gene=Ank3;product=ankyrin 3%2C epithelial%2C transcript variant X2;transcript_id=XM_036155522.1;extra_copy_number=0
CM058250.1	Liftoff	exon	76818367	76818473	.	+	.	ID=exon-XM_036155522.1-29;Parent=rna-XM_036155522.1;Dbxref=GeneID:11735,GenBank:XM_036155522.1,MGI:MGI:88026;gbkey=mRNA;gene=Ank3;product=ankyrin 3%2C epithelial%2C transcript variant X2;transcript_id=XM_036155522.1;extra_copy_number=0
CM058250.1	Liftoff	exon	76820855	76820887	.	+	.	ID=exon-XM_036155522.1-30;Parent=rna-XM_036155522.1;Dbxref=GeneID:11735,GenBank:XM_036155522.1,MGI:MGI:88026;gbkey=mRNA;gene=Ank3;product=ankyrin 3%2C epithelial%2C transcript variant X2;transcript_id=XM_036155522.1;extra_copy_number=0
CM058250.1	Liftoff	exon	76823341	76823565	.	+	.	ID=exon-XM_036155522.1-31;Parent=rna-XM_036155522.1;Dbxref=GeneID:11735,GenBank:XM_036155522.1,MGI:MGI:88026;gbkey=mRNA;gene=Ank3;product=ankyrin 3%2C epithelial%2C transcript variant X2;transcript_id=XM_036155522.1;extra_copy_number=0
CM058250.1	Liftoff	exon	76824083	76824181	.	+	.	ID=exon-XM_036155522.1-32;Parent=rna-XM_036155522.1;Dbxref=GeneID:11735,GenBank:XM_036155522.1,MGI:MGI:88026;gbkey=mRNA;gene=Ank3;product=ankyrin 3%2C epithelial%2C transcript variant X2;transcript_id=XM_036155522.1;extra_copy_number=0
CM058250.1	Liftoff	exon	76826333	76826487	.	+	.	ID=exon-XM_036155522.1-33;Parent=rna-XM_036155522.1;Dbxref=GeneID:11735,GenBank:XM_036155522.1,MGI:MGI:88026;gbkey=mRNA;gene=Ank3;product=ankyrin 3%2C epithelial%2C transcript variant X2;transcript_id=XM_036155522.1;extra_copy_number=0
CM058250.1	Liftoff	exon	76841139	76841350	.	+	.	ID=exon-XM_036155522.1-34;Parent=rna-XM_036155522.1;Dbxref=GeneID:11735,GenBank:XM_036155522.1,MGI:MGI:88026;gbkey=mRNA;gene=Ank3;product=ankyrin 3%2C epithelial%2C transcript variant X2;transcript_id=XM_036155522.1;extra_copy_number=0
CM058250.1	Liftoff	exon	76843465	76843672	.	+	.	ID=exon-XM_036155522.1-35;Parent=rna-XM_036155522.1;Dbxref=GeneID:11735,GenBank:XM_036155522.1,MGI:MGI:88026;gbkey=mRNA;gene=Ank3;product=ankyrin 3%2C epithelial%2C transcript variant X2;transcript_id=XM_036155522.1;extra_copy_number=0
CM058250.1	Liftoff	exon	76845130	76845226	.	+	.	ID=exon-XM_036155522.1-36;Parent=rna-XM_036155522.1;Dbxref=GeneID:11735,GenBank:XM_036155522.1,MGI:MGI:88026;gbkey=mRNA;gene=Ank3;product=ankyrin 3%2C epithelial%2C transcript variant X2;transcript_id=XM_036155522.1;extra_copy_number=0
CM058250.1	Liftoff	exon	76845888	76846116	.	+	.	ID=exon-XM_036155522.1-37;Parent=rna-XM_036155522.1;Dbxref=GeneID:11735,GenBank:XM_036155522.1,MGI:MGI:88026;gbkey=mRNA;gene=Ank3;product=ankyrin 3%2C epithelial%2C transcript variant X2;transcript_id=XM_036155522.1;extra_copy_number=0
CM058250.1	Liftoff	exon	76846735	76846860	.	+	.	ID=exon-XM_036155522.1-38;Parent=rna-XM_036155522.1;Dbxref=GeneID:11735,GenBank:XM_036155522.1,MGI:MGI:88026;gbkey=mRNA;gene=Ank3;product=ankyrin 3%2C epithelial%2C transcript variant X2;transcript_id=XM_036155522.1;extra_copy_number=0
CM058250.1	Liftoff	exon	76847689	76847811	.	+	.	ID=exon-XM_036155522.1-39;Parent=rna-XM_036155522.1;Dbxref=GeneID:11735,GenBank:XM_036155522.1,MGI:MGI:88026;gbkey=mRNA;gene=Ank3;product=ankyrin 3%2C epithelial%2C transcript variant X2;transcript_id=XM_036155522.1;extra_copy_number=0
CM058250.1	Liftoff	exon	76848241	76848267	.	+	.	ID=exon-XM_036155522.1-40;Parent=rna-XM_036155522.1;Dbxref=GeneID:11735,GenBank:XM_036155522.1,MGI:MGI:88026;gbkey=mRNA;gene=Ank3;product=ankyrin 3%2C epithelial%2C transcript variant X2;transcript_id=XM_036155522.1;extra_copy_number=0
CM058250.1	Liftoff	exon	76849533	76849614	.	+	.	ID=exon-XM_036155522.1-41;Parent=rna-XM_036155522.1;Dbxref=GeneID:11735,GenBank:XM_036155522.1,MGI:MGI:88026;gbkey=mRNA;gene=Ank3;product=ankyrin 3%2C epithelial%2C transcript variant X2;transcript_id=XM_036155522.1;extra_copy_number=0
CM058250.1	Liftoff	exon	76853500	76861179	.	+	.	ID=exon-XM_036155522.1-42;Parent=rna-XM_036155522.1;Dbxref=GeneID:11735,GenBank:XM_036155522.1,MGI:MGI:88026;gbkey=mRNA;gene=Ank3;product=ankyrin 3%2C epithelial%2C transcript variant X2;transcript_id=XM_036155522.1;extra_copy_number=0
CM058250.1	Liftoff	exon	76861789	76861863	.	+	.	ID=exon-XM_036155522.1-43;Parent=rna-XM_036155522.1;Dbxref=GeneID:11735,GenBank:XM_036155522.1,MGI:MGI:88026;gbkey=mRNA;gene=Ank3;product=ankyrin 3%2C epithelial%2C transcript variant X2;transcript_id=XM_036155522.1;extra_copy_number=0
CM058250.1	Liftoff	exon	76865513	76865644	.	+	.	ID=exon-XM_036155522.1-44;Parent=rna-XM_036155522.1;Dbxref=GeneID:11735,GenBank:XM_036155522.1,MGI:MGI:88026;gbkey=mRNA;gene=Ank3;product=ankyrin 3%2C epithelial%2C transcript variant X2;transcript_id=XM_036155522.1;extra_copy_number=0
CM058250.1	Liftoff	exon	76866773	76866916	.	+	.	ID=exon-XM_036155522.1-45;Parent=rna-XM_036155522.1;Dbxref=GeneID:11735,GenBank:XM_036155522.1,MGI:MGI:88026;gbkey=mRNA;gene=Ank3;product=ankyrin 3%2C epithelial%2C transcript variant X2;transcript_id=XM_036155522.1;extra_copy_number=0
CM058250.1	Liftoff	exon	76869341	76870019	.	+	.	ID=exon-XM_036155522.1-46;Parent=rna-XM_036155522.1;Dbxref=GeneID:11735,GenBank:XM_036155522.1,MGI:MGI:88026;gbkey=mRNA;gene=Ank3;product=ankyrin 3%2C epithelial%2C transcript variant X2;transcript_id=XM_036155522.1;extra_copy_number=0
CM058250.1	Liftoff	exon	76872028	76872409	.	+	.	ID=exon-XM_036155522.1-47;Parent=rna-XM_036155522.1;Dbxref=GeneID:11735,GenBank:XM_036155522.1,MGI:MGI:88026;gbkey=mRNA;gene=Ank3;product=ankyrin 3%2C epithelial%2C transcript variant X2;transcript_id=XM_036155522.1;extra_copy_number=0
CM058250.1	Liftoff	exon	76882987	76883072	.	+	.	ID=exon-XM_036155522.1-48;Parent=rna-XM_036155522.1;Dbxref=GeneID:11735,GenBank:XM_036155522.1,MGI:MGI:88026;gbkey=mRNA;gene=Ank3;product=ankyrin 3%2C epithelial%2C transcript variant X2;transcript_id=XM_036155522.1;extra_copy_number=0
CM058250.1	Liftoff	exon	76891252	76894696	.	+	.	ID=exon-XM_036155522.1-49;Parent=rna-XM_036155522.1;Dbxref=GeneID:11735,GenBank:XM_036155522.1,MGI:MGI:88026;gbkey=mRNA;gene=Ank3;product=ankyrin 3%2C epithelial%2C transcript variant X2;transcript_id=XM_036155522.1;extra_copy_number=0
CM058250.1	Liftoff	CDS	76574174	76574287	.	+	.	ID=cds-XP_036011415.1;Parent=rna-XM_036155522.1;Dbxref=GeneID:11735,GenBank:XP_036011415.1,MGI:MGI:88026;Name=XP_036011415.1;gbkey=CDS;gene=Ank3;product=ankyrin-3 isoform X2;protein_id=XP_036011415.1;extra_copy_number=0
CM058250.1	Liftoff	CDS	76675815	76675916	.	+	.	ID=cds-XP_036011415.1;Parent=rna-XM_036155522.1;Dbxref=GeneID:11735,GenBank:XP_036011415.1,MGI:MGI:88026;Name=XP_036011415.1;gbkey=CDS;gene=Ank3;product=ankyrin-3 isoform X2;protein_id=XP_036011415.1;extra_copy_number=0
CM058250.1	Liftoff	CDS	76676272	76676370	.	+	.	ID=cds-XP_036011415.1;Parent=rna-XM_036155522.1;Dbxref=GeneID:11735,GenBank:XP_036011415.1,MGI:MGI:88026;Name=XP_036011415.1;gbkey=CDS;gene=Ank3;product=ankyrin-3 isoform X2;protein_id=XP_036011415.1;extra_copy_number=0
CM058250.1	Liftoff	CDS	76676570	76676668	.	+	.	ID=cds-XP_036011415.1;Parent=rna-XM_036155522.1;Dbxref=GeneID:11735,GenBank:XP_036011415.1,MGI:MGI:88026;Name=XP_036011415.1;gbkey=CDS;gene=Ank3;product=ankyrin-3 isoform X2;protein_id=XP_036011415.1;extra_copy_number=0
CM058250.1	Liftoff	CDS	76683097	76683195	.	+	.	ID=cds-XP_036011415.1;Parent=rna-XM_036155522.1;Dbxref=GeneID:11735,GenBank:XP_036011415.1,MGI:MGI:88026;Name=XP_036011415.1;gbkey=CDS;gene=Ank3;product=ankyrin-3 isoform X2;protein_id=XP_036011415.1;extra_copy_number=0
CM058250.1	Liftoff	CDS	76689610	76689795	.	+	.	ID=cds-XP_036011415.1;Parent=rna-XM_036155522.1;Dbxref=GeneID:11735,GenBank:XP_036011415.1,MGI:MGI:88026;Name=XP_036011415.1;gbkey=CDS;gene=Ank3;product=ankyrin-3 isoform X2;protein_id=XP_036011415.1;extra_copy_number=0
CM058250.1	Liftoff	CDS	76690480	76690503	.	+	.	ID=cds-XP_036011415.1;Parent=rna-XM_036155522.1;Dbxref=GeneID:11735,GenBank:XP_036011415.1,MGI:MGI:88026;Name=XP_036011415.1;gbkey=CDS;gene=Ank3;product=ankyrin-3 isoform X2;protein_id=XP_036011415.1;extra_copy_number=0
CM058250.1	Liftoff	CDS	76691720	76691818	.	+	.	ID=cds-XP_036011415.1;Parent=rna-XM_036155522.1;Dbxref=GeneID:11735,GenBank:XP_036011415.1,MGI:MGI:88026;Name=XP_036011415.1;gbkey=CDS;gene=Ank3;product=ankyrin-3 isoform X2;protein_id=XP_036011415.1;extra_copy_number=0
CM058250.1	Liftoff	CDS	76717506	76717604	.	+	.	ID=cds-XP_036011415.1;Parent=rna-XM_036155522.1;Dbxref=GeneID:11735,GenBank:XP_036011415.1,MGI:MGI:88026;Name=XP_036011415.1;gbkey=CDS;gene=Ank3;product=ankyrin-3 isoform X2;protein_id=XP_036011415.1;extra_copy_number=0
CM058250.1	Liftoff	CDS	76734785	76734883	.	+	.	ID=cds-XP_036011415.1;Parent=rna-XM_036155522.1;Dbxref=GeneID:11735,GenBank:XP_036011415.1,MGI:MGI:88026;Name=XP_036011415.1;gbkey=CDS;gene=Ank3;product=ankyrin-3 isoform X2;protein_id=XP_036011415.1;extra_copy_number=0
CM058250.1	Liftoff	CDS	76738402	76738599	.	+	.	ID=cds-XP_036011415.1;Parent=rna-XM_036155522.1;Dbxref=GeneID:11735,GenBank:XP_036011415.1,MGI:MGI:88026;Name=XP_036011415.1;gbkey=CDS;gene=Ank3;product=ankyrin-3 isoform X2;protein_id=XP_036011415.1;extra_copy_number=0
CM058250.1	Liftoff	CDS	76742190	76742288	.	+	.	ID=cds-XP_036011415.1;Parent=rna-XM_036155522.1;Dbxref=GeneID:11735,GenBank:XP_036011415.1,MGI:MGI:88026;Name=XP_036011415.1;gbkey=CDS;gene=Ank3;product=ankyrin-3 isoform X2;protein_id=XP_036011415.1;extra_copy_number=0
CM058250.1	Liftoff	CDS	76745230	76745328	.	+	.	ID=cds-XP_036011415.1;Parent=rna-XM_036155522.1;Dbxref=GeneID:11735,GenBank:XP_036011415.1,MGI:MGI:88026;Name=XP_036011415.1;gbkey=CDS;gene=Ank3;product=ankyrin-3 isoform X2;protein_id=XP_036011415.1;extra_copy_number=0
CM058250.1	Liftoff	CDS	76747293	76747391	.	+	.	ID=cds-XP_036011415.1;Parent=rna-XM_036155522.1;Dbxref=GeneID:11735,GenBank:XP_036011415.1,MGI:MGI:88026;Name=XP_036011415.1;gbkey=CDS;gene=Ank3;product=ankyrin-3 isoform X2;protein_id=XP_036011415.1;extra_copy_number=0
CM058250.1	Liftoff	CDS	76749761	76749958	.	+	.	ID=cds-XP_036011415.1;Parent=rna-XM_036155522.1;Dbxref=GeneID:11735,GenBank:XP_036011415.1,MGI:MGI:88026;Name=XP_036011415.1;gbkey=CDS;gene=Ank3;product=ankyrin-3 isoform X2;protein_id=XP_036011415.1;extra_copy_number=0
CM058250.1	Liftoff	CDS	76752147	76752245	.	+	.	ID=cds-XP_036011415.1;Parent=rna-XM_036155522.1;Dbxref=GeneID:11735,GenBank:XP_036011415.1,MGI:MGI:88026;Name=XP_036011415.1;gbkey=CDS;gene=Ank3;product=ankyrin-3 isoform X2;protein_id=XP_036011415.1;extra_copy_number=0
CM058250.1	Liftoff	CDS	76752539	76752637	.	+	.	ID=cds-XP_036011415.1;Parent=rna-XM_036155522.1;Dbxref=GeneID:11735,GenBank:XP_036011415.1,MGI:MGI:88026;Name=XP_036011415.1;gbkey=CDS;gene=Ank3;product=ankyrin-3 isoform X2;protein_id=XP_036011415.1;extra_copy_number=0
CM058250.1	Liftoff	CDS	76759722	76759919	.	+	.	ID=cds-XP_036011415.1;Parent=rna-XM_036155522.1;Dbxref=GeneID:11735,GenBank:XP_036011415.1,MGI:MGI:88026;Name=XP_036011415.1;gbkey=CDS;gene=Ank3;product=ankyrin-3 isoform X2;protein_id=XP_036011415.1;extra_copy_number=0
CM058250.1	Liftoff	CDS	76760845	76760943	.	+	.	ID=cds-XP_036011415.1;Parent=rna-XM_036155522.1;Dbxref=GeneID:11735,GenBank:XP_036011415.1,MGI:MGI:88026;Name=XP_036011415.1;gbkey=CDS;gene=Ank3;product=ankyrin-3 isoform X2;protein_id=XP_036011415.1;extra_copy_number=0
CM058250.1	Liftoff	CDS	76765449	76765547	.	+	.	ID=cds-XP_036011415.1;Parent=rna-XM_036155522.1;Dbxref=GeneID:11735,GenBank:XP_036011415.1,MGI:MGI:88026;Name=XP_036011415.1;gbkey=CDS;gene=Ank3;product=ankyrin-3 isoform X2;protein_id=XP_036011415.1;extra_copy_number=0
CM058250.1	Liftoff	CDS	76765636	76765734	.	+	.	ID=cds-XP_036011415.1;Parent=rna-XM_036155522.1;Dbxref=GeneID:11735,GenBank:XP_036011415.1,MGI:MGI:88026;Name=XP_036011415.1;gbkey=CDS;gene=Ank3;product=ankyrin-3 isoform X2;protein_id=XP_036011415.1;extra_copy_number=0
CM058250.1	Liftoff	CDS	76766402	76766497	.	+	.	ID=cds-XP_036011415.1;Parent=rna-XM_036155522.1;Dbxref=GeneID:11735,GenBank:XP_036011415.1,MGI:MGI:88026;Name=XP_036011415.1;gbkey=CDS;gene=Ank3;product=ankyrin-3 isoform X2;protein_id=XP_036011415.1;extra_copy_number=0
CM058250.1	Liftoff	CDS	76771608	76771680	.	+	.	ID=cds-XP_036011415.1;Parent=rna-XM_036155522.1;Dbxref=GeneID:11735,GenBank:XP_036011415.1,MGI:MGI:88026;Name=XP_036011415.1;gbkey=CDS;gene=Ank3;product=ankyrin-3 isoform X2;protein_id=XP_036011415.1;extra_copy_number=0
CM058250.1	Liftoff	CDS	76771858	76771920	.	+	.	ID=cds-XP_036011415.1;Parent=rna-XM_036155522.1;Dbxref=GeneID:11735,GenBank:XP_036011415.1,MGI:MGI:88026;Name=XP_036011415.1;gbkey=CDS;gene=Ank3;product=ankyrin-3 isoform X2;protein_id=XP_036011415.1;extra_copy_number=0
CM058250.1	Liftoff	CDS	76787847	76787900	.	+	.	ID=cds-XP_036011415.1;Parent=rna-XM_036155522.1;Dbxref=GeneID:11735,GenBank:XP_036011415.1,MGI:MGI:88026;Name=XP_036011415.1;gbkey=CDS;gene=Ank3;product=ankyrin-3 isoform X2;protein_id=XP_036011415.1;extra_copy_number=0
CM058250.1	Liftoff	CDS	76795106	76795229	.	+	.	ID=cds-XP_036011415.1;Parent=rna-XM_036155522.1;Dbxref=GeneID:11735,GenBank:XP_036011415.1,MGI:MGI:88026;Name=XP_036011415.1;gbkey=CDS;gene=Ank3;product=ankyrin-3 isoform X2;protein_id=XP_036011415.1;extra_copy_number=0
CM058250.1	Liftoff	CDS	76796858	76796869	.	+	.	ID=cds-XP_036011415.1;Parent=rna-XM_036155522.1;Dbxref=GeneID:11735,GenBank:XP_036011415.1,MGI:MGI:88026;Name=XP_036011415.1;gbkey=CDS;gene=Ank3;product=ankyrin-3 isoform X2;protein_id=XP_036011415.1;extra_copy_number=0
CM058250.1	Liftoff	CDS	76799805	76799907	.	+	.	ID=cds-XP_036011415.1;Parent=rna-XM_036155522.1;Dbxref=GeneID:11735,GenBank:XP_036011415.1,MGI:MGI:88026;Name=XP_036011415.1;gbkey=CDS;gene=Ank3;product=ankyrin-3 isoform X2;protein_id=XP_036011415.1;extra_copy_number=0
CM058250.1	Liftoff	CDS	76818367	76818473	.	+	.	ID=cds-XP_036011415.1;Parent=rna-XM_036155522.1;Dbxref=GeneID:11735,GenBank:XP_036011415.1,MGI:MGI:88026;Name=XP_036011415.1;gbkey=CDS;gene=Ank3;product=ankyrin-3 isoform X2;protein_id=XP_036011415.1;extra_copy_number=0
CM058250.1	Liftoff	CDS	76820855	76820887	.	+	.	ID=cds-XP_036011415.1;Parent=rna-XM_036155522.1;Dbxref=GeneID:11735,GenBank:XP_036011415.1,MGI:MGI:88026;Name=XP_036011415.1;gbkey=CDS;gene=Ank3;product=ankyrin-3 isoform X2;protein_id=XP_036011415.1;extra_copy_number=0
CM058250.1	Liftoff	CDS	76823341	76823565	.	+	.	ID=cds-XP_036011415.1;Parent=rna-XM_036155522.1;Dbxref=GeneID:11735,GenBank:XP_036011415.1,MGI:MGI:88026;Name=XP_036011415.1;gbkey=CDS;gene=Ank3;product=ankyrin-3 isoform X2;protein_id=XP_036011415.1;extra_copy_number=0
CM058250.1	Liftoff	CDS	76824083	76824181	.	+	.	ID=cds-XP_036011415.1;Parent=rna-XM_036155522.1;Dbxref=GeneID:11735,GenBank:XP_036011415.1,MGI:MGI:88026;Name=XP_036011415.1;gbkey=CDS;gene=Ank3;product=ankyrin-3 isoform X2;protein_id=XP_036011415.1;extra_copy_number=0
CM058250.1	Liftoff	CDS	76826333	76826487	.	+	.	ID=cds-XP_036011415.1;Parent=rna-XM_036155522.1;Dbxref=GeneID:11735,GenBank:XP_036011415.1,MGI:MGI:88026;Name=XP_036011415.1;gbkey=CDS;gene=Ank3;product=ankyrin-3 isoform X2;protein_id=XP_036011415.1;extra_copy_number=0
CM058250.1	Liftoff	CDS	76841139	76841350	.	+	.	ID=cds-XP_036011415.1;Parent=rna-XM_036155522.1;Dbxref=GeneID:11735,GenBank:XP_036011415.1,MGI:MGI:88026;Name=XP_036011415.1;gbkey=CDS;gene=Ank3;product=ankyrin-3 isoform X2;protein_id=XP_036011415.1;extra_copy_number=0
CM058250.1	Liftoff	CDS	76843465	76843672	.	+	.	ID=cds-XP_036011415.1;Parent=rna-XM_036155522.1;Dbxref=GeneID:11735,GenBank:XP_036011415.1,MGI:MGI:88026;Name=XP_036011415.1;gbkey=CDS;gene=Ank3;product=ankyrin-3 isoform X2;protein_id=XP_036011415.1;extra_copy_number=0
CM058250.1	Liftoff	CDS	76845130	76845226	.	+	.	ID=cds-XP_036011415.1;Parent=rna-XM_036155522.1;Dbxref=GeneID:11735,GenBank:XP_036011415.1,MGI:MGI:88026;Name=XP_036011415.1;gbkey=CDS;gene=Ank3;product=ankyrin-3 isoform X2;protein_id=XP_036011415.1;extra_copy_number=0
CM058250.1	Liftoff	CDS	76845888	76846116	.	+	.	ID=cds-XP_036011415.1;Parent=rna-XM_036155522.1;Dbxref=GeneID:11735,GenBank:XP_036011415.1,MGI:MGI:88026;Name=XP_036011415.1;gbkey=CDS;gene=Ank3;product=ankyrin-3 isoform X2;protein_id=XP_036011415.1;extra_copy_number=0
CM058250.1	Liftoff	CDS	76846735	76846860	.	+	.	ID=cds-XP_036011415.1;Parent=rna-XM_036155522.1;Dbxref=GeneID:11735,GenBank:XP_036011415.1,MGI:MGI:88026;Name=XP_036011415.1;gbkey=CDS;gene=Ank3;product=ankyrin-3 isoform X2;protein_id=XP_036011415.1;extra_copy_number=0
CM058250.1	Liftoff	CDS	76847689	76847811	.	+	.	ID=cds-XP_036011415.1;Parent=rna-XM_036155522.1;Dbxref=GeneID:11735,GenBank:XP_036011415.1,MGI:MGI:88026;Name=XP_036011415.1;gbkey=CDS;gene=Ank3;product=ankyrin-3 isoform X2;protein_id=XP_036011415.1;extra_copy_number=0
CM058250.1	Liftoff	CDS	76848241	76848267	.	+	.	ID=cds-XP_036011415.1;Parent=rna-XM_036155522.1;Dbxref=GeneID:11735,GenBank:XP_036011415.1,MGI:MGI:88026;Name=XP_036011415.1;gbkey=CDS;gene=Ank3;product=ankyrin-3 isoform X2;protein_id=XP_036011415.1;extra_copy_number=0
CM058250.1	Liftoff	CDS	76849533	76849614	.	+	.	ID=cds-XP_036011415.1;Parent=rna-XM_036155522.1;Dbxref=GeneID:11735,GenBank:XP_036011415.1,MGI:MGI:88026;Name=XP_036011415.1;gbkey=CDS;gene=Ank3;product=ankyrin-3 isoform X2;protein_id=XP_036011415.1;extra_copy_number=0
CM058250.1	Liftoff	CDS	76853500	76861179	.	+	.	ID=cds-XP_036011415.1;Parent=rna-XM_036155522.1;Dbxref=GeneID:11735,GenBank:XP_036011415.1,MGI:MGI:88026;Name=XP_036011415.1;gbkey=CDS;gene=Ank3;product=ankyrin-3 isoform X2;protein_id=XP_036011415.1;extra_copy_number=0
CM058250.1	Liftoff	CDS	76861789	76861863	.	+	.	ID=cds-XP_036011415.1;Parent=rna-XM_036155522.1;Dbxref=GeneID:11735,GenBank:XP_036011415.1,MGI:MGI:88026;Name=XP_036011415.1;gbkey=CDS;gene=Ank3;product=ankyrin-3 isoform X2;protein_id=XP_036011415.1;extra_copy_number=0
CM058250.1	Liftoff	CDS	76865513	76865644	.	+	.	ID=cds-XP_036011415.1;Parent=rna-XM_036155522.1;Dbxref=GeneID:11735,GenBank:XP_036011415.1,MGI:MGI:88026;Name=XP_036011415.1;gbkey=CDS;gene=Ank3;product=ankyrin-3 isoform X2;protein_id=XP_036011415.1;extra_copy_number=0
CM058250.1	Liftoff	CDS	76866773	76866916	.	+	.	ID=cds-XP_036011415.1;Parent=rna-XM_036155522.1;Dbxref=GeneID:11735,GenBank:XP_036011415.1,MGI:MGI:88026;Name=XP_036011415.1;gbkey=CDS;gene=Ank3;product=ankyrin-3 isoform X2;protein_id=XP_036011415.1;extra_copy_number=0
CM058250.1	Liftoff	CDS	76869341	76870019	.	+	.	ID=cds-XP_036011415.1;Parent=rna-XM_036155522.1;Dbxref=GeneID:11735,GenBank:XP_036011415.1,MGI:MGI:88026;Name=XP_036011415.1;gbkey=CDS;gene=Ank3;product=ankyrin-3 isoform X2;protein_id=XP_036011415.1;extra_copy_number=0
CM058250.1	Liftoff	CDS	76872028	76872409	.	+	.	ID=cds-XP_036011415.1;Parent=rna-XM_036155522.1;Dbxref=GeneID:11735,GenBank:XP_036011415.1,MGI:MGI:88026;Name=XP_036011415.1;gbkey=CDS;gene=Ank3;product=ankyrin-3 isoform X2;protein_id=XP_036011415.1;extra_copy_number=0
CM058250.1	Liftoff	CDS	76882987	76883052	.	+	.	ID=cds-XP_036011415.1;Parent=rna-XM_036155522.1;Dbxref=GeneID:11735,GenBank:XP_036011415.1,MGI:MGI:88026;Name=XP_036011415.1;gbkey=CDS;gene=Ank3;product=ankyrin-3 isoform X2;protein_id=XP_036011415.1;extra_copy_number=0
CM058250.1	Liftoff	mRNA	76537688	76894696	.	+	.	ID=rna-XM_036155523.1;Parent=gene-Ank3;Dbxref=GeneID:11735,GenBank:XM_036155523.1,MGI:MGI:88026;Name=XM_036155523.1;gbkey=mRNA;gene=Ank3;model_evidence=Supporting evidence includes similarity to: 7 mRNAs%2C 45 ESTs%2C 1 Protein%2C 3504 long SRA reads%2C and 97%25 coverage of the annotated genomic feature by RNAseq alignments%2C including 1 sample with support for all annotated introns;product=ankyrin 3%2C epithelial%2C transcript variant X3;transcript_id=XM_036155523.1;matches_ref_protein=True;valid_ORF=True;extra_copy_number=0
CM058250.1	Liftoff	exon	76537688	76574287	.	+	.	ID=exon-XM_036155523.1-1;Parent=rna-XM_036155523.1;Dbxref=GeneID:11735,GenBank:XM_036155523.1,MGI:MGI:88026;gbkey=mRNA;gene=Ank3;product=ankyrin 3%2C epithelial%2C transcript variant X3;transcript_id=XM_036155523.1;extra_copy_number=0
CM058250.1	Liftoff	exon	76675815	76675916	.	+	.	ID=exon-XM_036155523.1-2;Parent=rna-XM_036155523.1;Dbxref=GeneID:11735,GenBank:XM_036155523.1,MGI:MGI:88026;gbkey=mRNA;gene=Ank3;product=ankyrin 3%2C epithelial%2C transcript variant X3;transcript_id=XM_036155523.1;extra_copy_number=0
CM058250.1	Liftoff	exon	76676272	76676370	.	+	.	ID=exon-XM_036155523.1-3;Parent=rna-XM_036155523.1;Dbxref=GeneID:11735,GenBank:XM_036155523.1,MGI:MGI:88026;gbkey=mRNA;gene=Ank3;product=ankyrin 3%2C epithelial%2C transcript variant X3;transcript_id=XM_036155523.1;extra_copy_number=0
CM058250.1	Liftoff	exon	76676570	76676668	.	+	.	ID=exon-XM_036155523.1-4;Parent=rna-XM_036155523.1;Dbxref=GeneID:11735,GenBank:XM_036155523.1,MGI:MGI:88026;gbkey=mRNA;gene=Ank3;product=ankyrin 3%2C epithelial%2C transcript variant X3;transcript_id=XM_036155523.1;extra_copy_number=0
CM058250.1	Liftoff	exon	76683097	76683195	.	+	.	ID=exon-XM_036155523.1-5;Parent=rna-XM_036155523.1;Dbxref=GeneID:11735,GenBank:XM_036155523.1,MGI:MGI:88026;gbkey=mRNA;gene=Ank3;product=ankyrin 3%2C epithelial%2C transcript variant X3;transcript_id=XM_036155523.1;extra_copy_number=0
CM058250.1	Liftoff	exon	76689610	76689795	.	+	.	ID=exon-XM_036155523.1-6;Parent=rna-XM_036155523.1;Dbxref=GeneID:11735,GenBank:XM_036155523.1,MGI:MGI:88026;gbkey=mRNA;gene=Ank3;product=ankyrin 3%2C epithelial%2C transcript variant X3;transcript_id=XM_036155523.1;extra_copy_number=0
CM058250.1	Liftoff	exon	76690480	76690503	.	+	.	ID=exon-XM_036155523.1-7;Parent=rna-XM_036155523.1;Dbxref=GeneID:11735,GenBank:XM_036155523.1,MGI:MGI:88026;gbkey=mRNA;gene=Ank3;product=ankyrin 3%2C epithelial%2C transcript variant X3;transcript_id=XM_036155523.1;extra_copy_number=0
CM058250.1	Liftoff	exon	76691720	76691818	.	+	.	ID=exon-XM_036155523.1-8;Parent=rna-XM_036155523.1;Dbxref=GeneID:11735,GenBank:XM_036155523.1,MGI:MGI:88026;gbkey=mRNA;gene=Ank3;product=ankyrin 3%2C epithelial%2C transcript variant X3;transcript_id=XM_036155523.1;extra_copy_number=0
CM058250.1	Liftoff	exon	76717506	76717604	.	+	.	ID=exon-XM_036155523.1-9;Parent=rna-XM_036155523.1;Dbxref=GeneID:11735,GenBank:XM_036155523.1,MGI:MGI:88026;gbkey=mRNA;gene=Ank3;product=ankyrin 3%2C epithelial%2C transcript variant X3;transcript_id=XM_036155523.1;extra_copy_number=0
CM058250.1	Liftoff	exon	76734785	76734883	.	+	.	ID=exon-XM_036155523.1-10;Parent=rna-XM_036155523.1;Dbxref=GeneID:11735,GenBank:XM_036155523.1,MGI:MGI:88026;gbkey=mRNA;gene=Ank3;product=ankyrin 3%2C epithelial%2C transcript variant X3;transcript_id=XM_036155523.1;extra_copy_number=0
CM058250.1	Liftoff	exon	76738402	76738599	.	+	.	ID=exon-XM_036155523.1-11;Parent=rna-XM_036155523.1;Dbxref=GeneID:11735,GenBank:XM_036155523.1,MGI:MGI:88026;gbkey=mRNA;gene=Ank3;product=ankyrin 3%2C epithelial%2C transcript variant X3;transcript_id=XM_036155523.1;extra_copy_number=0
CM058250.1	Liftoff	exon	76742190	76742288	.	+	.	ID=exon-XM_036155523.1-12;Parent=rna-XM_036155523.1;Dbxref=GeneID:11735,GenBank:XM_036155523.1,MGI:MGI:88026;gbkey=mRNA;gene=Ank3;product=ankyrin 3%2C epithelial%2C transcript variant X3;transcript_id=XM_036155523.1;extra_copy_number=0
CM058250.1	Liftoff	exon	76745230	76745328	.	+	.	ID=exon-XM_036155523.1-13;Parent=rna-XM_036155523.1;Dbxref=GeneID:11735,GenBank:XM_036155523.1,MGI:MGI:88026;gbkey=mRNA;gene=Ank3;product=ankyrin 3%2C epithelial%2C transcript variant X3;transcript_id=XM_036155523.1;extra_copy_number=0
CM058250.1	Liftoff	exon	76747293	76747391	.	+	.	ID=exon-XM_036155523.1-14;Parent=rna-XM_036155523.1;Dbxref=GeneID:11735,GenBank:XM_036155523.1,MGI:MGI:88026;gbkey=mRNA;gene=Ank3;product=ankyrin 3%2C epithelial%2C transcript variant X3;transcript_id=XM_036155523.1;extra_copy_number=0
CM058250.1	Liftoff	exon	76749761	76749958	.	+	.	ID=exon-XM_036155523.1-15;Parent=rna-XM_036155523.1;Dbxref=GeneID:11735,GenBank:XM_036155523.1,MGI:MGI:88026;gbkey=mRNA;gene=Ank3;product=ankyrin 3%2C epithelial%2C transcript variant X3;transcript_id=XM_036155523.1;extra_copy_number=0
CM058250.1	Liftoff	exon	76752147	76752245	.	+	.	ID=exon-XM_036155523.1-16;Parent=rna-XM_036155523.1;Dbxref=GeneID:11735,GenBank:XM_036155523.1,MGI:MGI:88026;gbkey=mRNA;gene=Ank3;product=ankyrin 3%2C epithelial%2C transcript variant X3;transcript_id=XM_036155523.1;extra_copy_number=0
CM058250.1	Liftoff	exon	76752539	76752637	.	+	.	ID=exon-XM_036155523.1-17;Parent=rna-XM_036155523.1;Dbxref=GeneID:11735,GenBank:XM_036155523.1,MGI:MGI:88026;gbkey=mRNA;gene=Ank3;product=ankyrin 3%2C epithelial%2C transcript variant X3;transcript_id=XM_036155523.1;extra_copy_number=0
CM058250.1	Liftoff	exon	76759722	76759919	.	+	.	ID=exon-XM_036155523.1-18;Parent=rna-XM_036155523.1;Dbxref=GeneID:11735,GenBank:XM_036155523.1,MGI:MGI:88026;gbkey=mRNA;gene=Ank3;product=ankyrin 3%2C epithelial%2C transcript variant X3;transcript_id=XM_036155523.1;extra_copy_number=0
CM058250.1	Liftoff	exon	76760845	76760943	.	+	.	ID=exon-XM_036155523.1-19;Parent=rna-XM_036155523.1;Dbxref=GeneID:11735,GenBank:XM_036155523.1,MGI:MGI:88026;gbkey=mRNA;gene=Ank3;product=ankyrin 3%2C epithelial%2C transcript variant X3;transcript_id=XM_036155523.1;extra_copy_number=0
CM058250.1	Liftoff	exon	76765449	76765547	.	+	.	ID=exon-XM_036155523.1-20;Parent=rna-XM_036155523.1;Dbxref=GeneID:11735,GenBank:XM_036155523.1,MGI:MGI:88026;gbkey=mRNA;gene=Ank3;product=ankyrin 3%2C epithelial%2C transcript variant X3;transcript_id=XM_036155523.1;extra_copy_number=0
CM058250.1	Liftoff	exon	76765636	76765734	.	+	.	ID=exon-XM_036155523.1-21;Parent=rna-XM_036155523.1;Dbxref=GeneID:11735,GenBank:XM_036155523.1,MGI:MGI:88026;gbkey=mRNA;gene=Ank3;product=ankyrin 3%2C epithelial%2C transcript variant X3;transcript_id=XM_036155523.1;extra_copy_number=0
CM058250.1	Liftoff	exon	76766402	76766497	.	+	.	ID=exon-XM_036155523.1-22;Parent=rna-XM_036155523.1;Dbxref=GeneID:11735,GenBank:XM_036155523.1,MGI:MGI:88026;gbkey=mRNA;gene=Ank3;product=ankyrin 3%2C epithelial%2C transcript variant X3;transcript_id=XM_036155523.1;extra_copy_number=0
CM058250.1	Liftoff	exon	76771608	76771680	.	+	.	ID=exon-XM_036155523.1-23;Parent=rna-XM_036155523.1;Dbxref=GeneID:11735,GenBank:XM_036155523.1,MGI:MGI:88026;gbkey=mRNA;gene=Ank3;product=ankyrin 3%2C epithelial%2C transcript variant X3;transcript_id=XM_036155523.1;extra_copy_number=0
CM058250.1	Liftoff	exon	76771858	76771920	.	+	.	ID=exon-XM_036155523.1-24;Parent=rna-XM_036155523.1;Dbxref=GeneID:11735,GenBank:XM_036155523.1,MGI:MGI:88026;gbkey=mRNA;gene=Ank3;product=ankyrin 3%2C epithelial%2C transcript variant X3;transcript_id=XM_036155523.1;extra_copy_number=0
CM058250.1	Liftoff	exon	76787847	76787900	.	+	.	ID=exon-XM_036155523.1-25;Parent=rna-XM_036155523.1;Dbxref=GeneID:11735,GenBank:XM_036155523.1,MGI:MGI:88026;gbkey=mRNA;gene=Ank3;product=ankyrin 3%2C epithelial%2C transcript variant X3;transcript_id=XM_036155523.1;extra_copy_number=0
CM058250.1	Liftoff	exon	76795106	76795229	.	+	.	ID=exon-XM_036155523.1-26;Parent=rna-XM_036155523.1;Dbxref=GeneID:11735,GenBank:XM_036155523.1,MGI:MGI:88026;gbkey=mRNA;gene=Ank3;product=ankyrin 3%2C epithelial%2C transcript variant X3;transcript_id=XM_036155523.1;extra_copy_number=0
CM058250.1	Liftoff	exon	76796858	76796869	.	+	.	ID=exon-XM_036155523.1-27;Parent=rna-XM_036155523.1;Dbxref=GeneID:11735,GenBank:XM_036155523.1,MGI:MGI:88026;gbkey=mRNA;gene=Ank3;product=ankyrin 3%2C epithelial%2C transcript variant X3;transcript_id=XM_036155523.1;extra_copy_number=0
CM058250.1	Liftoff	exon	76799805	76799907	.	+	.	ID=exon-XM_036155523.1-28;Parent=rna-XM_036155523.1;Dbxref=GeneID:11735,GenBank:XM_036155523.1,MGI:MGI:88026;gbkey=mRNA;gene=Ank3;product=ankyrin 3%2C epithelial%2C transcript variant X3;transcript_id=XM_036155523.1;extra_copy_number=0
CM058250.1	Liftoff	exon	76818367	76818473	.	+	.	ID=exon-XM_036155523.1-29;Parent=rna-XM_036155523.1;Dbxref=GeneID:11735,GenBank:XM_036155523.1,MGI:MGI:88026;gbkey=mRNA;gene=Ank3;product=ankyrin 3%2C epithelial%2C transcript variant X3;transcript_id=XM_036155523.1;extra_copy_number=0
CM058250.1	Liftoff	exon	76820855	76820887	.	+	.	ID=exon-XM_036155523.1-30;Parent=rna-XM_036155523.1;Dbxref=GeneID:11735,GenBank:XM_036155523.1,MGI:MGI:88026;gbkey=mRNA;gene=Ank3;product=ankyrin 3%2C epithelial%2C transcript variant X3;transcript_id=XM_036155523.1;extra_copy_number=0
CM058250.1	Liftoff	exon	76823341	76823565	.	+	.	ID=exon-XM_036155523.1-31;Parent=rna-XM_036155523.1;Dbxref=GeneID:11735,GenBank:XM_036155523.1,MGI:MGI:88026;gbkey=mRNA;gene=Ank3;product=ankyrin 3%2C epithelial%2C transcript variant X3;transcript_id=XM_036155523.1;extra_copy_number=0
CM058250.1	Liftoff	exon	76824083	76824181	.	+	.	ID=exon-XM_036155523.1-32;Parent=rna-XM_036155523.1;Dbxref=GeneID:11735,GenBank:XM_036155523.1,MGI:MGI:88026;gbkey=mRNA;gene=Ank3;product=ankyrin 3%2C epithelial%2C transcript variant X3;transcript_id=XM_036155523.1;extra_copy_number=0
CM058250.1	Liftoff	exon	76826333	76826487	.	+	.	ID=exon-XM_036155523.1-33;Parent=rna-XM_036155523.1;Dbxref=GeneID:11735,GenBank:XM_036155523.1,MGI:MGI:88026;gbkey=mRNA;gene=Ank3;product=ankyrin 3%2C epithelial%2C transcript variant X3;transcript_id=XM_036155523.1;extra_copy_number=0
CM058250.1	Liftoff	exon	76841139	76841350	.	+	.	ID=exon-XM_036155523.1-34;Parent=rna-XM_036155523.1;Dbxref=GeneID:11735,GenBank:XM_036155523.1,MGI:MGI:88026;gbkey=mRNA;gene=Ank3;product=ankyrin 3%2C epithelial%2C transcript variant X3;transcript_id=XM_036155523.1;extra_copy_number=0
CM058250.1	Liftoff	exon	76843465	76843672	.	+	.	ID=exon-XM_036155523.1-35;Parent=rna-XM_036155523.1;Dbxref=GeneID:11735,GenBank:XM_036155523.1,MGI:MGI:88026;gbkey=mRNA;gene=Ank3;product=ankyrin 3%2C epithelial%2C transcript variant X3;transcript_id=XM_036155523.1;extra_copy_number=0
CM058250.1	Liftoff	exon	76845130	76845226	.	+	.	ID=exon-XM_036155523.1-36;Parent=rna-XM_036155523.1;Dbxref=GeneID:11735,GenBank:XM_036155523.1,MGI:MGI:88026;gbkey=mRNA;gene=Ank3;product=ankyrin 3%2C epithelial%2C transcript variant X3;transcript_id=XM_036155523.1;extra_copy_number=0
CM058250.1	Liftoff	exon	76845888	76846116	.	+	.	ID=exon-XM_036155523.1-37;Parent=rna-XM_036155523.1;Dbxref=GeneID:11735,GenBank:XM_036155523.1,MGI:MGI:88026;gbkey=mRNA;gene=Ank3;product=ankyrin 3%2C epithelial%2C transcript variant X3;transcript_id=XM_036155523.1;extra_copy_number=0
CM058250.1	Liftoff	exon	76846735	76846860	.	+	.	ID=exon-XM_036155523.1-38;Parent=rna-XM_036155523.1;Dbxref=GeneID:11735,GenBank:XM_036155523.1,MGI:MGI:88026;gbkey=mRNA;gene=Ank3;product=ankyrin 3%2C epithelial%2C transcript variant X3;transcript_id=XM_036155523.1;extra_copy_number=0
CM058250.1	Liftoff	exon	76847689	76847811	.	+	.	ID=exon-XM_036155523.1-39;Parent=rna-XM_036155523.1;Dbxref=GeneID:11735,GenBank:XM_036155523.1,MGI:MGI:88026;gbkey=mRNA;gene=Ank3;product=ankyrin 3%2C epithelial%2C transcript variant X3;transcript_id=XM_036155523.1;extra_copy_number=0
CM058250.1	Liftoff	exon	76848241	76848267	.	+	.	ID=exon-XM_036155523.1-40;Parent=rna-XM_036155523.1;Dbxref=GeneID:11735,GenBank:XM_036155523.1,MGI:MGI:88026;gbkey=mRNA;gene=Ank3;product=ankyrin 3%2C epithelial%2C transcript variant X3;transcript_id=XM_036155523.1;extra_copy_number=0
CM058250.1	Liftoff	exon	76849533	76849614	.	+	.	ID=exon-XM_036155523.1-41;Parent=rna-XM_036155523.1;Dbxref=GeneID:11735,GenBank:XM_036155523.1,MGI:MGI:88026;gbkey=mRNA;gene=Ank3;product=ankyrin 3%2C epithelial%2C transcript variant X3;transcript_id=XM_036155523.1;extra_copy_number=0
CM058250.1	Liftoff	exon	76853500	76861179	.	+	.	ID=exon-XM_036155523.1-42;Parent=rna-XM_036155523.1;Dbxref=GeneID:11735,GenBank:XM_036155523.1,MGI:MGI:88026;gbkey=mRNA;gene=Ank3;product=ankyrin 3%2C epithelial%2C transcript variant X3;transcript_id=XM_036155523.1;extra_copy_number=0
CM058250.1	Liftoff	exon	76861789	76861863	.	+	.	ID=exon-XM_036155523.1-43;Parent=rna-XM_036155523.1;Dbxref=GeneID:11735,GenBank:XM_036155523.1,MGI:MGI:88026;gbkey=mRNA;gene=Ank3;product=ankyrin 3%2C epithelial%2C transcript variant X3;transcript_id=XM_036155523.1;extra_copy_number=0
CM058250.1	Liftoff	exon	76865513	76865644	.	+	.	ID=exon-XM_036155523.1-44;Parent=rna-XM_036155523.1;Dbxref=GeneID:11735,GenBank:XM_036155523.1,MGI:MGI:88026;gbkey=mRNA;gene=Ank3;product=ankyrin 3%2C epithelial%2C transcript variant X3;transcript_id=XM_036155523.1;extra_copy_number=0
CM058250.1	Liftoff	exon	76866773	76866916	.	+	.	ID=exon-XM_036155523.1-45;Parent=rna-XM_036155523.1;Dbxref=GeneID:11735,GenBank:XM_036155523.1,MGI:MGI:88026;gbkey=mRNA;gene=Ank3;product=ankyrin 3%2C epithelial%2C transcript variant X3;transcript_id=XM_036155523.1;extra_copy_number=0
CM058250.1	Liftoff	exon	76869341	76870019	.	+	.	ID=exon-XM_036155523.1-46;Parent=rna-XM_036155523.1;Dbxref=GeneID:11735,GenBank:XM_036155523.1,MGI:MGI:88026;gbkey=mRNA;gene=Ank3;product=ankyrin 3%2C epithelial%2C transcript variant X3;transcript_id=XM_036155523.1;extra_copy_number=0
CM058250.1	Liftoff	exon	76872028	76872409	.	+	.	ID=exon-XM_036155523.1-47;Parent=rna-XM_036155523.1;Dbxref=GeneID:11735,GenBank:XM_036155523.1,MGI:MGI:88026;gbkey=mRNA;gene=Ank3;product=ankyrin 3%2C epithelial%2C transcript variant X3;transcript_id=XM_036155523.1;extra_copy_number=0
CM058250.1	Liftoff	exon	76882990	76883072	.	+	.	ID=exon-XM_036155523.1-48;Parent=rna-XM_036155523.1;Dbxref=GeneID:11735,GenBank:XM_036155523.1,MGI:MGI:88026;gbkey=mRNA;gene=Ank3;product=ankyrin 3%2C epithelial%2C transcript variant X3;transcript_id=XM_036155523.1;extra_copy_number=0
CM058250.1	Liftoff	exon	76891252	76894696	.	+	.	ID=exon-XM_036155523.1-49;Parent=rna-XM_036155523.1;Dbxref=GeneID:11735,GenBank:XM_036155523.1,MGI:MGI:88026;gbkey=mRNA;gene=Ank3;product=ankyrin 3%2C epithelial%2C transcript variant X3;transcript_id=XM_036155523.1;extra_copy_number=0
CM058250.1	Liftoff	CDS	76574174	76574287	.	+	.	ID=cds-XP_036011416.1;Parent=rna-XM_036155523.1;Dbxref=GeneID:11735,GenBank:XP_036011416.1,MGI:MGI:88026;Name=XP_036011416.1;gbkey=CDS;gene=Ank3;product=ankyrin-3 isoform X3;protein_id=XP_036011416.1;extra_copy_number=0
CM058250.1	Liftoff	CDS	76675815	76675916	.	+	.	ID=cds-XP_036011416.1;Parent=rna-XM_036155523.1;Dbxref=GeneID:11735,GenBank:XP_036011416.1,MGI:MGI:88026;Name=XP_036011416.1;gbkey=CDS;gene=Ank3;product=ankyrin-3 isoform X3;protein_id=XP_036011416.1;extra_copy_number=0
CM058250.1	Liftoff	CDS	76676272	76676370	.	+	.	ID=cds-XP_036011416.1;Parent=rna-XM_036155523.1;Dbxref=GeneID:11735,GenBank:XP_036011416.1,MGI:MGI:88026;Name=XP_036011416.1;gbkey=CDS;gene=Ank3;product=ankyrin-3 isoform X3;protein_id=XP_036011416.1;extra_copy_number=0
CM058250.1	Liftoff	CDS	76676570	76676668	.	+	.	ID=cds-XP_036011416.1;Parent=rna-XM_036155523.1;Dbxref=GeneID:11735,GenBank:XP_036011416.1,MGI:MGI:88026;Name=XP_036011416.1;gbkey=CDS;gene=Ank3;product=ankyrin-3 isoform X3;protein_id=XP_036011416.1;extra_copy_number=0
CM058250.1	Liftoff	CDS	76683097	76683195	.	+	.	ID=cds-XP_036011416.1;Parent=rna-XM_036155523.1;Dbxref=GeneID:11735,GenBank:XP_036011416.1,MGI:MGI:88026;Name=XP_036011416.1;gbkey=CDS;gene=Ank3;product=ankyrin-3 isoform X3;protein_id=XP_036011416.1;extra_copy_number=0
CM058250.1	Liftoff	CDS	76689610	76689795	.	+	.	ID=cds-XP_036011416.1;Parent=rna-XM_036155523.1;Dbxref=GeneID:11735,GenBank:XP_036011416.1,MGI:MGI:88026;Name=XP_036011416.1;gbkey=CDS;gene=Ank3;product=ankyrin-3 isoform X3;protein_id=XP_036011416.1;extra_copy_number=0
CM058250.1	Liftoff	CDS	76690480	76690503	.	+	.	ID=cds-XP_036011416.1;Parent=rna-XM_036155523.1;Dbxref=GeneID:11735,GenBank:XP_036011416.1,MGI:MGI:88026;Name=XP_036011416.1;gbkey=CDS;gene=Ank3;product=ankyrin-3 isoform X3;protein_id=XP_036011416.1;extra_copy_number=0
CM058250.1	Liftoff	CDS	76691720	76691818	.	+	.	ID=cds-XP_036011416.1;Parent=rna-XM_036155523.1;Dbxref=GeneID:11735,GenBank:XP_036011416.1,MGI:MGI:88026;Name=XP_036011416.1;gbkey=CDS;gene=Ank3;product=ankyrin-3 isoform X3;protein_id=XP_036011416.1;extra_copy_number=0
CM058250.1	Liftoff	CDS	76717506	76717604	.	+	.	ID=cds-XP_036011416.1;Parent=rna-XM_036155523.1;Dbxref=GeneID:11735,GenBank:XP_036011416.1,MGI:MGI:88026;Name=XP_036011416.1;gbkey=CDS;gene=Ank3;product=ankyrin-3 isoform X3;protein_id=XP_036011416.1;extra_copy_number=0
CM058250.1	Liftoff	CDS	76734785	76734883	.	+	.	ID=cds-XP_036011416.1;Parent=rna-XM_036155523.1;Dbxref=GeneID:11735,GenBank:XP_036011416.1,MGI:MGI:88026;Name=XP_036011416.1;gbkey=CDS;gene=Ank3;product=ankyrin-3 isoform X3;protein_id=XP_036011416.1;extra_copy_number=0
CM058250.1	Liftoff	CDS	76738402	76738599	.	+	.	ID=cds-XP_036011416.1;Parent=rna-XM_036155523.1;Dbxref=GeneID:11735,GenBank:XP_036011416.1,MGI:MGI:88026;Name=XP_036011416.1;gbkey=CDS;gene=Ank3;product=ankyrin-3 isoform X3;protein_id=XP_036011416.1;extra_copy_number=0
CM058250.1	Liftoff	CDS	76742190	76742288	.	+	.	ID=cds-XP_036011416.1;Parent=rna-XM_036155523.1;Dbxref=GeneID:11735,GenBank:XP_036011416.1,MGI:MGI:88026;Name=XP_036011416.1;gbkey=CDS;gene=Ank3;product=ankyrin-3 isoform X3;protein_id=XP_036011416.1;extra_copy_number=0
CM058250.1	Liftoff	CDS	76745230	76745328	.	+	.	ID=cds-XP_036011416.1;Parent=rna-XM_036155523.1;Dbxref=GeneID:11735,GenBank:XP_036011416.1,MGI:MGI:88026;Name=XP_036011416.1;gbkey=CDS;gene=Ank3;product=ankyrin-3 isoform X3;protein_id=XP_036011416.1;extra_copy_number=0
CM058250.1	Liftoff	CDS	76747293	76747391	.	+	.	ID=cds-XP_036011416.1;Parent=rna-XM_036155523.1;Dbxref=GeneID:11735,GenBank:XP_036011416.1,MGI:MGI:88026;Name=XP_036011416.1;gbkey=CDS;gene=Ank3;product=ankyrin-3 isoform X3;protein_id=XP_036011416.1;extra_copy_number=0
CM058250.1	Liftoff	CDS	76749761	76749958	.	+	.	ID=cds-XP_036011416.1;Parent=rna-XM_036155523.1;Dbxref=GeneID:11735,GenBank:XP_036011416.1,MGI:MGI:88026;Name=XP_036011416.1;gbkey=CDS;gene=Ank3;product=ankyrin-3 isoform X3;protein_id=XP_036011416.1;extra_copy_number=0
CM058250.1	Liftoff	CDS	76752147	76752245	.	+	.	ID=cds-XP_036011416.1;Parent=rna-XM_036155523.1;Dbxref=GeneID:11735,GenBank:XP_036011416.1,MGI:MGI:88026;Name=XP_036011416.1;gbkey=CDS;gene=Ank3;product=ankyrin-3 isoform X3;protein_id=XP_036011416.1;extra_copy_number=0
CM058250.1	Liftoff	CDS	76752539	76752637	.	+	.	ID=cds-XP_036011416.1;Parent=rna-XM_036155523.1;Dbxref=GeneID:11735,GenBank:XP_036011416.1,MGI:MGI:88026;Name=XP_036011416.1;gbkey=CDS;gene=Ank3;product=ankyrin-3 isoform X3;protein_id=XP_036011416.1;extra_copy_number=0
CM058250.1	Liftoff	CDS	76759722	76759919	.	+	.	ID=cds-XP_036011416.1;Parent=rna-XM_036155523.1;Dbxref=GeneID:11735,GenBank:XP_036011416.1,MGI:MGI:88026;Name=XP_036011416.1;gbkey=CDS;gene=Ank3;product=ankyrin-3 isoform X3;protein_id=XP_036011416.1;extra_copy_number=0
CM058250.1	Liftoff	CDS	76760845	76760943	.	+	.	ID=cds-XP_036011416.1;Parent=rna-XM_036155523.1;Dbxref=GeneID:11735,GenBank:XP_036011416.1,MGI:MGI:88026;Name=XP_036011416.1;gbkey=CDS;gene=Ank3;product=ankyrin-3 isoform X3;protein_id=XP_036011416.1;extra_copy_number=0
CM058250.1	Liftoff	CDS	76765449	76765547	.	+	.	ID=cds-XP_036011416.1;Parent=rna-XM_036155523.1;Dbxref=GeneID:11735,GenBank:XP_036011416.1,MGI:MGI:88026;Name=XP_036011416.1;gbkey=CDS;gene=Ank3;product=ankyrin-3 isoform X3;protein_id=XP_036011416.1;extra_copy_number=0
CM058250.1	Liftoff	CDS	76765636	76765734	.	+	.	ID=cds-XP_036011416.1;Parent=rna-XM_036155523.1;Dbxref=GeneID:11735,GenBank:XP_036011416.1,MGI:MGI:88026;Name=XP_036011416.1;gbkey=CDS;gene=Ank3;product=ankyrin-3 isoform X3;protein_id=XP_036011416.1;extra_copy_number=0
CM058250.1	Liftoff	CDS	76766402	76766497	.	+	.	ID=cds-XP_036011416.1;Parent=rna-XM_036155523.1;Dbxref=GeneID:11735,GenBank:XP_036011416.1,MGI:MGI:88026;Name=XP_036011416.1;gbkey=CDS;gene=Ank3;product=ankyrin-3 isoform X3;protein_id=XP_036011416.1;extra_copy_number=0
CM058250.1	Liftoff	CDS	76771608	76771680	.	+	.	ID=cds-XP_036011416.1;Parent=rna-XM_036155523.1;Dbxref=GeneID:11735,GenBank:XP_036011416.1,MGI:MGI:88026;Name=XP_036011416.1;gbkey=CDS;gene=Ank3;product=ankyrin-3 isoform X3;protein_id=XP_036011416.1;extra_copy_number=0
CM058250.1	Liftoff	CDS	76771858	76771920	.	+	.	ID=cds-XP_036011416.1;Parent=rna-XM_036155523.1;Dbxref=GeneID:11735,GenBank:XP_036011416.1,MGI:MGI:88026;Name=XP_036011416.1;gbkey=CDS;gene=Ank3;product=ankyrin-3 isoform X3;protein_id=XP_036011416.1;extra_copy_number=0
CM058250.1	Liftoff	CDS	76787847	76787900	.	+	.	ID=cds-XP_036011416.1;Parent=rna-XM_036155523.1;Dbxref=GeneID:11735,GenBank:XP_036011416.1,MGI:MGI:88026;Name=XP_036011416.1;gbkey=CDS;gene=Ank3;product=ankyrin-3 isoform X3;protein_id=XP_036011416.1;extra_copy_number=0
CM058250.1	Liftoff	CDS	76795106	76795229	.	+	.	ID=cds-XP_036011416.1;Parent=rna-XM_036155523.1;Dbxref=GeneID:11735,GenBank:XP_036011416.1,MGI:MGI:88026;Name=XP_036011416.1;gbkey=CDS;gene=Ank3;product=ankyrin-3 isoform X3;protein_id=XP_036011416.1;extra_copy_number=0
CM058250.1	Liftoff	CDS	76796858	76796869	.	+	.	ID=cds-XP_036011416.1;Parent=rna-XM_036155523.1;Dbxref=GeneID:11735,GenBank:XP_036011416.1,MGI:MGI:88026;Name=XP_036011416.1;gbkey=CDS;gene=Ank3;product=ankyrin-3 isoform X3;protein_id=XP_036011416.1;extra_copy_number=0
CM058250.1	Liftoff	CDS	76799805	76799907	.	+	.	ID=cds-XP_036011416.1;Parent=rna-XM_036155523.1;Dbxref=GeneID:11735,GenBank:XP_036011416.1,MGI:MGI:88026;Name=XP_036011416.1;gbkey=CDS;gene=Ank3;product=ankyrin-3 isoform X3;protein_id=XP_036011416.1;extra_copy_number=0
CM058250.1	Liftoff	CDS	76818367	76818473	.	+	.	ID=cds-XP_036011416.1;Parent=rna-XM_036155523.1;Dbxref=GeneID:11735,GenBank:XP_036011416.1,MGI:MGI:88026;Name=XP_036011416.1;gbkey=CDS;gene=Ank3;product=ankyrin-3 isoform X3;protein_id=XP_036011416.1;extra_copy_number=0
CM058250.1	Liftoff	CDS	76820855	76820887	.	+	.	ID=cds-XP_036011416.1;Parent=rna-XM_036155523.1;Dbxref=GeneID:11735,GenBank:XP_036011416.1,MGI:MGI:88026;Name=XP_036011416.1;gbkey=CDS;gene=Ank3;product=ankyrin-3 isoform X3;protein_id=XP_036011416.1;extra_copy_number=0
CM058250.1	Liftoff	CDS	76823341	76823565	.	+	.	ID=cds-XP_036011416.1;Parent=rna-XM_036155523.1;Dbxref=GeneID:11735,GenBank:XP_036011416.1,MGI:MGI:88026;Name=XP_036011416.1;gbkey=CDS;gene=Ank3;product=ankyrin-3 isoform X3;protein_id=XP_036011416.1;extra_copy_number=0
CM058250.1	Liftoff	CDS	76824083	76824181	.	+	.	ID=cds-XP_036011416.1;Parent=rna-XM_036155523.1;Dbxref=GeneID:11735,GenBank:XP_036011416.1,MGI:MGI:88026;Name=XP_036011416.1;gbkey=CDS;gene=Ank3;product=ankyrin-3 isoform X3;protein_id=XP_036011416.1;extra_copy_number=0
CM058250.1	Liftoff	CDS	76826333	76826487	.	+	.	ID=cds-XP_036011416.1;Parent=rna-XM_036155523.1;Dbxref=GeneID:11735,GenBank:XP_036011416.1,MGI:MGI:88026;Name=XP_036011416.1;gbkey=CDS;gene=Ank3;product=ankyrin-3 isoform X3;protein_id=XP_036011416.1;extra_copy_number=0
CM058250.1	Liftoff	CDS	76841139	76841350	.	+	.	ID=cds-XP_036011416.1;Parent=rna-XM_036155523.1;Dbxref=GeneID:11735,GenBank:XP_036011416.1,MGI:MGI:88026;Name=XP_036011416.1;gbkey=CDS;gene=Ank3;product=ankyrin-3 isoform X3;protein_id=XP_036011416.1;extra_copy_number=0
CM058250.1	Liftoff	CDS	76843465	76843672	.	+	.	ID=cds-XP_036011416.1;Parent=rna-XM_036155523.1;Dbxref=GeneID:11735,GenBank:XP_036011416.1,MGI:MGI:88026;Name=XP_036011416.1;gbkey=CDS;gene=Ank3;product=ankyrin-3 isoform X3;protein_id=XP_036011416.1;extra_copy_number=0
CM058250.1	Liftoff	CDS	76845130	76845226	.	+	.	ID=cds-XP_036011416.1;Parent=rna-XM_036155523.1;Dbxref=GeneID:11735,GenBank:XP_036011416.1,MGI:MGI:88026;Name=XP_036011416.1;gbkey=CDS;gene=Ank3;product=ankyrin-3 isoform X3;protein_id=XP_036011416.1;extra_copy_number=0
CM058250.1	Liftoff	CDS	76845888	76846116	.	+	.	ID=cds-XP_036011416.1;Parent=rna-XM_036155523.1;Dbxref=GeneID:11735,GenBank:XP_036011416.1,MGI:MGI:88026;Name=XP_036011416.1;gbkey=CDS;gene=Ank3;product=ankyrin-3 isoform X3;protein_id=XP_036011416.1;extra_copy_number=0
CM058250.1	Liftoff	CDS	76846735	76846860	.	+	.	ID=cds-XP_036011416.1;Parent=rna-XM_036155523.1;Dbxref=GeneID:11735,GenBank:XP_036011416.1,MGI:MGI:88026;Name=XP_036011416.1;gbkey=CDS;gene=Ank3;product=ankyrin-3 isoform X3;protein_id=XP_036011416.1;extra_copy_number=0
CM058250.1	Liftoff	CDS	76847689	76847811	.	+	.	ID=cds-XP_036011416.1;Parent=rna-XM_036155523.1;Dbxref=GeneID:11735,GenBank:XP_036011416.1,MGI:MGI:88026;Name=XP_036011416.1;gbkey=CDS;gene=Ank3;product=ankyrin-3 isoform X3;protein_id=XP_036011416.1;extra_copy_number=0
CM058250.1	Liftoff	CDS	76848241	76848267	.	+	.	ID=cds-XP_036011416.1;Parent=rna-XM_036155523.1;Dbxref=GeneID:11735,GenBank:XP_036011416.1,MGI:MGI:88026;Name=XP_036011416.1;gbkey=CDS;gene=Ank3;product=ankyrin-3 isoform X3;protein_id=XP_036011416.1;extra_copy_number=0
CM058250.1	Liftoff	CDS	76849533	76849614	.	+	.	ID=cds-XP_036011416.1;Parent=rna-XM_036155523.1;Dbxref=GeneID:11735,GenBank:XP_036011416.1,MGI:MGI:88026;Name=XP_036011416.1;gbkey=CDS;gene=Ank3;product=ankyrin-3 isoform X3;protein_id=XP_036011416.1;extra_copy_number=0
CM058250.1	Liftoff	CDS	76853500	76861179	.	+	.	ID=cds-XP_036011416.1;Parent=rna-XM_036155523.1;Dbxref=GeneID:11735,GenBank:XP_036011416.1,MGI:MGI:88026;Name=XP_036011416.1;gbkey=CDS;gene=Ank3;product=ankyrin-3 isoform X3;protein_id=XP_036011416.1;extra_copy_number=0
CM058250.1	Liftoff	CDS	76861789	76861863	.	+	.	ID=cds-XP_036011416.1;Parent=rna-XM_036155523.1;Dbxref=GeneID:11735,GenBank:XP_036011416.1,MGI:MGI:88026;Name=XP_036011416.1;gbkey=CDS;gene=Ank3;product=ankyrin-3 isoform X3;protein_id=XP_036011416.1;extra_copy_number=0
CM058250.1	Liftoff	CDS	76865513	76865644	.	+	.	ID=cds-XP_036011416.1;Parent=rna-XM_036155523.1;Dbxref=GeneID:11735,GenBank:XP_036011416.1,MGI:MGI:88026;Name=XP_036011416.1;gbkey=CDS;gene=Ank3;product=ankyrin-3 isoform X3;protein_id=XP_036011416.1;extra_copy_number=0
CM058250.1	Liftoff	CDS	76866773	76866916	.	+	.	ID=cds-XP_036011416.1;Parent=rna-XM_036155523.1;Dbxref=GeneID:11735,GenBank:XP_036011416.1,MGI:MGI:88026;Name=XP_036011416.1;gbkey=CDS;gene=Ank3;product=ankyrin-3 isoform X3;protein_id=XP_036011416.1;extra_copy_number=0
CM058250.1	Liftoff	CDS	76869341	76870019	.	+	.	ID=cds-XP_036011416.1;Parent=rna-XM_036155523.1;Dbxref=GeneID:11735,GenBank:XP_036011416.1,MGI:MGI:88026;Name=XP_036011416.1;gbkey=CDS;gene=Ank3;product=ankyrin-3 isoform X3;protein_id=XP_036011416.1;extra_copy_number=0
CM058250.1	Liftoff	CDS	76872028	76872409	.	+	.	ID=cds-XP_036011416.1;Parent=rna-XM_036155523.1;Dbxref=GeneID:11735,GenBank:XP_036011416.1,MGI:MGI:88026;Name=XP_036011416.1;gbkey=CDS;gene=Ank3;product=ankyrin-3 isoform X3;protein_id=XP_036011416.1;extra_copy_number=0
CM058250.1	Liftoff	CDS	76882990	76883052	.	+	.	ID=cds-XP_036011416.1;Parent=rna-XM_036155523.1;Dbxref=GeneID:11735,GenBank:XP_036011416.1,MGI:MGI:88026;Name=XP_036011416.1;gbkey=CDS;gene=Ank3;product=ankyrin-3 isoform X3;protein_id=XP_036011416.1;extra_copy_number=0
CM058250.1	Liftoff	mRNA	76537688	76894696	.	+	.	ID=rna-XM_036155525.1;Parent=gene-Ank3;Dbxref=GeneID:11735,GenBank:XM_036155525.1,MGI:MGI:88026;Name=XM_036155525.1;gbkey=mRNA;gene=Ank3;model_evidence=Supporting evidence includes similarity to: 7 mRNAs%2C 42 ESTs%2C 1 Protein%2C 3552 long SRA reads%2C and 97%25 coverage of the annotated genomic feature by RNAseq alignments%2C including 1 sample with support for all annotated introns;product=ankyrin 3%2C epithelial%2C transcript variant X5;transcript_id=XM_036155525.1;matches_ref_protein=True;valid_ORF=True;extra_copy_number=0
CM058250.1	Liftoff	exon	76537688	76574287	.	+	.	ID=exon-XM_036155525.1-1;Parent=rna-XM_036155525.1;Dbxref=GeneID:11735,GenBank:XM_036155525.1,MGI:MGI:88026;gbkey=mRNA;gene=Ank3;product=ankyrin 3%2C epithelial%2C transcript variant X5;transcript_id=XM_036155525.1;extra_copy_number=0
CM058250.1	Liftoff	exon	76675815	76675916	.	+	.	ID=exon-XM_036155525.1-2;Parent=rna-XM_036155525.1;Dbxref=GeneID:11735,GenBank:XM_036155525.1,MGI:MGI:88026;gbkey=mRNA;gene=Ank3;product=ankyrin 3%2C epithelial%2C transcript variant X5;transcript_id=XM_036155525.1;extra_copy_number=0
CM058250.1	Liftoff	exon	76676272	76676370	.	+	.	ID=exon-XM_036155525.1-3;Parent=rna-XM_036155525.1;Dbxref=GeneID:11735,GenBank:XM_036155525.1,MGI:MGI:88026;gbkey=mRNA;gene=Ank3;product=ankyrin 3%2C epithelial%2C transcript variant X5;transcript_id=XM_036155525.1;extra_copy_number=0
CM058250.1	Liftoff	exon	76676570	76676668	.	+	.	ID=exon-XM_036155525.1-4;Parent=rna-XM_036155525.1;Dbxref=GeneID:11735,GenBank:XM_036155525.1,MGI:MGI:88026;gbkey=mRNA;gene=Ank3;product=ankyrin 3%2C epithelial%2C transcript variant X5;transcript_id=XM_036155525.1;extra_copy_number=0
CM058250.1	Liftoff	exon	76683097	76683195	.	+	.	ID=exon-XM_036155525.1-5;Parent=rna-XM_036155525.1;Dbxref=GeneID:11735,GenBank:XM_036155525.1,MGI:MGI:88026;gbkey=mRNA;gene=Ank3;product=ankyrin 3%2C epithelial%2C transcript variant X5;transcript_id=XM_036155525.1;extra_copy_number=0
CM058250.1	Liftoff	exon	76689610	76689795	.	+	.	ID=exon-XM_036155525.1-6;Parent=rna-XM_036155525.1;Dbxref=GeneID:11735,GenBank:XM_036155525.1,MGI:MGI:88026;gbkey=mRNA;gene=Ank3;product=ankyrin 3%2C epithelial%2C transcript variant X5;transcript_id=XM_036155525.1;extra_copy_number=0
CM058250.1	Liftoff	exon	76690480	76690503	.	+	.	ID=exon-XM_036155525.1-7;Parent=rna-XM_036155525.1;Dbxref=GeneID:11735,GenBank:XM_036155525.1,MGI:MGI:88026;gbkey=mRNA;gene=Ank3;product=ankyrin 3%2C epithelial%2C transcript variant X5;transcript_id=XM_036155525.1;extra_copy_number=0
CM058250.1	Liftoff	exon	76691720	76691818	.	+	.	ID=exon-XM_036155525.1-8;Parent=rna-XM_036155525.1;Dbxref=GeneID:11735,GenBank:XM_036155525.1,MGI:MGI:88026;gbkey=mRNA;gene=Ank3;product=ankyrin 3%2C epithelial%2C transcript variant X5;transcript_id=XM_036155525.1;extra_copy_number=0
CM058250.1	Liftoff	exon	76717506	76717604	.	+	.	ID=exon-XM_036155525.1-9;Parent=rna-XM_036155525.1;Dbxref=GeneID:11735,GenBank:XM_036155525.1,MGI:MGI:88026;gbkey=mRNA;gene=Ank3;product=ankyrin 3%2C epithelial%2C transcript variant X5;transcript_id=XM_036155525.1;extra_copy_number=0
CM058250.1	Liftoff	exon	76734785	76734883	.	+	.	ID=exon-XM_036155525.1-10;Parent=rna-XM_036155525.1;Dbxref=GeneID:11735,GenBank:XM_036155525.1,MGI:MGI:88026;gbkey=mRNA;gene=Ank3;product=ankyrin 3%2C epithelial%2C transcript variant X5;transcript_id=XM_036155525.1;extra_copy_number=0
CM058250.1	Liftoff	exon	76738402	76738599	.	+	.	ID=exon-XM_036155525.1-11;Parent=rna-XM_036155525.1;Dbxref=GeneID:11735,GenBank:XM_036155525.1,MGI:MGI:88026;gbkey=mRNA;gene=Ank3;product=ankyrin 3%2C epithelial%2C transcript variant X5;transcript_id=XM_036155525.1;extra_copy_number=0
CM058250.1	Liftoff	exon	76742190	76742288	.	+	.	ID=exon-XM_036155525.1-12;Parent=rna-XM_036155525.1;Dbxref=GeneID:11735,GenBank:XM_036155525.1,MGI:MGI:88026;gbkey=mRNA;gene=Ank3;product=ankyrin 3%2C epithelial%2C transcript variant X5;transcript_id=XM_036155525.1;extra_copy_number=0
CM058250.1	Liftoff	exon	76745230	76745328	.	+	.	ID=exon-XM_036155525.1-13;Parent=rna-XM_036155525.1;Dbxref=GeneID:11735,GenBank:XM_036155525.1,MGI:MGI:88026;gbkey=mRNA;gene=Ank3;product=ankyrin 3%2C epithelial%2C transcript variant X5;transcript_id=XM_036155525.1;extra_copy_number=0
CM058250.1	Liftoff	exon	76747293	76747391	.	+	.	ID=exon-XM_036155525.1-14;Parent=rna-XM_036155525.1;Dbxref=GeneID:11735,GenBank:XM_036155525.1,MGI:MGI:88026;gbkey=mRNA;gene=Ank3;product=ankyrin 3%2C epithelial%2C transcript variant X5;transcript_id=XM_036155525.1;extra_copy_number=0
CM058250.1	Liftoff	exon	76749761	76749958	.	+	.	ID=exon-XM_036155525.1-15;Parent=rna-XM_036155525.1;Dbxref=GeneID:11735,GenBank:XM_036155525.1,MGI:MGI:88026;gbkey=mRNA;gene=Ank3;product=ankyrin 3%2C epithelial%2C transcript variant X5;transcript_id=XM_036155525.1;extra_copy_number=0
CM058250.1	Liftoff	exon	76752147	76752245	.	+	.	ID=exon-XM_036155525.1-16;Parent=rna-XM_036155525.1;Dbxref=GeneID:11735,GenBank:XM_036155525.1,MGI:MGI:88026;gbkey=mRNA;gene=Ank3;product=ankyrin 3%2C epithelial%2C transcript variant X5;transcript_id=XM_036155525.1;extra_copy_number=0
CM058250.1	Liftoff	exon	76752539	76752637	.	+	.	ID=exon-XM_036155525.1-17;Parent=rna-XM_036155525.1;Dbxref=GeneID:11735,GenBank:XM_036155525.1,MGI:MGI:88026;gbkey=mRNA;gene=Ank3;product=ankyrin 3%2C epithelial%2C transcript variant X5;transcript_id=XM_036155525.1;extra_copy_number=0
CM058250.1	Liftoff	exon	76759722	76759919	.	+	.	ID=exon-XM_036155525.1-18;Parent=rna-XM_036155525.1;Dbxref=GeneID:11735,GenBank:XM_036155525.1,MGI:MGI:88026;gbkey=mRNA;gene=Ank3;product=ankyrin 3%2C epithelial%2C transcript variant X5;transcript_id=XM_036155525.1;extra_copy_number=0
CM058250.1	Liftoff	exon	76760845	76760943	.	+	.	ID=exon-XM_036155525.1-19;Parent=rna-XM_036155525.1;Dbxref=GeneID:11735,GenBank:XM_036155525.1,MGI:MGI:88026;gbkey=mRNA;gene=Ank3;product=ankyrin 3%2C epithelial%2C transcript variant X5;transcript_id=XM_036155525.1;extra_copy_number=0
CM058250.1	Liftoff	exon	76765449	76765547	.	+	.	ID=exon-XM_036155525.1-20;Parent=rna-XM_036155525.1;Dbxref=GeneID:11735,GenBank:XM_036155525.1,MGI:MGI:88026;gbkey=mRNA;gene=Ank3;product=ankyrin 3%2C epithelial%2C transcript variant X5;transcript_id=XM_036155525.1;extra_copy_number=0
CM058250.1	Liftoff	exon	76765636	76765734	.	+	.	ID=exon-XM_036155525.1-21;Parent=rna-XM_036155525.1;Dbxref=GeneID:11735,GenBank:XM_036155525.1,MGI:MGI:88026;gbkey=mRNA;gene=Ank3;product=ankyrin 3%2C epithelial%2C transcript variant X5;transcript_id=XM_036155525.1;extra_copy_number=0
CM058250.1	Liftoff	exon	76766402	76766497	.	+	.	ID=exon-XM_036155525.1-22;Parent=rna-XM_036155525.1;Dbxref=GeneID:11735,GenBank:XM_036155525.1,MGI:MGI:88026;gbkey=mRNA;gene=Ank3;product=ankyrin 3%2C epithelial%2C transcript variant X5;transcript_id=XM_036155525.1;extra_copy_number=0
CM058250.1	Liftoff	exon	76771608	76771680	.	+	.	ID=exon-XM_036155525.1-23;Parent=rna-XM_036155525.1;Dbxref=GeneID:11735,GenBank:XM_036155525.1,MGI:MGI:88026;gbkey=mRNA;gene=Ank3;product=ankyrin 3%2C epithelial%2C transcript variant X5;transcript_id=XM_036155525.1;extra_copy_number=0
CM058250.1	Liftoff	exon	76771858	76771920	.	+	.	ID=exon-XM_036155525.1-24;Parent=rna-XM_036155525.1;Dbxref=GeneID:11735,GenBank:XM_036155525.1,MGI:MGI:88026;gbkey=mRNA;gene=Ank3;product=ankyrin 3%2C epithelial%2C transcript variant X5;transcript_id=XM_036155525.1;extra_copy_number=0
CM058250.1	Liftoff	exon	76787847	76787900	.	+	.	ID=exon-XM_036155525.1-25;Parent=rna-XM_036155525.1;Dbxref=GeneID:11735,GenBank:XM_036155525.1,MGI:MGI:88026;gbkey=mRNA;gene=Ank3;product=ankyrin 3%2C epithelial%2C transcript variant X5;transcript_id=XM_036155525.1;extra_copy_number=0
CM058250.1	Liftoff	exon	76795106	76795229	.	+	.	ID=exon-XM_036155525.1-26;Parent=rna-XM_036155525.1;Dbxref=GeneID:11735,GenBank:XM_036155525.1,MGI:MGI:88026;gbkey=mRNA;gene=Ank3;product=ankyrin 3%2C epithelial%2C transcript variant X5;transcript_id=XM_036155525.1;extra_copy_number=0
CM058250.1	Liftoff	exon	76796858	76796869	.	+	.	ID=exon-XM_036155525.1-27;Parent=rna-XM_036155525.1;Dbxref=GeneID:11735,GenBank:XM_036155525.1,MGI:MGI:88026;gbkey=mRNA;gene=Ank3;product=ankyrin 3%2C epithelial%2C transcript variant X5;transcript_id=XM_036155525.1;extra_copy_number=0
CM058250.1	Liftoff	exon	76799805	76799907	.	+	.	ID=exon-XM_036155525.1-28;Parent=rna-XM_036155525.1;Dbxref=GeneID:11735,GenBank:XM_036155525.1,MGI:MGI:88026;gbkey=mRNA;gene=Ank3;product=ankyrin 3%2C epithelial%2C transcript variant X5;transcript_id=XM_036155525.1;extra_copy_number=0
CM058250.1	Liftoff	exon	76818367	76818473	.	+	.	ID=exon-XM_036155525.1-29;Parent=rna-XM_036155525.1;Dbxref=GeneID:11735,GenBank:XM_036155525.1,MGI:MGI:88026;gbkey=mRNA;gene=Ank3;product=ankyrin 3%2C epithelial%2C transcript variant X5;transcript_id=XM_036155525.1;extra_copy_number=0
CM058250.1	Liftoff	exon	76820855	76820887	.	+	.	ID=exon-XM_036155525.1-30;Parent=rna-XM_036155525.1;Dbxref=GeneID:11735,GenBank:XM_036155525.1,MGI:MGI:88026;gbkey=mRNA;gene=Ank3;product=ankyrin 3%2C epithelial%2C transcript variant X5;transcript_id=XM_036155525.1;extra_copy_number=0
CM058250.1	Liftoff	exon	76823341	76823565	.	+	.	ID=exon-XM_036155525.1-31;Parent=rna-XM_036155525.1;Dbxref=GeneID:11735,GenBank:XM_036155525.1,MGI:MGI:88026;gbkey=mRNA;gene=Ank3;product=ankyrin 3%2C epithelial%2C transcript variant X5;transcript_id=XM_036155525.1;extra_copy_number=0
CM058250.1	Liftoff	exon	76824083	76824181	.	+	.	ID=exon-XM_036155525.1-32;Parent=rna-XM_036155525.1;Dbxref=GeneID:11735,GenBank:XM_036155525.1,MGI:MGI:88026;gbkey=mRNA;gene=Ank3;product=ankyrin 3%2C epithelial%2C transcript variant X5;transcript_id=XM_036155525.1;extra_copy_number=0
CM058250.1	Liftoff	exon	76826333	76826487	.	+	.	ID=exon-XM_036155525.1-33;Parent=rna-XM_036155525.1;Dbxref=GeneID:11735,GenBank:XM_036155525.1,MGI:MGI:88026;gbkey=mRNA;gene=Ank3;product=ankyrin 3%2C epithelial%2C transcript variant X5;transcript_id=XM_036155525.1;extra_copy_number=0
CM058250.1	Liftoff	exon	76841139	76841350	.	+	.	ID=exon-XM_036155525.1-34;Parent=rna-XM_036155525.1;Dbxref=GeneID:11735,GenBank:XM_036155525.1,MGI:MGI:88026;gbkey=mRNA;gene=Ank3;product=ankyrin 3%2C epithelial%2C transcript variant X5;transcript_id=XM_036155525.1;extra_copy_number=0
CM058250.1	Liftoff	exon	76843465	76843672	.	+	.	ID=exon-XM_036155525.1-35;Parent=rna-XM_036155525.1;Dbxref=GeneID:11735,GenBank:XM_036155525.1,MGI:MGI:88026;gbkey=mRNA;gene=Ank3;product=ankyrin 3%2C epithelial%2C transcript variant X5;transcript_id=XM_036155525.1;extra_copy_number=0
CM058250.1	Liftoff	exon	76845130	76845226	.	+	.	ID=exon-XM_036155525.1-36;Parent=rna-XM_036155525.1;Dbxref=GeneID:11735,GenBank:XM_036155525.1,MGI:MGI:88026;gbkey=mRNA;gene=Ank3;product=ankyrin 3%2C epithelial%2C transcript variant X5;transcript_id=XM_036155525.1;extra_copy_number=0
CM058250.1	Liftoff	exon	76845888	76846116	.	+	.	ID=exon-XM_036155525.1-37;Parent=rna-XM_036155525.1;Dbxref=GeneID:11735,GenBank:XM_036155525.1,MGI:MGI:88026;gbkey=mRNA;gene=Ank3;product=ankyrin 3%2C epithelial%2C transcript variant X5;transcript_id=XM_036155525.1;extra_copy_number=0
CM058250.1	Liftoff	exon	76846735	76846860	.	+	.	ID=exon-XM_036155525.1-38;Parent=rna-XM_036155525.1;Dbxref=GeneID:11735,GenBank:XM_036155525.1,MGI:MGI:88026;gbkey=mRNA;gene=Ank3;product=ankyrin 3%2C epithelial%2C transcript variant X5;transcript_id=XM_036155525.1;extra_copy_number=0
CM058250.1	Liftoff	exon	76847689	76847811	.	+	.	ID=exon-XM_036155525.1-39;Parent=rna-XM_036155525.1;Dbxref=GeneID:11735,GenBank:XM_036155525.1,MGI:MGI:88026;gbkey=mRNA;gene=Ank3;product=ankyrin 3%2C epithelial%2C transcript variant X5;transcript_id=XM_036155525.1;extra_copy_number=0
CM058250.1	Liftoff	exon	76848241	76848267	.	+	.	ID=exon-XM_036155525.1-40;Parent=rna-XM_036155525.1;Dbxref=GeneID:11735,GenBank:XM_036155525.1,MGI:MGI:88026;gbkey=mRNA;gene=Ank3;product=ankyrin 3%2C epithelial%2C transcript variant X5;transcript_id=XM_036155525.1;extra_copy_number=0
CM058250.1	Liftoff	exon	76849533	76849614	.	+	.	ID=exon-XM_036155525.1-41;Parent=rna-XM_036155525.1;Dbxref=GeneID:11735,GenBank:XM_036155525.1,MGI:MGI:88026;gbkey=mRNA;gene=Ank3;product=ankyrin 3%2C epithelial%2C transcript variant X5;transcript_id=XM_036155525.1;extra_copy_number=0
CM058250.1	Liftoff	exon	76853500	76861179	.	+	.	ID=exon-XM_036155525.1-42;Parent=rna-XM_036155525.1;Dbxref=GeneID:11735,GenBank:XM_036155525.1,MGI:MGI:88026;gbkey=mRNA;gene=Ank3;product=ankyrin 3%2C epithelial%2C transcript variant X5;transcript_id=XM_036155525.1;extra_copy_number=0
CM058250.1	Liftoff	exon	76861789	76861863	.	+	.	ID=exon-XM_036155525.1-43;Parent=rna-XM_036155525.1;Dbxref=GeneID:11735,GenBank:XM_036155525.1,MGI:MGI:88026;gbkey=mRNA;gene=Ank3;product=ankyrin 3%2C epithelial%2C transcript variant X5;transcript_id=XM_036155525.1;extra_copy_number=0
CM058250.1	Liftoff	exon	76865513	76865644	.	+	.	ID=exon-XM_036155525.1-44;Parent=rna-XM_036155525.1;Dbxref=GeneID:11735,GenBank:XM_036155525.1,MGI:MGI:88026;gbkey=mRNA;gene=Ank3;product=ankyrin 3%2C epithelial%2C transcript variant X5;transcript_id=XM_036155525.1;extra_copy_number=0
CM058250.1	Liftoff	exon	76866773	76866916	.	+	.	ID=exon-XM_036155525.1-45;Parent=rna-XM_036155525.1;Dbxref=GeneID:11735,GenBank:XM_036155525.1,MGI:MGI:88026;gbkey=mRNA;gene=Ank3;product=ankyrin 3%2C epithelial%2C transcript variant X5;transcript_id=XM_036155525.1;extra_copy_number=0
CM058250.1	Liftoff	exon	76869929	76870019	.	+	.	ID=exon-XM_036155525.1-46;Parent=rna-XM_036155525.1;Dbxref=GeneID:11735,GenBank:XM_036155525.1,MGI:MGI:88026;gbkey=mRNA;gene=Ank3;product=ankyrin 3%2C epithelial%2C transcript variant X5;transcript_id=XM_036155525.1;extra_copy_number=0
CM058250.1	Liftoff	exon	76872028	76872409	.	+	.	ID=exon-XM_036155525.1-47;Parent=rna-XM_036155525.1;Dbxref=GeneID:11735,GenBank:XM_036155525.1,MGI:MGI:88026;gbkey=mRNA;gene=Ank3;product=ankyrin 3%2C epithelial%2C transcript variant X5;transcript_id=XM_036155525.1;extra_copy_number=0
CM058250.1	Liftoff	exon	76882990	76883072	.	+	.	ID=exon-XM_036155525.1-48;Parent=rna-XM_036155525.1;Dbxref=GeneID:11735,GenBank:XM_036155525.1,MGI:MGI:88026;gbkey=mRNA;gene=Ank3;product=ankyrin 3%2C epithelial%2C transcript variant X5;transcript_id=XM_036155525.1;extra_copy_number=0
CM058250.1	Liftoff	exon	76891252	76894696	.	+	.	ID=exon-XM_036155525.1-49;Parent=rna-XM_036155525.1;Dbxref=GeneID:11735,GenBank:XM_036155525.1,MGI:MGI:88026;gbkey=mRNA;gene=Ank3;product=ankyrin 3%2C epithelial%2C transcript variant X5;transcript_id=XM_036155525.1;extra_copy_number=0
CM058250.1	Liftoff	CDS	76574174	76574287	.	+	.	ID=cds-XP_036011418.1;Parent=rna-XM_036155525.1;Dbxref=GeneID:11735,GenBank:XP_036011418.1,MGI:MGI:88026;Name=XP_036011418.1;gbkey=CDS;gene=Ank3;product=ankyrin-3 isoform X5;protein_id=XP_036011418.1;extra_copy_number=0
CM058250.1	Liftoff	CDS	76675815	76675916	.	+	.	ID=cds-XP_036011418.1;Parent=rna-XM_036155525.1;Dbxref=GeneID:11735,GenBank:XP_036011418.1,MGI:MGI:88026;Name=XP_036011418.1;gbkey=CDS;gene=Ank3;product=ankyrin-3 isoform X5;protein_id=XP_036011418.1;extra_copy_number=0
CM058250.1	Liftoff	CDS	76676272	76676370	.	+	.	ID=cds-XP_036011418.1;Parent=rna-XM_036155525.1;Dbxref=GeneID:11735,GenBank:XP_036011418.1,MGI:MGI:88026;Name=XP_036011418.1;gbkey=CDS;gene=Ank3;product=ankyrin-3 isoform X5;protein_id=XP_036011418.1;extra_copy_number=0
CM058250.1	Liftoff	CDS	76676570	76676668	.	+	.	ID=cds-XP_036011418.1;Parent=rna-XM_036155525.1;Dbxref=GeneID:11735,GenBank:XP_036011418.1,MGI:MGI:88026;Name=XP_036011418.1;gbkey=CDS;gene=Ank3;product=ankyrin-3 isoform X5;protein_id=XP_036011418.1;extra_copy_number=0
CM058250.1	Liftoff	CDS	76683097	76683195	.	+	.	ID=cds-XP_036011418.1;Parent=rna-XM_036155525.1;Dbxref=GeneID:11735,GenBank:XP_036011418.1,MGI:MGI:88026;Name=XP_036011418.1;gbkey=CDS;gene=Ank3;product=ankyrin-3 isoform X5;protein_id=XP_036011418.1;extra_copy_number=0
CM058250.1	Liftoff	CDS	76689610	76689795	.	+	.	ID=cds-XP_036011418.1;Parent=rna-XM_036155525.1;Dbxref=GeneID:11735,GenBank:XP_036011418.1,MGI:MGI:88026;Name=XP_036011418.1;gbkey=CDS;gene=Ank3;product=ankyrin-3 isoform X5;protein_id=XP_036011418.1;extra_copy_number=0
CM058250.1	Liftoff	CDS	76690480	76690503	.	+	.	ID=cds-XP_036011418.1;Parent=rna-XM_036155525.1;Dbxref=GeneID:11735,GenBank:XP_036011418.1,MGI:MGI:88026;Name=XP_036011418.1;gbkey=CDS;gene=Ank3;product=ankyrin-3 isoform X5;protein_id=XP_036011418.1;extra_copy_number=0
CM058250.1	Liftoff	CDS	76691720	76691818	.	+	.	ID=cds-XP_036011418.1;Parent=rna-XM_036155525.1;Dbxref=GeneID:11735,GenBank:XP_036011418.1,MGI:MGI:88026;Name=XP_036011418.1;gbkey=CDS;gene=Ank3;product=ankyrin-3 isoform X5;protein_id=XP_036011418.1;extra_copy_number=0
CM058250.1	Liftoff	CDS	76717506	76717604	.	+	.	ID=cds-XP_036011418.1;Parent=rna-XM_036155525.1;Dbxref=GeneID:11735,GenBank:XP_036011418.1,MGI:MGI:88026;Name=XP_036011418.1;gbkey=CDS;gene=Ank3;product=ankyrin-3 isoform X5;protein_id=XP_036011418.1;extra_copy_number=0
CM058250.1	Liftoff	CDS	76734785	76734883	.	+	.	ID=cds-XP_036011418.1;Parent=rna-XM_036155525.1;Dbxref=GeneID:11735,GenBank:XP_036011418.1,MGI:MGI:88026;Name=XP_036011418.1;gbkey=CDS;gene=Ank3;product=ankyrin-3 isoform X5;protein_id=XP_036011418.1;extra_copy_number=0
CM058250.1	Liftoff	CDS	76738402	76738599	.	+	.	ID=cds-XP_036011418.1;Parent=rna-XM_036155525.1;Dbxref=GeneID:11735,GenBank:XP_036011418.1,MGI:MGI:88026;Name=XP_036011418.1;gbkey=CDS;gene=Ank3;product=ankyrin-3 isoform X5;protein_id=XP_036011418.1;extra_copy_number=0
CM058250.1	Liftoff	CDS	76742190	76742288	.	+	.	ID=cds-XP_036011418.1;Parent=rna-XM_036155525.1;Dbxref=GeneID:11735,GenBank:XP_036011418.1,MGI:MGI:88026;Name=XP_036011418.1;gbkey=CDS;gene=Ank3;product=ankyrin-3 isoform X5;protein_id=XP_036011418.1;extra_copy_number=0
CM058250.1	Liftoff	CDS	76745230	76745328	.	+	.	ID=cds-XP_036011418.1;Parent=rna-XM_036155525.1;Dbxref=GeneID:11735,GenBank:XP_036011418.1,MGI:MGI:88026;Name=XP_036011418.1;gbkey=CDS;gene=Ank3;product=ankyrin-3 isoform X5;protein_id=XP_036011418.1;extra_copy_number=0
CM058250.1	Liftoff	CDS	76747293	76747391	.	+	.	ID=cds-XP_036011418.1;Parent=rna-XM_036155525.1;Dbxref=GeneID:11735,GenBank:XP_036011418.1,MGI:MGI:88026;Name=XP_036011418.1;gbkey=CDS;gene=Ank3;product=ankyrin-3 isoform X5;protein_id=XP_036011418.1;extra_copy_number=0
CM058250.1	Liftoff	CDS	76749761	76749958	.	+	.	ID=cds-XP_036011418.1;Parent=rna-XM_036155525.1;Dbxref=GeneID:11735,GenBank:XP_036011418.1,MGI:MGI:88026;Name=XP_036011418.1;gbkey=CDS;gene=Ank3;product=ankyrin-3 isoform X5;protein_id=XP_036011418.1;extra_copy_number=0
CM058250.1	Liftoff	CDS	76752147	76752245	.	+	.	ID=cds-XP_036011418.1;Parent=rna-XM_036155525.1;Dbxref=GeneID:11735,GenBank:XP_036011418.1,MGI:MGI:88026;Name=XP_036011418.1;gbkey=CDS;gene=Ank3;product=ankyrin-3 isoform X5;protein_id=XP_036011418.1;extra_copy_number=0
CM058250.1	Liftoff	CDS	76752539	76752637	.	+	.	ID=cds-XP_036011418.1;Parent=rna-XM_036155525.1;Dbxref=GeneID:11735,GenBank:XP_036011418.1,MGI:MGI:88026;Name=XP_036011418.1;gbkey=CDS;gene=Ank3;product=ankyrin-3 isoform X5;protein_id=XP_036011418.1;extra_copy_number=0
CM058250.1	Liftoff	CDS	76759722	76759919	.	+	.	ID=cds-XP_036011418.1;Parent=rna-XM_036155525.1;Dbxref=GeneID:11735,GenBank:XP_036011418.1,MGI:MGI:88026;Name=XP_036011418.1;gbkey=CDS;gene=Ank3;product=ankyrin-3 isoform X5;protein_id=XP_036011418.1;extra_copy_number=0
CM058250.1	Liftoff	CDS	76760845	76760943	.	+	.	ID=cds-XP_036011418.1;Parent=rna-XM_036155525.1;Dbxref=GeneID:11735,GenBank:XP_036011418.1,MGI:MGI:88026;Name=XP_036011418.1;gbkey=CDS;gene=Ank3;product=ankyrin-3 isoform X5;protein_id=XP_036011418.1;extra_copy_number=0
CM058250.1	Liftoff	CDS	76765449	76765547	.	+	.	ID=cds-XP_036011418.1;Parent=rna-XM_036155525.1;Dbxref=GeneID:11735,GenBank:XP_036011418.1,MGI:MGI:88026;Name=XP_036011418.1;gbkey=CDS;gene=Ank3;product=ankyrin-3 isoform X5;protein_id=XP_036011418.1;extra_copy_number=0
CM058250.1	Liftoff	CDS	76765636	76765734	.	+	.	ID=cds-XP_036011418.1;Parent=rna-XM_036155525.1;Dbxref=GeneID:11735,GenBank:XP_036011418.1,MGI:MGI:88026;Name=XP_036011418.1;gbkey=CDS;gene=Ank3;product=ankyrin-3 isoform X5;protein_id=XP_036011418.1;extra_copy_number=0
CM058250.1	Liftoff	CDS	76766402	76766497	.	+	.	ID=cds-XP_036011418.1;Parent=rna-XM_036155525.1;Dbxref=GeneID:11735,GenBank:XP_036011418.1,MGI:MGI:88026;Name=XP_036011418.1;gbkey=CDS;gene=Ank3;product=ankyrin-3 isoform X5;protein_id=XP_036011418.1;extra_copy_number=0
CM058250.1	Liftoff	CDS	76771608	76771680	.	+	.	ID=cds-XP_036011418.1;Parent=rna-XM_036155525.1;Dbxref=GeneID:11735,GenBank:XP_036011418.1,MGI:MGI:88026;Name=XP_036011418.1;gbkey=CDS;gene=Ank3;product=ankyrin-3 isoform X5;protein_id=XP_036011418.1;extra_copy_number=0
CM058250.1	Liftoff	CDS	76771858	76771920	.	+	.	ID=cds-XP_036011418.1;Parent=rna-XM_036155525.1;Dbxref=GeneID:11735,GenBank:XP_036011418.1,MGI:MGI:88026;Name=XP_036011418.1;gbkey=CDS;gene=Ank3;product=ankyrin-3 isoform X5;protein_id=XP_036011418.1;extra_copy_number=0
CM058250.1	Liftoff	CDS	76787847	76787900	.	+	.	ID=cds-XP_036011418.1;Parent=rna-XM_036155525.1;Dbxref=GeneID:11735,GenBank:XP_036011418.1,MGI:MGI:88026;Name=XP_036011418.1;gbkey=CDS;gene=Ank3;product=ankyrin-3 isoform X5;protein_id=XP_036011418.1;extra_copy_number=0
CM058250.1	Liftoff	CDS	76795106	76795229	.	+	.	ID=cds-XP_036011418.1;Parent=rna-XM_036155525.1;Dbxref=GeneID:11735,GenBank:XP_036011418.1,MGI:MGI:88026;Name=XP_036011418.1;gbkey=CDS;gene=Ank3;product=ankyrin-3 isoform X5;protein_id=XP_036011418.1;extra_copy_number=0
CM058250.1	Liftoff	CDS	76796858	76796869	.	+	.	ID=cds-XP_036011418.1;Parent=rna-XM_036155525.1;Dbxref=GeneID:11735,GenBank:XP_036011418.1,MGI:MGI:88026;Name=XP_036011418.1;gbkey=CDS;gene=Ank3;product=ankyrin-3 isoform X5;protein_id=XP_036011418.1;extra_copy_number=0
CM058250.1	Liftoff	CDS	76799805	76799907	.	+	.	ID=cds-XP_036011418.1;Parent=rna-XM_036155525.1;Dbxref=GeneID:11735,GenBank:XP_036011418.1,MGI:MGI:88026;Name=XP_036011418.1;gbkey=CDS;gene=Ank3;product=ankyrin-3 isoform X5;protein_id=XP_036011418.1;extra_copy_number=0
CM058250.1	Liftoff	CDS	76818367	76818473	.	+	.	ID=cds-XP_036011418.1;Parent=rna-XM_036155525.1;Dbxref=GeneID:11735,GenBank:XP_036011418.1,MGI:MGI:88026;Name=XP_036011418.1;gbkey=CDS;gene=Ank3;product=ankyrin-3 isoform X5;protein_id=XP_036011418.1;extra_copy_number=0
CM058250.1	Liftoff	CDS	76820855	76820887	.	+	.	ID=cds-XP_036011418.1;Parent=rna-XM_036155525.1;Dbxref=GeneID:11735,GenBank:XP_036011418.1,MGI:MGI:88026;Name=XP_036011418.1;gbkey=CDS;gene=Ank3;product=ankyrin-3 isoform X5;protein_id=XP_036011418.1;extra_copy_number=0
CM058250.1	Liftoff	CDS	76823341	76823565	.	+	.	ID=cds-XP_036011418.1;Parent=rna-XM_036155525.1;Dbxref=GeneID:11735,GenBank:XP_036011418.1,MGI:MGI:88026;Name=XP_036011418.1;gbkey=CDS;gene=Ank3;product=ankyrin-3 isoform X5;protein_id=XP_036011418.1;extra_copy_number=0
CM058250.1	Liftoff	CDS	76824083	76824181	.	+	.	ID=cds-XP_036011418.1;Parent=rna-XM_036155525.1;Dbxref=GeneID:11735,GenBank:XP_036011418.1,MGI:MGI:88026;Name=XP_036011418.1;gbkey=CDS;gene=Ank3;product=ankyrin-3 isoform X5;protein_id=XP_036011418.1;extra_copy_number=0
CM058250.1	Liftoff	CDS	76826333	76826487	.	+	.	ID=cds-XP_036011418.1;Parent=rna-XM_036155525.1;Dbxref=GeneID:11735,GenBank:XP_036011418.1,MGI:MGI:88026;Name=XP_036011418.1;gbkey=CDS;gene=Ank3;product=ankyrin-3 isoform X5;protein_id=XP_036011418.1;extra_copy_number=0
CM058250.1	Liftoff	CDS	76841139	76841350	.	+	.	ID=cds-XP_036011418.1;Parent=rna-XM_036155525.1;Dbxref=GeneID:11735,GenBank:XP_036011418.1,MGI:MGI:88026;Name=XP_036011418.1;gbkey=CDS;gene=Ank3;product=ankyrin-3 isoform X5;protein_id=XP_036011418.1;extra_copy_number=0
CM058250.1	Liftoff	CDS	76843465	76843672	.	+	.	ID=cds-XP_036011418.1;Parent=rna-XM_036155525.1;Dbxref=GeneID:11735,GenBank:XP_036011418.1,MGI:MGI:88026;Name=XP_036011418.1;gbkey=CDS;gene=Ank3;product=ankyrin-3 isoform X5;protein_id=XP_036011418.1;extra_copy_number=0
CM058250.1	Liftoff	CDS	76845130	76845226	.	+	.	ID=cds-XP_036011418.1;Parent=rna-XM_036155525.1;Dbxref=GeneID:11735,GenBank:XP_036011418.1,MGI:MGI:88026;Name=XP_036011418.1;gbkey=CDS;gene=Ank3;product=ankyrin-3 isoform X5;protein_id=XP_036011418.1;extra_copy_number=0
CM058250.1	Liftoff	CDS	76845888	76846116	.	+	.	ID=cds-XP_036011418.1;Parent=rna-XM_036155525.1;Dbxref=GeneID:11735,GenBank:XP_036011418.1,MGI:MGI:88026;Name=XP_036011418.1;gbkey=CDS;gene=Ank3;product=ankyrin-3 isoform X5;protein_id=XP_036011418.1;extra_copy_number=0
CM058250.1	Liftoff	CDS	76846735	76846860	.	+	.	ID=cds-XP_036011418.1;Parent=rna-XM_036155525.1;Dbxref=GeneID:11735,GenBank:XP_036011418.1,MGI:MGI:88026;Name=XP_036011418.1;gbkey=CDS;gene=Ank3;product=ankyrin-3 isoform X5;protein_id=XP_036011418.1;extra_copy_number=0
CM058250.1	Liftoff	CDS	76847689	76847811	.	+	.	ID=cds-XP_036011418.1;Parent=rna-XM_036155525.1;Dbxref=GeneID:11735,GenBank:XP_036011418.1,MGI:MGI:88026;Name=XP_036011418.1;gbkey=CDS;gene=Ank3;product=ankyrin-3 isoform X5;protein_id=XP_036011418.1;extra_copy_number=0
CM058250.1	Liftoff	CDS	76848241	76848267	.	+	.	ID=cds-XP_036011418.1;Parent=rna-XM_036155525.1;Dbxref=GeneID:11735,GenBank:XP_036011418.1,MGI:MGI:88026;Name=XP_036011418.1;gbkey=CDS;gene=Ank3;product=ankyrin-3 isoform X5;protein_id=XP_036011418.1;extra_copy_number=0
CM058250.1	Liftoff	CDS	76849533	76849614	.	+	.	ID=cds-XP_036011418.1;Parent=rna-XM_036155525.1;Dbxref=GeneID:11735,GenBank:XP_036011418.1,MGI:MGI:88026;Name=XP_036011418.1;gbkey=CDS;gene=Ank3;product=ankyrin-3 isoform X5;protein_id=XP_036011418.1;extra_copy_number=0
CM058250.1	Liftoff	CDS	76853500	76861179	.	+	.	ID=cds-XP_036011418.1;Parent=rna-XM_036155525.1;Dbxref=GeneID:11735,GenBank:XP_036011418.1,MGI:MGI:88026;Name=XP_036011418.1;gbkey=CDS;gene=Ank3;product=ankyrin-3 isoform X5;protein_id=XP_036011418.1;extra_copy_number=0
CM058250.1	Liftoff	CDS	76861789	76861863	.	+	.	ID=cds-XP_036011418.1;Parent=rna-XM_036155525.1;Dbxref=GeneID:11735,GenBank:XP_036011418.1,MGI:MGI:88026;Name=XP_036011418.1;gbkey=CDS;gene=Ank3;product=ankyrin-3 isoform X5;protein_id=XP_036011418.1;extra_copy_number=0
CM058250.1	Liftoff	CDS	76865513	76865644	.	+	.	ID=cds-XP_036011418.1;Parent=rna-XM_036155525.1;Dbxref=GeneID:11735,GenBank:XP_036011418.1,MGI:MGI:88026;Name=XP_036011418.1;gbkey=CDS;gene=Ank3;product=ankyrin-3 isoform X5;protein_id=XP_036011418.1;extra_copy_number=0
CM058250.1	Liftoff	CDS	76866773	76866916	.	+	.	ID=cds-XP_036011418.1;Parent=rna-XM_036155525.1;Dbxref=GeneID:11735,GenBank:XP_036011418.1,MGI:MGI:88026;Name=XP_036011418.1;gbkey=CDS;gene=Ank3;product=ankyrin-3 isoform X5;protein_id=XP_036011418.1;extra_copy_number=0
CM058250.1	Liftoff	CDS	76869929	76870019	.	+	.	ID=cds-XP_036011418.1;Parent=rna-XM_036155525.1;Dbxref=GeneID:11735,GenBank:XP_036011418.1,MGI:MGI:88026;Name=XP_036011418.1;gbkey=CDS;gene=Ank3;product=ankyrin-3 isoform X5;protein_id=XP_036011418.1;extra_copy_number=0
CM058250.1	Liftoff	CDS	76872028	76872409	.	+	.	ID=cds-XP_036011418.1;Parent=rna-XM_036155525.1;Dbxref=GeneID:11735,GenBank:XP_036011418.1,MGI:MGI:88026;Name=XP_036011418.1;gbkey=CDS;gene=Ank3;product=ankyrin-3 isoform X5;protein_id=XP_036011418.1;extra_copy_number=0
CM058250.1	Liftoff	CDS	76882990	76883052	.	+	.	ID=cds-XP_036011418.1;Parent=rna-XM_036155525.1;Dbxref=GeneID:11735,GenBank:XP_036011418.1,MGI:MGI:88026;Name=XP_036011418.1;gbkey=CDS;gene=Ank3;product=ankyrin-3 isoform X5;protein_id=XP_036011418.1;extra_copy_number=0
CM058250.1	Liftoff	mRNA	76537688	76894696	.	+	.	ID=rna-XM_036155526.1;Parent=gene-Ank3;Dbxref=GeneID:11735,GenBank:XM_036155526.1,MGI:MGI:88026;Name=XM_036155526.1;gbkey=mRNA;gene=Ank3;model_evidence=Supporting evidence includes similarity to: 8 mRNAs%2C 44 ESTs%2C 1 Protein%2C 3554 long SRA reads%2C and 97%25 coverage of the annotated genomic feature by RNAseq alignments%2C including 1 sample with support for all annotated introns;product=ankyrin 3%2C epithelial%2C transcript variant X6;transcript_id=XM_036155526.1;matches_ref_protein=True;valid_ORF=True;extra_copy_number=0
CM058250.1	Liftoff	exon	76537688	76574287	.	+	.	ID=exon-XM_036155526.1-1;Parent=rna-XM_036155526.1;Dbxref=GeneID:11735,GenBank:XM_036155526.1,MGI:MGI:88026;gbkey=mRNA;gene=Ank3;product=ankyrin 3%2C epithelial%2C transcript variant X6;transcript_id=XM_036155526.1;extra_copy_number=0
CM058250.1	Liftoff	exon	76675815	76675916	.	+	.	ID=exon-XM_036155526.1-2;Parent=rna-XM_036155526.1;Dbxref=GeneID:11735,GenBank:XM_036155526.1,MGI:MGI:88026;gbkey=mRNA;gene=Ank3;product=ankyrin 3%2C epithelial%2C transcript variant X6;transcript_id=XM_036155526.1;extra_copy_number=0
CM058250.1	Liftoff	exon	76676272	76676370	.	+	.	ID=exon-XM_036155526.1-3;Parent=rna-XM_036155526.1;Dbxref=GeneID:11735,GenBank:XM_036155526.1,MGI:MGI:88026;gbkey=mRNA;gene=Ank3;product=ankyrin 3%2C epithelial%2C transcript variant X6;transcript_id=XM_036155526.1;extra_copy_number=0
CM058250.1	Liftoff	exon	76676570	76676668	.	+	.	ID=exon-XM_036155526.1-4;Parent=rna-XM_036155526.1;Dbxref=GeneID:11735,GenBank:XM_036155526.1,MGI:MGI:88026;gbkey=mRNA;gene=Ank3;product=ankyrin 3%2C epithelial%2C transcript variant X6;transcript_id=XM_036155526.1;extra_copy_number=0
CM058250.1	Liftoff	exon	76683097	76683195	.	+	.	ID=exon-XM_036155526.1-5;Parent=rna-XM_036155526.1;Dbxref=GeneID:11735,GenBank:XM_036155526.1,MGI:MGI:88026;gbkey=mRNA;gene=Ank3;product=ankyrin 3%2C epithelial%2C transcript variant X6;transcript_id=XM_036155526.1;extra_copy_number=0
CM058250.1	Liftoff	exon	76689610	76689795	.	+	.	ID=exon-XM_036155526.1-6;Parent=rna-XM_036155526.1;Dbxref=GeneID:11735,GenBank:XM_036155526.1,MGI:MGI:88026;gbkey=mRNA;gene=Ank3;product=ankyrin 3%2C epithelial%2C transcript variant X6;transcript_id=XM_036155526.1;extra_copy_number=0
CM058250.1	Liftoff	exon	76690480	76690503	.	+	.	ID=exon-XM_036155526.1-7;Parent=rna-XM_036155526.1;Dbxref=GeneID:11735,GenBank:XM_036155526.1,MGI:MGI:88026;gbkey=mRNA;gene=Ank3;product=ankyrin 3%2C epithelial%2C transcript variant X6;transcript_id=XM_036155526.1;extra_copy_number=0
CM058250.1	Liftoff	exon	76691720	76691818	.	+	.	ID=exon-XM_036155526.1-8;Parent=rna-XM_036155526.1;Dbxref=GeneID:11735,GenBank:XM_036155526.1,MGI:MGI:88026;gbkey=mRNA;gene=Ank3;product=ankyrin 3%2C epithelial%2C transcript variant X6;transcript_id=XM_036155526.1;extra_copy_number=0
CM058250.1	Liftoff	exon	76717506	76717604	.	+	.	ID=exon-XM_036155526.1-9;Parent=rna-XM_036155526.1;Dbxref=GeneID:11735,GenBank:XM_036155526.1,MGI:MGI:88026;gbkey=mRNA;gene=Ank3;product=ankyrin 3%2C epithelial%2C transcript variant X6;transcript_id=XM_036155526.1;extra_copy_number=0
CM058250.1	Liftoff	exon	76734785	76734883	.	+	.	ID=exon-XM_036155526.1-10;Parent=rna-XM_036155526.1;Dbxref=GeneID:11735,GenBank:XM_036155526.1,MGI:MGI:88026;gbkey=mRNA;gene=Ank3;product=ankyrin 3%2C epithelial%2C transcript variant X6;transcript_id=XM_036155526.1;extra_copy_number=0
CM058250.1	Liftoff	exon	76738402	76738599	.	+	.	ID=exon-XM_036155526.1-11;Parent=rna-XM_036155526.1;Dbxref=GeneID:11735,GenBank:XM_036155526.1,MGI:MGI:88026;gbkey=mRNA;gene=Ank3;product=ankyrin 3%2C epithelial%2C transcript variant X6;transcript_id=XM_036155526.1;extra_copy_number=0
CM058250.1	Liftoff	exon	76742190	76742288	.	+	.	ID=exon-XM_036155526.1-12;Parent=rna-XM_036155526.1;Dbxref=GeneID:11735,GenBank:XM_036155526.1,MGI:MGI:88026;gbkey=mRNA;gene=Ank3;product=ankyrin 3%2C epithelial%2C transcript variant X6;transcript_id=XM_036155526.1;extra_copy_number=0
CM058250.1	Liftoff	exon	76745230	76745328	.	+	.	ID=exon-XM_036155526.1-13;Parent=rna-XM_036155526.1;Dbxref=GeneID:11735,GenBank:XM_036155526.1,MGI:MGI:88026;gbkey=mRNA;gene=Ank3;product=ankyrin 3%2C epithelial%2C transcript variant X6;transcript_id=XM_036155526.1;extra_copy_number=0
CM058250.1	Liftoff	exon	76747293	76747391	.	+	.	ID=exon-XM_036155526.1-14;Parent=rna-XM_036155526.1;Dbxref=GeneID:11735,GenBank:XM_036155526.1,MGI:MGI:88026;gbkey=mRNA;gene=Ank3;product=ankyrin 3%2C epithelial%2C transcript variant X6;transcript_id=XM_036155526.1;extra_copy_number=0
CM058250.1	Liftoff	exon	76749761	76749958	.	+	.	ID=exon-XM_036155526.1-15;Parent=rna-XM_036155526.1;Dbxref=GeneID:11735,GenBank:XM_036155526.1,MGI:MGI:88026;gbkey=mRNA;gene=Ank3;product=ankyrin 3%2C epithelial%2C transcript variant X6;transcript_id=XM_036155526.1;extra_copy_number=0
CM058250.1	Liftoff	exon	76752147	76752245	.	+	.	ID=exon-XM_036155526.1-16;Parent=rna-XM_036155526.1;Dbxref=GeneID:11735,GenBank:XM_036155526.1,MGI:MGI:88026;gbkey=mRNA;gene=Ank3;product=ankyrin 3%2C epithelial%2C transcript variant X6;transcript_id=XM_036155526.1;extra_copy_number=0
CM058250.1	Liftoff	exon	76752539	76752637	.	+	.	ID=exon-XM_036155526.1-17;Parent=rna-XM_036155526.1;Dbxref=GeneID:11735,GenBank:XM_036155526.1,MGI:MGI:88026;gbkey=mRNA;gene=Ank3;product=ankyrin 3%2C epithelial%2C transcript variant X6;transcript_id=XM_036155526.1;extra_copy_number=0
CM058250.1	Liftoff	exon	76759722	76759919	.	+	.	ID=exon-XM_036155526.1-18;Parent=rna-XM_036155526.1;Dbxref=GeneID:11735,GenBank:XM_036155526.1,MGI:MGI:88026;gbkey=mRNA;gene=Ank3;product=ankyrin 3%2C epithelial%2C transcript variant X6;transcript_id=XM_036155526.1;extra_copy_number=0
CM058250.1	Liftoff	exon	76760845	76760943	.	+	.	ID=exon-XM_036155526.1-19;Parent=rna-XM_036155526.1;Dbxref=GeneID:11735,GenBank:XM_036155526.1,MGI:MGI:88026;gbkey=mRNA;gene=Ank3;product=ankyrin 3%2C epithelial%2C transcript variant X6;transcript_id=XM_036155526.1;extra_copy_number=0
CM058250.1	Liftoff	exon	76765449	76765547	.	+	.	ID=exon-XM_036155526.1-20;Parent=rna-XM_036155526.1;Dbxref=GeneID:11735,GenBank:XM_036155526.1,MGI:MGI:88026;gbkey=mRNA;gene=Ank3;product=ankyrin 3%2C epithelial%2C transcript variant X6;transcript_id=XM_036155526.1;extra_copy_number=0
CM058250.1	Liftoff	exon	76765636	76765734	.	+	.	ID=exon-XM_036155526.1-21;Parent=rna-XM_036155526.1;Dbxref=GeneID:11735,GenBank:XM_036155526.1,MGI:MGI:88026;gbkey=mRNA;gene=Ank3;product=ankyrin 3%2C epithelial%2C transcript variant X6;transcript_id=XM_036155526.1;extra_copy_number=0
CM058250.1	Liftoff	exon	76766402	76766497	.	+	.	ID=exon-XM_036155526.1-22;Parent=rna-XM_036155526.1;Dbxref=GeneID:11735,GenBank:XM_036155526.1,MGI:MGI:88026;gbkey=mRNA;gene=Ank3;product=ankyrin 3%2C epithelial%2C transcript variant X6;transcript_id=XM_036155526.1;extra_copy_number=0
CM058250.1	Liftoff	exon	76771608	76771680	.	+	.	ID=exon-XM_036155526.1-23;Parent=rna-XM_036155526.1;Dbxref=GeneID:11735,GenBank:XM_036155526.1,MGI:MGI:88026;gbkey=mRNA;gene=Ank3;product=ankyrin 3%2C epithelial%2C transcript variant X6;transcript_id=XM_036155526.1;extra_copy_number=0
CM058250.1	Liftoff	exon	76771858	76771920	.	+	.	ID=exon-XM_036155526.1-24;Parent=rna-XM_036155526.1;Dbxref=GeneID:11735,GenBank:XM_036155526.1,MGI:MGI:88026;gbkey=mRNA;gene=Ank3;product=ankyrin 3%2C epithelial%2C transcript variant X6;transcript_id=XM_036155526.1;extra_copy_number=0
CM058250.1	Liftoff	exon	76787847	76787900	.	+	.	ID=exon-XM_036155526.1-25;Parent=rna-XM_036155526.1;Dbxref=GeneID:11735,GenBank:XM_036155526.1,MGI:MGI:88026;gbkey=mRNA;gene=Ank3;product=ankyrin 3%2C epithelial%2C transcript variant X6;transcript_id=XM_036155526.1;extra_copy_number=0
CM058250.1	Liftoff	exon	76795106	76795229	.	+	.	ID=exon-XM_036155526.1-26;Parent=rna-XM_036155526.1;Dbxref=GeneID:11735,GenBank:XM_036155526.1,MGI:MGI:88026;gbkey=mRNA;gene=Ank3;product=ankyrin 3%2C epithelial%2C transcript variant X6;transcript_id=XM_036155526.1;extra_copy_number=0
CM058250.1	Liftoff	exon	76796858	76796869	.	+	.	ID=exon-XM_036155526.1-27;Parent=rna-XM_036155526.1;Dbxref=GeneID:11735,GenBank:XM_036155526.1,MGI:MGI:88026;gbkey=mRNA;gene=Ank3;product=ankyrin 3%2C epithelial%2C transcript variant X6;transcript_id=XM_036155526.1;extra_copy_number=0
CM058250.1	Liftoff	exon	76799805	76799907	.	+	.	ID=exon-XM_036155526.1-28;Parent=rna-XM_036155526.1;Dbxref=GeneID:11735,GenBank:XM_036155526.1,MGI:MGI:88026;gbkey=mRNA;gene=Ank3;product=ankyrin 3%2C epithelial%2C transcript variant X6;transcript_id=XM_036155526.1;extra_copy_number=0
CM058250.1	Liftoff	exon	76818367	76818473	.	+	.	ID=exon-XM_036155526.1-29;Parent=rna-XM_036155526.1;Dbxref=GeneID:11735,GenBank:XM_036155526.1,MGI:MGI:88026;gbkey=mRNA;gene=Ank3;product=ankyrin 3%2C epithelial%2C transcript variant X6;transcript_id=XM_036155526.1;extra_copy_number=0
CM058250.1	Liftoff	exon	76820855	76820887	.	+	.	ID=exon-XM_036155526.1-30;Parent=rna-XM_036155526.1;Dbxref=GeneID:11735,GenBank:XM_036155526.1,MGI:MGI:88026;gbkey=mRNA;gene=Ank3;product=ankyrin 3%2C epithelial%2C transcript variant X6;transcript_id=XM_036155526.1;extra_copy_number=0
CM058250.1	Liftoff	exon	76823341	76823565	.	+	.	ID=exon-XM_036155526.1-31;Parent=rna-XM_036155526.1;Dbxref=GeneID:11735,GenBank:XM_036155526.1,MGI:MGI:88026;gbkey=mRNA;gene=Ank3;product=ankyrin 3%2C epithelial%2C transcript variant X6;transcript_id=XM_036155526.1;extra_copy_number=0
CM058250.1	Liftoff	exon	76824083	76824181	.	+	.	ID=exon-XM_036155526.1-32;Parent=rna-XM_036155526.1;Dbxref=GeneID:11735,GenBank:XM_036155526.1,MGI:MGI:88026;gbkey=mRNA;gene=Ank3;product=ankyrin 3%2C epithelial%2C transcript variant X6;transcript_id=XM_036155526.1;extra_copy_number=0
CM058250.1	Liftoff	exon	76826333	76826487	.	+	.	ID=exon-XM_036155526.1-33;Parent=rna-XM_036155526.1;Dbxref=GeneID:11735,GenBank:XM_036155526.1,MGI:MGI:88026;gbkey=mRNA;gene=Ank3;product=ankyrin 3%2C epithelial%2C transcript variant X6;transcript_id=XM_036155526.1;extra_copy_number=0
CM058250.1	Liftoff	exon	76841139	76841350	.	+	.	ID=exon-XM_036155526.1-34;Parent=rna-XM_036155526.1;Dbxref=GeneID:11735,GenBank:XM_036155526.1,MGI:MGI:88026;gbkey=mRNA;gene=Ank3;product=ankyrin 3%2C epithelial%2C transcript variant X6;transcript_id=XM_036155526.1;extra_copy_number=0
CM058250.1	Liftoff	exon	76843465	76843672	.	+	.	ID=exon-XM_036155526.1-35;Parent=rna-XM_036155526.1;Dbxref=GeneID:11735,GenBank:XM_036155526.1,MGI:MGI:88026;gbkey=mRNA;gene=Ank3;product=ankyrin 3%2C epithelial%2C transcript variant X6;transcript_id=XM_036155526.1;extra_copy_number=0
CM058250.1	Liftoff	exon	76845130	76845226	.	+	.	ID=exon-XM_036155526.1-36;Parent=rna-XM_036155526.1;Dbxref=GeneID:11735,GenBank:XM_036155526.1,MGI:MGI:88026;gbkey=mRNA;gene=Ank3;product=ankyrin 3%2C epithelial%2C transcript variant X6;transcript_id=XM_036155526.1;extra_copy_number=0
CM058250.1	Liftoff	exon	76845888	76846116	.	+	.	ID=exon-XM_036155526.1-37;Parent=rna-XM_036155526.1;Dbxref=GeneID:11735,GenBank:XM_036155526.1,MGI:MGI:88026;gbkey=mRNA;gene=Ank3;product=ankyrin 3%2C epithelial%2C transcript variant X6;transcript_id=XM_036155526.1;extra_copy_number=0
CM058250.1	Liftoff	exon	76846735	76846860	.	+	.	ID=exon-XM_036155526.1-38;Parent=rna-XM_036155526.1;Dbxref=GeneID:11735,GenBank:XM_036155526.1,MGI:MGI:88026;gbkey=mRNA;gene=Ank3;product=ankyrin 3%2C epithelial%2C transcript variant X6;transcript_id=XM_036155526.1;extra_copy_number=0
CM058250.1	Liftoff	exon	76847689	76847811	.	+	.	ID=exon-XM_036155526.1-39;Parent=rna-XM_036155526.1;Dbxref=GeneID:11735,GenBank:XM_036155526.1,MGI:MGI:88026;gbkey=mRNA;gene=Ank3;product=ankyrin 3%2C epithelial%2C transcript variant X6;transcript_id=XM_036155526.1;extra_copy_number=0
CM058250.1	Liftoff	exon	76848241	76848267	.	+	.	ID=exon-XM_036155526.1-40;Parent=rna-XM_036155526.1;Dbxref=GeneID:11735,GenBank:XM_036155526.1,MGI:MGI:88026;gbkey=mRNA;gene=Ank3;product=ankyrin 3%2C epithelial%2C transcript variant X6;transcript_id=XM_036155526.1;extra_copy_number=0
CM058250.1	Liftoff	exon	76849533	76849614	.	+	.	ID=exon-XM_036155526.1-41;Parent=rna-XM_036155526.1;Dbxref=GeneID:11735,GenBank:XM_036155526.1,MGI:MGI:88026;gbkey=mRNA;gene=Ank3;product=ankyrin 3%2C epithelial%2C transcript variant X6;transcript_id=XM_036155526.1;extra_copy_number=0
CM058250.1	Liftoff	exon	76853500	76859892	.	+	.	ID=exon-XM_036155526.1-42;Parent=rna-XM_036155526.1;Dbxref=GeneID:11735,GenBank:XM_036155526.1,MGI:MGI:88026;gbkey=mRNA;gene=Ank3;product=ankyrin 3%2C epithelial%2C transcript variant X6;transcript_id=XM_036155526.1;extra_copy_number=0
CM058250.1	Liftoff	exon	76861789	76861863	.	+	.	ID=exon-XM_036155526.1-43;Parent=rna-XM_036155526.1;Dbxref=GeneID:11735,GenBank:XM_036155526.1,MGI:MGI:88026;gbkey=mRNA;gene=Ank3;product=ankyrin 3%2C epithelial%2C transcript variant X6;transcript_id=XM_036155526.1;extra_copy_number=0
CM058250.1	Liftoff	exon	76865513	76865644	.	+	.	ID=exon-XM_036155526.1-44;Parent=rna-XM_036155526.1;Dbxref=GeneID:11735,GenBank:XM_036155526.1,MGI:MGI:88026;gbkey=mRNA;gene=Ank3;product=ankyrin 3%2C epithelial%2C transcript variant X6;transcript_id=XM_036155526.1;extra_copy_number=0
CM058250.1	Liftoff	exon	76866773	76866916	.	+	.	ID=exon-XM_036155526.1-45;Parent=rna-XM_036155526.1;Dbxref=GeneID:11735,GenBank:XM_036155526.1,MGI:MGI:88026;gbkey=mRNA;gene=Ank3;product=ankyrin 3%2C epithelial%2C transcript variant X6;transcript_id=XM_036155526.1;extra_copy_number=0
CM058250.1	Liftoff	exon	76869341	76870019	.	+	.	ID=exon-XM_036155526.1-46;Parent=rna-XM_036155526.1;Dbxref=GeneID:11735,GenBank:XM_036155526.1,MGI:MGI:88026;gbkey=mRNA;gene=Ank3;product=ankyrin 3%2C epithelial%2C transcript variant X6;transcript_id=XM_036155526.1;extra_copy_number=0
CM058250.1	Liftoff	exon	76872028	76872409	.	+	.	ID=exon-XM_036155526.1-47;Parent=rna-XM_036155526.1;Dbxref=GeneID:11735,GenBank:XM_036155526.1,MGI:MGI:88026;gbkey=mRNA;gene=Ank3;product=ankyrin 3%2C epithelial%2C transcript variant X6;transcript_id=XM_036155526.1;extra_copy_number=0
CM058250.1	Liftoff	exon	76882987	76883072	.	+	.	ID=exon-XM_036155526.1-48;Parent=rna-XM_036155526.1;Dbxref=GeneID:11735,GenBank:XM_036155526.1,MGI:MGI:88026;gbkey=mRNA;gene=Ank3;product=ankyrin 3%2C epithelial%2C transcript variant X6;transcript_id=XM_036155526.1;extra_copy_number=0
CM058250.1	Liftoff	exon	76891252	76894696	.	+	.	ID=exon-XM_036155526.1-49;Parent=rna-XM_036155526.1;Dbxref=GeneID:11735,GenBank:XM_036155526.1,MGI:MGI:88026;gbkey=mRNA;gene=Ank3;product=ankyrin 3%2C epithelial%2C transcript variant X6;transcript_id=XM_036155526.1;extra_copy_number=0
CM058250.1	Liftoff	CDS	76574174	76574287	.	+	.	ID=cds-XP_036011419.1;Parent=rna-XM_036155526.1;Dbxref=GeneID:11735,GenBank:XP_036011419.1,MGI:MGI:88026;Name=XP_036011419.1;gbkey=CDS;gene=Ank3;product=ankyrin-3 isoform X6;protein_id=XP_036011419.1;extra_copy_number=0
CM058250.1	Liftoff	CDS	76675815	76675916	.	+	.	ID=cds-XP_036011419.1;Parent=rna-XM_036155526.1;Dbxref=GeneID:11735,GenBank:XP_036011419.1,MGI:MGI:88026;Name=XP_036011419.1;gbkey=CDS;gene=Ank3;product=ankyrin-3 isoform X6;protein_id=XP_036011419.1;extra_copy_number=0
CM058250.1	Liftoff	CDS	76676272	76676370	.	+	.	ID=cds-XP_036011419.1;Parent=rna-XM_036155526.1;Dbxref=GeneID:11735,GenBank:XP_036011419.1,MGI:MGI:88026;Name=XP_036011419.1;gbkey=CDS;gene=Ank3;product=ankyrin-3 isoform X6;protein_id=XP_036011419.1;extra_copy_number=0
CM058250.1	Liftoff	CDS	76676570	76676668	.	+	.	ID=cds-XP_036011419.1;Parent=rna-XM_036155526.1;Dbxref=GeneID:11735,GenBank:XP_036011419.1,MGI:MGI:88026;Name=XP_036011419.1;gbkey=CDS;gene=Ank3;product=ankyrin-3 isoform X6;protein_id=XP_036011419.1;extra_copy_number=0
CM058250.1	Liftoff	CDS	76683097	76683195	.	+	.	ID=cds-XP_036011419.1;Parent=rna-XM_036155526.1;Dbxref=GeneID:11735,GenBank:XP_036011419.1,MGI:MGI:88026;Name=XP_036011419.1;gbkey=CDS;gene=Ank3;product=ankyrin-3 isoform X6;protein_id=XP_036011419.1;extra_copy_number=0
CM058250.1	Liftoff	CDS	76689610	76689795	.	+	.	ID=cds-XP_036011419.1;Parent=rna-XM_036155526.1;Dbxref=GeneID:11735,GenBank:XP_036011419.1,MGI:MGI:88026;Name=XP_036011419.1;gbkey=CDS;gene=Ank3;product=ankyrin-3 isoform X6;protein_id=XP_036011419.1;extra_copy_number=0
CM058250.1	Liftoff	CDS	76690480	76690503	.	+	.	ID=cds-XP_036011419.1;Parent=rna-XM_036155526.1;Dbxref=GeneID:11735,GenBank:XP_036011419.1,MGI:MGI:88026;Name=XP_036011419.1;gbkey=CDS;gene=Ank3;product=ankyrin-3 isoform X6;protein_id=XP_036011419.1;extra_copy_number=0
CM058250.1	Liftoff	CDS	76691720	76691818	.	+	.	ID=cds-XP_036011419.1;Parent=rna-XM_036155526.1;Dbxref=GeneID:11735,GenBank:XP_036011419.1,MGI:MGI:88026;Name=XP_036011419.1;gbkey=CDS;gene=Ank3;product=ankyrin-3 isoform X6;protein_id=XP_036011419.1;extra_copy_number=0
CM058250.1	Liftoff	CDS	76717506	76717604	.	+	.	ID=cds-XP_036011419.1;Parent=rna-XM_036155526.1;Dbxref=GeneID:11735,GenBank:XP_036011419.1,MGI:MGI:88026;Name=XP_036011419.1;gbkey=CDS;gene=Ank3;product=ankyrin-3 isoform X6;protein_id=XP_036011419.1;extra_copy_number=0
CM058250.1	Liftoff	CDS	76734785	76734883	.	+	.	ID=cds-XP_036011419.1;Parent=rna-XM_036155526.1;Dbxref=GeneID:11735,GenBank:XP_036011419.1,MGI:MGI:88026;Name=XP_036011419.1;gbkey=CDS;gene=Ank3;product=ankyrin-3 isoform X6;protein_id=XP_036011419.1;extra_copy_number=0
CM058250.1	Liftoff	CDS	76738402	76738599	.	+	.	ID=cds-XP_036011419.1;Parent=rna-XM_036155526.1;Dbxref=GeneID:11735,GenBank:XP_036011419.1,MGI:MGI:88026;Name=XP_036011419.1;gbkey=CDS;gene=Ank3;product=ankyrin-3 isoform X6;protein_id=XP_036011419.1;extra_copy_number=0
CM058250.1	Liftoff	CDS	76742190	76742288	.	+	.	ID=cds-XP_036011419.1;Parent=rna-XM_036155526.1;Dbxref=GeneID:11735,GenBank:XP_036011419.1,MGI:MGI:88026;Name=XP_036011419.1;gbkey=CDS;gene=Ank3;product=ankyrin-3 isoform X6;protein_id=XP_036011419.1;extra_copy_number=0
CM058250.1	Liftoff	CDS	76745230	76745328	.	+	.	ID=cds-XP_036011419.1;Parent=rna-XM_036155526.1;Dbxref=GeneID:11735,GenBank:XP_036011419.1,MGI:MGI:88026;Name=XP_036011419.1;gbkey=CDS;gene=Ank3;product=ankyrin-3 isoform X6;protein_id=XP_036011419.1;extra_copy_number=0
CM058250.1	Liftoff	CDS	76747293	76747391	.	+	.	ID=cds-XP_036011419.1;Parent=rna-XM_036155526.1;Dbxref=GeneID:11735,GenBank:XP_036011419.1,MGI:MGI:88026;Name=XP_036011419.1;gbkey=CDS;gene=Ank3;product=ankyrin-3 isoform X6;protein_id=XP_036011419.1;extra_copy_number=0
CM058250.1	Liftoff	CDS	76749761	76749958	.	+	.	ID=cds-XP_036011419.1;Parent=rna-XM_036155526.1;Dbxref=GeneID:11735,GenBank:XP_036011419.1,MGI:MGI:88026;Name=XP_036011419.1;gbkey=CDS;gene=Ank3;product=ankyrin-3 isoform X6;protein_id=XP_036011419.1;extra_copy_number=0
CM058250.1	Liftoff	CDS	76752147	76752245	.	+	.	ID=cds-XP_036011419.1;Parent=rna-XM_036155526.1;Dbxref=GeneID:11735,GenBank:XP_036011419.1,MGI:MGI:88026;Name=XP_036011419.1;gbkey=CDS;gene=Ank3;product=ankyrin-3 isoform X6;protein_id=XP_036011419.1;extra_copy_number=0
CM058250.1	Liftoff	CDS	76752539	76752637	.	+	.	ID=cds-XP_036011419.1;Parent=rna-XM_036155526.1;Dbxref=GeneID:11735,GenBank:XP_036011419.1,MGI:MGI:88026;Name=XP_036011419.1;gbkey=CDS;gene=Ank3;product=ankyrin-3 isoform X6;protein_id=XP_036011419.1;extra_copy_number=0
CM058250.1	Liftoff	CDS	76759722	76759919	.	+	.	ID=cds-XP_036011419.1;Parent=rna-XM_036155526.1;Dbxref=GeneID:11735,GenBank:XP_036011419.1,MGI:MGI:88026;Name=XP_036011419.1;gbkey=CDS;gene=Ank3;product=ankyrin-3 isoform X6;protein_id=XP_036011419.1;extra_copy_number=0
CM058250.1	Liftoff	CDS	76760845	76760943	.	+	.	ID=cds-XP_036011419.1;Parent=rna-XM_036155526.1;Dbxref=GeneID:11735,GenBank:XP_036011419.1,MGI:MGI:88026;Name=XP_036011419.1;gbkey=CDS;gene=Ank3;product=ankyrin-3 isoform X6;protein_id=XP_036011419.1;extra_copy_number=0
CM058250.1	Liftoff	CDS	76765449	76765547	.	+	.	ID=cds-XP_036011419.1;Parent=rna-XM_036155526.1;Dbxref=GeneID:11735,GenBank:XP_036011419.1,MGI:MGI:88026;Name=XP_036011419.1;gbkey=CDS;gene=Ank3;product=ankyrin-3 isoform X6;protein_id=XP_036011419.1;extra_copy_number=0
CM058250.1	Liftoff	CDS	76765636	76765734	.	+	.	ID=cds-XP_036011419.1;Parent=rna-XM_036155526.1;Dbxref=GeneID:11735,GenBank:XP_036011419.1,MGI:MGI:88026;Name=XP_036011419.1;gbkey=CDS;gene=Ank3;product=ankyrin-3 isoform X6;protein_id=XP_036011419.1;extra_copy_number=0
CM058250.1	Liftoff	CDS	76766402	76766497	.	+	.	ID=cds-XP_036011419.1;Parent=rna-XM_036155526.1;Dbxref=GeneID:11735,GenBank:XP_036011419.1,MGI:MGI:88026;Name=XP_036011419.1;gbkey=CDS;gene=Ank3;product=ankyrin-3 isoform X6;protein_id=XP_036011419.1;extra_copy_number=0
CM058250.1	Liftoff	CDS	76771608	76771680	.	+	.	ID=cds-XP_036011419.1;Parent=rna-XM_036155526.1;Dbxref=GeneID:11735,GenBank:XP_036011419.1,MGI:MGI:88026;Name=XP_036011419.1;gbkey=CDS;gene=Ank3;product=ankyrin-3 isoform X6;protein_id=XP_036011419.1;extra_copy_number=0
CM058250.1	Liftoff	CDS	76771858	76771920	.	+	.	ID=cds-XP_036011419.1;Parent=rna-XM_036155526.1;Dbxref=GeneID:11735,GenBank:XP_036011419.1,MGI:MGI:88026;Name=XP_036011419.1;gbkey=CDS;gene=Ank3;product=ankyrin-3 isoform X6;protein_id=XP_036011419.1;extra_copy_number=0
CM058250.1	Liftoff	CDS	76787847	76787900	.	+	.	ID=cds-XP_036011419.1;Parent=rna-XM_036155526.1;Dbxref=GeneID:11735,GenBank:XP_036011419.1,MGI:MGI:88026;Name=XP_036011419.1;gbkey=CDS;gene=Ank3;product=ankyrin-3 isoform X6;protein_id=XP_036011419.1;extra_copy_number=0
CM058250.1	Liftoff	CDS	76795106	76795229	.	+	.	ID=cds-XP_036011419.1;Parent=rna-XM_036155526.1;Dbxref=GeneID:11735,GenBank:XP_036011419.1,MGI:MGI:88026;Name=XP_036011419.1;gbkey=CDS;gene=Ank3;product=ankyrin-3 isoform X6;protein_id=XP_036011419.1;extra_copy_number=0
CM058250.1	Liftoff	CDS	76796858	76796869	.	+	.	ID=cds-XP_036011419.1;Parent=rna-XM_036155526.1;Dbxref=GeneID:11735,GenBank:XP_036011419.1,MGI:MGI:88026;Name=XP_036011419.1;gbkey=CDS;gene=Ank3;product=ankyrin-3 isoform X6;protein_id=XP_036011419.1;extra_copy_number=0
CM058250.1	Liftoff	CDS	76799805	76799907	.	+	.	ID=cds-XP_036011419.1;Parent=rna-XM_036155526.1;Dbxref=GeneID:11735,GenBank:XP_036011419.1,MGI:MGI:88026;Name=XP_036011419.1;gbkey=CDS;gene=Ank3;product=ankyrin-3 isoform X6;protein_id=XP_036011419.1;extra_copy_number=0
CM058250.1	Liftoff	CDS	76818367	76818473	.	+	.	ID=cds-XP_036011419.1;Parent=rna-XM_036155526.1;Dbxref=GeneID:11735,GenBank:XP_036011419.1,MGI:MGI:88026;Name=XP_036011419.1;gbkey=CDS;gene=Ank3;product=ankyrin-3 isoform X6;protein_id=XP_036011419.1;extra_copy_number=0
CM058250.1	Liftoff	CDS	76820855	76820887	.	+	.	ID=cds-XP_036011419.1;Parent=rna-XM_036155526.1;Dbxref=GeneID:11735,GenBank:XP_036011419.1,MGI:MGI:88026;Name=XP_036011419.1;gbkey=CDS;gene=Ank3;product=ankyrin-3 isoform X6;protein_id=XP_036011419.1;extra_copy_number=0
CM058250.1	Liftoff	CDS	76823341	76823565	.	+	.	ID=cds-XP_036011419.1;Parent=rna-XM_036155526.1;Dbxref=GeneID:11735,GenBank:XP_036011419.1,MGI:MGI:88026;Name=XP_036011419.1;gbkey=CDS;gene=Ank3;product=ankyrin-3 isoform X6;protein_id=XP_036011419.1;extra_copy_number=0
CM058250.1	Liftoff	CDS	76824083	76824181	.	+	.	ID=cds-XP_036011419.1;Parent=rna-XM_036155526.1;Dbxref=GeneID:11735,GenBank:XP_036011419.1,MGI:MGI:88026;Name=XP_036011419.1;gbkey=CDS;gene=Ank3;product=ankyrin-3 isoform X6;protein_id=XP_036011419.1;extra_copy_number=0
CM058250.1	Liftoff	CDS	76826333	76826487	.	+	.	ID=cds-XP_036011419.1;Parent=rna-XM_036155526.1;Dbxref=GeneID:11735,GenBank:XP_036011419.1,MGI:MGI:88026;Name=XP_036011419.1;gbkey=CDS;gene=Ank3;product=ankyrin-3 isoform X6;protein_id=XP_036011419.1;extra_copy_number=0
CM058250.1	Liftoff	CDS	76841139	76841350	.	+	.	ID=cds-XP_036011419.1;Parent=rna-XM_036155526.1;Dbxref=GeneID:11735,GenBank:XP_036011419.1,MGI:MGI:88026;Name=XP_036011419.1;gbkey=CDS;gene=Ank3;product=ankyrin-3 isoform X6;protein_id=XP_036011419.1;extra_copy_number=0
CM058250.1	Liftoff	CDS	76843465	76843672	.	+	.	ID=cds-XP_036011419.1;Parent=rna-XM_036155526.1;Dbxref=GeneID:11735,GenBank:XP_036011419.1,MGI:MGI:88026;Name=XP_036011419.1;gbkey=CDS;gene=Ank3;product=ankyrin-3 isoform X6;protein_id=XP_036011419.1;extra_copy_number=0
CM058250.1	Liftoff	CDS	76845130	76845226	.	+	.	ID=cds-XP_036011419.1;Parent=rna-XM_036155526.1;Dbxref=GeneID:11735,GenBank:XP_036011419.1,MGI:MGI:88026;Name=XP_036011419.1;gbkey=CDS;gene=Ank3;product=ankyrin-3 isoform X6;protein_id=XP_036011419.1;extra_copy_number=0
CM058250.1	Liftoff	CDS	76845888	76846116	.	+	.	ID=cds-XP_036011419.1;Parent=rna-XM_036155526.1;Dbxref=GeneID:11735,GenBank:XP_036011419.1,MGI:MGI:88026;Name=XP_036011419.1;gbkey=CDS;gene=Ank3;product=ankyrin-3 isoform X6;protein_id=XP_036011419.1;extra_copy_number=0
CM058250.1	Liftoff	CDS	76846735	76846860	.	+	.	ID=cds-XP_036011419.1;Parent=rna-XM_036155526.1;Dbxref=GeneID:11735,GenBank:XP_036011419.1,MGI:MGI:88026;Name=XP_036011419.1;gbkey=CDS;gene=Ank3;product=ankyrin-3 isoform X6;protein_id=XP_036011419.1;extra_copy_number=0
CM058250.1	Liftoff	CDS	76847689	76847811	.	+	.	ID=cds-XP_036011419.1;Parent=rna-XM_036155526.1;Dbxref=GeneID:11735,GenBank:XP_036011419.1,MGI:MGI:88026;Name=XP_036011419.1;gbkey=CDS;gene=Ank3;product=ankyrin-3 isoform X6;protein_id=XP_036011419.1;extra_copy_number=0
CM058250.1	Liftoff	CDS	76848241	76848267	.	+	.	ID=cds-XP_036011419.1;Parent=rna-XM_036155526.1;Dbxref=GeneID:11735,GenBank:XP_036011419.1,MGI:MGI:88026;Name=XP_036011419.1;gbkey=CDS;gene=Ank3;product=ankyrin-3 isoform X6;protein_id=XP_036011419.1;extra_copy_number=0
CM058250.1	Liftoff	CDS	76849533	76849614	.	+	.	ID=cds-XP_036011419.1;Parent=rna-XM_036155526.1;Dbxref=GeneID:11735,GenBank:XP_036011419.1,MGI:MGI:88026;Name=XP_036011419.1;gbkey=CDS;gene=Ank3;product=ankyrin-3 isoform X6;protein_id=XP_036011419.1;extra_copy_number=0
CM058250.1	Liftoff	CDS	76853500	76859892	.	+	.	ID=cds-XP_036011419.1;Parent=rna-XM_036155526.1;Dbxref=GeneID:11735,GenBank:XP_036011419.1,MGI:MGI:88026;Name=XP_036011419.1;gbkey=CDS;gene=Ank3;product=ankyrin-3 isoform X6;protein_id=XP_036011419.1;extra_copy_number=0
CM058250.1	Liftoff	CDS	76861789	76861863	.	+	.	ID=cds-XP_036011419.1;Parent=rna-XM_036155526.1;Dbxref=GeneID:11735,GenBank:XP_036011419.1,MGI:MGI:88026;Name=XP_036011419.1;gbkey=CDS;gene=Ank3;product=ankyrin-3 isoform X6;protein_id=XP_036011419.1;extra_copy_number=0
CM058250.1	Liftoff	CDS	76865513	76865644	.	+	.	ID=cds-XP_036011419.1;Parent=rna-XM_036155526.1;Dbxref=GeneID:11735,GenBank:XP_036011419.1,MGI:MGI:88026;Name=XP_036011419.1;gbkey=CDS;gene=Ank3;product=ankyrin-3 isoform X6;protein_id=XP_036011419.1;extra_copy_number=0
CM058250.1	Liftoff	CDS	76866773	76866916	.	+	.	ID=cds-XP_036011419.1;Parent=rna-XM_036155526.1;Dbxref=GeneID:11735,GenBank:XP_036011419.1,MGI:MGI:88026;Name=XP_036011419.1;gbkey=CDS;gene=Ank3;product=ankyrin-3 isoform X6;protein_id=XP_036011419.1;extra_copy_number=0
CM058250.1	Liftoff	CDS	76869341	76870019	.	+	.	ID=cds-XP_036011419.1;Parent=rna-XM_036155526.1;Dbxref=GeneID:11735,GenBank:XP_036011419.1,MGI:MGI:88026;Name=XP_036011419.1;gbkey=CDS;gene=Ank3;product=ankyrin-3 isoform X6;protein_id=XP_036011419.1;extra_copy_number=0
CM058250.1	Liftoff	CDS	76872028	76872409	.	+	.	ID=cds-XP_036011419.1;Parent=rna-XM_036155526.1;Dbxref=GeneID:11735,GenBank:XP_036011419.1,MGI:MGI:88026;Name=XP_036011419.1;gbkey=CDS;gene=Ank3;product=ankyrin-3 isoform X6;protein_id=XP_036011419.1;extra_copy_number=0
CM058250.1	Liftoff	CDS	76882987	76883052	.	+	.	ID=cds-XP_036011419.1;Parent=rna-XM_036155526.1;Dbxref=GeneID:11735,GenBank:XP_036011419.1,MGI:MGI:88026;Name=XP_036011419.1;gbkey=CDS;gene=Ank3;product=ankyrin-3 isoform X6;protein_id=XP_036011419.1;extra_copy_number=0
CM058250.1	Liftoff	mRNA	76537689	76894696	.	+	.	ID=rna-XM_036155524.1;Parent=gene-Ank3;Dbxref=GeneID:11735,GenBank:XM_036155524.1,MGI:MGI:88026;Name=XM_036155524.1;gbkey=mRNA;gene=Ank3;model_evidence=Supporting evidence includes similarity to: 7 mRNAs%2C 42 ESTs%2C 1 Protein%2C 3839 long SRA reads%2C and 97%25 coverage of the annotated genomic feature by RNAseq alignments%2C including 1 sample with support for all annotated introns;product=ankyrin 3%2C epithelial%2C transcript variant X4;transcript_id=XM_036155524.1;matches_ref_protein=True;valid_ORF=True;extra_copy_number=0
CM058250.1	Liftoff	exon	76537689	76574287	.	+	.	ID=exon-XM_036155524.1-1;Parent=rna-XM_036155524.1;Dbxref=GeneID:11735,GenBank:XM_036155524.1,MGI:MGI:88026;gbkey=mRNA;gene=Ank3;product=ankyrin 3%2C epithelial%2C transcript variant X4;transcript_id=XM_036155524.1;extra_copy_number=0
CM058250.1	Liftoff	exon	76675815	76675916	.	+	.	ID=exon-XM_036155524.1-2;Parent=rna-XM_036155524.1;Dbxref=GeneID:11735,GenBank:XM_036155524.1,MGI:MGI:88026;gbkey=mRNA;gene=Ank3;product=ankyrin 3%2C epithelial%2C transcript variant X4;transcript_id=XM_036155524.1;extra_copy_number=0
CM058250.1	Liftoff	exon	76676272	76676370	.	+	.	ID=exon-XM_036155524.1-3;Parent=rna-XM_036155524.1;Dbxref=GeneID:11735,GenBank:XM_036155524.1,MGI:MGI:88026;gbkey=mRNA;gene=Ank3;product=ankyrin 3%2C epithelial%2C transcript variant X4;transcript_id=XM_036155524.1;extra_copy_number=0
CM058250.1	Liftoff	exon	76676570	76676668	.	+	.	ID=exon-XM_036155524.1-4;Parent=rna-XM_036155524.1;Dbxref=GeneID:11735,GenBank:XM_036155524.1,MGI:MGI:88026;gbkey=mRNA;gene=Ank3;product=ankyrin 3%2C epithelial%2C transcript variant X4;transcript_id=XM_036155524.1;extra_copy_number=0
CM058250.1	Liftoff	exon	76683097	76683195	.	+	.	ID=exon-XM_036155524.1-5;Parent=rna-XM_036155524.1;Dbxref=GeneID:11735,GenBank:XM_036155524.1,MGI:MGI:88026;gbkey=mRNA;gene=Ank3;product=ankyrin 3%2C epithelial%2C transcript variant X4;transcript_id=XM_036155524.1;extra_copy_number=0
CM058250.1	Liftoff	exon	76689610	76689795	.	+	.	ID=exon-XM_036155524.1-6;Parent=rna-XM_036155524.1;Dbxref=GeneID:11735,GenBank:XM_036155524.1,MGI:MGI:88026;gbkey=mRNA;gene=Ank3;product=ankyrin 3%2C epithelial%2C transcript variant X4;transcript_id=XM_036155524.1;extra_copy_number=0
CM058250.1	Liftoff	exon	76690480	76690503	.	+	.	ID=exon-XM_036155524.1-7;Parent=rna-XM_036155524.1;Dbxref=GeneID:11735,GenBank:XM_036155524.1,MGI:MGI:88026;gbkey=mRNA;gene=Ank3;product=ankyrin 3%2C epithelial%2C transcript variant X4;transcript_id=XM_036155524.1;extra_copy_number=0
CM058250.1	Liftoff	exon	76691720	76691818	.	+	.	ID=exon-XM_036155524.1-8;Parent=rna-XM_036155524.1;Dbxref=GeneID:11735,GenBank:XM_036155524.1,MGI:MGI:88026;gbkey=mRNA;gene=Ank3;product=ankyrin 3%2C epithelial%2C transcript variant X4;transcript_id=XM_036155524.1;extra_copy_number=0
CM058250.1	Liftoff	exon	76717506	76717604	.	+	.	ID=exon-XM_036155524.1-9;Parent=rna-XM_036155524.1;Dbxref=GeneID:11735,GenBank:XM_036155524.1,MGI:MGI:88026;gbkey=mRNA;gene=Ank3;product=ankyrin 3%2C epithelial%2C transcript variant X4;transcript_id=XM_036155524.1;extra_copy_number=0
CM058250.1	Liftoff	exon	76734785	76734883	.	+	.	ID=exon-XM_036155524.1-10;Parent=rna-XM_036155524.1;Dbxref=GeneID:11735,GenBank:XM_036155524.1,MGI:MGI:88026;gbkey=mRNA;gene=Ank3;product=ankyrin 3%2C epithelial%2C transcript variant X4;transcript_id=XM_036155524.1;extra_copy_number=0
CM058250.1	Liftoff	exon	76738402	76738599	.	+	.	ID=exon-XM_036155524.1-11;Parent=rna-XM_036155524.1;Dbxref=GeneID:11735,GenBank:XM_036155524.1,MGI:MGI:88026;gbkey=mRNA;gene=Ank3;product=ankyrin 3%2C epithelial%2C transcript variant X4;transcript_id=XM_036155524.1;extra_copy_number=0
CM058250.1	Liftoff	exon	76742190	76742288	.	+	.	ID=exon-XM_036155524.1-12;Parent=rna-XM_036155524.1;Dbxref=GeneID:11735,GenBank:XM_036155524.1,MGI:MGI:88026;gbkey=mRNA;gene=Ank3;product=ankyrin 3%2C epithelial%2C transcript variant X4;transcript_id=XM_036155524.1;extra_copy_number=0
CM058250.1	Liftoff	exon	76745230	76745328	.	+	.	ID=exon-XM_036155524.1-13;Parent=rna-XM_036155524.1;Dbxref=GeneID:11735,GenBank:XM_036155524.1,MGI:MGI:88026;gbkey=mRNA;gene=Ank3;product=ankyrin 3%2C epithelial%2C transcript variant X4;transcript_id=XM_036155524.1;extra_copy_number=0
CM058250.1	Liftoff	exon	76747293	76747391	.	+	.	ID=exon-XM_036155524.1-14;Parent=rna-XM_036155524.1;Dbxref=GeneID:11735,GenBank:XM_036155524.1,MGI:MGI:88026;gbkey=mRNA;gene=Ank3;product=ankyrin 3%2C epithelial%2C transcript variant X4;transcript_id=XM_036155524.1;extra_copy_number=0
CM058250.1	Liftoff	exon	76749761	76749958	.	+	.	ID=exon-XM_036155524.1-15;Parent=rna-XM_036155524.1;Dbxref=GeneID:11735,GenBank:XM_036155524.1,MGI:MGI:88026;gbkey=mRNA;gene=Ank3;product=ankyrin 3%2C epithelial%2C transcript variant X4;transcript_id=XM_036155524.1;extra_copy_number=0
CM058250.1	Liftoff	exon	76752147	76752245	.	+	.	ID=exon-XM_036155524.1-16;Parent=rna-XM_036155524.1;Dbxref=GeneID:11735,GenBank:XM_036155524.1,MGI:MGI:88026;gbkey=mRNA;gene=Ank3;product=ankyrin 3%2C epithelial%2C transcript variant X4;transcript_id=XM_036155524.1;extra_copy_number=0
CM058250.1	Liftoff	exon	76752539	76752637	.	+	.	ID=exon-XM_036155524.1-17;Parent=rna-XM_036155524.1;Dbxref=GeneID:11735,GenBank:XM_036155524.1,MGI:MGI:88026;gbkey=mRNA;gene=Ank3;product=ankyrin 3%2C epithelial%2C transcript variant X4;transcript_id=XM_036155524.1;extra_copy_number=0
CM058250.1	Liftoff	exon	76759722	76759919	.	+	.	ID=exon-XM_036155524.1-18;Parent=rna-XM_036155524.1;Dbxref=GeneID:11735,GenBank:XM_036155524.1,MGI:MGI:88026;gbkey=mRNA;gene=Ank3;product=ankyrin 3%2C epithelial%2C transcript variant X4;transcript_id=XM_036155524.1;extra_copy_number=0
CM058250.1	Liftoff	exon	76760845	76760943	.	+	.	ID=exon-XM_036155524.1-19;Parent=rna-XM_036155524.1;Dbxref=GeneID:11735,GenBank:XM_036155524.1,MGI:MGI:88026;gbkey=mRNA;gene=Ank3;product=ankyrin 3%2C epithelial%2C transcript variant X4;transcript_id=XM_036155524.1;extra_copy_number=0
CM058250.1	Liftoff	exon	76765449	76765547	.	+	.	ID=exon-XM_036155524.1-20;Parent=rna-XM_036155524.1;Dbxref=GeneID:11735,GenBank:XM_036155524.1,MGI:MGI:88026;gbkey=mRNA;gene=Ank3;product=ankyrin 3%2C epithelial%2C transcript variant X4;transcript_id=XM_036155524.1;extra_copy_number=0
CM058250.1	Liftoff	exon	76765636	76765734	.	+	.	ID=exon-XM_036155524.1-21;Parent=rna-XM_036155524.1;Dbxref=GeneID:11735,GenBank:XM_036155524.1,MGI:MGI:88026;gbkey=mRNA;gene=Ank3;product=ankyrin 3%2C epithelial%2C transcript variant X4;transcript_id=XM_036155524.1;extra_copy_number=0
CM058250.1	Liftoff	exon	76766402	76766497	.	+	.	ID=exon-XM_036155524.1-22;Parent=rna-XM_036155524.1;Dbxref=GeneID:11735,GenBank:XM_036155524.1,MGI:MGI:88026;gbkey=mRNA;gene=Ank3;product=ankyrin 3%2C epithelial%2C transcript variant X4;transcript_id=XM_036155524.1;extra_copy_number=0
CM058250.1	Liftoff	exon	76771608	76771680	.	+	.	ID=exon-XM_036155524.1-23;Parent=rna-XM_036155524.1;Dbxref=GeneID:11735,GenBank:XM_036155524.1,MGI:MGI:88026;gbkey=mRNA;gene=Ank3;product=ankyrin 3%2C epithelial%2C transcript variant X4;transcript_id=XM_036155524.1;extra_copy_number=0
CM058250.1	Liftoff	exon	76771858	76771920	.	+	.	ID=exon-XM_036155524.1-24;Parent=rna-XM_036155524.1;Dbxref=GeneID:11735,GenBank:XM_036155524.1,MGI:MGI:88026;gbkey=mRNA;gene=Ank3;product=ankyrin 3%2C epithelial%2C transcript variant X4;transcript_id=XM_036155524.1;extra_copy_number=0
CM058250.1	Liftoff	exon	76787847	76787900	.	+	.	ID=exon-XM_036155524.1-25;Parent=rna-XM_036155524.1;Dbxref=GeneID:11735,GenBank:XM_036155524.1,MGI:MGI:88026;gbkey=mRNA;gene=Ank3;product=ankyrin 3%2C epithelial%2C transcript variant X4;transcript_id=XM_036155524.1;extra_copy_number=0
CM058250.1	Liftoff	exon	76795106	76795229	.	+	.	ID=exon-XM_036155524.1-26;Parent=rna-XM_036155524.1;Dbxref=GeneID:11735,GenBank:XM_036155524.1,MGI:MGI:88026;gbkey=mRNA;gene=Ank3;product=ankyrin 3%2C epithelial%2C transcript variant X4;transcript_id=XM_036155524.1;extra_copy_number=0
CM058250.1	Liftoff	exon	76796858	76796869	.	+	.	ID=exon-XM_036155524.1-27;Parent=rna-XM_036155524.1;Dbxref=GeneID:11735,GenBank:XM_036155524.1,MGI:MGI:88026;gbkey=mRNA;gene=Ank3;product=ankyrin 3%2C epithelial%2C transcript variant X4;transcript_id=XM_036155524.1;extra_copy_number=0
CM058250.1	Liftoff	exon	76799805	76799907	.	+	.	ID=exon-XM_036155524.1-28;Parent=rna-XM_036155524.1;Dbxref=GeneID:11735,GenBank:XM_036155524.1,MGI:MGI:88026;gbkey=mRNA;gene=Ank3;product=ankyrin 3%2C epithelial%2C transcript variant X4;transcript_id=XM_036155524.1;extra_copy_number=0
CM058250.1	Liftoff	exon	76818367	76818473	.	+	.	ID=exon-XM_036155524.1-29;Parent=rna-XM_036155524.1;Dbxref=GeneID:11735,GenBank:XM_036155524.1,MGI:MGI:88026;gbkey=mRNA;gene=Ank3;product=ankyrin 3%2C epithelial%2C transcript variant X4;transcript_id=XM_036155524.1;extra_copy_number=0
CM058250.1	Liftoff	exon	76820855	76820887	.	+	.	ID=exon-XM_036155524.1-30;Parent=rna-XM_036155524.1;Dbxref=GeneID:11735,GenBank:XM_036155524.1,MGI:MGI:88026;gbkey=mRNA;gene=Ank3;product=ankyrin 3%2C epithelial%2C transcript variant X4;transcript_id=XM_036155524.1;extra_copy_number=0
CM058250.1	Liftoff	exon	76823341	76823565	.	+	.	ID=exon-XM_036155524.1-31;Parent=rna-XM_036155524.1;Dbxref=GeneID:11735,GenBank:XM_036155524.1,MGI:MGI:88026;gbkey=mRNA;gene=Ank3;product=ankyrin 3%2C epithelial%2C transcript variant X4;transcript_id=XM_036155524.1;extra_copy_number=0
CM058250.1	Liftoff	exon	76824083	76824181	.	+	.	ID=exon-XM_036155524.1-32;Parent=rna-XM_036155524.1;Dbxref=GeneID:11735,GenBank:XM_036155524.1,MGI:MGI:88026;gbkey=mRNA;gene=Ank3;product=ankyrin 3%2C epithelial%2C transcript variant X4;transcript_id=XM_036155524.1;extra_copy_number=0
CM058250.1	Liftoff	exon	76826333	76826487	.	+	.	ID=exon-XM_036155524.1-33;Parent=rna-XM_036155524.1;Dbxref=GeneID:11735,GenBank:XM_036155524.1,MGI:MGI:88026;gbkey=mRNA;gene=Ank3;product=ankyrin 3%2C epithelial%2C transcript variant X4;transcript_id=XM_036155524.1;extra_copy_number=0
CM058250.1	Liftoff	exon	76841139	76841350	.	+	.	ID=exon-XM_036155524.1-34;Parent=rna-XM_036155524.1;Dbxref=GeneID:11735,GenBank:XM_036155524.1,MGI:MGI:88026;gbkey=mRNA;gene=Ank3;product=ankyrin 3%2C epithelial%2C transcript variant X4;transcript_id=XM_036155524.1;extra_copy_number=0
CM058250.1	Liftoff	exon	76843465	76843672	.	+	.	ID=exon-XM_036155524.1-35;Parent=rna-XM_036155524.1;Dbxref=GeneID:11735,GenBank:XM_036155524.1,MGI:MGI:88026;gbkey=mRNA;gene=Ank3;product=ankyrin 3%2C epithelial%2C transcript variant X4;transcript_id=XM_036155524.1;extra_copy_number=0
CM058250.1	Liftoff	exon	76845130	76845226	.	+	.	ID=exon-XM_036155524.1-36;Parent=rna-XM_036155524.1;Dbxref=GeneID:11735,GenBank:XM_036155524.1,MGI:MGI:88026;gbkey=mRNA;gene=Ank3;product=ankyrin 3%2C epithelial%2C transcript variant X4;transcript_id=XM_036155524.1;extra_copy_number=0
CM058250.1	Liftoff	exon	76845888	76846116	.	+	.	ID=exon-XM_036155524.1-37;Parent=rna-XM_036155524.1;Dbxref=GeneID:11735,GenBank:XM_036155524.1,MGI:MGI:88026;gbkey=mRNA;gene=Ank3;product=ankyrin 3%2C epithelial%2C transcript variant X4;transcript_id=XM_036155524.1;extra_copy_number=0
CM058250.1	Liftoff	exon	76846735	76846860	.	+	.	ID=exon-XM_036155524.1-38;Parent=rna-XM_036155524.1;Dbxref=GeneID:11735,GenBank:XM_036155524.1,MGI:MGI:88026;gbkey=mRNA;gene=Ank3;product=ankyrin 3%2C epithelial%2C transcript variant X4;transcript_id=XM_036155524.1;extra_copy_number=0
CM058250.1	Liftoff	exon	76847689	76847811	.	+	.	ID=exon-XM_036155524.1-39;Parent=rna-XM_036155524.1;Dbxref=GeneID:11735,GenBank:XM_036155524.1,MGI:MGI:88026;gbkey=mRNA;gene=Ank3;product=ankyrin 3%2C epithelial%2C transcript variant X4;transcript_id=XM_036155524.1;extra_copy_number=0
CM058250.1	Liftoff	exon	76848241	76848267	.	+	.	ID=exon-XM_036155524.1-40;Parent=rna-XM_036155524.1;Dbxref=GeneID:11735,GenBank:XM_036155524.1,MGI:MGI:88026;gbkey=mRNA;gene=Ank3;product=ankyrin 3%2C epithelial%2C transcript variant X4;transcript_id=XM_036155524.1;extra_copy_number=0
CM058250.1	Liftoff	exon	76849533	76849614	.	+	.	ID=exon-XM_036155524.1-41;Parent=rna-XM_036155524.1;Dbxref=GeneID:11735,GenBank:XM_036155524.1,MGI:MGI:88026;gbkey=mRNA;gene=Ank3;product=ankyrin 3%2C epithelial%2C transcript variant X4;transcript_id=XM_036155524.1;extra_copy_number=0
CM058250.1	Liftoff	exon	76853500	76861179	.	+	.	ID=exon-XM_036155524.1-42;Parent=rna-XM_036155524.1;Dbxref=GeneID:11735,GenBank:XM_036155524.1,MGI:MGI:88026;gbkey=mRNA;gene=Ank3;product=ankyrin 3%2C epithelial%2C transcript variant X4;transcript_id=XM_036155524.1;extra_copy_number=0
CM058250.1	Liftoff	exon	76861789	76861863	.	+	.	ID=exon-XM_036155524.1-43;Parent=rna-XM_036155524.1;Dbxref=GeneID:11735,GenBank:XM_036155524.1,MGI:MGI:88026;gbkey=mRNA;gene=Ank3;product=ankyrin 3%2C epithelial%2C transcript variant X4;transcript_id=XM_036155524.1;extra_copy_number=0
CM058250.1	Liftoff	exon	76865513	76865644	.	+	.	ID=exon-XM_036155524.1-44;Parent=rna-XM_036155524.1;Dbxref=GeneID:11735,GenBank:XM_036155524.1,MGI:MGI:88026;gbkey=mRNA;gene=Ank3;product=ankyrin 3%2C epithelial%2C transcript variant X4;transcript_id=XM_036155524.1;extra_copy_number=0
CM058250.1	Liftoff	exon	76866773	76866916	.	+	.	ID=exon-XM_036155524.1-45;Parent=rna-XM_036155524.1;Dbxref=GeneID:11735,GenBank:XM_036155524.1,MGI:MGI:88026;gbkey=mRNA;gene=Ank3;product=ankyrin 3%2C epithelial%2C transcript variant X4;transcript_id=XM_036155524.1;extra_copy_number=0
CM058250.1	Liftoff	exon	76869929	76870019	.	+	.	ID=exon-XM_036155524.1-46;Parent=rna-XM_036155524.1;Dbxref=GeneID:11735,GenBank:XM_036155524.1,MGI:MGI:88026;gbkey=mRNA;gene=Ank3;product=ankyrin 3%2C epithelial%2C transcript variant X4;transcript_id=XM_036155524.1;extra_copy_number=0
CM058250.1	Liftoff	exon	76872028	76872409	.	+	.	ID=exon-XM_036155524.1-47;Parent=rna-XM_036155524.1;Dbxref=GeneID:11735,GenBank:XM_036155524.1,MGI:MGI:88026;gbkey=mRNA;gene=Ank3;product=ankyrin 3%2C epithelial%2C transcript variant X4;transcript_id=XM_036155524.1;extra_copy_number=0
CM058250.1	Liftoff	exon	76882987	76883072	.	+	.	ID=exon-XM_036155524.1-48;Parent=rna-XM_036155524.1;Dbxref=GeneID:11735,GenBank:XM_036155524.1,MGI:MGI:88026;gbkey=mRNA;gene=Ank3;product=ankyrin 3%2C epithelial%2C transcript variant X4;transcript_id=XM_036155524.1;extra_copy_number=0
CM058250.1	Liftoff	exon	76891252	76894696	.	+	.	ID=exon-XM_036155524.1-49;Parent=rna-XM_036155524.1;Dbxref=GeneID:11735,GenBank:XM_036155524.1,MGI:MGI:88026;gbkey=mRNA;gene=Ank3;product=ankyrin 3%2C epithelial%2C transcript variant X4;transcript_id=XM_036155524.1;extra_copy_number=0
CM058250.1	Liftoff	CDS	76574174	76574287	.	+	.	ID=cds-XP_036011417.1;Parent=rna-XM_036155524.1;Dbxref=GeneID:11735,GenBank:XP_036011417.1,MGI:MGI:88026;Name=XP_036011417.1;gbkey=CDS;gene=Ank3;product=ankyrin-3 isoform X4;protein_id=XP_036011417.1;extra_copy_number=0
CM058250.1	Liftoff	CDS	76675815	76675916	.	+	.	ID=cds-XP_036011417.1;Parent=rna-XM_036155524.1;Dbxref=GeneID:11735,GenBank:XP_036011417.1,MGI:MGI:88026;Name=XP_036011417.1;gbkey=CDS;gene=Ank3;product=ankyrin-3 isoform X4;protein_id=XP_036011417.1;extra_copy_number=0
CM058250.1	Liftoff	CDS	76676272	76676370	.	+	.	ID=cds-XP_036011417.1;Parent=rna-XM_036155524.1;Dbxref=GeneID:11735,GenBank:XP_036011417.1,MGI:MGI:88026;Name=XP_036011417.1;gbkey=CDS;gene=Ank3;product=ankyrin-3 isoform X4;protein_id=XP_036011417.1;extra_copy_number=0
CM058250.1	Liftoff	CDS	76676570	76676668	.	+	.	ID=cds-XP_036011417.1;Parent=rna-XM_036155524.1;Dbxref=GeneID:11735,GenBank:XP_036011417.1,MGI:MGI:88026;Name=XP_036011417.1;gbkey=CDS;gene=Ank3;product=ankyrin-3 isoform X4;protein_id=XP_036011417.1;extra_copy_number=0
CM058250.1	Liftoff	CDS	76683097	76683195	.	+	.	ID=cds-XP_036011417.1;Parent=rna-XM_036155524.1;Dbxref=GeneID:11735,GenBank:XP_036011417.1,MGI:MGI:88026;Name=XP_036011417.1;gbkey=CDS;gene=Ank3;product=ankyrin-3 isoform X4;protein_id=XP_036011417.1;extra_copy_number=0
CM058250.1	Liftoff	CDS	76689610	76689795	.	+	.	ID=cds-XP_036011417.1;Parent=rna-XM_036155524.1;Dbxref=GeneID:11735,GenBank:XP_036011417.1,MGI:MGI:88026;Name=XP_036011417.1;gbkey=CDS;gene=Ank3;product=ankyrin-3 isoform X4;protein_id=XP_036011417.1;extra_copy_number=0
CM058250.1	Liftoff	CDS	76690480	76690503	.	+	.	ID=cds-XP_036011417.1;Parent=rna-XM_036155524.1;Dbxref=GeneID:11735,GenBank:XP_036011417.1,MGI:MGI:88026;Name=XP_036011417.1;gbkey=CDS;gene=Ank3;product=ankyrin-3 isoform X4;protein_id=XP_036011417.1;extra_copy_number=0
CM058250.1	Liftoff	CDS	76691720	76691818	.	+	.	ID=cds-XP_036011417.1;Parent=rna-XM_036155524.1;Dbxref=GeneID:11735,GenBank:XP_036011417.1,MGI:MGI:88026;Name=XP_036011417.1;gbkey=CDS;gene=Ank3;product=ankyrin-3 isoform X4;protein_id=XP_036011417.1;extra_copy_number=0
CM058250.1	Liftoff	CDS	76717506	76717604	.	+	.	ID=cds-XP_036011417.1;Parent=rna-XM_036155524.1;Dbxref=GeneID:11735,GenBank:XP_036011417.1,MGI:MGI:88026;Name=XP_036011417.1;gbkey=CDS;gene=Ank3;product=ankyrin-3 isoform X4;protein_id=XP_036011417.1;extra_copy_number=0
CM058250.1	Liftoff	CDS	76734785	76734883	.	+	.	ID=cds-XP_036011417.1;Parent=rna-XM_036155524.1;Dbxref=GeneID:11735,GenBank:XP_036011417.1,MGI:MGI:88026;Name=XP_036011417.1;gbkey=CDS;gene=Ank3;product=ankyrin-3 isoform X4;protein_id=XP_036011417.1;extra_copy_number=0
CM058250.1	Liftoff	CDS	76738402	76738599	.	+	.	ID=cds-XP_036011417.1;Parent=rna-XM_036155524.1;Dbxref=GeneID:11735,GenBank:XP_036011417.1,MGI:MGI:88026;Name=XP_036011417.1;gbkey=CDS;gene=Ank3;product=ankyrin-3 isoform X4;protein_id=XP_036011417.1;extra_copy_number=0
CM058250.1	Liftoff	CDS	76742190	76742288	.	+	.	ID=cds-XP_036011417.1;Parent=rna-XM_036155524.1;Dbxref=GeneID:11735,GenBank:XP_036011417.1,MGI:MGI:88026;Name=XP_036011417.1;gbkey=CDS;gene=Ank3;product=ankyrin-3 isoform X4;protein_id=XP_036011417.1;extra_copy_number=0
CM058250.1	Liftoff	CDS	76745230	76745328	.	+	.	ID=cds-XP_036011417.1;Parent=rna-XM_036155524.1;Dbxref=GeneID:11735,GenBank:XP_036011417.1,MGI:MGI:88026;Name=XP_036011417.1;gbkey=CDS;gene=Ank3;product=ankyrin-3 isoform X4;protein_id=XP_036011417.1;extra_copy_number=0
CM058250.1	Liftoff	CDS	76747293	76747391	.	+	.	ID=cds-XP_036011417.1;Parent=rna-XM_036155524.1;Dbxref=GeneID:11735,GenBank:XP_036011417.1,MGI:MGI:88026;Name=XP_036011417.1;gbkey=CDS;gene=Ank3;product=ankyrin-3 isoform X4;protein_id=XP_036011417.1;extra_copy_number=0
CM058250.1	Liftoff	CDS	76749761	76749958	.	+	.	ID=cds-XP_036011417.1;Parent=rna-XM_036155524.1;Dbxref=GeneID:11735,GenBank:XP_036011417.1,MGI:MGI:88026;Name=XP_036011417.1;gbkey=CDS;gene=Ank3;product=ankyrin-3 isoform X4;protein_id=XP_036011417.1;extra_copy_number=0
CM058250.1	Liftoff	CDS	76752147	76752245	.	+	.	ID=cds-XP_036011417.1;Parent=rna-XM_036155524.1;Dbxref=GeneID:11735,GenBank:XP_036011417.1,MGI:MGI:88026;Name=XP_036011417.1;gbkey=CDS;gene=Ank3;product=ankyrin-3 isoform X4;protein_id=XP_036011417.1;extra_copy_number=0
CM058250.1	Liftoff	CDS	76752539	76752637	.	+	.	ID=cds-XP_036011417.1;Parent=rna-XM_036155524.1;Dbxref=GeneID:11735,GenBank:XP_036011417.1,MGI:MGI:88026;Name=XP_036011417.1;gbkey=CDS;gene=Ank3;product=ankyrin-3 isoform X4;protein_id=XP_036011417.1;extra_copy_number=0
CM058250.1	Liftoff	CDS	76759722	76759919	.	+	.	ID=cds-XP_036011417.1;Parent=rna-XM_036155524.1;Dbxref=GeneID:11735,GenBank:XP_036011417.1,MGI:MGI:88026;Name=XP_036011417.1;gbkey=CDS;gene=Ank3;product=ankyrin-3 isoform X4;protein_id=XP_036011417.1;extra_copy_number=0
CM058250.1	Liftoff	CDS	76760845	76760943	.	+	.	ID=cds-XP_036011417.1;Parent=rna-XM_036155524.1;Dbxref=GeneID:11735,GenBank:XP_036011417.1,MGI:MGI:88026;Name=XP_036011417.1;gbkey=CDS;gene=Ank3;product=ankyrin-3 isoform X4;protein_id=XP_036011417.1;extra_copy_number=0
CM058250.1	Liftoff	CDS	76765449	76765547	.	+	.	ID=cds-XP_036011417.1;Parent=rna-XM_036155524.1;Dbxref=GeneID:11735,GenBank:XP_036011417.1,MGI:MGI:88026;Name=XP_036011417.1;gbkey=CDS;gene=Ank3;product=ankyrin-3 isoform X4;protein_id=XP_036011417.1;extra_copy_number=0
CM058250.1	Liftoff	CDS	76765636	76765734	.	+	.	ID=cds-XP_036011417.1;Parent=rna-XM_036155524.1;Dbxref=GeneID:11735,GenBank:XP_036011417.1,MGI:MGI:88026;Name=XP_036011417.1;gbkey=CDS;gene=Ank3;product=ankyrin-3 isoform X4;protein_id=XP_036011417.1;extra_copy_number=0
CM058250.1	Liftoff	CDS	76766402	76766497	.	+	.	ID=cds-XP_036011417.1;Parent=rna-XM_036155524.1;Dbxref=GeneID:11735,GenBank:XP_036011417.1,MGI:MGI:88026;Name=XP_036011417.1;gbkey=CDS;gene=Ank3;product=ankyrin-3 isoform X4;protein_id=XP_036011417.1;extra_copy_number=0
CM058250.1	Liftoff	CDS	76771608	76771680	.	+	.	ID=cds-XP_036011417.1;Parent=rna-XM_036155524.1;Dbxref=GeneID:11735,GenBank:XP_036011417.1,MGI:MGI:88026;Name=XP_036011417.1;gbkey=CDS;gene=Ank3;product=ankyrin-3 isoform X4;protein_id=XP_036011417.1;extra_copy_number=0
CM058250.1	Liftoff	CDS	76771858	76771920	.	+	.	ID=cds-XP_036011417.1;Parent=rna-XM_036155524.1;Dbxref=GeneID:11735,GenBank:XP_036011417.1,MGI:MGI:88026;Name=XP_036011417.1;gbkey=CDS;gene=Ank3;product=ankyrin-3 isoform X4;protein_id=XP_036011417.1;extra_copy_number=0
CM058250.1	Liftoff	CDS	76787847	76787900	.	+	.	ID=cds-XP_036011417.1;Parent=rna-XM_036155524.1;Dbxref=GeneID:11735,GenBank:XP_036011417.1,MGI:MGI:88026;Name=XP_036011417.1;gbkey=CDS;gene=Ank3;product=ankyrin-3 isoform X4;protein_id=XP_036011417.1;extra_copy_number=0
CM058250.1	Liftoff	CDS	76795106	76795229	.	+	.	ID=cds-XP_036011417.1;Parent=rna-XM_036155524.1;Dbxref=GeneID:11735,GenBank:XP_036011417.1,MGI:MGI:88026;Name=XP_036011417.1;gbkey=CDS;gene=Ank3;product=ankyrin-3 isoform X4;protein_id=XP_036011417.1;extra_copy_number=0
CM058250.1	Liftoff	CDS	76796858	76796869	.	+	.	ID=cds-XP_036011417.1;Parent=rna-XM_036155524.1;Dbxref=GeneID:11735,GenBank:XP_036011417.1,MGI:MGI:88026;Name=XP_036011417.1;gbkey=CDS;gene=Ank3;product=ankyrin-3 isoform X4;protein_id=XP_036011417.1;extra_copy_number=0
CM058250.1	Liftoff	CDS	76799805	76799907	.	+	.	ID=cds-XP_036011417.1;Parent=rna-XM_036155524.1;Dbxref=GeneID:11735,GenBank:XP_036011417.1,MGI:MGI:88026;Name=XP_036011417.1;gbkey=CDS;gene=Ank3;product=ankyrin-3 isoform X4;protein_id=XP_036011417.1;extra_copy_number=0
CM058250.1	Liftoff	CDS	76818367	76818473	.	+	.	ID=cds-XP_036011417.1;Parent=rna-XM_036155524.1;Dbxref=GeneID:11735,GenBank:XP_036011417.1,MGI:MGI:88026;Name=XP_036011417.1;gbkey=CDS;gene=Ank3;product=ankyrin-3 isoform X4;protein_id=XP_036011417.1;extra_copy_number=0
CM058250.1	Liftoff	CDS	76820855	76820887	.	+	.	ID=cds-XP_036011417.1;Parent=rna-XM_036155524.1;Dbxref=GeneID:11735,GenBank:XP_036011417.1,MGI:MGI:88026;Name=XP_036011417.1;gbkey=CDS;gene=Ank3;product=ankyrin-3 isoform X4;protein_id=XP_036011417.1;extra_copy_number=0
CM058250.1	Liftoff	CDS	76823341	76823565	.	+	.	ID=cds-XP_036011417.1;Parent=rna-XM_036155524.1;Dbxref=GeneID:11735,GenBank:XP_036011417.1,MGI:MGI:88026;Name=XP_036011417.1;gbkey=CDS;gene=Ank3;product=ankyrin-3 isoform X4;protein_id=XP_036011417.1;extra_copy_number=0
CM058250.1	Liftoff	CDS	76824083	76824181	.	+	.	ID=cds-XP_036011417.1;Parent=rna-XM_036155524.1;Dbxref=GeneID:11735,GenBank:XP_036011417.1,MGI:MGI:88026;Name=XP_036011417.1;gbkey=CDS;gene=Ank3;product=ankyrin-3 isoform X4;protein_id=XP_036011417.1;extra_copy_number=0
CM058250.1	Liftoff	CDS	76826333	76826487	.	+	.	ID=cds-XP_036011417.1;Parent=rna-XM_036155524.1;Dbxref=GeneID:11735,GenBank:XP_036011417.1,MGI:MGI:88026;Name=XP_036011417.1;gbkey=CDS;gene=Ank3;product=ankyrin-3 isoform X4;protein_id=XP_036011417.1;extra_copy_number=0
CM058250.1	Liftoff	CDS	76841139	76841350	.	+	.	ID=cds-XP_036011417.1;Parent=rna-XM_036155524.1;Dbxref=GeneID:11735,GenBank:XP_036011417.1,MGI:MGI:88026;Name=XP_036011417.1;gbkey=CDS;gene=Ank3;product=ankyrin-3 isoform X4;protein_id=XP_036011417.1;extra_copy_number=0
CM058250.1	Liftoff	CDS	76843465	76843672	.	+	.	ID=cds-XP_036011417.1;Parent=rna-XM_036155524.1;Dbxref=GeneID:11735,GenBank:XP_036011417.1,MGI:MGI:88026;Name=XP_036011417.1;gbkey=CDS;gene=Ank3;product=ankyrin-3 isoform X4;protein_id=XP_036011417.1;extra_copy_number=0
CM058250.1	Liftoff	CDS	76845130	76845226	.	+	.	ID=cds-XP_036011417.1;Parent=rna-XM_036155524.1;Dbxref=GeneID:11735,GenBank:XP_036011417.1,MGI:MGI:88026;Name=XP_036011417.1;gbkey=CDS;gene=Ank3;product=ankyrin-3 isoform X4;protein_id=XP_036011417.1;extra_copy_number=0
CM058250.1	Liftoff	CDS	76845888	76846116	.	+	.	ID=cds-XP_036011417.1;Parent=rna-XM_036155524.1;Dbxref=GeneID:11735,GenBank:XP_036011417.1,MGI:MGI:88026;Name=XP_036011417.1;gbkey=CDS;gene=Ank3;product=ankyrin-3 isoform X4;protein_id=XP_036011417.1;extra_copy_number=0
CM058250.1	Liftoff	CDS	76846735	76846860	.	+	.	ID=cds-XP_036011417.1;Parent=rna-XM_036155524.1;Dbxref=GeneID:11735,GenBank:XP_036011417.1,MGI:MGI:88026;Name=XP_036011417.1;gbkey=CDS;gene=Ank3;product=ankyrin-3 isoform X4;protein_id=XP_036011417.1;extra_copy_number=0
CM058250.1	Liftoff	CDS	76847689	76847811	.	+	.	ID=cds-XP_036011417.1;Parent=rna-XM_036155524.1;Dbxref=GeneID:11735,GenBank:XP_036011417.1,MGI:MGI:88026;Name=XP_036011417.1;gbkey=CDS;gene=Ank3;product=ankyrin-3 isoform X4;protein_id=XP_036011417.1;extra_copy_number=0
CM058250.1	Liftoff	CDS	76848241	76848267	.	+	.	ID=cds-XP_036011417.1;Parent=rna-XM_036155524.1;Dbxref=GeneID:11735,GenBank:XP_036011417.1,MGI:MGI:88026;Name=XP_036011417.1;gbkey=CDS;gene=Ank3;product=ankyrin-3 isoform X4;protein_id=XP_036011417.1;extra_copy_number=0
CM058250.1	Liftoff	CDS	76849533	76849614	.	+	.	ID=cds-XP_036011417.1;Parent=rna-XM_036155524.1;Dbxref=GeneID:11735,GenBank:XP_036011417.1,MGI:MGI:88026;Name=XP_036011417.1;gbkey=CDS;gene=Ank3;product=ankyrin-3 isoform X4;protein_id=XP_036011417.1;extra_copy_number=0
CM058250.1	Liftoff	CDS	76853500	76861179	.	+	.	ID=cds-XP_036011417.1;Parent=rna-XM_036155524.1;Dbxref=GeneID:11735,GenBank:XP_036011417.1,MGI:MGI:88026;Name=XP_036011417.1;gbkey=CDS;gene=Ank3;product=ankyrin-3 isoform X4;protein_id=XP_036011417.1;extra_copy_number=0
CM058250.1	Liftoff	CDS	76861789	76861863	.	+	.	ID=cds-XP_036011417.1;Parent=rna-XM_036155524.1;Dbxref=GeneID:11735,GenBank:XP_036011417.1,MGI:MGI:88026;Name=XP_036011417.1;gbkey=CDS;gene=Ank3;product=ankyrin-3 isoform X4;protein_id=XP_036011417.1;extra_copy_number=0
CM058250.1	Liftoff	CDS	76865513	76865644	.	+	.	ID=cds-XP_036011417.1;Parent=rna-XM_036155524.1;Dbxref=GeneID:11735,GenBank:XP_036011417.1,MGI:MGI:88026;Name=XP_036011417.1;gbkey=CDS;gene=Ank3;product=ankyrin-3 isoform X4;protein_id=XP_036011417.1;extra_copy_number=0
CM058250.1	Liftoff	CDS	76866773	76866916	.	+	.	ID=cds-XP_036011417.1;Parent=rna-XM_036155524.1;Dbxref=GeneID:11735,GenBank:XP_036011417.1,MGI:MGI:88026;Name=XP_036011417.1;gbkey=CDS;gene=Ank3;product=ankyrin-3 isoform X4;protein_id=XP_036011417.1;extra_copy_number=0
CM058250.1	Liftoff	CDS	76869929	76870019	.	+	.	ID=cds-XP_036011417.1;Parent=rna-XM_036155524.1;Dbxref=GeneID:11735,GenBank:XP_036011417.1,MGI:MGI:88026;Name=XP_036011417.1;gbkey=CDS;gene=Ank3;product=ankyrin-3 isoform X4;protein_id=XP_036011417.1;extra_copy_number=0
CM058250.1	Liftoff	CDS	76872028	76872409	.	+	.	ID=cds-XP_036011417.1;Parent=rna-XM_036155524.1;Dbxref=GeneID:11735,GenBank:XP_036011417.1,MGI:MGI:88026;Name=XP_036011417.1;gbkey=CDS;gene=Ank3;product=ankyrin-3 isoform X4;protein_id=XP_036011417.1;extra_copy_number=0
CM058250.1	Liftoff	CDS	76882987	76883052	.	+	.	ID=cds-XP_036011417.1;Parent=rna-XM_036155524.1;Dbxref=GeneID:11735,GenBank:XP_036011417.1,MGI:MGI:88026;Name=XP_036011417.1;gbkey=CDS;gene=Ank3;product=ankyrin-3 isoform X4;protein_id=XP_036011417.1;extra_copy_number=0
CM058250.1	Liftoff	mRNA	76537689	76894696	.	+	.	ID=rna-XM_036155527.1;Parent=gene-Ank3;Dbxref=GeneID:11735,GenBank:XM_036155527.1,MGI:MGI:88026;Name=XM_036155527.1;gbkey=mRNA;gene=Ank3;model_evidence=Supporting evidence includes similarity to: 7 mRNAs%2C 41 ESTs%2C 1 Protein%2C 3672 long SRA reads%2C and 97%25 coverage of the annotated genomic feature by RNAseq alignments%2C including 1 sample with support for all annotated introns;product=ankyrin 3%2C epithelial%2C transcript variant X7;transcript_id=XM_036155527.1;matches_ref_protein=True;valid_ORF=True;extra_copy_number=0
CM058250.1	Liftoff	exon	76537689	76574287	.	+	.	ID=exon-XM_036155527.1-1;Parent=rna-XM_036155527.1;Dbxref=GeneID:11735,GenBank:XM_036155527.1,MGI:MGI:88026;gbkey=mRNA;gene=Ank3;product=ankyrin 3%2C epithelial%2C transcript variant X7;transcript_id=XM_036155527.1;extra_copy_number=0
CM058250.1	Liftoff	exon	76675815	76675916	.	+	.	ID=exon-XM_036155527.1-2;Parent=rna-XM_036155527.1;Dbxref=GeneID:11735,GenBank:XM_036155527.1,MGI:MGI:88026;gbkey=mRNA;gene=Ank3;product=ankyrin 3%2C epithelial%2C transcript variant X7;transcript_id=XM_036155527.1;extra_copy_number=0
CM058250.1	Liftoff	exon	76676272	76676370	.	+	.	ID=exon-XM_036155527.1-3;Parent=rna-XM_036155527.1;Dbxref=GeneID:11735,GenBank:XM_036155527.1,MGI:MGI:88026;gbkey=mRNA;gene=Ank3;product=ankyrin 3%2C epithelial%2C transcript variant X7;transcript_id=XM_036155527.1;extra_copy_number=0
CM058250.1	Liftoff	exon	76676570	76676668	.	+	.	ID=exon-XM_036155527.1-4;Parent=rna-XM_036155527.1;Dbxref=GeneID:11735,GenBank:XM_036155527.1,MGI:MGI:88026;gbkey=mRNA;gene=Ank3;product=ankyrin 3%2C epithelial%2C transcript variant X7;transcript_id=XM_036155527.1;extra_copy_number=0
CM058250.1	Liftoff	exon	76683097	76683195	.	+	.	ID=exon-XM_036155527.1-5;Parent=rna-XM_036155527.1;Dbxref=GeneID:11735,GenBank:XM_036155527.1,MGI:MGI:88026;gbkey=mRNA;gene=Ank3;product=ankyrin 3%2C epithelial%2C transcript variant X7;transcript_id=XM_036155527.1;extra_copy_number=0
CM058250.1	Liftoff	exon	76689610	76689795	.	+	.	ID=exon-XM_036155527.1-6;Parent=rna-XM_036155527.1;Dbxref=GeneID:11735,GenBank:XM_036155527.1,MGI:MGI:88026;gbkey=mRNA;gene=Ank3;product=ankyrin 3%2C epithelial%2C transcript variant X7;transcript_id=XM_036155527.1;extra_copy_number=0
CM058250.1	Liftoff	exon	76690480	76690503	.	+	.	ID=exon-XM_036155527.1-7;Parent=rna-XM_036155527.1;Dbxref=GeneID:11735,GenBank:XM_036155527.1,MGI:MGI:88026;gbkey=mRNA;gene=Ank3;product=ankyrin 3%2C epithelial%2C transcript variant X7;transcript_id=XM_036155527.1;extra_copy_number=0
CM058250.1	Liftoff	exon	76691720	76691818	.	+	.	ID=exon-XM_036155527.1-8;Parent=rna-XM_036155527.1;Dbxref=GeneID:11735,GenBank:XM_036155527.1,MGI:MGI:88026;gbkey=mRNA;gene=Ank3;product=ankyrin 3%2C epithelial%2C transcript variant X7;transcript_id=XM_036155527.1;extra_copy_number=0
CM058250.1	Liftoff	exon	76717506	76717604	.	+	.	ID=exon-XM_036155527.1-9;Parent=rna-XM_036155527.1;Dbxref=GeneID:11735,GenBank:XM_036155527.1,MGI:MGI:88026;gbkey=mRNA;gene=Ank3;product=ankyrin 3%2C epithelial%2C transcript variant X7;transcript_id=XM_036155527.1;extra_copy_number=0
CM058250.1	Liftoff	exon	76734785	76734883	.	+	.	ID=exon-XM_036155527.1-10;Parent=rna-XM_036155527.1;Dbxref=GeneID:11735,GenBank:XM_036155527.1,MGI:MGI:88026;gbkey=mRNA;gene=Ank3;product=ankyrin 3%2C epithelial%2C transcript variant X7;transcript_id=XM_036155527.1;extra_copy_number=0
CM058250.1	Liftoff	exon	76738402	76738599	.	+	.	ID=exon-XM_036155527.1-11;Parent=rna-XM_036155527.1;Dbxref=GeneID:11735,GenBank:XM_036155527.1,MGI:MGI:88026;gbkey=mRNA;gene=Ank3;product=ankyrin 3%2C epithelial%2C transcript variant X7;transcript_id=XM_036155527.1;extra_copy_number=0
CM058250.1	Liftoff	exon	76742190	76742288	.	+	.	ID=exon-XM_036155527.1-12;Parent=rna-XM_036155527.1;Dbxref=GeneID:11735,GenBank:XM_036155527.1,MGI:MGI:88026;gbkey=mRNA;gene=Ank3;product=ankyrin 3%2C epithelial%2C transcript variant X7;transcript_id=XM_036155527.1;extra_copy_number=0
CM058250.1	Liftoff	exon	76745230	76745328	.	+	.	ID=exon-XM_036155527.1-13;Parent=rna-XM_036155527.1;Dbxref=GeneID:11735,GenBank:XM_036155527.1,MGI:MGI:88026;gbkey=mRNA;gene=Ank3;product=ankyrin 3%2C epithelial%2C transcript variant X7;transcript_id=XM_036155527.1;extra_copy_number=0
CM058250.1	Liftoff	exon	76747293	76747391	.	+	.	ID=exon-XM_036155527.1-14;Parent=rna-XM_036155527.1;Dbxref=GeneID:11735,GenBank:XM_036155527.1,MGI:MGI:88026;gbkey=mRNA;gene=Ank3;product=ankyrin 3%2C epithelial%2C transcript variant X7;transcript_id=XM_036155527.1;extra_copy_number=0
CM058250.1	Liftoff	exon	76749761	76749958	.	+	.	ID=exon-XM_036155527.1-15;Parent=rna-XM_036155527.1;Dbxref=GeneID:11735,GenBank:XM_036155527.1,MGI:MGI:88026;gbkey=mRNA;gene=Ank3;product=ankyrin 3%2C epithelial%2C transcript variant X7;transcript_id=XM_036155527.1;extra_copy_number=0
CM058250.1	Liftoff	exon	76752147	76752245	.	+	.	ID=exon-XM_036155527.1-16;Parent=rna-XM_036155527.1;Dbxref=GeneID:11735,GenBank:XM_036155527.1,MGI:MGI:88026;gbkey=mRNA;gene=Ank3;product=ankyrin 3%2C epithelial%2C transcript variant X7;transcript_id=XM_036155527.1;extra_copy_number=0
CM058250.1	Liftoff	exon	76752539	76752637	.	+	.	ID=exon-XM_036155527.1-17;Parent=rna-XM_036155527.1;Dbxref=GeneID:11735,GenBank:XM_036155527.1,MGI:MGI:88026;gbkey=mRNA;gene=Ank3;product=ankyrin 3%2C epithelial%2C transcript variant X7;transcript_id=XM_036155527.1;extra_copy_number=0
CM058250.1	Liftoff	exon	76759722	76759919	.	+	.	ID=exon-XM_036155527.1-18;Parent=rna-XM_036155527.1;Dbxref=GeneID:11735,GenBank:XM_036155527.1,MGI:MGI:88026;gbkey=mRNA;gene=Ank3;product=ankyrin 3%2C epithelial%2C transcript variant X7;transcript_id=XM_036155527.1;extra_copy_number=0
CM058250.1	Liftoff	exon	76760845	76760943	.	+	.	ID=exon-XM_036155527.1-19;Parent=rna-XM_036155527.1;Dbxref=GeneID:11735,GenBank:XM_036155527.1,MGI:MGI:88026;gbkey=mRNA;gene=Ank3;product=ankyrin 3%2C epithelial%2C transcript variant X7;transcript_id=XM_036155527.1;extra_copy_number=0
CM058250.1	Liftoff	exon	76765449	76765547	.	+	.	ID=exon-XM_036155527.1-20;Parent=rna-XM_036155527.1;Dbxref=GeneID:11735,GenBank:XM_036155527.1,MGI:MGI:88026;gbkey=mRNA;gene=Ank3;product=ankyrin 3%2C epithelial%2C transcript variant X7;transcript_id=XM_036155527.1;extra_copy_number=0
CM058250.1	Liftoff	exon	76765636	76765734	.	+	.	ID=exon-XM_036155527.1-21;Parent=rna-XM_036155527.1;Dbxref=GeneID:11735,GenBank:XM_036155527.1,MGI:MGI:88026;gbkey=mRNA;gene=Ank3;product=ankyrin 3%2C epithelial%2C transcript variant X7;transcript_id=XM_036155527.1;extra_copy_number=0
CM058250.1	Liftoff	exon	76766402	76766497	.	+	.	ID=exon-XM_036155527.1-22;Parent=rna-XM_036155527.1;Dbxref=GeneID:11735,GenBank:XM_036155527.1,MGI:MGI:88026;gbkey=mRNA;gene=Ank3;product=ankyrin 3%2C epithelial%2C transcript variant X7;transcript_id=XM_036155527.1;extra_copy_number=0
CM058250.1	Liftoff	exon	76771608	76771680	.	+	.	ID=exon-XM_036155527.1-23;Parent=rna-XM_036155527.1;Dbxref=GeneID:11735,GenBank:XM_036155527.1,MGI:MGI:88026;gbkey=mRNA;gene=Ank3;product=ankyrin 3%2C epithelial%2C transcript variant X7;transcript_id=XM_036155527.1;extra_copy_number=0
CM058250.1	Liftoff	exon	76771858	76771920	.	+	.	ID=exon-XM_036155527.1-24;Parent=rna-XM_036155527.1;Dbxref=GeneID:11735,GenBank:XM_036155527.1,MGI:MGI:88026;gbkey=mRNA;gene=Ank3;product=ankyrin 3%2C epithelial%2C transcript variant X7;transcript_id=XM_036155527.1;extra_copy_number=0
CM058250.1	Liftoff	exon	76787847	76787900	.	+	.	ID=exon-XM_036155527.1-25;Parent=rna-XM_036155527.1;Dbxref=GeneID:11735,GenBank:XM_036155527.1,MGI:MGI:88026;gbkey=mRNA;gene=Ank3;product=ankyrin 3%2C epithelial%2C transcript variant X7;transcript_id=XM_036155527.1;extra_copy_number=0
CM058250.1	Liftoff	exon	76795106	76795229	.	+	.	ID=exon-XM_036155527.1-26;Parent=rna-XM_036155527.1;Dbxref=GeneID:11735,GenBank:XM_036155527.1,MGI:MGI:88026;gbkey=mRNA;gene=Ank3;product=ankyrin 3%2C epithelial%2C transcript variant X7;transcript_id=XM_036155527.1;extra_copy_number=0
CM058250.1	Liftoff	exon	76796858	76796869	.	+	.	ID=exon-XM_036155527.1-27;Parent=rna-XM_036155527.1;Dbxref=GeneID:11735,GenBank:XM_036155527.1,MGI:MGI:88026;gbkey=mRNA;gene=Ank3;product=ankyrin 3%2C epithelial%2C transcript variant X7;transcript_id=XM_036155527.1;extra_copy_number=0
CM058250.1	Liftoff	exon	76799805	76799907	.	+	.	ID=exon-XM_036155527.1-28;Parent=rna-XM_036155527.1;Dbxref=GeneID:11735,GenBank:XM_036155527.1,MGI:MGI:88026;gbkey=mRNA;gene=Ank3;product=ankyrin 3%2C epithelial%2C transcript variant X7;transcript_id=XM_036155527.1;extra_copy_number=0
CM058250.1	Liftoff	exon	76818367	76818473	.	+	.	ID=exon-XM_036155527.1-29;Parent=rna-XM_036155527.1;Dbxref=GeneID:11735,GenBank:XM_036155527.1,MGI:MGI:88026;gbkey=mRNA;gene=Ank3;product=ankyrin 3%2C epithelial%2C transcript variant X7;transcript_id=XM_036155527.1;extra_copy_number=0
CM058250.1	Liftoff	exon	76820855	76820887	.	+	.	ID=exon-XM_036155527.1-30;Parent=rna-XM_036155527.1;Dbxref=GeneID:11735,GenBank:XM_036155527.1,MGI:MGI:88026;gbkey=mRNA;gene=Ank3;product=ankyrin 3%2C epithelial%2C transcript variant X7;transcript_id=XM_036155527.1;extra_copy_number=0
CM058250.1	Liftoff	exon	76823341	76823565	.	+	.	ID=exon-XM_036155527.1-31;Parent=rna-XM_036155527.1;Dbxref=GeneID:11735,GenBank:XM_036155527.1,MGI:MGI:88026;gbkey=mRNA;gene=Ank3;product=ankyrin 3%2C epithelial%2C transcript variant X7;transcript_id=XM_036155527.1;extra_copy_number=0
CM058250.1	Liftoff	exon	76824083	76824181	.	+	.	ID=exon-XM_036155527.1-32;Parent=rna-XM_036155527.1;Dbxref=GeneID:11735,GenBank:XM_036155527.1,MGI:MGI:88026;gbkey=mRNA;gene=Ank3;product=ankyrin 3%2C epithelial%2C transcript variant X7;transcript_id=XM_036155527.1;extra_copy_number=0
CM058250.1	Liftoff	exon	76826333	76826487	.	+	.	ID=exon-XM_036155527.1-33;Parent=rna-XM_036155527.1;Dbxref=GeneID:11735,GenBank:XM_036155527.1,MGI:MGI:88026;gbkey=mRNA;gene=Ank3;product=ankyrin 3%2C epithelial%2C transcript variant X7;transcript_id=XM_036155527.1;extra_copy_number=0
CM058250.1	Liftoff	exon	76841139	76841350	.	+	.	ID=exon-XM_036155527.1-34;Parent=rna-XM_036155527.1;Dbxref=GeneID:11735,GenBank:XM_036155527.1,MGI:MGI:88026;gbkey=mRNA;gene=Ank3;product=ankyrin 3%2C epithelial%2C transcript variant X7;transcript_id=XM_036155527.1;extra_copy_number=0
CM058250.1	Liftoff	exon	76843465	76843672	.	+	.	ID=exon-XM_036155527.1-35;Parent=rna-XM_036155527.1;Dbxref=GeneID:11735,GenBank:XM_036155527.1,MGI:MGI:88026;gbkey=mRNA;gene=Ank3;product=ankyrin 3%2C epithelial%2C transcript variant X7;transcript_id=XM_036155527.1;extra_copy_number=0
CM058250.1	Liftoff	exon	76845130	76845226	.	+	.	ID=exon-XM_036155527.1-36;Parent=rna-XM_036155527.1;Dbxref=GeneID:11735,GenBank:XM_036155527.1,MGI:MGI:88026;gbkey=mRNA;gene=Ank3;product=ankyrin 3%2C epithelial%2C transcript variant X7;transcript_id=XM_036155527.1;extra_copy_number=0
CM058250.1	Liftoff	exon	76845888	76846116	.	+	.	ID=exon-XM_036155527.1-37;Parent=rna-XM_036155527.1;Dbxref=GeneID:11735,GenBank:XM_036155527.1,MGI:MGI:88026;gbkey=mRNA;gene=Ank3;product=ankyrin 3%2C epithelial%2C transcript variant X7;transcript_id=XM_036155527.1;extra_copy_number=0
CM058250.1	Liftoff	exon	76846735	76846860	.	+	.	ID=exon-XM_036155527.1-38;Parent=rna-XM_036155527.1;Dbxref=GeneID:11735,GenBank:XM_036155527.1,MGI:MGI:88026;gbkey=mRNA;gene=Ank3;product=ankyrin 3%2C epithelial%2C transcript variant X7;transcript_id=XM_036155527.1;extra_copy_number=0
CM058250.1	Liftoff	exon	76847689	76847811	.	+	.	ID=exon-XM_036155527.1-39;Parent=rna-XM_036155527.1;Dbxref=GeneID:11735,GenBank:XM_036155527.1,MGI:MGI:88026;gbkey=mRNA;gene=Ank3;product=ankyrin 3%2C epithelial%2C transcript variant X7;transcript_id=XM_036155527.1;extra_copy_number=0
CM058250.1	Liftoff	exon	76848241	76848267	.	+	.	ID=exon-XM_036155527.1-40;Parent=rna-XM_036155527.1;Dbxref=GeneID:11735,GenBank:XM_036155527.1,MGI:MGI:88026;gbkey=mRNA;gene=Ank3;product=ankyrin 3%2C epithelial%2C transcript variant X7;transcript_id=XM_036155527.1;extra_copy_number=0
CM058250.1	Liftoff	exon	76849533	76849614	.	+	.	ID=exon-XM_036155527.1-41;Parent=rna-XM_036155527.1;Dbxref=GeneID:11735,GenBank:XM_036155527.1,MGI:MGI:88026;gbkey=mRNA;gene=Ank3;product=ankyrin 3%2C epithelial%2C transcript variant X7;transcript_id=XM_036155527.1;extra_copy_number=0
CM058250.1	Liftoff	exon	76853500	76859892	.	+	.	ID=exon-XM_036155527.1-42;Parent=rna-XM_036155527.1;Dbxref=GeneID:11735,GenBank:XM_036155527.1,MGI:MGI:88026;gbkey=mRNA;gene=Ank3;product=ankyrin 3%2C epithelial%2C transcript variant X7;transcript_id=XM_036155527.1;extra_copy_number=0
CM058250.1	Liftoff	exon	76861789	76861863	.	+	.	ID=exon-XM_036155527.1-43;Parent=rna-XM_036155527.1;Dbxref=GeneID:11735,GenBank:XM_036155527.1,MGI:MGI:88026;gbkey=mRNA;gene=Ank3;product=ankyrin 3%2C epithelial%2C transcript variant X7;transcript_id=XM_036155527.1;extra_copy_number=0
CM058250.1	Liftoff	exon	76865513	76865644	.	+	.	ID=exon-XM_036155527.1-44;Parent=rna-XM_036155527.1;Dbxref=GeneID:11735,GenBank:XM_036155527.1,MGI:MGI:88026;gbkey=mRNA;gene=Ank3;product=ankyrin 3%2C epithelial%2C transcript variant X7;transcript_id=XM_036155527.1;extra_copy_number=0
CM058250.1	Liftoff	exon	76866773	76866916	.	+	.	ID=exon-XM_036155527.1-45;Parent=rna-XM_036155527.1;Dbxref=GeneID:11735,GenBank:XM_036155527.1,MGI:MGI:88026;gbkey=mRNA;gene=Ank3;product=ankyrin 3%2C epithelial%2C transcript variant X7;transcript_id=XM_036155527.1;extra_copy_number=0
CM058250.1	Liftoff	exon	76869929	76870019	.	+	.	ID=exon-XM_036155527.1-46;Parent=rna-XM_036155527.1;Dbxref=GeneID:11735,GenBank:XM_036155527.1,MGI:MGI:88026;gbkey=mRNA;gene=Ank3;product=ankyrin 3%2C epithelial%2C transcript variant X7;transcript_id=XM_036155527.1;extra_copy_number=0
CM058250.1	Liftoff	exon	76872028	76872409	.	+	.	ID=exon-XM_036155527.1-47;Parent=rna-XM_036155527.1;Dbxref=GeneID:11735,GenBank:XM_036155527.1,MGI:MGI:88026;gbkey=mRNA;gene=Ank3;product=ankyrin 3%2C epithelial%2C transcript variant X7;transcript_id=XM_036155527.1;extra_copy_number=0
CM058250.1	Liftoff	exon	76882987	76883072	.	+	.	ID=exon-XM_036155527.1-48;Parent=rna-XM_036155527.1;Dbxref=GeneID:11735,GenBank:XM_036155527.1,MGI:MGI:88026;gbkey=mRNA;gene=Ank3;product=ankyrin 3%2C epithelial%2C transcript variant X7;transcript_id=XM_036155527.1;extra_copy_number=0
CM058250.1	Liftoff	exon	76891252	76894696	.	+	.	ID=exon-XM_036155527.1-49;Parent=rna-XM_036155527.1;Dbxref=GeneID:11735,GenBank:XM_036155527.1,MGI:MGI:88026;gbkey=mRNA;gene=Ank3;product=ankyrin 3%2C epithelial%2C transcript variant X7;transcript_id=XM_036155527.1;extra_copy_number=0
CM058250.1	Liftoff	CDS	76574174	76574287	.	+	.	ID=cds-XP_036011420.1;Parent=rna-XM_036155527.1;Dbxref=GeneID:11735,GenBank:XP_036011420.1,MGI:MGI:88026;Name=XP_036011420.1;gbkey=CDS;gene=Ank3;product=ankyrin-3 isoform X7;protein_id=XP_036011420.1;extra_copy_number=0
CM058250.1	Liftoff	CDS	76675815	76675916	.	+	.	ID=cds-XP_036011420.1;Parent=rna-XM_036155527.1;Dbxref=GeneID:11735,GenBank:XP_036011420.1,MGI:MGI:88026;Name=XP_036011420.1;gbkey=CDS;gene=Ank3;product=ankyrin-3 isoform X7;protein_id=XP_036011420.1;extra_copy_number=0
CM058250.1	Liftoff	CDS	76676272	76676370	.	+	.	ID=cds-XP_036011420.1;Parent=rna-XM_036155527.1;Dbxref=GeneID:11735,GenBank:XP_036011420.1,MGI:MGI:88026;Name=XP_036011420.1;gbkey=CDS;gene=Ank3;product=ankyrin-3 isoform X7;protein_id=XP_036011420.1;extra_copy_number=0
CM058250.1	Liftoff	CDS	76676570	76676668	.	+	.	ID=cds-XP_036011420.1;Parent=rna-XM_036155527.1;Dbxref=GeneID:11735,GenBank:XP_036011420.1,MGI:MGI:88026;Name=XP_036011420.1;gbkey=CDS;gene=Ank3;product=ankyrin-3 isoform X7;protein_id=XP_036011420.1;extra_copy_number=0
CM058250.1	Liftoff	CDS	76683097	76683195	.	+	.	ID=cds-XP_036011420.1;Parent=rna-XM_036155527.1;Dbxref=GeneID:11735,GenBank:XP_036011420.1,MGI:MGI:88026;Name=XP_036011420.1;gbkey=CDS;gene=Ank3;product=ankyrin-3 isoform X7;protein_id=XP_036011420.1;extra_copy_number=0
CM058250.1	Liftoff	CDS	76689610	76689795	.	+	.	ID=cds-XP_036011420.1;Parent=rna-XM_036155527.1;Dbxref=GeneID:11735,GenBank:XP_036011420.1,MGI:MGI:88026;Name=XP_036011420.1;gbkey=CDS;gene=Ank3;product=ankyrin-3 isoform X7;protein_id=XP_036011420.1;extra_copy_number=0
CM058250.1	Liftoff	CDS	76690480	76690503	.	+	.	ID=cds-XP_036011420.1;Parent=rna-XM_036155527.1;Dbxref=GeneID:11735,GenBank:XP_036011420.1,MGI:MGI:88026;Name=XP_036011420.1;gbkey=CDS;gene=Ank3;product=ankyrin-3 isoform X7;protein_id=XP_036011420.1;extra_copy_number=0
CM058250.1	Liftoff	CDS	76691720	76691818	.	+	.	ID=cds-XP_036011420.1;Parent=rna-XM_036155527.1;Dbxref=GeneID:11735,GenBank:XP_036011420.1,MGI:MGI:88026;Name=XP_036011420.1;gbkey=CDS;gene=Ank3;product=ankyrin-3 isoform X7;protein_id=XP_036011420.1;extra_copy_number=0
CM058250.1	Liftoff	CDS	76717506	76717604	.	+	.	ID=cds-XP_036011420.1;Parent=rna-XM_036155527.1;Dbxref=GeneID:11735,GenBank:XP_036011420.1,MGI:MGI:88026;Name=XP_036011420.1;gbkey=CDS;gene=Ank3;product=ankyrin-3 isoform X7;protein_id=XP_036011420.1;extra_copy_number=0
CM058250.1	Liftoff	CDS	76734785	76734883	.	+	.	ID=cds-XP_036011420.1;Parent=rna-XM_036155527.1;Dbxref=GeneID:11735,GenBank:XP_036011420.1,MGI:MGI:88026;Name=XP_036011420.1;gbkey=CDS;gene=Ank3;product=ankyrin-3 isoform X7;protein_id=XP_036011420.1;extra_copy_number=0
CM058250.1	Liftoff	CDS	76738402	76738599	.	+	.	ID=cds-XP_036011420.1;Parent=rna-XM_036155527.1;Dbxref=GeneID:11735,GenBank:XP_036011420.1,MGI:MGI:88026;Name=XP_036011420.1;gbkey=CDS;gene=Ank3;product=ankyrin-3 isoform X7;protein_id=XP_036011420.1;extra_copy_number=0
CM058250.1	Liftoff	CDS	76742190	76742288	.	+	.	ID=cds-XP_036011420.1;Parent=rna-XM_036155527.1;Dbxref=GeneID:11735,GenBank:XP_036011420.1,MGI:MGI:88026;Name=XP_036011420.1;gbkey=CDS;gene=Ank3;product=ankyrin-3 isoform X7;protein_id=XP_036011420.1;extra_copy_number=0
CM058250.1	Liftoff	CDS	76745230	76745328	.	+	.	ID=cds-XP_036011420.1;Parent=rna-XM_036155527.1;Dbxref=GeneID:11735,GenBank:XP_036011420.1,MGI:MGI:88026;Name=XP_036011420.1;gbkey=CDS;gene=Ank3;product=ankyrin-3 isoform X7;protein_id=XP_036011420.1;extra_copy_number=0
CM058250.1	Liftoff	CDS	76747293	76747391	.	+	.	ID=cds-XP_036011420.1;Parent=rna-XM_036155527.1;Dbxref=GeneID:11735,GenBank:XP_036011420.1,MGI:MGI:88026;Name=XP_036011420.1;gbkey=CDS;gene=Ank3;product=ankyrin-3 isoform X7;protein_id=XP_036011420.1;extra_copy_number=0
CM058250.1	Liftoff	CDS	76749761	76749958	.	+	.	ID=cds-XP_036011420.1;Parent=rna-XM_036155527.1;Dbxref=GeneID:11735,GenBank:XP_036011420.1,MGI:MGI:88026;Name=XP_036011420.1;gbkey=CDS;gene=Ank3;product=ankyrin-3 isoform X7;protein_id=XP_036011420.1;extra_copy_number=0
CM058250.1	Liftoff	CDS	76752147	76752245	.	+	.	ID=cds-XP_036011420.1;Parent=rna-XM_036155527.1;Dbxref=GeneID:11735,GenBank:XP_036011420.1,MGI:MGI:88026;Name=XP_036011420.1;gbkey=CDS;gene=Ank3;product=ankyrin-3 isoform X7;protein_id=XP_036011420.1;extra_copy_number=0
CM058250.1	Liftoff	CDS	76752539	76752637	.	+	.	ID=cds-XP_036011420.1;Parent=rna-XM_036155527.1;Dbxref=GeneID:11735,GenBank:XP_036011420.1,MGI:MGI:88026;Name=XP_036011420.1;gbkey=CDS;gene=Ank3;product=ankyrin-3 isoform X7;protein_id=XP_036011420.1;extra_copy_number=0
CM058250.1	Liftoff	CDS	76759722	76759919	.	+	.	ID=cds-XP_036011420.1;Parent=rna-XM_036155527.1;Dbxref=GeneID:11735,GenBank:XP_036011420.1,MGI:MGI:88026;Name=XP_036011420.1;gbkey=CDS;gene=Ank3;product=ankyrin-3 isoform X7;protein_id=XP_036011420.1;extra_copy_number=0
CM058250.1	Liftoff	CDS	76760845	76760943	.	+	.	ID=cds-XP_036011420.1;Parent=rna-XM_036155527.1;Dbxref=GeneID:11735,GenBank:XP_036011420.1,MGI:MGI:88026;Name=XP_036011420.1;gbkey=CDS;gene=Ank3;product=ankyrin-3 isoform X7;protein_id=XP_036011420.1;extra_copy_number=0
CM058250.1	Liftoff	CDS	76765449	76765547	.	+	.	ID=cds-XP_036011420.1;Parent=rna-XM_036155527.1;Dbxref=GeneID:11735,GenBank:XP_036011420.1,MGI:MGI:88026;Name=XP_036011420.1;gbkey=CDS;gene=Ank3;product=ankyrin-3 isoform X7;protein_id=XP_036011420.1;extra_copy_number=0
CM058250.1	Liftoff	CDS	76765636	76765734	.	+	.	ID=cds-XP_036011420.1;Parent=rna-XM_036155527.1;Dbxref=GeneID:11735,GenBank:XP_036011420.1,MGI:MGI:88026;Name=XP_036011420.1;gbkey=CDS;gene=Ank3;product=ankyrin-3 isoform X7;protein_id=XP_036011420.1;extra_copy_number=0
CM058250.1	Liftoff	CDS	76766402	76766497	.	+	.	ID=cds-XP_036011420.1;Parent=rna-XM_036155527.1;Dbxref=GeneID:11735,GenBank:XP_036011420.1,MGI:MGI:88026;Name=XP_036011420.1;gbkey=CDS;gene=Ank3;product=ankyrin-3 isoform X7;protein_id=XP_036011420.1;extra_copy_number=0
CM058250.1	Liftoff	CDS	76771608	76771680	.	+	.	ID=cds-XP_036011420.1;Parent=rna-XM_036155527.1;Dbxref=GeneID:11735,GenBank:XP_036011420.1,MGI:MGI:88026;Name=XP_036011420.1;gbkey=CDS;gene=Ank3;product=ankyrin-3 isoform X7;protein_id=XP_036011420.1;extra_copy_number=0
CM058250.1	Liftoff	CDS	76771858	76771920	.	+	.	ID=cds-XP_036011420.1;Parent=rna-XM_036155527.1;Dbxref=GeneID:11735,GenBank:XP_036011420.1,MGI:MGI:88026;Name=XP_036011420.1;gbkey=CDS;gene=Ank3;product=ankyrin-3 isoform X7;protein_id=XP_036011420.1;extra_copy_number=0
CM058250.1	Liftoff	CDS	76787847	76787900	.	+	.	ID=cds-XP_036011420.1;Parent=rna-XM_036155527.1;Dbxref=GeneID:11735,GenBank:XP_036011420.1,MGI:MGI:88026;Name=XP_036011420.1;gbkey=CDS;gene=Ank3;product=ankyrin-3 isoform X7;protein_id=XP_036011420.1;extra_copy_number=0
CM058250.1	Liftoff	CDS	76795106	76795229	.	+	.	ID=cds-XP_036011420.1;Parent=rna-XM_036155527.1;Dbxref=GeneID:11735,GenBank:XP_036011420.1,MGI:MGI:88026;Name=XP_036011420.1;gbkey=CDS;gene=Ank3;product=ankyrin-3 isoform X7;protein_id=XP_036011420.1;extra_copy_number=0
CM058250.1	Liftoff	CDS	76796858	76796869	.	+	.	ID=cds-XP_036011420.1;Parent=rna-XM_036155527.1;Dbxref=GeneID:11735,GenBank:XP_036011420.1,MGI:MGI:88026;Name=XP_036011420.1;gbkey=CDS;gene=Ank3;product=ankyrin-3 isoform X7;protein_id=XP_036011420.1;extra_copy_number=0
CM058250.1	Liftoff	CDS	76799805	76799907	.	+	.	ID=cds-XP_036011420.1;Parent=rna-XM_036155527.1;Dbxref=GeneID:11735,GenBank:XP_036011420.1,MGI:MGI:88026;Name=XP_036011420.1;gbkey=CDS;gene=Ank3;product=ankyrin-3 isoform X7;protein_id=XP_036011420.1;extra_copy_number=0
CM058250.1	Liftoff	CDS	76818367	76818473	.	+	.	ID=cds-XP_036011420.1;Parent=rna-XM_036155527.1;Dbxref=GeneID:11735,GenBank:XP_036011420.1,MGI:MGI:88026;Name=XP_036011420.1;gbkey=CDS;gene=Ank3;product=ankyrin-3 isoform X7;protein_id=XP_036011420.1;extra_copy_number=0
CM058250.1	Liftoff	CDS	76820855	76820887	.	+	.	ID=cds-XP_036011420.1;Parent=rna-XM_036155527.1;Dbxref=GeneID:11735,GenBank:XP_036011420.1,MGI:MGI:88026;Name=XP_036011420.1;gbkey=CDS;gene=Ank3;product=ankyrin-3 isoform X7;protein_id=XP_036011420.1;extra_copy_number=0
CM058250.1	Liftoff	CDS	76823341	76823565	.	+	.	ID=cds-XP_036011420.1;Parent=rna-XM_036155527.1;Dbxref=GeneID:11735,GenBank:XP_036011420.1,MGI:MGI:88026;Name=XP_036011420.1;gbkey=CDS;gene=Ank3;product=ankyrin-3 isoform X7;protein_id=XP_036011420.1;extra_copy_number=0
CM058250.1	Liftoff	CDS	76824083	76824181	.	+	.	ID=cds-XP_036011420.1;Parent=rna-XM_036155527.1;Dbxref=GeneID:11735,GenBank:XP_036011420.1,MGI:MGI:88026;Name=XP_036011420.1;gbkey=CDS;gene=Ank3;product=ankyrin-3 isoform X7;protein_id=XP_036011420.1;extra_copy_number=0
CM058250.1	Liftoff	CDS	76826333	76826487	.	+	.	ID=cds-XP_036011420.1;Parent=rna-XM_036155527.1;Dbxref=GeneID:11735,GenBank:XP_036011420.1,MGI:MGI:88026;Name=XP_036011420.1;gbkey=CDS;gene=Ank3;product=ankyrin-3 isoform X7;protein_id=XP_036011420.1;extra_copy_number=0
CM058250.1	Liftoff	CDS	76841139	76841350	.	+	.	ID=cds-XP_036011420.1;Parent=rna-XM_036155527.1;Dbxref=GeneID:11735,GenBank:XP_036011420.1,MGI:MGI:88026;Name=XP_036011420.1;gbkey=CDS;gene=Ank3;product=ankyrin-3 isoform X7;protein_id=XP_036011420.1;extra_copy_number=0
CM058250.1	Liftoff	CDS	76843465	76843672	.	+	.	ID=cds-XP_036011420.1;Parent=rna-XM_036155527.1;Dbxref=GeneID:11735,GenBank:XP_036011420.1,MGI:MGI:88026;Name=XP_036011420.1;gbkey=CDS;gene=Ank3;product=ankyrin-3 isoform X7;protein_id=XP_036011420.1;extra_copy_number=0
CM058250.1	Liftoff	CDS	76845130	76845226	.	+	.	ID=cds-XP_036011420.1;Parent=rna-XM_036155527.1;Dbxref=GeneID:11735,GenBank:XP_036011420.1,MGI:MGI:88026;Name=XP_036011420.1;gbkey=CDS;gene=Ank3;product=ankyrin-3 isoform X7;protein_id=XP_036011420.1;extra_copy_number=0
CM058250.1	Liftoff	CDS	76845888	76846116	.	+	.	ID=cds-XP_036011420.1;Parent=rna-XM_036155527.1;Dbxref=GeneID:11735,GenBank:XP_036011420.1,MGI:MGI:88026;Name=XP_036011420.1;gbkey=CDS;gene=Ank3;product=ankyrin-3 isoform X7;protein_id=XP_036011420.1;extra_copy_number=0
CM058250.1	Liftoff	CDS	76846735	76846860	.	+	.	ID=cds-XP_036011420.1;Parent=rna-XM_036155527.1;Dbxref=GeneID:11735,GenBank:XP_036011420.1,MGI:MGI:88026;Name=XP_036011420.1;gbkey=CDS;gene=Ank3;product=ankyrin-3 isoform X7;protein_id=XP_036011420.1;extra_copy_number=0
CM058250.1	Liftoff	CDS	76847689	76847811	.	+	.	ID=cds-XP_036011420.1;Parent=rna-XM_036155527.1;Dbxref=GeneID:11735,GenBank:XP_036011420.1,MGI:MGI:88026;Name=XP_036011420.1;gbkey=CDS;gene=Ank3;product=ankyrin-3 isoform X7;protein_id=XP_036011420.1;extra_copy_number=0
CM058250.1	Liftoff	CDS	76848241	76848267	.	+	.	ID=cds-XP_036011420.1;Parent=rna-XM_036155527.1;Dbxref=GeneID:11735,GenBank:XP_036011420.1,MGI:MGI:88026;Name=XP_036011420.1;gbkey=CDS;gene=Ank3;product=ankyrin-3 isoform X7;protein_id=XP_036011420.1;extra_copy_number=0
CM058250.1	Liftoff	CDS	76849533	76849614	.	+	.	ID=cds-XP_036011420.1;Parent=rna-XM_036155527.1;Dbxref=GeneID:11735,GenBank:XP_036011420.1,MGI:MGI:88026;Name=XP_036011420.1;gbkey=CDS;gene=Ank3;product=ankyrin-3 isoform X7;protein_id=XP_036011420.1;extra_copy_number=0
CM058250.1	Liftoff	CDS	76853500	76859892	.	+	.	ID=cds-XP_036011420.1;Parent=rna-XM_036155527.1;Dbxref=GeneID:11735,GenBank:XP_036011420.1,MGI:MGI:88026;Name=XP_036011420.1;gbkey=CDS;gene=Ank3;product=ankyrin-3 isoform X7;protein_id=XP_036011420.1;extra_copy_number=0
CM058250.1	Liftoff	CDS	76861789	76861863	.	+	.	ID=cds-XP_036011420.1;Parent=rna-XM_036155527.1;Dbxref=GeneID:11735,GenBank:XP_036011420.1,MGI:MGI:88026;Name=XP_036011420.1;gbkey=CDS;gene=Ank3;product=ankyrin-3 isoform X7;protein_id=XP_036011420.1;extra_copy_number=0
CM058250.1	Liftoff	CDS	76865513	76865644	.	+	.	ID=cds-XP_036011420.1;Parent=rna-XM_036155527.1;Dbxref=GeneID:11735,GenBank:XP_036011420.1,MGI:MGI:88026;Name=XP_036011420.1;gbkey=CDS;gene=Ank3;product=ankyrin-3 isoform X7;protein_id=XP_036011420.1;extra_copy_number=0
CM058250.1	Liftoff	CDS	76866773	76866916	.	+	.	ID=cds-XP_036011420.1;Parent=rna-XM_036155527.1;Dbxref=GeneID:11735,GenBank:XP_036011420.1,MGI:MGI:88026;Name=XP_036011420.1;gbkey=CDS;gene=Ank3;product=ankyrin-3 isoform X7;protein_id=XP_036011420.1;extra_copy_number=0
CM058250.1	Liftoff	CDS	76869929	76870019	.	+	.	ID=cds-XP_036011420.1;Parent=rna-XM_036155527.1;Dbxref=GeneID:11735,GenBank:XP_036011420.1,MGI:MGI:88026;Name=XP_036011420.1;gbkey=CDS;gene=Ank3;product=ankyrin-3 isoform X7;protein_id=XP_036011420.1;extra_copy_number=0
CM058250.1	Liftoff	CDS	76872028	76872409	.	+	.	ID=cds-XP_036011420.1;Parent=rna-XM_036155527.1;Dbxref=GeneID:11735,GenBank:XP_036011420.1,MGI:MGI:88026;Name=XP_036011420.1;gbkey=CDS;gene=Ank3;product=ankyrin-3 isoform X7;protein_id=XP_036011420.1;extra_copy_number=0
CM058250.1	Liftoff	CDS	76882987	76883052	.	+	.	ID=cds-XP_036011420.1;Parent=rna-XM_036155527.1;Dbxref=GeneID:11735,GenBank:XP_036011420.1,MGI:MGI:88026;Name=XP_036011420.1;gbkey=CDS;gene=Ank3;product=ankyrin-3 isoform X7;protein_id=XP_036011420.1;extra_copy_number=0
CM058250.1	Liftoff	mRNA	76537689	76894696	.	+	.	ID=rna-XM_036155528.1;Parent=gene-Ank3;Dbxref=GeneID:11735,GenBank:XM_036155528.1,MGI:MGI:88026;Name=XM_036155528.1;gbkey=mRNA;gene=Ank3;model_evidence=Supporting evidence includes similarity to: 7 mRNAs%2C 41 ESTs%2C 1 Protein%2C 3444 long SRA reads%2C and 97%25 coverage of the annotated genomic feature by RNAseq alignments%2C including 1 sample with support for all annotated introns;product=ankyrin 3%2C epithelial%2C transcript variant X8;transcript_id=XM_036155528.1;matches_ref_protein=True;valid_ORF=True;extra_copy_number=0
CM058250.1	Liftoff	exon	76537689	76574287	.	+	.	ID=exon-XM_036155528.1-1;Parent=rna-XM_036155528.1;Dbxref=GeneID:11735,GenBank:XM_036155528.1,MGI:MGI:88026;gbkey=mRNA;gene=Ank3;product=ankyrin 3%2C epithelial%2C transcript variant X8;transcript_id=XM_036155528.1;extra_copy_number=0
CM058250.1	Liftoff	exon	76675815	76675916	.	+	.	ID=exon-XM_036155528.1-2;Parent=rna-XM_036155528.1;Dbxref=GeneID:11735,GenBank:XM_036155528.1,MGI:MGI:88026;gbkey=mRNA;gene=Ank3;product=ankyrin 3%2C epithelial%2C transcript variant X8;transcript_id=XM_036155528.1;extra_copy_number=0
CM058250.1	Liftoff	exon	76676272	76676370	.	+	.	ID=exon-XM_036155528.1-3;Parent=rna-XM_036155528.1;Dbxref=GeneID:11735,GenBank:XM_036155528.1,MGI:MGI:88026;gbkey=mRNA;gene=Ank3;product=ankyrin 3%2C epithelial%2C transcript variant X8;transcript_id=XM_036155528.1;extra_copy_number=0
CM058250.1	Liftoff	exon	76676570	76676668	.	+	.	ID=exon-XM_036155528.1-4;Parent=rna-XM_036155528.1;Dbxref=GeneID:11735,GenBank:XM_036155528.1,MGI:MGI:88026;gbkey=mRNA;gene=Ank3;product=ankyrin 3%2C epithelial%2C transcript variant X8;transcript_id=XM_036155528.1;extra_copy_number=0
CM058250.1	Liftoff	exon	76683097	76683195	.	+	.	ID=exon-XM_036155528.1-5;Parent=rna-XM_036155528.1;Dbxref=GeneID:11735,GenBank:XM_036155528.1,MGI:MGI:88026;gbkey=mRNA;gene=Ank3;product=ankyrin 3%2C epithelial%2C transcript variant X8;transcript_id=XM_036155528.1;extra_copy_number=0
CM058250.1	Liftoff	exon	76689610	76689795	.	+	.	ID=exon-XM_036155528.1-6;Parent=rna-XM_036155528.1;Dbxref=GeneID:11735,GenBank:XM_036155528.1,MGI:MGI:88026;gbkey=mRNA;gene=Ank3;product=ankyrin 3%2C epithelial%2C transcript variant X8;transcript_id=XM_036155528.1;extra_copy_number=0
CM058250.1	Liftoff	exon	76690480	76690503	.	+	.	ID=exon-XM_036155528.1-7;Parent=rna-XM_036155528.1;Dbxref=GeneID:11735,GenBank:XM_036155528.1,MGI:MGI:88026;gbkey=mRNA;gene=Ank3;product=ankyrin 3%2C epithelial%2C transcript variant X8;transcript_id=XM_036155528.1;extra_copy_number=0
CM058250.1	Liftoff	exon	76691720	76691818	.	+	.	ID=exon-XM_036155528.1-8;Parent=rna-XM_036155528.1;Dbxref=GeneID:11735,GenBank:XM_036155528.1,MGI:MGI:88026;gbkey=mRNA;gene=Ank3;product=ankyrin 3%2C epithelial%2C transcript variant X8;transcript_id=XM_036155528.1;extra_copy_number=0
CM058250.1	Liftoff	exon	76717506	76717604	.	+	.	ID=exon-XM_036155528.1-9;Parent=rna-XM_036155528.1;Dbxref=GeneID:11735,GenBank:XM_036155528.1,MGI:MGI:88026;gbkey=mRNA;gene=Ank3;product=ankyrin 3%2C epithelial%2C transcript variant X8;transcript_id=XM_036155528.1;extra_copy_number=0
CM058250.1	Liftoff	exon	76734785	76734883	.	+	.	ID=exon-XM_036155528.1-10;Parent=rna-XM_036155528.1;Dbxref=GeneID:11735,GenBank:XM_036155528.1,MGI:MGI:88026;gbkey=mRNA;gene=Ank3;product=ankyrin 3%2C epithelial%2C transcript variant X8;transcript_id=XM_036155528.1;extra_copy_number=0
CM058250.1	Liftoff	exon	76738402	76738599	.	+	.	ID=exon-XM_036155528.1-11;Parent=rna-XM_036155528.1;Dbxref=GeneID:11735,GenBank:XM_036155528.1,MGI:MGI:88026;gbkey=mRNA;gene=Ank3;product=ankyrin 3%2C epithelial%2C transcript variant X8;transcript_id=XM_036155528.1;extra_copy_number=0
CM058250.1	Liftoff	exon	76742190	76742288	.	+	.	ID=exon-XM_036155528.1-12;Parent=rna-XM_036155528.1;Dbxref=GeneID:11735,GenBank:XM_036155528.1,MGI:MGI:88026;gbkey=mRNA;gene=Ank3;product=ankyrin 3%2C epithelial%2C transcript variant X8;transcript_id=XM_036155528.1;extra_copy_number=0
CM058250.1	Liftoff	exon	76745230	76745328	.	+	.	ID=exon-XM_036155528.1-13;Parent=rna-XM_036155528.1;Dbxref=GeneID:11735,GenBank:XM_036155528.1,MGI:MGI:88026;gbkey=mRNA;gene=Ank3;product=ankyrin 3%2C epithelial%2C transcript variant X8;transcript_id=XM_036155528.1;extra_copy_number=0
CM058250.1	Liftoff	exon	76747293	76747391	.	+	.	ID=exon-XM_036155528.1-14;Parent=rna-XM_036155528.1;Dbxref=GeneID:11735,GenBank:XM_036155528.1,MGI:MGI:88026;gbkey=mRNA;gene=Ank3;product=ankyrin 3%2C epithelial%2C transcript variant X8;transcript_id=XM_036155528.1;extra_copy_number=0
CM058250.1	Liftoff	exon	76749761	76749958	.	+	.	ID=exon-XM_036155528.1-15;Parent=rna-XM_036155528.1;Dbxref=GeneID:11735,GenBank:XM_036155528.1,MGI:MGI:88026;gbkey=mRNA;gene=Ank3;product=ankyrin 3%2C epithelial%2C transcript variant X8;transcript_id=XM_036155528.1;extra_copy_number=0
CM058250.1	Liftoff	exon	76752147	76752245	.	+	.	ID=exon-XM_036155528.1-16;Parent=rna-XM_036155528.1;Dbxref=GeneID:11735,GenBank:XM_036155528.1,MGI:MGI:88026;gbkey=mRNA;gene=Ank3;product=ankyrin 3%2C epithelial%2C transcript variant X8;transcript_id=XM_036155528.1;extra_copy_number=0
CM058250.1	Liftoff	exon	76752539	76752637	.	+	.	ID=exon-XM_036155528.1-17;Parent=rna-XM_036155528.1;Dbxref=GeneID:11735,GenBank:XM_036155528.1,MGI:MGI:88026;gbkey=mRNA;gene=Ank3;product=ankyrin 3%2C epithelial%2C transcript variant X8;transcript_id=XM_036155528.1;extra_copy_number=0
CM058250.1	Liftoff	exon	76759722	76759919	.	+	.	ID=exon-XM_036155528.1-18;Parent=rna-XM_036155528.1;Dbxref=GeneID:11735,GenBank:XM_036155528.1,MGI:MGI:88026;gbkey=mRNA;gene=Ank3;product=ankyrin 3%2C epithelial%2C transcript variant X8;transcript_id=XM_036155528.1;extra_copy_number=0
CM058250.1	Liftoff	exon	76760845	76760943	.	+	.	ID=exon-XM_036155528.1-19;Parent=rna-XM_036155528.1;Dbxref=GeneID:11735,GenBank:XM_036155528.1,MGI:MGI:88026;gbkey=mRNA;gene=Ank3;product=ankyrin 3%2C epithelial%2C transcript variant X8;transcript_id=XM_036155528.1;extra_copy_number=0
CM058250.1	Liftoff	exon	76765449	76765547	.	+	.	ID=exon-XM_036155528.1-20;Parent=rna-XM_036155528.1;Dbxref=GeneID:11735,GenBank:XM_036155528.1,MGI:MGI:88026;gbkey=mRNA;gene=Ank3;product=ankyrin 3%2C epithelial%2C transcript variant X8;transcript_id=XM_036155528.1;extra_copy_number=0
CM058250.1	Liftoff	exon	76765636	76765734	.	+	.	ID=exon-XM_036155528.1-21;Parent=rna-XM_036155528.1;Dbxref=GeneID:11735,GenBank:XM_036155528.1,MGI:MGI:88026;gbkey=mRNA;gene=Ank3;product=ankyrin 3%2C epithelial%2C transcript variant X8;transcript_id=XM_036155528.1;extra_copy_number=0
CM058250.1	Liftoff	exon	76766402	76766497	.	+	.	ID=exon-XM_036155528.1-22;Parent=rna-XM_036155528.1;Dbxref=GeneID:11735,GenBank:XM_036155528.1,MGI:MGI:88026;gbkey=mRNA;gene=Ank3;product=ankyrin 3%2C epithelial%2C transcript variant X8;transcript_id=XM_036155528.1;extra_copy_number=0
CM058250.1	Liftoff	exon	76771608	76771680	.	+	.	ID=exon-XM_036155528.1-23;Parent=rna-XM_036155528.1;Dbxref=GeneID:11735,GenBank:XM_036155528.1,MGI:MGI:88026;gbkey=mRNA;gene=Ank3;product=ankyrin 3%2C epithelial%2C transcript variant X8;transcript_id=XM_036155528.1;extra_copy_number=0
CM058250.1	Liftoff	exon	76771858	76771920	.	+	.	ID=exon-XM_036155528.1-24;Parent=rna-XM_036155528.1;Dbxref=GeneID:11735,GenBank:XM_036155528.1,MGI:MGI:88026;gbkey=mRNA;gene=Ank3;product=ankyrin 3%2C epithelial%2C transcript variant X8;transcript_id=XM_036155528.1;extra_copy_number=0
CM058250.1	Liftoff	exon	76787847	76787900	.	+	.	ID=exon-XM_036155528.1-25;Parent=rna-XM_036155528.1;Dbxref=GeneID:11735,GenBank:XM_036155528.1,MGI:MGI:88026;gbkey=mRNA;gene=Ank3;product=ankyrin 3%2C epithelial%2C transcript variant X8;transcript_id=XM_036155528.1;extra_copy_number=0
CM058250.1	Liftoff	exon	76795106	76795229	.	+	.	ID=exon-XM_036155528.1-26;Parent=rna-XM_036155528.1;Dbxref=GeneID:11735,GenBank:XM_036155528.1,MGI:MGI:88026;gbkey=mRNA;gene=Ank3;product=ankyrin 3%2C epithelial%2C transcript variant X8;transcript_id=XM_036155528.1;extra_copy_number=0
CM058250.1	Liftoff	exon	76796858	76796869	.	+	.	ID=exon-XM_036155528.1-27;Parent=rna-XM_036155528.1;Dbxref=GeneID:11735,GenBank:XM_036155528.1,MGI:MGI:88026;gbkey=mRNA;gene=Ank3;product=ankyrin 3%2C epithelial%2C transcript variant X8;transcript_id=XM_036155528.1;extra_copy_number=0
CM058250.1	Liftoff	exon	76799805	76799907	.	+	.	ID=exon-XM_036155528.1-28;Parent=rna-XM_036155528.1;Dbxref=GeneID:11735,GenBank:XM_036155528.1,MGI:MGI:88026;gbkey=mRNA;gene=Ank3;product=ankyrin 3%2C epithelial%2C transcript variant X8;transcript_id=XM_036155528.1;extra_copy_number=0
CM058250.1	Liftoff	exon	76818367	76818473	.	+	.	ID=exon-XM_036155528.1-29;Parent=rna-XM_036155528.1;Dbxref=GeneID:11735,GenBank:XM_036155528.1,MGI:MGI:88026;gbkey=mRNA;gene=Ank3;product=ankyrin 3%2C epithelial%2C transcript variant X8;transcript_id=XM_036155528.1;extra_copy_number=0
CM058250.1	Liftoff	exon	76820855	76820887	.	+	.	ID=exon-XM_036155528.1-30;Parent=rna-XM_036155528.1;Dbxref=GeneID:11735,GenBank:XM_036155528.1,MGI:MGI:88026;gbkey=mRNA;gene=Ank3;product=ankyrin 3%2C epithelial%2C transcript variant X8;transcript_id=XM_036155528.1;extra_copy_number=0
CM058250.1	Liftoff	exon	76823341	76823565	.	+	.	ID=exon-XM_036155528.1-31;Parent=rna-XM_036155528.1;Dbxref=GeneID:11735,GenBank:XM_036155528.1,MGI:MGI:88026;gbkey=mRNA;gene=Ank3;product=ankyrin 3%2C epithelial%2C transcript variant X8;transcript_id=XM_036155528.1;extra_copy_number=0
CM058250.1	Liftoff	exon	76824083	76824181	.	+	.	ID=exon-XM_036155528.1-32;Parent=rna-XM_036155528.1;Dbxref=GeneID:11735,GenBank:XM_036155528.1,MGI:MGI:88026;gbkey=mRNA;gene=Ank3;product=ankyrin 3%2C epithelial%2C transcript variant X8;transcript_id=XM_036155528.1;extra_copy_number=0
CM058250.1	Liftoff	exon	76826333	76826487	.	+	.	ID=exon-XM_036155528.1-33;Parent=rna-XM_036155528.1;Dbxref=GeneID:11735,GenBank:XM_036155528.1,MGI:MGI:88026;gbkey=mRNA;gene=Ank3;product=ankyrin 3%2C epithelial%2C transcript variant X8;transcript_id=XM_036155528.1;extra_copy_number=0
CM058250.1	Liftoff	exon	76841139	76841350	.	+	.	ID=exon-XM_036155528.1-34;Parent=rna-XM_036155528.1;Dbxref=GeneID:11735,GenBank:XM_036155528.1,MGI:MGI:88026;gbkey=mRNA;gene=Ank3;product=ankyrin 3%2C epithelial%2C transcript variant X8;transcript_id=XM_036155528.1;extra_copy_number=0
CM058250.1	Liftoff	exon	76843465	76843672	.	+	.	ID=exon-XM_036155528.1-35;Parent=rna-XM_036155528.1;Dbxref=GeneID:11735,GenBank:XM_036155528.1,MGI:MGI:88026;gbkey=mRNA;gene=Ank3;product=ankyrin 3%2C epithelial%2C transcript variant X8;transcript_id=XM_036155528.1;extra_copy_number=0
CM058250.1	Liftoff	exon	76845130	76845226	.	+	.	ID=exon-XM_036155528.1-36;Parent=rna-XM_036155528.1;Dbxref=GeneID:11735,GenBank:XM_036155528.1,MGI:MGI:88026;gbkey=mRNA;gene=Ank3;product=ankyrin 3%2C epithelial%2C transcript variant X8;transcript_id=XM_036155528.1;extra_copy_number=0
CM058250.1	Liftoff	exon	76845888	76846116	.	+	.	ID=exon-XM_036155528.1-37;Parent=rna-XM_036155528.1;Dbxref=GeneID:11735,GenBank:XM_036155528.1,MGI:MGI:88026;gbkey=mRNA;gene=Ank3;product=ankyrin 3%2C epithelial%2C transcript variant X8;transcript_id=XM_036155528.1;extra_copy_number=0
CM058250.1	Liftoff	exon	76846735	76846860	.	+	.	ID=exon-XM_036155528.1-38;Parent=rna-XM_036155528.1;Dbxref=GeneID:11735,GenBank:XM_036155528.1,MGI:MGI:88026;gbkey=mRNA;gene=Ank3;product=ankyrin 3%2C epithelial%2C transcript variant X8;transcript_id=XM_036155528.1;extra_copy_number=0
CM058250.1	Liftoff	exon	76847689	76847811	.	+	.	ID=exon-XM_036155528.1-39;Parent=rna-XM_036155528.1;Dbxref=GeneID:11735,GenBank:XM_036155528.1,MGI:MGI:88026;gbkey=mRNA;gene=Ank3;product=ankyrin 3%2C epithelial%2C transcript variant X8;transcript_id=XM_036155528.1;extra_copy_number=0
CM058250.1	Liftoff	exon	76848241	76848267	.	+	.	ID=exon-XM_036155528.1-40;Parent=rna-XM_036155528.1;Dbxref=GeneID:11735,GenBank:XM_036155528.1,MGI:MGI:88026;gbkey=mRNA;gene=Ank3;product=ankyrin 3%2C epithelial%2C transcript variant X8;transcript_id=XM_036155528.1;extra_copy_number=0
CM058250.1	Liftoff	exon	76849533	76849614	.	+	.	ID=exon-XM_036155528.1-41;Parent=rna-XM_036155528.1;Dbxref=GeneID:11735,GenBank:XM_036155528.1,MGI:MGI:88026;gbkey=mRNA;gene=Ank3;product=ankyrin 3%2C epithelial%2C transcript variant X8;transcript_id=XM_036155528.1;extra_copy_number=0
CM058250.1	Liftoff	exon	76853500	76859892	.	+	.	ID=exon-XM_036155528.1-42;Parent=rna-XM_036155528.1;Dbxref=GeneID:11735,GenBank:XM_036155528.1,MGI:MGI:88026;gbkey=mRNA;gene=Ank3;product=ankyrin 3%2C epithelial%2C transcript variant X8;transcript_id=XM_036155528.1;extra_copy_number=0
CM058250.1	Liftoff	exon	76861789	76861863	.	+	.	ID=exon-XM_036155528.1-43;Parent=rna-XM_036155528.1;Dbxref=GeneID:11735,GenBank:XM_036155528.1,MGI:MGI:88026;gbkey=mRNA;gene=Ank3;product=ankyrin 3%2C epithelial%2C transcript variant X8;transcript_id=XM_036155528.1;extra_copy_number=0
CM058250.1	Liftoff	exon	76865513	76865644	.	+	.	ID=exon-XM_036155528.1-44;Parent=rna-XM_036155528.1;Dbxref=GeneID:11735,GenBank:XM_036155528.1,MGI:MGI:88026;gbkey=mRNA;gene=Ank3;product=ankyrin 3%2C epithelial%2C transcript variant X8;transcript_id=XM_036155528.1;extra_copy_number=0
CM058250.1	Liftoff	exon	76866773	76866916	.	+	.	ID=exon-XM_036155528.1-45;Parent=rna-XM_036155528.1;Dbxref=GeneID:11735,GenBank:XM_036155528.1,MGI:MGI:88026;gbkey=mRNA;gene=Ank3;product=ankyrin 3%2C epithelial%2C transcript variant X8;transcript_id=XM_036155528.1;extra_copy_number=0
CM058250.1	Liftoff	exon	76869929	76870019	.	+	.	ID=exon-XM_036155528.1-46;Parent=rna-XM_036155528.1;Dbxref=GeneID:11735,GenBank:XM_036155528.1,MGI:MGI:88026;gbkey=mRNA;gene=Ank3;product=ankyrin 3%2C epithelial%2C transcript variant X8;transcript_id=XM_036155528.1;extra_copy_number=0
CM058250.1	Liftoff	exon	76872028	76872409	.	+	.	ID=exon-XM_036155528.1-47;Parent=rna-XM_036155528.1;Dbxref=GeneID:11735,GenBank:XM_036155528.1,MGI:MGI:88026;gbkey=mRNA;gene=Ank3;product=ankyrin 3%2C epithelial%2C transcript variant X8;transcript_id=XM_036155528.1;extra_copy_number=0
CM058250.1	Liftoff	exon	76882990	76883072	.	+	.	ID=exon-XM_036155528.1-48;Parent=rna-XM_036155528.1;Dbxref=GeneID:11735,GenBank:XM_036155528.1,MGI:MGI:88026;gbkey=mRNA;gene=Ank3;product=ankyrin 3%2C epithelial%2C transcript variant X8;transcript_id=XM_036155528.1;extra_copy_number=0
CM058250.1	Liftoff	exon	76891252	76894696	.	+	.	ID=exon-XM_036155528.1-49;Parent=rna-XM_036155528.1;Dbxref=GeneID:11735,GenBank:XM_036155528.1,MGI:MGI:88026;gbkey=mRNA;gene=Ank3;product=ankyrin 3%2C epithelial%2C transcript variant X8;transcript_id=XM_036155528.1;extra_copy_number=0
CM058250.1	Liftoff	CDS	76574174	76574287	.	+	.	ID=cds-XP_036011421.1;Parent=rna-XM_036155528.1;Dbxref=GeneID:11735,GenBank:XP_036011421.1,MGI:MGI:88026;Name=XP_036011421.1;gbkey=CDS;gene=Ank3;product=ankyrin-3 isoform X8;protein_id=XP_036011421.1;extra_copy_number=0
CM058250.1	Liftoff	CDS	76675815	76675916	.	+	.	ID=cds-XP_036011421.1;Parent=rna-XM_036155528.1;Dbxref=GeneID:11735,GenBank:XP_036011421.1,MGI:MGI:88026;Name=XP_036011421.1;gbkey=CDS;gene=Ank3;product=ankyrin-3 isoform X8;protein_id=XP_036011421.1;extra_copy_number=0
CM058250.1	Liftoff	CDS	76676272	76676370	.	+	.	ID=cds-XP_036011421.1;Parent=rna-XM_036155528.1;Dbxref=GeneID:11735,GenBank:XP_036011421.1,MGI:MGI:88026;Name=XP_036011421.1;gbkey=CDS;gene=Ank3;product=ankyrin-3 isoform X8;protein_id=XP_036011421.1;extra_copy_number=0
CM058250.1	Liftoff	CDS	76676570	76676668	.	+	.	ID=cds-XP_036011421.1;Parent=rna-XM_036155528.1;Dbxref=GeneID:11735,GenBank:XP_036011421.1,MGI:MGI:88026;Name=XP_036011421.1;gbkey=CDS;gene=Ank3;product=ankyrin-3 isoform X8;protein_id=XP_036011421.1;extra_copy_number=0
CM058250.1	Liftoff	CDS	76683097	76683195	.	+	.	ID=cds-XP_036011421.1;Parent=rna-XM_036155528.1;Dbxref=GeneID:11735,GenBank:XP_036011421.1,MGI:MGI:88026;Name=XP_036011421.1;gbkey=CDS;gene=Ank3;product=ankyrin-3 isoform X8;protein_id=XP_036011421.1;extra_copy_number=0
CM058250.1	Liftoff	CDS	76689610	76689795	.	+	.	ID=cds-XP_036011421.1;Parent=rna-XM_036155528.1;Dbxref=GeneID:11735,GenBank:XP_036011421.1,MGI:MGI:88026;Name=XP_036011421.1;gbkey=CDS;gene=Ank3;product=ankyrin-3 isoform X8;protein_id=XP_036011421.1;extra_copy_number=0
CM058250.1	Liftoff	CDS	76690480	76690503	.	+	.	ID=cds-XP_036011421.1;Parent=rna-XM_036155528.1;Dbxref=GeneID:11735,GenBank:XP_036011421.1,MGI:MGI:88026;Name=XP_036011421.1;gbkey=CDS;gene=Ank3;product=ankyrin-3 isoform X8;protein_id=XP_036011421.1;extra_copy_number=0
CM058250.1	Liftoff	CDS	76691720	76691818	.	+	.	ID=cds-XP_036011421.1;Parent=rna-XM_036155528.1;Dbxref=GeneID:11735,GenBank:XP_036011421.1,MGI:MGI:88026;Name=XP_036011421.1;gbkey=CDS;gene=Ank3;product=ankyrin-3 isoform X8;protein_id=XP_036011421.1;extra_copy_number=0
CM058250.1	Liftoff	CDS	76717506	76717604	.	+	.	ID=cds-XP_036011421.1;Parent=rna-XM_036155528.1;Dbxref=GeneID:11735,GenBank:XP_036011421.1,MGI:MGI:88026;Name=XP_036011421.1;gbkey=CDS;gene=Ank3;product=ankyrin-3 isoform X8;protein_id=XP_036011421.1;extra_copy_number=0
CM058250.1	Liftoff	CDS	76734785	76734883	.	+	.	ID=cds-XP_036011421.1;Parent=rna-XM_036155528.1;Dbxref=GeneID:11735,GenBank:XP_036011421.1,MGI:MGI:88026;Name=XP_036011421.1;gbkey=CDS;gene=Ank3;product=ankyrin-3 isoform X8;protein_id=XP_036011421.1;extra_copy_number=0
CM058250.1	Liftoff	CDS	76738402	76738599	.	+	.	ID=cds-XP_036011421.1;Parent=rna-XM_036155528.1;Dbxref=GeneID:11735,GenBank:XP_036011421.1,MGI:MGI:88026;Name=XP_036011421.1;gbkey=CDS;gene=Ank3;product=ankyrin-3 isoform X8;protein_id=XP_036011421.1;extra_copy_number=0
CM058250.1	Liftoff	CDS	76742190	76742288	.	+	.	ID=cds-XP_036011421.1;Parent=rna-XM_036155528.1;Dbxref=GeneID:11735,GenBank:XP_036011421.1,MGI:MGI:88026;Name=XP_036011421.1;gbkey=CDS;gene=Ank3;product=ankyrin-3 isoform X8;protein_id=XP_036011421.1;extra_copy_number=0
CM058250.1	Liftoff	CDS	76745230	76745328	.	+	.	ID=cds-XP_036011421.1;Parent=rna-XM_036155528.1;Dbxref=GeneID:11735,GenBank:XP_036011421.1,MGI:MGI:88026;Name=XP_036011421.1;gbkey=CDS;gene=Ank3;product=ankyrin-3 isoform X8;protein_id=XP_036011421.1;extra_copy_number=0
CM058250.1	Liftoff	CDS	76747293	76747391	.	+	.	ID=cds-XP_036011421.1;Parent=rna-XM_036155528.1;Dbxref=GeneID:11735,GenBank:XP_036011421.1,MGI:MGI:88026;Name=XP_036011421.1;gbkey=CDS;gene=Ank3;product=ankyrin-3 isoform X8;protein_id=XP_036011421.1;extra_copy_number=0
CM058250.1	Liftoff	CDS	76749761	76749958	.	+	.	ID=cds-XP_036011421.1;Parent=rna-XM_036155528.1;Dbxref=GeneID:11735,GenBank:XP_036011421.1,MGI:MGI:88026;Name=XP_036011421.1;gbkey=CDS;gene=Ank3;product=ankyrin-3 isoform X8;protein_id=XP_036011421.1;extra_copy_number=0
CM058250.1	Liftoff	CDS	76752147	76752245	.	+	.	ID=cds-XP_036011421.1;Parent=rna-XM_036155528.1;Dbxref=GeneID:11735,GenBank:XP_036011421.1,MGI:MGI:88026;Name=XP_036011421.1;gbkey=CDS;gene=Ank3;product=ankyrin-3 isoform X8;protein_id=XP_036011421.1;extra_copy_number=0
CM058250.1	Liftoff	CDS	76752539	76752637	.	+	.	ID=cds-XP_036011421.1;Parent=rna-XM_036155528.1;Dbxref=GeneID:11735,GenBank:XP_036011421.1,MGI:MGI:88026;Name=XP_036011421.1;gbkey=CDS;gene=Ank3;product=ankyrin-3 isoform X8;protein_id=XP_036011421.1;extra_copy_number=0
CM058250.1	Liftoff	CDS	76759722	76759919	.	+	.	ID=cds-XP_036011421.1;Parent=rna-XM_036155528.1;Dbxref=GeneID:11735,GenBank:XP_036011421.1,MGI:MGI:88026;Name=XP_036011421.1;gbkey=CDS;gene=Ank3;product=ankyrin-3 isoform X8;protein_id=XP_036011421.1;extra_copy_number=0
CM058250.1	Liftoff	CDS	76760845	76760943	.	+	.	ID=cds-XP_036011421.1;Parent=rna-XM_036155528.1;Dbxref=GeneID:11735,GenBank:XP_036011421.1,MGI:MGI:88026;Name=XP_036011421.1;gbkey=CDS;gene=Ank3;product=ankyrin-3 isoform X8;protein_id=XP_036011421.1;extra_copy_number=0
CM058250.1	Liftoff	CDS	76765449	76765547	.	+	.	ID=cds-XP_036011421.1;Parent=rna-XM_036155528.1;Dbxref=GeneID:11735,GenBank:XP_036011421.1,MGI:MGI:88026;Name=XP_036011421.1;gbkey=CDS;gene=Ank3;product=ankyrin-3 isoform X8;protein_id=XP_036011421.1;extra_copy_number=0
CM058250.1	Liftoff	CDS	76765636	76765734	.	+	.	ID=cds-XP_036011421.1;Parent=rna-XM_036155528.1;Dbxref=GeneID:11735,GenBank:XP_036011421.1,MGI:MGI:88026;Name=XP_036011421.1;gbkey=CDS;gene=Ank3;product=ankyrin-3 isoform X8;protein_id=XP_036011421.1;extra_copy_number=0
CM058250.1	Liftoff	CDS	76766402	76766497	.	+	.	ID=cds-XP_036011421.1;Parent=rna-XM_036155528.1;Dbxref=GeneID:11735,GenBank:XP_036011421.1,MGI:MGI:88026;Name=XP_036011421.1;gbkey=CDS;gene=Ank3;product=ankyrin-3 isoform X8;protein_id=XP_036011421.1;extra_copy_number=0
CM058250.1	Liftoff	CDS	76771608	76771680	.	+	.	ID=cds-XP_036011421.1;Parent=rna-XM_036155528.1;Dbxref=GeneID:11735,GenBank:XP_036011421.1,MGI:MGI:88026;Name=XP_036011421.1;gbkey=CDS;gene=Ank3;product=ankyrin-3 isoform X8;protein_id=XP_036011421.1;extra_copy_number=0
CM058250.1	Liftoff	CDS	76771858	76771920	.	+	.	ID=cds-XP_036011421.1;Parent=rna-XM_036155528.1;Dbxref=GeneID:11735,GenBank:XP_036011421.1,MGI:MGI:88026;Name=XP_036011421.1;gbkey=CDS;gene=Ank3;product=ankyrin-3 isoform X8;protein_id=XP_036011421.1;extra_copy_number=0
CM058250.1	Liftoff	CDS	76787847	76787900	.	+	.	ID=cds-XP_036011421.1;Parent=rna-XM_036155528.1;Dbxref=GeneID:11735,GenBank:XP_036011421.1,MGI:MGI:88026;Name=XP_036011421.1;gbkey=CDS;gene=Ank3;product=ankyrin-3 isoform X8;protein_id=XP_036011421.1;extra_copy_number=0
CM058250.1	Liftoff	CDS	76795106	76795229	.	+	.	ID=cds-XP_036011421.1;Parent=rna-XM_036155528.1;Dbxref=GeneID:11735,GenBank:XP_036011421.1,MGI:MGI:88026;Name=XP_036011421.1;gbkey=CDS;gene=Ank3;product=ankyrin-3 isoform X8;protein_id=XP_036011421.1;extra_copy_number=0
CM058250.1	Liftoff	CDS	76796858	76796869	.	+	.	ID=cds-XP_036011421.1;Parent=rna-XM_036155528.1;Dbxref=GeneID:11735,GenBank:XP_036011421.1,MGI:MGI:88026;Name=XP_036011421.1;gbkey=CDS;gene=Ank3;product=ankyrin-3 isoform X8;protein_id=XP_036011421.1;extra_copy_number=0
CM058250.1	Liftoff	CDS	76799805	76799907	.	+	.	ID=cds-XP_036011421.1;Parent=rna-XM_036155528.1;Dbxref=GeneID:11735,GenBank:XP_036011421.1,MGI:MGI:88026;Name=XP_036011421.1;gbkey=CDS;gene=Ank3;product=ankyrin-3 isoform X8;protein_id=XP_036011421.1;extra_copy_number=0
CM058250.1	Liftoff	CDS	76818367	76818473	.	+	.	ID=cds-XP_036011421.1;Parent=rna-XM_036155528.1;Dbxref=GeneID:11735,GenBank:XP_036011421.1,MGI:MGI:88026;Name=XP_036011421.1;gbkey=CDS;gene=Ank3;product=ankyrin-3 isoform X8;protein_id=XP_036011421.1;extra_copy_number=0
CM058250.1	Liftoff	CDS	76820855	76820887	.	+	.	ID=cds-XP_036011421.1;Parent=rna-XM_036155528.1;Dbxref=GeneID:11735,GenBank:XP_036011421.1,MGI:MGI:88026;Name=XP_036011421.1;gbkey=CDS;gene=Ank3;product=ankyrin-3 isoform X8;protein_id=XP_036011421.1;extra_copy_number=0
CM058250.1	Liftoff	CDS	76823341	76823565	.	+	.	ID=cds-XP_036011421.1;Parent=rna-XM_036155528.1;Dbxref=GeneID:11735,GenBank:XP_036011421.1,MGI:MGI:88026;Name=XP_036011421.1;gbkey=CDS;gene=Ank3;product=ankyrin-3 isoform X8;protein_id=XP_036011421.1;extra_copy_number=0
CM058250.1	Liftoff	CDS	76824083	76824181	.	+	.	ID=cds-XP_036011421.1;Parent=rna-XM_036155528.1;Dbxref=GeneID:11735,GenBank:XP_036011421.1,MGI:MGI:88026;Name=XP_036011421.1;gbkey=CDS;gene=Ank3;product=ankyrin-3 isoform X8;protein_id=XP_036011421.1;extra_copy_number=0
CM058250.1	Liftoff	CDS	76826333	76826487	.	+	.	ID=cds-XP_036011421.1;Parent=rna-XM_036155528.1;Dbxref=GeneID:11735,GenBank:XP_036011421.1,MGI:MGI:88026;Name=XP_036011421.1;gbkey=CDS;gene=Ank3;product=ankyrin-3 isoform X8;protein_id=XP_036011421.1;extra_copy_number=0
CM058250.1	Liftoff	CDS	76841139	76841350	.	+	.	ID=cds-XP_036011421.1;Parent=rna-XM_036155528.1;Dbxref=GeneID:11735,GenBank:XP_036011421.1,MGI:MGI:88026;Name=XP_036011421.1;gbkey=CDS;gene=Ank3;product=ankyrin-3 isoform X8;protein_id=XP_036011421.1;extra_copy_number=0
CM058250.1	Liftoff	CDS	76843465	76843672	.	+	.	ID=cds-XP_036011421.1;Parent=rna-XM_036155528.1;Dbxref=GeneID:11735,GenBank:XP_036011421.1,MGI:MGI:88026;Name=XP_036011421.1;gbkey=CDS;gene=Ank3;product=ankyrin-3 isoform X8;protein_id=XP_036011421.1;extra_copy_number=0
CM058250.1	Liftoff	CDS	76845130	76845226	.	+	.	ID=cds-XP_036011421.1;Parent=rna-XM_036155528.1;Dbxref=GeneID:11735,GenBank:XP_036011421.1,MGI:MGI:88026;Name=XP_036011421.1;gbkey=CDS;gene=Ank3;product=ankyrin-3 isoform X8;protein_id=XP_036011421.1;extra_copy_number=0
CM058250.1	Liftoff	CDS	76845888	76846116	.	+	.	ID=cds-XP_036011421.1;Parent=rna-XM_036155528.1;Dbxref=GeneID:11735,GenBank:XP_036011421.1,MGI:MGI:88026;Name=XP_036011421.1;gbkey=CDS;gene=Ank3;product=ankyrin-3 isoform X8;protein_id=XP_036011421.1;extra_copy_number=0
CM058250.1	Liftoff	CDS	76846735	76846860	.	+	.	ID=cds-XP_036011421.1;Parent=rna-XM_036155528.1;Dbxref=GeneID:11735,GenBank:XP_036011421.1,MGI:MGI:88026;Name=XP_036011421.1;gbkey=CDS;gene=Ank3;product=ankyrin-3 isoform X8;protein_id=XP_036011421.1;extra_copy_number=0
CM058250.1	Liftoff	CDS	76847689	76847811	.	+	.	ID=cds-XP_036011421.1;Parent=rna-XM_036155528.1;Dbxref=GeneID:11735,GenBank:XP_036011421.1,MGI:MGI:88026;Name=XP_036011421.1;gbkey=CDS;gene=Ank3;product=ankyrin-3 isoform X8;protein_id=XP_036011421.1;extra_copy_number=0
CM058250.1	Liftoff	CDS	76848241	76848267	.	+	.	ID=cds-XP_036011421.1;Parent=rna-XM_036155528.1;Dbxref=GeneID:11735,GenBank:XP_036011421.1,MGI:MGI:88026;Name=XP_036011421.1;gbkey=CDS;gene=Ank3;product=ankyrin-3 isoform X8;protein_id=XP_036011421.1;extra_copy_number=0
CM058250.1	Liftoff	CDS	76849533	76849614	.	+	.	ID=cds-XP_036011421.1;Parent=rna-XM_036155528.1;Dbxref=GeneID:11735,GenBank:XP_036011421.1,MGI:MGI:88026;Name=XP_036011421.1;gbkey=CDS;gene=Ank3;product=ankyrin-3 isoform X8;protein_id=XP_036011421.1;extra_copy_number=0
CM058250.1	Liftoff	CDS	76853500	76859892	.	+	.	ID=cds-XP_036011421.1;Parent=rna-XM_036155528.1;Dbxref=GeneID:11735,GenBank:XP_036011421.1,MGI:MGI:88026;Name=XP_036011421.1;gbkey=CDS;gene=Ank3;product=ankyrin-3 isoform X8;protein_id=XP_036011421.1;extra_copy_number=0
CM058250.1	Liftoff	CDS	76861789	76861863	.	+	.	ID=cds-XP_036011421.1;Parent=rna-XM_036155528.1;Dbxref=GeneID:11735,GenBank:XP_036011421.1,MGI:MGI:88026;Name=XP_036011421.1;gbkey=CDS;gene=Ank3;product=ankyrin-3 isoform X8;protein_id=XP_036011421.1;extra_copy_number=0
CM058250.1	Liftoff	CDS	76865513	76865644	.	+	.	ID=cds-XP_036011421.1;Parent=rna-XM_036155528.1;Dbxref=GeneID:11735,GenBank:XP_036011421.1,MGI:MGI:88026;Name=XP_036011421.1;gbkey=CDS;gene=Ank3;product=ankyrin-3 isoform X8;protein_id=XP_036011421.1;extra_copy_number=0
CM058250.1	Liftoff	CDS	76866773	76866916	.	+	.	ID=cds-XP_036011421.1;Parent=rna-XM_036155528.1;Dbxref=GeneID:11735,GenBank:XP_036011421.1,MGI:MGI:88026;Name=XP_036011421.1;gbkey=CDS;gene=Ank3;product=ankyrin-3 isoform X8;protein_id=XP_036011421.1;extra_copy_number=0
CM058250.1	Liftoff	CDS	76869929	76870019	.	+	.	ID=cds-XP_036011421.1;Parent=rna-XM_036155528.1;Dbxref=GeneID:11735,GenBank:XP_036011421.1,MGI:MGI:88026;Name=XP_036011421.1;gbkey=CDS;gene=Ank3;product=ankyrin-3 isoform X8;protein_id=XP_036011421.1;extra_copy_number=0
CM058250.1	Liftoff	CDS	76872028	76872409	.	+	.	ID=cds-XP_036011421.1;Parent=rna-XM_036155528.1;Dbxref=GeneID:11735,GenBank:XP_036011421.1,MGI:MGI:88026;Name=XP_036011421.1;gbkey=CDS;gene=Ank3;product=ankyrin-3 isoform X8;protein_id=XP_036011421.1;extra_copy_number=0
CM058250.1	Liftoff	CDS	76882990	76883052	.	+	.	ID=cds-XP_036011421.1;Parent=rna-XM_036155528.1;Dbxref=GeneID:11735,GenBank:XP_036011421.1,MGI:MGI:88026;Name=XP_036011421.1;gbkey=CDS;gene=Ank3;product=ankyrin-3 isoform X8;protein_id=XP_036011421.1;extra_copy_number=0
CM058250.1	Liftoff	mRNA	76537692	76894696	.	+	.	ID=rna-XM_036155529.1;Parent=gene-Ank3;Dbxref=GeneID:11735,GenBank:XM_036155529.1,MGI:MGI:88026;Name=XM_036155529.1;gbkey=mRNA;gene=Ank3;model_evidence=Supporting evidence includes similarity to: 7 mRNAs%2C 40 ESTs%2C 1 Protein%2C 3514 long SRA reads%2C and 97%25 coverage of the annotated genomic feature by RNAseq alignments%2C including 1 sample with support for all annotated introns;product=ankyrin 3%2C epithelial%2C transcript variant X9;transcript_id=XM_036155529.1;matches_ref_protein=True;valid_ORF=True;extra_copy_number=0
CM058250.1	Liftoff	exon	76537692	76574287	.	+	.	ID=exon-XM_036155529.1-1;Parent=rna-XM_036155529.1;Dbxref=GeneID:11735,GenBank:XM_036155529.1,MGI:MGI:88026;gbkey=mRNA;gene=Ank3;product=ankyrin 3%2C epithelial%2C transcript variant X9;transcript_id=XM_036155529.1;extra_copy_number=0
CM058250.1	Liftoff	exon	76675815	76675916	.	+	.	ID=exon-XM_036155529.1-2;Parent=rna-XM_036155529.1;Dbxref=GeneID:11735,GenBank:XM_036155529.1,MGI:MGI:88026;gbkey=mRNA;gene=Ank3;product=ankyrin 3%2C epithelial%2C transcript variant X9;transcript_id=XM_036155529.1;extra_copy_number=0
CM058250.1	Liftoff	exon	76676272	76676370	.	+	.	ID=exon-XM_036155529.1-3;Parent=rna-XM_036155529.1;Dbxref=GeneID:11735,GenBank:XM_036155529.1,MGI:MGI:88026;gbkey=mRNA;gene=Ank3;product=ankyrin 3%2C epithelial%2C transcript variant X9;transcript_id=XM_036155529.1;extra_copy_number=0
CM058250.1	Liftoff	exon	76676570	76676668	.	+	.	ID=exon-XM_036155529.1-4;Parent=rna-XM_036155529.1;Dbxref=GeneID:11735,GenBank:XM_036155529.1,MGI:MGI:88026;gbkey=mRNA;gene=Ank3;product=ankyrin 3%2C epithelial%2C transcript variant X9;transcript_id=XM_036155529.1;extra_copy_number=0
CM058250.1	Liftoff	exon	76683097	76683195	.	+	.	ID=exon-XM_036155529.1-5;Parent=rna-XM_036155529.1;Dbxref=GeneID:11735,GenBank:XM_036155529.1,MGI:MGI:88026;gbkey=mRNA;gene=Ank3;product=ankyrin 3%2C epithelial%2C transcript variant X9;transcript_id=XM_036155529.1;extra_copy_number=0
CM058250.1	Liftoff	exon	76689610	76689795	.	+	.	ID=exon-XM_036155529.1-6;Parent=rna-XM_036155529.1;Dbxref=GeneID:11735,GenBank:XM_036155529.1,MGI:MGI:88026;gbkey=mRNA;gene=Ank3;product=ankyrin 3%2C epithelial%2C transcript variant X9;transcript_id=XM_036155529.1;extra_copy_number=0
CM058250.1	Liftoff	exon	76690480	76690503	.	+	.	ID=exon-XM_036155529.1-7;Parent=rna-XM_036155529.1;Dbxref=GeneID:11735,GenBank:XM_036155529.1,MGI:MGI:88026;gbkey=mRNA;gene=Ank3;product=ankyrin 3%2C epithelial%2C transcript variant X9;transcript_id=XM_036155529.1;extra_copy_number=0
CM058250.1	Liftoff	exon	76691720	76691818	.	+	.	ID=exon-XM_036155529.1-8;Parent=rna-XM_036155529.1;Dbxref=GeneID:11735,GenBank:XM_036155529.1,MGI:MGI:88026;gbkey=mRNA;gene=Ank3;product=ankyrin 3%2C epithelial%2C transcript variant X9;transcript_id=XM_036155529.1;extra_copy_number=0
CM058250.1	Liftoff	exon	76717506	76717604	.	+	.	ID=exon-XM_036155529.1-9;Parent=rna-XM_036155529.1;Dbxref=GeneID:11735,GenBank:XM_036155529.1,MGI:MGI:88026;gbkey=mRNA;gene=Ank3;product=ankyrin 3%2C epithelial%2C transcript variant X9;transcript_id=XM_036155529.1;extra_copy_number=0
CM058250.1	Liftoff	exon	76734785	76734883	.	+	.	ID=exon-XM_036155529.1-10;Parent=rna-XM_036155529.1;Dbxref=GeneID:11735,GenBank:XM_036155529.1,MGI:MGI:88026;gbkey=mRNA;gene=Ank3;product=ankyrin 3%2C epithelial%2C transcript variant X9;transcript_id=XM_036155529.1;extra_copy_number=0
CM058250.1	Liftoff	exon	76738402	76738599	.	+	.	ID=exon-XM_036155529.1-11;Parent=rna-XM_036155529.1;Dbxref=GeneID:11735,GenBank:XM_036155529.1,MGI:MGI:88026;gbkey=mRNA;gene=Ank3;product=ankyrin 3%2C epithelial%2C transcript variant X9;transcript_id=XM_036155529.1;extra_copy_number=0
CM058250.1	Liftoff	exon	76742190	76742288	.	+	.	ID=exon-XM_036155529.1-12;Parent=rna-XM_036155529.1;Dbxref=GeneID:11735,GenBank:XM_036155529.1,MGI:MGI:88026;gbkey=mRNA;gene=Ank3;product=ankyrin 3%2C epithelial%2C transcript variant X9;transcript_id=XM_036155529.1;extra_copy_number=0
CM058250.1	Liftoff	exon	76745230	76745328	.	+	.	ID=exon-XM_036155529.1-13;Parent=rna-XM_036155529.1;Dbxref=GeneID:11735,GenBank:XM_036155529.1,MGI:MGI:88026;gbkey=mRNA;gene=Ank3;product=ankyrin 3%2C epithelial%2C transcript variant X9;transcript_id=XM_036155529.1;extra_copy_number=0
CM058250.1	Liftoff	exon	76747293	76747391	.	+	.	ID=exon-XM_036155529.1-14;Parent=rna-XM_036155529.1;Dbxref=GeneID:11735,GenBank:XM_036155529.1,MGI:MGI:88026;gbkey=mRNA;gene=Ank3;product=ankyrin 3%2C epithelial%2C transcript variant X9;transcript_id=XM_036155529.1;extra_copy_number=0
CM058250.1	Liftoff	exon	76749761	76749958	.	+	.	ID=exon-XM_036155529.1-15;Parent=rna-XM_036155529.1;Dbxref=GeneID:11735,GenBank:XM_036155529.1,MGI:MGI:88026;gbkey=mRNA;gene=Ank3;product=ankyrin 3%2C epithelial%2C transcript variant X9;transcript_id=XM_036155529.1;extra_copy_number=0
CM058250.1	Liftoff	exon	76752147	76752245	.	+	.	ID=exon-XM_036155529.1-16;Parent=rna-XM_036155529.1;Dbxref=GeneID:11735,GenBank:XM_036155529.1,MGI:MGI:88026;gbkey=mRNA;gene=Ank3;product=ankyrin 3%2C epithelial%2C transcript variant X9;transcript_id=XM_036155529.1;extra_copy_number=0
CM058250.1	Liftoff	exon	76752539	76752637	.	+	.	ID=exon-XM_036155529.1-17;Parent=rna-XM_036155529.1;Dbxref=GeneID:11735,GenBank:XM_036155529.1,MGI:MGI:88026;gbkey=mRNA;gene=Ank3;product=ankyrin 3%2C epithelial%2C transcript variant X9;transcript_id=XM_036155529.1;extra_copy_number=0
CM058250.1	Liftoff	exon	76759722	76759919	.	+	.	ID=exon-XM_036155529.1-18;Parent=rna-XM_036155529.1;Dbxref=GeneID:11735,GenBank:XM_036155529.1,MGI:MGI:88026;gbkey=mRNA;gene=Ank3;product=ankyrin 3%2C epithelial%2C transcript variant X9;transcript_id=XM_036155529.1;extra_copy_number=0
CM058250.1	Liftoff	exon	76760845	76760943	.	+	.	ID=exon-XM_036155529.1-19;Parent=rna-XM_036155529.1;Dbxref=GeneID:11735,GenBank:XM_036155529.1,MGI:MGI:88026;gbkey=mRNA;gene=Ank3;product=ankyrin 3%2C epithelial%2C transcript variant X9;transcript_id=XM_036155529.1;extra_copy_number=0
CM058250.1	Liftoff	exon	76765449	76765547	.	+	.	ID=exon-XM_036155529.1-20;Parent=rna-XM_036155529.1;Dbxref=GeneID:11735,GenBank:XM_036155529.1,MGI:MGI:88026;gbkey=mRNA;gene=Ank3;product=ankyrin 3%2C epithelial%2C transcript variant X9;transcript_id=XM_036155529.1;extra_copy_number=0
CM058250.1	Liftoff	exon	76765636	76765734	.	+	.	ID=exon-XM_036155529.1-21;Parent=rna-XM_036155529.1;Dbxref=GeneID:11735,GenBank:XM_036155529.1,MGI:MGI:88026;gbkey=mRNA;gene=Ank3;product=ankyrin 3%2C epithelial%2C transcript variant X9;transcript_id=XM_036155529.1;extra_copy_number=0
CM058250.1	Liftoff	exon	76766402	76766497	.	+	.	ID=exon-XM_036155529.1-22;Parent=rna-XM_036155529.1;Dbxref=GeneID:11735,GenBank:XM_036155529.1,MGI:MGI:88026;gbkey=mRNA;gene=Ank3;product=ankyrin 3%2C epithelial%2C transcript variant X9;transcript_id=XM_036155529.1;extra_copy_number=0
CM058250.1	Liftoff	exon	76771608	76771680	.	+	.	ID=exon-XM_036155529.1-23;Parent=rna-XM_036155529.1;Dbxref=GeneID:11735,GenBank:XM_036155529.1,MGI:MGI:88026;gbkey=mRNA;gene=Ank3;product=ankyrin 3%2C epithelial%2C transcript variant X9;transcript_id=XM_036155529.1;extra_copy_number=0
CM058250.1	Liftoff	exon	76771858	76771920	.	+	.	ID=exon-XM_036155529.1-24;Parent=rna-XM_036155529.1;Dbxref=GeneID:11735,GenBank:XM_036155529.1,MGI:MGI:88026;gbkey=mRNA;gene=Ank3;product=ankyrin 3%2C epithelial%2C transcript variant X9;transcript_id=XM_036155529.1;extra_copy_number=0
CM058250.1	Liftoff	exon	76787847	76787900	.	+	.	ID=exon-XM_036155529.1-25;Parent=rna-XM_036155529.1;Dbxref=GeneID:11735,GenBank:XM_036155529.1,MGI:MGI:88026;gbkey=mRNA;gene=Ank3;product=ankyrin 3%2C epithelial%2C transcript variant X9;transcript_id=XM_036155529.1;extra_copy_number=0
CM058250.1	Liftoff	exon	76795106	76795229	.	+	.	ID=exon-XM_036155529.1-26;Parent=rna-XM_036155529.1;Dbxref=GeneID:11735,GenBank:XM_036155529.1,MGI:MGI:88026;gbkey=mRNA;gene=Ank3;product=ankyrin 3%2C epithelial%2C transcript variant X9;transcript_id=XM_036155529.1;extra_copy_number=0
CM058250.1	Liftoff	exon	76796858	76796869	.	+	.	ID=exon-XM_036155529.1-27;Parent=rna-XM_036155529.1;Dbxref=GeneID:11735,GenBank:XM_036155529.1,MGI:MGI:88026;gbkey=mRNA;gene=Ank3;product=ankyrin 3%2C epithelial%2C transcript variant X9;transcript_id=XM_036155529.1;extra_copy_number=0
CM058250.1	Liftoff	exon	76799805	76799907	.	+	.	ID=exon-XM_036155529.1-28;Parent=rna-XM_036155529.1;Dbxref=GeneID:11735,GenBank:XM_036155529.1,MGI:MGI:88026;gbkey=mRNA;gene=Ank3;product=ankyrin 3%2C epithelial%2C transcript variant X9;transcript_id=XM_036155529.1;extra_copy_number=0
CM058250.1	Liftoff	exon	76818367	76818473	.	+	.	ID=exon-XM_036155529.1-29;Parent=rna-XM_036155529.1;Dbxref=GeneID:11735,GenBank:XM_036155529.1,MGI:MGI:88026;gbkey=mRNA;gene=Ank3;product=ankyrin 3%2C epithelial%2C transcript variant X9;transcript_id=XM_036155529.1;extra_copy_number=0
CM058250.1	Liftoff	exon	76820855	76820887	.	+	.	ID=exon-XM_036155529.1-30;Parent=rna-XM_036155529.1;Dbxref=GeneID:11735,GenBank:XM_036155529.1,MGI:MGI:88026;gbkey=mRNA;gene=Ank3;product=ankyrin 3%2C epithelial%2C transcript variant X9;transcript_id=XM_036155529.1;extra_copy_number=0
CM058250.1	Liftoff	exon	76823341	76823565	.	+	.	ID=exon-XM_036155529.1-31;Parent=rna-XM_036155529.1;Dbxref=GeneID:11735,GenBank:XM_036155529.1,MGI:MGI:88026;gbkey=mRNA;gene=Ank3;product=ankyrin 3%2C epithelial%2C transcript variant X9;transcript_id=XM_036155529.1;extra_copy_number=0
CM058250.1	Liftoff	exon	76824083	76824181	.	+	.	ID=exon-XM_036155529.1-32;Parent=rna-XM_036155529.1;Dbxref=GeneID:11735,GenBank:XM_036155529.1,MGI:MGI:88026;gbkey=mRNA;gene=Ank3;product=ankyrin 3%2C epithelial%2C transcript variant X9;transcript_id=XM_036155529.1;extra_copy_number=0
CM058250.1	Liftoff	exon	76826333	76826487	.	+	.	ID=exon-XM_036155529.1-33;Parent=rna-XM_036155529.1;Dbxref=GeneID:11735,GenBank:XM_036155529.1,MGI:MGI:88026;gbkey=mRNA;gene=Ank3;product=ankyrin 3%2C epithelial%2C transcript variant X9;transcript_id=XM_036155529.1;extra_copy_number=0
CM058250.1	Liftoff	exon	76841139	76841350	.	+	.	ID=exon-XM_036155529.1-34;Parent=rna-XM_036155529.1;Dbxref=GeneID:11735,GenBank:XM_036155529.1,MGI:MGI:88026;gbkey=mRNA;gene=Ank3;product=ankyrin 3%2C epithelial%2C transcript variant X9;transcript_id=XM_036155529.1;extra_copy_number=0
CM058250.1	Liftoff	exon	76843465	76843672	.	+	.	ID=exon-XM_036155529.1-35;Parent=rna-XM_036155529.1;Dbxref=GeneID:11735,GenBank:XM_036155529.1,MGI:MGI:88026;gbkey=mRNA;gene=Ank3;product=ankyrin 3%2C epithelial%2C transcript variant X9;transcript_id=XM_036155529.1;extra_copy_number=0
CM058250.1	Liftoff	exon	76845130	76845226	.	+	.	ID=exon-XM_036155529.1-36;Parent=rna-XM_036155529.1;Dbxref=GeneID:11735,GenBank:XM_036155529.1,MGI:MGI:88026;gbkey=mRNA;gene=Ank3;product=ankyrin 3%2C epithelial%2C transcript variant X9;transcript_id=XM_036155529.1;extra_copy_number=0
CM058250.1	Liftoff	exon	76845888	76846116	.	+	.	ID=exon-XM_036155529.1-37;Parent=rna-XM_036155529.1;Dbxref=GeneID:11735,GenBank:XM_036155529.1,MGI:MGI:88026;gbkey=mRNA;gene=Ank3;product=ankyrin 3%2C epithelial%2C transcript variant X9;transcript_id=XM_036155529.1;extra_copy_number=0
CM058250.1	Liftoff	exon	76846735	76846860	.	+	.	ID=exon-XM_036155529.1-38;Parent=rna-XM_036155529.1;Dbxref=GeneID:11735,GenBank:XM_036155529.1,MGI:MGI:88026;gbkey=mRNA;gene=Ank3;product=ankyrin 3%2C epithelial%2C transcript variant X9;transcript_id=XM_036155529.1;extra_copy_number=0
CM058250.1	Liftoff	exon	76847689	76847811	.	+	.	ID=exon-XM_036155529.1-39;Parent=rna-XM_036155529.1;Dbxref=GeneID:11735,GenBank:XM_036155529.1,MGI:MGI:88026;gbkey=mRNA;gene=Ank3;product=ankyrin 3%2C epithelial%2C transcript variant X9;transcript_id=XM_036155529.1;extra_copy_number=0
CM058250.1	Liftoff	exon	76848241	76848267	.	+	.	ID=exon-XM_036155529.1-40;Parent=rna-XM_036155529.1;Dbxref=GeneID:11735,GenBank:XM_036155529.1,MGI:MGI:88026;gbkey=mRNA;gene=Ank3;product=ankyrin 3%2C epithelial%2C transcript variant X9;transcript_id=XM_036155529.1;extra_copy_number=0
CM058250.1	Liftoff	exon	76849533	76849614	.	+	.	ID=exon-XM_036155529.1-41;Parent=rna-XM_036155529.1;Dbxref=GeneID:11735,GenBank:XM_036155529.1,MGI:MGI:88026;gbkey=mRNA;gene=Ank3;product=ankyrin 3%2C epithelial%2C transcript variant X9;transcript_id=XM_036155529.1;extra_copy_number=0
CM058250.1	Liftoff	exon	76853500	76856049	.	+	.	ID=exon-XM_036155529.1-42;Parent=rna-XM_036155529.1;Dbxref=GeneID:11735,GenBank:XM_036155529.1,MGI:MGI:88026;gbkey=mRNA;gene=Ank3;product=ankyrin 3%2C epithelial%2C transcript variant X9;transcript_id=XM_036155529.1;extra_copy_number=0
CM058250.1	Liftoff	exon	76861789	76861863	.	+	.	ID=exon-XM_036155529.1-43;Parent=rna-XM_036155529.1;Dbxref=GeneID:11735,GenBank:XM_036155529.1,MGI:MGI:88026;gbkey=mRNA;gene=Ank3;product=ankyrin 3%2C epithelial%2C transcript variant X9;transcript_id=XM_036155529.1;extra_copy_number=0
CM058250.1	Liftoff	exon	76865513	76865644	.	+	.	ID=exon-XM_036155529.1-44;Parent=rna-XM_036155529.1;Dbxref=GeneID:11735,GenBank:XM_036155529.1,MGI:MGI:88026;gbkey=mRNA;gene=Ank3;product=ankyrin 3%2C epithelial%2C transcript variant X9;transcript_id=XM_036155529.1;extra_copy_number=0
CM058250.1	Liftoff	exon	76866773	76866916	.	+	.	ID=exon-XM_036155529.1-45;Parent=rna-XM_036155529.1;Dbxref=GeneID:11735,GenBank:XM_036155529.1,MGI:MGI:88026;gbkey=mRNA;gene=Ank3;product=ankyrin 3%2C epithelial%2C transcript variant X9;transcript_id=XM_036155529.1;extra_copy_number=0
CM058250.1	Liftoff	exon	76869929	76870019	.	+	.	ID=exon-XM_036155529.1-46;Parent=rna-XM_036155529.1;Dbxref=GeneID:11735,GenBank:XM_036155529.1,MGI:MGI:88026;gbkey=mRNA;gene=Ank3;product=ankyrin 3%2C epithelial%2C transcript variant X9;transcript_id=XM_036155529.1;extra_copy_number=0
CM058250.1	Liftoff	exon	76872028	76872409	.	+	.	ID=exon-XM_036155529.1-47;Parent=rna-XM_036155529.1;Dbxref=GeneID:11735,GenBank:XM_036155529.1,MGI:MGI:88026;gbkey=mRNA;gene=Ank3;product=ankyrin 3%2C epithelial%2C transcript variant X9;transcript_id=XM_036155529.1;extra_copy_number=0
CM058250.1	Liftoff	exon	76882987	76883072	.	+	.	ID=exon-XM_036155529.1-48;Parent=rna-XM_036155529.1;Dbxref=GeneID:11735,GenBank:XM_036155529.1,MGI:MGI:88026;gbkey=mRNA;gene=Ank3;product=ankyrin 3%2C epithelial%2C transcript variant X9;transcript_id=XM_036155529.1;extra_copy_number=0
CM058250.1	Liftoff	exon	76891252	76894696	.	+	.	ID=exon-XM_036155529.1-49;Parent=rna-XM_036155529.1;Dbxref=GeneID:11735,GenBank:XM_036155529.1,MGI:MGI:88026;gbkey=mRNA;gene=Ank3;product=ankyrin 3%2C epithelial%2C transcript variant X9;transcript_id=XM_036155529.1;extra_copy_number=0
CM058250.1	Liftoff	CDS	76574174	76574287	.	+	.	ID=cds-XP_036011422.1;Parent=rna-XM_036155529.1;Dbxref=GeneID:11735,GenBank:XP_036011422.1,MGI:MGI:88026;Name=XP_036011422.1;gbkey=CDS;gene=Ank3;product=ankyrin-3 isoform X9;protein_id=XP_036011422.1;extra_copy_number=0
CM058250.1	Liftoff	CDS	76675815	76675916	.	+	.	ID=cds-XP_036011422.1;Parent=rna-XM_036155529.1;Dbxref=GeneID:11735,GenBank:XP_036011422.1,MGI:MGI:88026;Name=XP_036011422.1;gbkey=CDS;gene=Ank3;product=ankyrin-3 isoform X9;protein_id=XP_036011422.1;extra_copy_number=0
CM058250.1	Liftoff	CDS	76676272	76676370	.	+	.	ID=cds-XP_036011422.1;Parent=rna-XM_036155529.1;Dbxref=GeneID:11735,GenBank:XP_036011422.1,MGI:MGI:88026;Name=XP_036011422.1;gbkey=CDS;gene=Ank3;product=ankyrin-3 isoform X9;protein_id=XP_036011422.1;extra_copy_number=0
CM058250.1	Liftoff	CDS	76676570	76676668	.	+	.	ID=cds-XP_036011422.1;Parent=rna-XM_036155529.1;Dbxref=GeneID:11735,GenBank:XP_036011422.1,MGI:MGI:88026;Name=XP_036011422.1;gbkey=CDS;gene=Ank3;product=ankyrin-3 isoform X9;protein_id=XP_036011422.1;extra_copy_number=0
CM058250.1	Liftoff	CDS	76683097	76683195	.	+	.	ID=cds-XP_036011422.1;Parent=rna-XM_036155529.1;Dbxref=GeneID:11735,GenBank:XP_036011422.1,MGI:MGI:88026;Name=XP_036011422.1;gbkey=CDS;gene=Ank3;product=ankyrin-3 isoform X9;protein_id=XP_036011422.1;extra_copy_number=0
CM058250.1	Liftoff	CDS	76689610	76689795	.	+	.	ID=cds-XP_036011422.1;Parent=rna-XM_036155529.1;Dbxref=GeneID:11735,GenBank:XP_036011422.1,MGI:MGI:88026;Name=XP_036011422.1;gbkey=CDS;gene=Ank3;product=ankyrin-3 isoform X9;protein_id=XP_036011422.1;extra_copy_number=0
CM058250.1	Liftoff	CDS	76690480	76690503	.	+	.	ID=cds-XP_036011422.1;Parent=rna-XM_036155529.1;Dbxref=GeneID:11735,GenBank:XP_036011422.1,MGI:MGI:88026;Name=XP_036011422.1;gbkey=CDS;gene=Ank3;product=ankyrin-3 isoform X9;protein_id=XP_036011422.1;extra_copy_number=0
CM058250.1	Liftoff	CDS	76691720	76691818	.	+	.	ID=cds-XP_036011422.1;Parent=rna-XM_036155529.1;Dbxref=GeneID:11735,GenBank:XP_036011422.1,MGI:MGI:88026;Name=XP_036011422.1;gbkey=CDS;gene=Ank3;product=ankyrin-3 isoform X9;protein_id=XP_036011422.1;extra_copy_number=0
CM058250.1	Liftoff	CDS	76717506	76717604	.	+	.	ID=cds-XP_036011422.1;Parent=rna-XM_036155529.1;Dbxref=GeneID:11735,GenBank:XP_036011422.1,MGI:MGI:88026;Name=XP_036011422.1;gbkey=CDS;gene=Ank3;product=ankyrin-3 isoform X9;protein_id=XP_036011422.1;extra_copy_number=0
CM058250.1	Liftoff	CDS	76734785	76734883	.	+	.	ID=cds-XP_036011422.1;Parent=rna-XM_036155529.1;Dbxref=GeneID:11735,GenBank:XP_036011422.1,MGI:MGI:88026;Name=XP_036011422.1;gbkey=CDS;gene=Ank3;product=ankyrin-3 isoform X9;protein_id=XP_036011422.1;extra_copy_number=0
CM058250.1	Liftoff	CDS	76738402	76738599	.	+	.	ID=cds-XP_036011422.1;Parent=rna-XM_036155529.1;Dbxref=GeneID:11735,GenBank:XP_036011422.1,MGI:MGI:88026;Name=XP_036011422.1;gbkey=CDS;gene=Ank3;product=ankyrin-3 isoform X9;protein_id=XP_036011422.1;extra_copy_number=0
CM058250.1	Liftoff	CDS	76742190	76742288	.	+	.	ID=cds-XP_036011422.1;Parent=rna-XM_036155529.1;Dbxref=GeneID:11735,GenBank:XP_036011422.1,MGI:MGI:88026;Name=XP_036011422.1;gbkey=CDS;gene=Ank3;product=ankyrin-3 isoform X9;protein_id=XP_036011422.1;extra_copy_number=0
CM058250.1	Liftoff	CDS	76745230	76745328	.	+	.	ID=cds-XP_036011422.1;Parent=rna-XM_036155529.1;Dbxref=GeneID:11735,GenBank:XP_036011422.1,MGI:MGI:88026;Name=XP_036011422.1;gbkey=CDS;gene=Ank3;product=ankyrin-3 isoform X9;protein_id=XP_036011422.1;extra_copy_number=0
CM058250.1	Liftoff	CDS	76747293	76747391	.	+	.	ID=cds-XP_036011422.1;Parent=rna-XM_036155529.1;Dbxref=GeneID:11735,GenBank:XP_036011422.1,MGI:MGI:88026;Name=XP_036011422.1;gbkey=CDS;gene=Ank3;product=ankyrin-3 isoform X9;protein_id=XP_036011422.1;extra_copy_number=0
CM058250.1	Liftoff	CDS	76749761	76749958	.	+	.	ID=cds-XP_036011422.1;Parent=rna-XM_036155529.1;Dbxref=GeneID:11735,GenBank:XP_036011422.1,MGI:MGI:88026;Name=XP_036011422.1;gbkey=CDS;gene=Ank3;product=ankyrin-3 isoform X9;protein_id=XP_036011422.1;extra_copy_number=0
CM058250.1	Liftoff	CDS	76752147	76752245	.	+	.	ID=cds-XP_036011422.1;Parent=rna-XM_036155529.1;Dbxref=GeneID:11735,GenBank:XP_036011422.1,MGI:MGI:88026;Name=XP_036011422.1;gbkey=CDS;gene=Ank3;product=ankyrin-3 isoform X9;protein_id=XP_036011422.1;extra_copy_number=0
CM058250.1	Liftoff	CDS	76752539	76752637	.	+	.	ID=cds-XP_036011422.1;Parent=rna-XM_036155529.1;Dbxref=GeneID:11735,GenBank:XP_036011422.1,MGI:MGI:88026;Name=XP_036011422.1;gbkey=CDS;gene=Ank3;product=ankyrin-3 isoform X9;protein_id=XP_036011422.1;extra_copy_number=0
CM058250.1	Liftoff	CDS	76759722	76759919	.	+	.	ID=cds-XP_036011422.1;Parent=rna-XM_036155529.1;Dbxref=GeneID:11735,GenBank:XP_036011422.1,MGI:MGI:88026;Name=XP_036011422.1;gbkey=CDS;gene=Ank3;product=ankyrin-3 isoform X9;protein_id=XP_036011422.1;extra_copy_number=0
CM058250.1	Liftoff	CDS	76760845	76760943	.	+	.	ID=cds-XP_036011422.1;Parent=rna-XM_036155529.1;Dbxref=GeneID:11735,GenBank:XP_036011422.1,MGI:MGI:88026;Name=XP_036011422.1;gbkey=CDS;gene=Ank3;product=ankyrin-3 isoform X9;protein_id=XP_036011422.1;extra_copy_number=0
CM058250.1	Liftoff	CDS	76765449	76765547	.	+	.	ID=cds-XP_036011422.1;Parent=rna-XM_036155529.1;Dbxref=GeneID:11735,GenBank:XP_036011422.1,MGI:MGI:88026;Name=XP_036011422.1;gbkey=CDS;gene=Ank3;product=ankyrin-3 isoform X9;protein_id=XP_036011422.1;extra_copy_number=0
CM058250.1	Liftoff	CDS	76765636	76765734	.	+	.	ID=cds-XP_036011422.1;Parent=rna-XM_036155529.1;Dbxref=GeneID:11735,GenBank:XP_036011422.1,MGI:MGI:88026;Name=XP_036011422.1;gbkey=CDS;gene=Ank3;product=ankyrin-3 isoform X9;protein_id=XP_036011422.1;extra_copy_number=0
CM058250.1	Liftoff	CDS	76766402	76766497	.	+	.	ID=cds-XP_036011422.1;Parent=rna-XM_036155529.1;Dbxref=GeneID:11735,GenBank:XP_036011422.1,MGI:MGI:88026;Name=XP_036011422.1;gbkey=CDS;gene=Ank3;product=ankyrin-3 isoform X9;protein_id=XP_036011422.1;extra_copy_number=0
CM058250.1	Liftoff	CDS	76771608	76771680	.	+	.	ID=cds-XP_036011422.1;Parent=rna-XM_036155529.1;Dbxref=GeneID:11735,GenBank:XP_036011422.1,MGI:MGI:88026;Name=XP_036011422.1;gbkey=CDS;gene=Ank3;product=ankyrin-3 isoform X9;protein_id=XP_036011422.1;extra_copy_number=0
CM058250.1	Liftoff	CDS	76771858	76771920	.	+	.	ID=cds-XP_036011422.1;Parent=rna-XM_036155529.1;Dbxref=GeneID:11735,GenBank:XP_036011422.1,MGI:MGI:88026;Name=XP_036011422.1;gbkey=CDS;gene=Ank3;product=ankyrin-3 isoform X9;protein_id=XP_036011422.1;extra_copy_number=0
CM058250.1	Liftoff	CDS	76787847	76787900	.	+	.	ID=cds-XP_036011422.1;Parent=rna-XM_036155529.1;Dbxref=GeneID:11735,GenBank:XP_036011422.1,MGI:MGI:88026;Name=XP_036011422.1;gbkey=CDS;gene=Ank3;product=ankyrin-3 isoform X9;protein_id=XP_036011422.1;extra_copy_number=0
CM058250.1	Liftoff	CDS	76795106	76795229	.	+	.	ID=cds-XP_036011422.1;Parent=rna-XM_036155529.1;Dbxref=GeneID:11735,GenBank:XP_036011422.1,MGI:MGI:88026;Name=XP_036011422.1;gbkey=CDS;gene=Ank3;product=ankyrin-3 isoform X9;protein_id=XP_036011422.1;extra_copy_number=0
CM058250.1	Liftoff	CDS	76796858	76796869	.	+	.	ID=cds-XP_036011422.1;Parent=rna-XM_036155529.1;Dbxref=GeneID:11735,GenBank:XP_036011422.1,MGI:MGI:88026;Name=XP_036011422.1;gbkey=CDS;gene=Ank3;product=ankyrin-3 isoform X9;protein_id=XP_036011422.1;extra_copy_number=0
CM058250.1	Liftoff	CDS	76799805	76799907	.	+	.	ID=cds-XP_036011422.1;Parent=rna-XM_036155529.1;Dbxref=GeneID:11735,GenBank:XP_036011422.1,MGI:MGI:88026;Name=XP_036011422.1;gbkey=CDS;gene=Ank3;product=ankyrin-3 isoform X9;protein_id=XP_036011422.1;extra_copy_number=0
CM058250.1	Liftoff	CDS	76818367	76818473	.	+	.	ID=cds-XP_036011422.1;Parent=rna-XM_036155529.1;Dbxref=GeneID:11735,GenBank:XP_036011422.1,MGI:MGI:88026;Name=XP_036011422.1;gbkey=CDS;gene=Ank3;product=ankyrin-3 isoform X9;protein_id=XP_036011422.1;extra_copy_number=0
CM058250.1	Liftoff	CDS	76820855	76820887	.	+	.	ID=cds-XP_036011422.1;Parent=rna-XM_036155529.1;Dbxref=GeneID:11735,GenBank:XP_036011422.1,MGI:MGI:88026;Name=XP_036011422.1;gbkey=CDS;gene=Ank3;product=ankyrin-3 isoform X9;protein_id=XP_036011422.1;extra_copy_number=0
CM058250.1	Liftoff	CDS	76823341	76823565	.	+	.	ID=cds-XP_036011422.1;Parent=rna-XM_036155529.1;Dbxref=GeneID:11735,GenBank:XP_036011422.1,MGI:MGI:88026;Name=XP_036011422.1;gbkey=CDS;gene=Ank3;product=ankyrin-3 isoform X9;protein_id=XP_036011422.1;extra_copy_number=0
CM058250.1	Liftoff	CDS	76824083	76824181	.	+	.	ID=cds-XP_036011422.1;Parent=rna-XM_036155529.1;Dbxref=GeneID:11735,GenBank:XP_036011422.1,MGI:MGI:88026;Name=XP_036011422.1;gbkey=CDS;gene=Ank3;product=ankyrin-3 isoform X9;protein_id=XP_036011422.1;extra_copy_number=0
CM058250.1	Liftoff	CDS	76826333	76826487	.	+	.	ID=cds-XP_036011422.1;Parent=rna-XM_036155529.1;Dbxref=GeneID:11735,GenBank:XP_036011422.1,MGI:MGI:88026;Name=XP_036011422.1;gbkey=CDS;gene=Ank3;product=ankyrin-3 isoform X9;protein_id=XP_036011422.1;extra_copy_number=0
CM058250.1	Liftoff	CDS	76841139	76841350	.	+	.	ID=cds-XP_036011422.1;Parent=rna-XM_036155529.1;Dbxref=GeneID:11735,GenBank:XP_036011422.1,MGI:MGI:88026;Name=XP_036011422.1;gbkey=CDS;gene=Ank3;product=ankyrin-3 isoform X9;protein_id=XP_036011422.1;extra_copy_number=0
CM058250.1	Liftoff	CDS	76843465	76843672	.	+	.	ID=cds-XP_036011422.1;Parent=rna-XM_036155529.1;Dbxref=GeneID:11735,GenBank:XP_036011422.1,MGI:MGI:88026;Name=XP_036011422.1;gbkey=CDS;gene=Ank3;product=ankyrin-3 isoform X9;protein_id=XP_036011422.1;extra_copy_number=0
CM058250.1	Liftoff	CDS	76845130	76845226	.	+	.	ID=cds-XP_036011422.1;Parent=rna-XM_036155529.1;Dbxref=GeneID:11735,GenBank:XP_036011422.1,MGI:MGI:88026;Name=XP_036011422.1;gbkey=CDS;gene=Ank3;product=ankyrin-3 isoform X9;protein_id=XP_036011422.1;extra_copy_number=0
CM058250.1	Liftoff	CDS	76845888	76846116	.	+	.	ID=cds-XP_036011422.1;Parent=rna-XM_036155529.1;Dbxref=GeneID:11735,GenBank:XP_036011422.1,MGI:MGI:88026;Name=XP_036011422.1;gbkey=CDS;gene=Ank3;product=ankyrin-3 isoform X9;protein_id=XP_036011422.1;extra_copy_number=0
CM058250.1	Liftoff	CDS	76846735	76846860	.	+	.	ID=cds-XP_036011422.1;Parent=rna-XM_036155529.1;Dbxref=GeneID:11735,GenBank:XP_036011422.1,MGI:MGI:88026;Name=XP_036011422.1;gbkey=CDS;gene=Ank3;product=ankyrin-3 isoform X9;protein_id=XP_036011422.1;extra_copy_number=0
CM058250.1	Liftoff	CDS	76847689	76847811	.	+	.	ID=cds-XP_036011422.1;Parent=rna-XM_036155529.1;Dbxref=GeneID:11735,GenBank:XP_036011422.1,MGI:MGI:88026;Name=XP_036011422.1;gbkey=CDS;gene=Ank3;product=ankyrin-3 isoform X9;protein_id=XP_036011422.1;extra_copy_number=0
CM058250.1	Liftoff	CDS	76848241	76848267	.	+	.	ID=cds-XP_036011422.1;Parent=rna-XM_036155529.1;Dbxref=GeneID:11735,GenBank:XP_036011422.1,MGI:MGI:88026;Name=XP_036011422.1;gbkey=CDS;gene=Ank3;product=ankyrin-3 isoform X9;protein_id=XP_036011422.1;extra_copy_number=0
CM058250.1	Liftoff	CDS	76849533	76849614	.	+	.	ID=cds-XP_036011422.1;Parent=rna-XM_036155529.1;Dbxref=GeneID:11735,GenBank:XP_036011422.1,MGI:MGI:88026;Name=XP_036011422.1;gbkey=CDS;gene=Ank3;product=ankyrin-3 isoform X9;protein_id=XP_036011422.1;extra_copy_number=0
CM058250.1	Liftoff	CDS	76853500	76856049	.	+	.	ID=cds-XP_036011422.1;Parent=rna-XM_036155529.1;Dbxref=GeneID:11735,GenBank:XP_036011422.1,MGI:MGI:88026;Name=XP_036011422.1;gbkey=CDS;gene=Ank3;product=ankyrin-3 isoform X9;protein_id=XP_036011422.1;extra_copy_number=0
CM058250.1	Liftoff	CDS	76861789	76861863	.	+	.	ID=cds-XP_036011422.1;Parent=rna-XM_036155529.1;Dbxref=GeneID:11735,GenBank:XP_036011422.1,MGI:MGI:88026;Name=XP_036011422.1;gbkey=CDS;gene=Ank3;product=ankyrin-3 isoform X9;protein_id=XP_036011422.1;extra_copy_number=0
CM058250.1	Liftoff	CDS	76865513	76865644	.	+	.	ID=cds-XP_036011422.1;Parent=rna-XM_036155529.1;Dbxref=GeneID:11735,GenBank:XP_036011422.1,MGI:MGI:88026;Name=XP_036011422.1;gbkey=CDS;gene=Ank3;product=ankyrin-3 isoform X9;protein_id=XP_036011422.1;extra_copy_number=0
CM058250.1	Liftoff	CDS	76866773	76866916	.	+	.	ID=cds-XP_036011422.1;Parent=rna-XM_036155529.1;Dbxref=GeneID:11735,GenBank:XP_036011422.1,MGI:MGI:88026;Name=XP_036011422.1;gbkey=CDS;gene=Ank3;product=ankyrin-3 isoform X9;protein_id=XP_036011422.1;extra_copy_number=0
CM058250.1	Liftoff	CDS	76869929	76870019	.	+	.	ID=cds-XP_036011422.1;Parent=rna-XM_036155529.1;Dbxref=GeneID:11735,GenBank:XP_036011422.1,MGI:MGI:88026;Name=XP_036011422.1;gbkey=CDS;gene=Ank3;product=ankyrin-3 isoform X9;protein_id=XP_036011422.1;extra_copy_number=0
CM058250.1	Liftoff	CDS	76872028	76872409	.	+	.	ID=cds-XP_036011422.1;Parent=rna-XM_036155529.1;Dbxref=GeneID:11735,GenBank:XP_036011422.1,MGI:MGI:88026;Name=XP_036011422.1;gbkey=CDS;gene=Ank3;product=ankyrin-3 isoform X9;protein_id=XP_036011422.1;extra_copy_number=0
CM058250.1	Liftoff	CDS	76882987	76883052	.	+	.	ID=cds-XP_036011422.1;Parent=rna-XM_036155529.1;Dbxref=GeneID:11735,GenBank:XP_036011422.1,MGI:MGI:88026;Name=XP_036011422.1;gbkey=CDS;gene=Ank3;product=ankyrin-3 isoform X9;protein_id=XP_036011422.1;extra_copy_number=0
CM058250.1	Liftoff	mRNA	76537692	76894696	.	+	.	ID=rna-XM_036155530.1;Parent=gene-Ank3;Dbxref=GeneID:11735,GenBank:XM_036155530.1,MGI:MGI:88026;Name=XM_036155530.1;gbkey=mRNA;gene=Ank3;model_evidence=Supporting evidence includes similarity to: 7 mRNAs%2C 40 ESTs%2C 1 Protein%2C 3296 long SRA reads%2C and 97%25 coverage of the annotated genomic feature by RNAseq alignments%2C including 1 sample with support for all annotated introns;product=ankyrin 3%2C epithelial%2C transcript variant X10;transcript_id=XM_036155530.1;matches_ref_protein=True;valid_ORF=True;extra_copy_number=0
CM058250.1	Liftoff	exon	76537692	76574287	.	+	.	ID=exon-XM_036155530.1-1;Parent=rna-XM_036155530.1;Dbxref=GeneID:11735,GenBank:XM_036155530.1,MGI:MGI:88026;gbkey=mRNA;gene=Ank3;product=ankyrin 3%2C epithelial%2C transcript variant X10;transcript_id=XM_036155530.1;extra_copy_number=0
CM058250.1	Liftoff	exon	76675815	76675916	.	+	.	ID=exon-XM_036155530.1-2;Parent=rna-XM_036155530.1;Dbxref=GeneID:11735,GenBank:XM_036155530.1,MGI:MGI:88026;gbkey=mRNA;gene=Ank3;product=ankyrin 3%2C epithelial%2C transcript variant X10;transcript_id=XM_036155530.1;extra_copy_number=0
CM058250.1	Liftoff	exon	76676272	76676370	.	+	.	ID=exon-XM_036155530.1-3;Parent=rna-XM_036155530.1;Dbxref=GeneID:11735,GenBank:XM_036155530.1,MGI:MGI:88026;gbkey=mRNA;gene=Ank3;product=ankyrin 3%2C epithelial%2C transcript variant X10;transcript_id=XM_036155530.1;extra_copy_number=0
CM058250.1	Liftoff	exon	76676570	76676668	.	+	.	ID=exon-XM_036155530.1-4;Parent=rna-XM_036155530.1;Dbxref=GeneID:11735,GenBank:XM_036155530.1,MGI:MGI:88026;gbkey=mRNA;gene=Ank3;product=ankyrin 3%2C epithelial%2C transcript variant X10;transcript_id=XM_036155530.1;extra_copy_number=0
CM058250.1	Liftoff	exon	76683097	76683195	.	+	.	ID=exon-XM_036155530.1-5;Parent=rna-XM_036155530.1;Dbxref=GeneID:11735,GenBank:XM_036155530.1,MGI:MGI:88026;gbkey=mRNA;gene=Ank3;product=ankyrin 3%2C epithelial%2C transcript variant X10;transcript_id=XM_036155530.1;extra_copy_number=0
CM058250.1	Liftoff	exon	76689610	76689795	.	+	.	ID=exon-XM_036155530.1-6;Parent=rna-XM_036155530.1;Dbxref=GeneID:11735,GenBank:XM_036155530.1,MGI:MGI:88026;gbkey=mRNA;gene=Ank3;product=ankyrin 3%2C epithelial%2C transcript variant X10;transcript_id=XM_036155530.1;extra_copy_number=0
CM058250.1	Liftoff	exon	76690480	76690503	.	+	.	ID=exon-XM_036155530.1-7;Parent=rna-XM_036155530.1;Dbxref=GeneID:11735,GenBank:XM_036155530.1,MGI:MGI:88026;gbkey=mRNA;gene=Ank3;product=ankyrin 3%2C epithelial%2C transcript variant X10;transcript_id=XM_036155530.1;extra_copy_number=0
CM058250.1	Liftoff	exon	76691720	76691818	.	+	.	ID=exon-XM_036155530.1-8;Parent=rna-XM_036155530.1;Dbxref=GeneID:11735,GenBank:XM_036155530.1,MGI:MGI:88026;gbkey=mRNA;gene=Ank3;product=ankyrin 3%2C epithelial%2C transcript variant X10;transcript_id=XM_036155530.1;extra_copy_number=0
CM058250.1	Liftoff	exon	76717506	76717604	.	+	.	ID=exon-XM_036155530.1-9;Parent=rna-XM_036155530.1;Dbxref=GeneID:11735,GenBank:XM_036155530.1,MGI:MGI:88026;gbkey=mRNA;gene=Ank3;product=ankyrin 3%2C epithelial%2C transcript variant X10;transcript_id=XM_036155530.1;extra_copy_number=0
CM058250.1	Liftoff	exon	76734785	76734883	.	+	.	ID=exon-XM_036155530.1-10;Parent=rna-XM_036155530.1;Dbxref=GeneID:11735,GenBank:XM_036155530.1,MGI:MGI:88026;gbkey=mRNA;gene=Ank3;product=ankyrin 3%2C epithelial%2C transcript variant X10;transcript_id=XM_036155530.1;extra_copy_number=0
CM058250.1	Liftoff	exon	76738402	76738599	.	+	.	ID=exon-XM_036155530.1-11;Parent=rna-XM_036155530.1;Dbxref=GeneID:11735,GenBank:XM_036155530.1,MGI:MGI:88026;gbkey=mRNA;gene=Ank3;product=ankyrin 3%2C epithelial%2C transcript variant X10;transcript_id=XM_036155530.1;extra_copy_number=0
CM058250.1	Liftoff	exon	76742190	76742288	.	+	.	ID=exon-XM_036155530.1-12;Parent=rna-XM_036155530.1;Dbxref=GeneID:11735,GenBank:XM_036155530.1,MGI:MGI:88026;gbkey=mRNA;gene=Ank3;product=ankyrin 3%2C epithelial%2C transcript variant X10;transcript_id=XM_036155530.1;extra_copy_number=0
CM058250.1	Liftoff	exon	76745230	76745328	.	+	.	ID=exon-XM_036155530.1-13;Parent=rna-XM_036155530.1;Dbxref=GeneID:11735,GenBank:XM_036155530.1,MGI:MGI:88026;gbkey=mRNA;gene=Ank3;product=ankyrin 3%2C epithelial%2C transcript variant X10;transcript_id=XM_036155530.1;extra_copy_number=0
CM058250.1	Liftoff	exon	76747293	76747391	.	+	.	ID=exon-XM_036155530.1-14;Parent=rna-XM_036155530.1;Dbxref=GeneID:11735,GenBank:XM_036155530.1,MGI:MGI:88026;gbkey=mRNA;gene=Ank3;product=ankyrin 3%2C epithelial%2C transcript variant X10;transcript_id=XM_036155530.1;extra_copy_number=0
CM058250.1	Liftoff	exon	76749761	76749958	.	+	.	ID=exon-XM_036155530.1-15;Parent=rna-XM_036155530.1;Dbxref=GeneID:11735,GenBank:XM_036155530.1,MGI:MGI:88026;gbkey=mRNA;gene=Ank3;product=ankyrin 3%2C epithelial%2C transcript variant X10;transcript_id=XM_036155530.1;extra_copy_number=0
CM058250.1	Liftoff	exon	76752147	76752245	.	+	.	ID=exon-XM_036155530.1-16;Parent=rna-XM_036155530.1;Dbxref=GeneID:11735,GenBank:XM_036155530.1,MGI:MGI:88026;gbkey=mRNA;gene=Ank3;product=ankyrin 3%2C epithelial%2C transcript variant X10;transcript_id=XM_036155530.1;extra_copy_number=0
CM058250.1	Liftoff	exon	76752539	76752637	.	+	.	ID=exon-XM_036155530.1-17;Parent=rna-XM_036155530.1;Dbxref=GeneID:11735,GenBank:XM_036155530.1,MGI:MGI:88026;gbkey=mRNA;gene=Ank3;product=ankyrin 3%2C epithelial%2C transcript variant X10;transcript_id=XM_036155530.1;extra_copy_number=0
CM058250.1	Liftoff	exon	76759722	76759919	.	+	.	ID=exon-XM_036155530.1-18;Parent=rna-XM_036155530.1;Dbxref=GeneID:11735,GenBank:XM_036155530.1,MGI:MGI:88026;gbkey=mRNA;gene=Ank3;product=ankyrin 3%2C epithelial%2C transcript variant X10;transcript_id=XM_036155530.1;extra_copy_number=0
CM058250.1	Liftoff	exon	76760845	76760943	.	+	.	ID=exon-XM_036155530.1-19;Parent=rna-XM_036155530.1;Dbxref=GeneID:11735,GenBank:XM_036155530.1,MGI:MGI:88026;gbkey=mRNA;gene=Ank3;product=ankyrin 3%2C epithelial%2C transcript variant X10;transcript_id=XM_036155530.1;extra_copy_number=0
CM058250.1	Liftoff	exon	76765449	76765547	.	+	.	ID=exon-XM_036155530.1-20;Parent=rna-XM_036155530.1;Dbxref=GeneID:11735,GenBank:XM_036155530.1,MGI:MGI:88026;gbkey=mRNA;gene=Ank3;product=ankyrin 3%2C epithelial%2C transcript variant X10;transcript_id=XM_036155530.1;extra_copy_number=0
CM058250.1	Liftoff	exon	76765636	76765734	.	+	.	ID=exon-XM_036155530.1-21;Parent=rna-XM_036155530.1;Dbxref=GeneID:11735,GenBank:XM_036155530.1,MGI:MGI:88026;gbkey=mRNA;gene=Ank3;product=ankyrin 3%2C epithelial%2C transcript variant X10;transcript_id=XM_036155530.1;extra_copy_number=0
CM058250.1	Liftoff	exon	76766402	76766497	.	+	.	ID=exon-XM_036155530.1-22;Parent=rna-XM_036155530.1;Dbxref=GeneID:11735,GenBank:XM_036155530.1,MGI:MGI:88026;gbkey=mRNA;gene=Ank3;product=ankyrin 3%2C epithelial%2C transcript variant X10;transcript_id=XM_036155530.1;extra_copy_number=0
CM058250.1	Liftoff	exon	76771608	76771680	.	+	.	ID=exon-XM_036155530.1-23;Parent=rna-XM_036155530.1;Dbxref=GeneID:11735,GenBank:XM_036155530.1,MGI:MGI:88026;gbkey=mRNA;gene=Ank3;product=ankyrin 3%2C epithelial%2C transcript variant X10;transcript_id=XM_036155530.1;extra_copy_number=0
CM058250.1	Liftoff	exon	76771858	76771920	.	+	.	ID=exon-XM_036155530.1-24;Parent=rna-XM_036155530.1;Dbxref=GeneID:11735,GenBank:XM_036155530.1,MGI:MGI:88026;gbkey=mRNA;gene=Ank3;product=ankyrin 3%2C epithelial%2C transcript variant X10;transcript_id=XM_036155530.1;extra_copy_number=0
CM058250.1	Liftoff	exon	76787847	76787900	.	+	.	ID=exon-XM_036155530.1-25;Parent=rna-XM_036155530.1;Dbxref=GeneID:11735,GenBank:XM_036155530.1,MGI:MGI:88026;gbkey=mRNA;gene=Ank3;product=ankyrin 3%2C epithelial%2C transcript variant X10;transcript_id=XM_036155530.1;extra_copy_number=0
CM058250.1	Liftoff	exon	76795106	76795229	.	+	.	ID=exon-XM_036155530.1-26;Parent=rna-XM_036155530.1;Dbxref=GeneID:11735,GenBank:XM_036155530.1,MGI:MGI:88026;gbkey=mRNA;gene=Ank3;product=ankyrin 3%2C epithelial%2C transcript variant X10;transcript_id=XM_036155530.1;extra_copy_number=0
CM058250.1	Liftoff	exon	76796858	76796869	.	+	.	ID=exon-XM_036155530.1-27;Parent=rna-XM_036155530.1;Dbxref=GeneID:11735,GenBank:XM_036155530.1,MGI:MGI:88026;gbkey=mRNA;gene=Ank3;product=ankyrin 3%2C epithelial%2C transcript variant X10;transcript_id=XM_036155530.1;extra_copy_number=0
CM058250.1	Liftoff	exon	76799805	76799907	.	+	.	ID=exon-XM_036155530.1-28;Parent=rna-XM_036155530.1;Dbxref=GeneID:11735,GenBank:XM_036155530.1,MGI:MGI:88026;gbkey=mRNA;gene=Ank3;product=ankyrin 3%2C epithelial%2C transcript variant X10;transcript_id=XM_036155530.1;extra_copy_number=0
CM058250.1	Liftoff	exon	76818367	76818473	.	+	.	ID=exon-XM_036155530.1-29;Parent=rna-XM_036155530.1;Dbxref=GeneID:11735,GenBank:XM_036155530.1,MGI:MGI:88026;gbkey=mRNA;gene=Ank3;product=ankyrin 3%2C epithelial%2C transcript variant X10;transcript_id=XM_036155530.1;extra_copy_number=0
CM058250.1	Liftoff	exon	76820855	76820887	.	+	.	ID=exon-XM_036155530.1-30;Parent=rna-XM_036155530.1;Dbxref=GeneID:11735,GenBank:XM_036155530.1,MGI:MGI:88026;gbkey=mRNA;gene=Ank3;product=ankyrin 3%2C epithelial%2C transcript variant X10;transcript_id=XM_036155530.1;extra_copy_number=0
CM058250.1	Liftoff	exon	76823341	76823565	.	+	.	ID=exon-XM_036155530.1-31;Parent=rna-XM_036155530.1;Dbxref=GeneID:11735,GenBank:XM_036155530.1,MGI:MGI:88026;gbkey=mRNA;gene=Ank3;product=ankyrin 3%2C epithelial%2C transcript variant X10;transcript_id=XM_036155530.1;extra_copy_number=0
CM058250.1	Liftoff	exon	76824083	76824181	.	+	.	ID=exon-XM_036155530.1-32;Parent=rna-XM_036155530.1;Dbxref=GeneID:11735,GenBank:XM_036155530.1,MGI:MGI:88026;gbkey=mRNA;gene=Ank3;product=ankyrin 3%2C epithelial%2C transcript variant X10;transcript_id=XM_036155530.1;extra_copy_number=0
CM058250.1	Liftoff	exon	76826333	76826487	.	+	.	ID=exon-XM_036155530.1-33;Parent=rna-XM_036155530.1;Dbxref=GeneID:11735,GenBank:XM_036155530.1,MGI:MGI:88026;gbkey=mRNA;gene=Ank3;product=ankyrin 3%2C epithelial%2C transcript variant X10;transcript_id=XM_036155530.1;extra_copy_number=0
CM058250.1	Liftoff	exon	76841139	76841350	.	+	.	ID=exon-XM_036155530.1-34;Parent=rna-XM_036155530.1;Dbxref=GeneID:11735,GenBank:XM_036155530.1,MGI:MGI:88026;gbkey=mRNA;gene=Ank3;product=ankyrin 3%2C epithelial%2C transcript variant X10;transcript_id=XM_036155530.1;extra_copy_number=0
CM058250.1	Liftoff	exon	76843465	76843672	.	+	.	ID=exon-XM_036155530.1-35;Parent=rna-XM_036155530.1;Dbxref=GeneID:11735,GenBank:XM_036155530.1,MGI:MGI:88026;gbkey=mRNA;gene=Ank3;product=ankyrin 3%2C epithelial%2C transcript variant X10;transcript_id=XM_036155530.1;extra_copy_number=0
CM058250.1	Liftoff	exon	76845130	76845226	.	+	.	ID=exon-XM_036155530.1-36;Parent=rna-XM_036155530.1;Dbxref=GeneID:11735,GenBank:XM_036155530.1,MGI:MGI:88026;gbkey=mRNA;gene=Ank3;product=ankyrin 3%2C epithelial%2C transcript variant X10;transcript_id=XM_036155530.1;extra_copy_number=0
CM058250.1	Liftoff	exon	76845888	76846116	.	+	.	ID=exon-XM_036155530.1-37;Parent=rna-XM_036155530.1;Dbxref=GeneID:11735,GenBank:XM_036155530.1,MGI:MGI:88026;gbkey=mRNA;gene=Ank3;product=ankyrin 3%2C epithelial%2C transcript variant X10;transcript_id=XM_036155530.1;extra_copy_number=0
CM058250.1	Liftoff	exon	76846735	76846860	.	+	.	ID=exon-XM_036155530.1-38;Parent=rna-XM_036155530.1;Dbxref=GeneID:11735,GenBank:XM_036155530.1,MGI:MGI:88026;gbkey=mRNA;gene=Ank3;product=ankyrin 3%2C epithelial%2C transcript variant X10;transcript_id=XM_036155530.1;extra_copy_number=0
CM058250.1	Liftoff	exon	76847689	76847811	.	+	.	ID=exon-XM_036155530.1-39;Parent=rna-XM_036155530.1;Dbxref=GeneID:11735,GenBank:XM_036155530.1,MGI:MGI:88026;gbkey=mRNA;gene=Ank3;product=ankyrin 3%2C epithelial%2C transcript variant X10;transcript_id=XM_036155530.1;extra_copy_number=0
CM058250.1	Liftoff	exon	76848241	76848267	.	+	.	ID=exon-XM_036155530.1-40;Parent=rna-XM_036155530.1;Dbxref=GeneID:11735,GenBank:XM_036155530.1,MGI:MGI:88026;gbkey=mRNA;gene=Ank3;product=ankyrin 3%2C epithelial%2C transcript variant X10;transcript_id=XM_036155530.1;extra_copy_number=0
CM058250.1	Liftoff	exon	76849533	76849614	.	+	.	ID=exon-XM_036155530.1-41;Parent=rna-XM_036155530.1;Dbxref=GeneID:11735,GenBank:XM_036155530.1,MGI:MGI:88026;gbkey=mRNA;gene=Ank3;product=ankyrin 3%2C epithelial%2C transcript variant X10;transcript_id=XM_036155530.1;extra_copy_number=0
CM058250.1	Liftoff	exon	76853500	76856049	.	+	.	ID=exon-XM_036155530.1-42;Parent=rna-XM_036155530.1;Dbxref=GeneID:11735,GenBank:XM_036155530.1,MGI:MGI:88026;gbkey=mRNA;gene=Ank3;product=ankyrin 3%2C epithelial%2C transcript variant X10;transcript_id=XM_036155530.1;extra_copy_number=0
CM058250.1	Liftoff	exon	76861789	76861863	.	+	.	ID=exon-XM_036155530.1-43;Parent=rna-XM_036155530.1;Dbxref=GeneID:11735,GenBank:XM_036155530.1,MGI:MGI:88026;gbkey=mRNA;gene=Ank3;product=ankyrin 3%2C epithelial%2C transcript variant X10;transcript_id=XM_036155530.1;extra_copy_number=0
CM058250.1	Liftoff	exon	76865513	76865644	.	+	.	ID=exon-XM_036155530.1-44;Parent=rna-XM_036155530.1;Dbxref=GeneID:11735,GenBank:XM_036155530.1,MGI:MGI:88026;gbkey=mRNA;gene=Ank3;product=ankyrin 3%2C epithelial%2C transcript variant X10;transcript_id=XM_036155530.1;extra_copy_number=0
CM058250.1	Liftoff	exon	76866773	76866916	.	+	.	ID=exon-XM_036155530.1-45;Parent=rna-XM_036155530.1;Dbxref=GeneID:11735,GenBank:XM_036155530.1,MGI:MGI:88026;gbkey=mRNA;gene=Ank3;product=ankyrin 3%2C epithelial%2C transcript variant X10;transcript_id=XM_036155530.1;extra_copy_number=0
CM058250.1	Liftoff	exon	76869929	76870019	.	+	.	ID=exon-XM_036155530.1-46;Parent=rna-XM_036155530.1;Dbxref=GeneID:11735,GenBank:XM_036155530.1,MGI:MGI:88026;gbkey=mRNA;gene=Ank3;product=ankyrin 3%2C epithelial%2C transcript variant X10;transcript_id=XM_036155530.1;extra_copy_number=0
CM058250.1	Liftoff	exon	76872028	76872409	.	+	.	ID=exon-XM_036155530.1-47;Parent=rna-XM_036155530.1;Dbxref=GeneID:11735,GenBank:XM_036155530.1,MGI:MGI:88026;gbkey=mRNA;gene=Ank3;product=ankyrin 3%2C epithelial%2C transcript variant X10;transcript_id=XM_036155530.1;extra_copy_number=0
CM058250.1	Liftoff	exon	76882990	76883072	.	+	.	ID=exon-XM_036155530.1-48;Parent=rna-XM_036155530.1;Dbxref=GeneID:11735,GenBank:XM_036155530.1,MGI:MGI:88026;gbkey=mRNA;gene=Ank3;product=ankyrin 3%2C epithelial%2C transcript variant X10;transcript_id=XM_036155530.1;extra_copy_number=0
CM058250.1	Liftoff	exon	76891252	76894696	.	+	.	ID=exon-XM_036155530.1-49;Parent=rna-XM_036155530.1;Dbxref=GeneID:11735,GenBank:XM_036155530.1,MGI:MGI:88026;gbkey=mRNA;gene=Ank3;product=ankyrin 3%2C epithelial%2C transcript variant X10;transcript_id=XM_036155530.1;extra_copy_number=0
CM058250.1	Liftoff	CDS	76574174	76574287	.	+	.	ID=cds-XP_036011423.1;Parent=rna-XM_036155530.1;Dbxref=GeneID:11735,GenBank:XP_036011423.1,MGI:MGI:88026;Name=XP_036011423.1;gbkey=CDS;gene=Ank3;product=ankyrin-3 isoform X10;protein_id=XP_036011423.1;extra_copy_number=0
CM058250.1	Liftoff	CDS	76675815	76675916	.	+	.	ID=cds-XP_036011423.1;Parent=rna-XM_036155530.1;Dbxref=GeneID:11735,GenBank:XP_036011423.1,MGI:MGI:88026;Name=XP_036011423.1;gbkey=CDS;gene=Ank3;product=ankyrin-3 isoform X10;protein_id=XP_036011423.1;extra_copy_number=0
CM058250.1	Liftoff	CDS	76676272	76676370	.	+	.	ID=cds-XP_036011423.1;Parent=rna-XM_036155530.1;Dbxref=GeneID:11735,GenBank:XP_036011423.1,MGI:MGI:88026;Name=XP_036011423.1;gbkey=CDS;gene=Ank3;product=ankyrin-3 isoform X10;protein_id=XP_036011423.1;extra_copy_number=0
CM058250.1	Liftoff	CDS	76676570	76676668	.	+	.	ID=cds-XP_036011423.1;Parent=rna-XM_036155530.1;Dbxref=GeneID:11735,GenBank:XP_036011423.1,MGI:MGI:88026;Name=XP_036011423.1;gbkey=CDS;gene=Ank3;product=ankyrin-3 isoform X10;protein_id=XP_036011423.1;extra_copy_number=0
CM058250.1	Liftoff	CDS	76683097	76683195	.	+	.	ID=cds-XP_036011423.1;Parent=rna-XM_036155530.1;Dbxref=GeneID:11735,GenBank:XP_036011423.1,MGI:MGI:88026;Name=XP_036011423.1;gbkey=CDS;gene=Ank3;product=ankyrin-3 isoform X10;protein_id=XP_036011423.1;extra_copy_number=0
CM058250.1	Liftoff	CDS	76689610	76689795	.	+	.	ID=cds-XP_036011423.1;Parent=rna-XM_036155530.1;Dbxref=GeneID:11735,GenBank:XP_036011423.1,MGI:MGI:88026;Name=XP_036011423.1;gbkey=CDS;gene=Ank3;product=ankyrin-3 isoform X10;protein_id=XP_036011423.1;extra_copy_number=0
CM058250.1	Liftoff	CDS	76690480	76690503	.	+	.	ID=cds-XP_036011423.1;Parent=rna-XM_036155530.1;Dbxref=GeneID:11735,GenBank:XP_036011423.1,MGI:MGI:88026;Name=XP_036011423.1;gbkey=CDS;gene=Ank3;product=ankyrin-3 isoform X10;protein_id=XP_036011423.1;extra_copy_number=0
CM058250.1	Liftoff	CDS	76691720	76691818	.	+	.	ID=cds-XP_036011423.1;Parent=rna-XM_036155530.1;Dbxref=GeneID:11735,GenBank:XP_036011423.1,MGI:MGI:88026;Name=XP_036011423.1;gbkey=CDS;gene=Ank3;product=ankyrin-3 isoform X10;protein_id=XP_036011423.1;extra_copy_number=0
CM058250.1	Liftoff	CDS	76717506	76717604	.	+	.	ID=cds-XP_036011423.1;Parent=rna-XM_036155530.1;Dbxref=GeneID:11735,GenBank:XP_036011423.1,MGI:MGI:88026;Name=XP_036011423.1;gbkey=CDS;gene=Ank3;product=ankyrin-3 isoform X10;protein_id=XP_036011423.1;extra_copy_number=0
CM058250.1	Liftoff	CDS	76734785	76734883	.	+	.	ID=cds-XP_036011423.1;Parent=rna-XM_036155530.1;Dbxref=GeneID:11735,GenBank:XP_036011423.1,MGI:MGI:88026;Name=XP_036011423.1;gbkey=CDS;gene=Ank3;product=ankyrin-3 isoform X10;protein_id=XP_036011423.1;extra_copy_number=0
CM058250.1	Liftoff	CDS	76738402	76738599	.	+	.	ID=cds-XP_036011423.1;Parent=rna-XM_036155530.1;Dbxref=GeneID:11735,GenBank:XP_036011423.1,MGI:MGI:88026;Name=XP_036011423.1;gbkey=CDS;gene=Ank3;product=ankyrin-3 isoform X10;protein_id=XP_036011423.1;extra_copy_number=0
CM058250.1	Liftoff	CDS	76742190	76742288	.	+	.	ID=cds-XP_036011423.1;Parent=rna-XM_036155530.1;Dbxref=GeneID:11735,GenBank:XP_036011423.1,MGI:MGI:88026;Name=XP_036011423.1;gbkey=CDS;gene=Ank3;product=ankyrin-3 isoform X10;protein_id=XP_036011423.1;extra_copy_number=0
CM058250.1	Liftoff	CDS	76745230	76745328	.	+	.	ID=cds-XP_036011423.1;Parent=rna-XM_036155530.1;Dbxref=GeneID:11735,GenBank:XP_036011423.1,MGI:MGI:88026;Name=XP_036011423.1;gbkey=CDS;gene=Ank3;product=ankyrin-3 isoform X10;protein_id=XP_036011423.1;extra_copy_number=0
CM058250.1	Liftoff	CDS	76747293	76747391	.	+	.	ID=cds-XP_036011423.1;Parent=rna-XM_036155530.1;Dbxref=GeneID:11735,GenBank:XP_036011423.1,MGI:MGI:88026;Name=XP_036011423.1;gbkey=CDS;gene=Ank3;product=ankyrin-3 isoform X10;protein_id=XP_036011423.1;extra_copy_number=0
CM058250.1	Liftoff	CDS	76749761	76749958	.	+	.	ID=cds-XP_036011423.1;Parent=rna-XM_036155530.1;Dbxref=GeneID:11735,GenBank:XP_036011423.1,MGI:MGI:88026;Name=XP_036011423.1;gbkey=CDS;gene=Ank3;product=ankyrin-3 isoform X10;protein_id=XP_036011423.1;extra_copy_number=0
CM058250.1	Liftoff	CDS	76752147	76752245	.	+	.	ID=cds-XP_036011423.1;Parent=rna-XM_036155530.1;Dbxref=GeneID:11735,GenBank:XP_036011423.1,MGI:MGI:88026;Name=XP_036011423.1;gbkey=CDS;gene=Ank3;product=ankyrin-3 isoform X10;protein_id=XP_036011423.1;extra_copy_number=0
CM058250.1	Liftoff	CDS	76752539	76752637	.	+	.	ID=cds-XP_036011423.1;Parent=rna-XM_036155530.1;Dbxref=GeneID:11735,GenBank:XP_036011423.1,MGI:MGI:88026;Name=XP_036011423.1;gbkey=CDS;gene=Ank3;product=ankyrin-3 isoform X10;protein_id=XP_036011423.1;extra_copy_number=0
CM058250.1	Liftoff	CDS	76759722	76759919	.	+	.	ID=cds-XP_036011423.1;Parent=rna-XM_036155530.1;Dbxref=GeneID:11735,GenBank:XP_036011423.1,MGI:MGI:88026;Name=XP_036011423.1;gbkey=CDS;gene=Ank3;product=ankyrin-3 isoform X10;protein_id=XP_036011423.1;extra_copy_number=0
CM058250.1	Liftoff	CDS	76760845	76760943	.	+	.	ID=cds-XP_036011423.1;Parent=rna-XM_036155530.1;Dbxref=GeneID:11735,GenBank:XP_036011423.1,MGI:MGI:88026;Name=XP_036011423.1;gbkey=CDS;gene=Ank3;product=ankyrin-3 isoform X10;protein_id=XP_036011423.1;extra_copy_number=0
CM058250.1	Liftoff	CDS	76765449	76765547	.	+	.	ID=cds-XP_036011423.1;Parent=rna-XM_036155530.1;Dbxref=GeneID:11735,GenBank:XP_036011423.1,MGI:MGI:88026;Name=XP_036011423.1;gbkey=CDS;gene=Ank3;product=ankyrin-3 isoform X10;protein_id=XP_036011423.1;extra_copy_number=0
CM058250.1	Liftoff	CDS	76765636	76765734	.	+	.	ID=cds-XP_036011423.1;Parent=rna-XM_036155530.1;Dbxref=GeneID:11735,GenBank:XP_036011423.1,MGI:MGI:88026;Name=XP_036011423.1;gbkey=CDS;gene=Ank3;product=ankyrin-3 isoform X10;protein_id=XP_036011423.1;extra_copy_number=0
CM058250.1	Liftoff	CDS	76766402	76766497	.	+	.	ID=cds-XP_036011423.1;Parent=rna-XM_036155530.1;Dbxref=GeneID:11735,GenBank:XP_036011423.1,MGI:MGI:88026;Name=XP_036011423.1;gbkey=CDS;gene=Ank3;product=ankyrin-3 isoform X10;protein_id=XP_036011423.1;extra_copy_number=0
CM058250.1	Liftoff	CDS	76771608	76771680	.	+	.	ID=cds-XP_036011423.1;Parent=rna-XM_036155530.1;Dbxref=GeneID:11735,GenBank:XP_036011423.1,MGI:MGI:88026;Name=XP_036011423.1;gbkey=CDS;gene=Ank3;product=ankyrin-3 isoform X10;protein_id=XP_036011423.1;extra_copy_number=0
CM058250.1	Liftoff	CDS	76771858	76771920	.	+	.	ID=cds-XP_036011423.1;Parent=rna-XM_036155530.1;Dbxref=GeneID:11735,GenBank:XP_036011423.1,MGI:MGI:88026;Name=XP_036011423.1;gbkey=CDS;gene=Ank3;product=ankyrin-3 isoform X10;protein_id=XP_036011423.1;extra_copy_number=0
CM058250.1	Liftoff	CDS	76787847	76787900	.	+	.	ID=cds-XP_036011423.1;Parent=rna-XM_036155530.1;Dbxref=GeneID:11735,GenBank:XP_036011423.1,MGI:MGI:88026;Name=XP_036011423.1;gbkey=CDS;gene=Ank3;product=ankyrin-3 isoform X10;protein_id=XP_036011423.1;extra_copy_number=0
CM058250.1	Liftoff	CDS	76795106	76795229	.	+	.	ID=cds-XP_036011423.1;Parent=rna-XM_036155530.1;Dbxref=GeneID:11735,GenBank:XP_036011423.1,MGI:MGI:88026;Name=XP_036011423.1;gbkey=CDS;gene=Ank3;product=ankyrin-3 isoform X10;protein_id=XP_036011423.1;extra_copy_number=0
CM058250.1	Liftoff	CDS	76796858	76796869	.	+	.	ID=cds-XP_036011423.1;Parent=rna-XM_036155530.1;Dbxref=GeneID:11735,GenBank:XP_036011423.1,MGI:MGI:88026;Name=XP_036011423.1;gbkey=CDS;gene=Ank3;product=ankyrin-3 isoform X10;protein_id=XP_036011423.1;extra_copy_number=0
CM058250.1	Liftoff	CDS	76799805	76799907	.	+	.	ID=cds-XP_036011423.1;Parent=rna-XM_036155530.1;Dbxref=GeneID:11735,GenBank:XP_036011423.1,MGI:MGI:88026;Name=XP_036011423.1;gbkey=CDS;gene=Ank3;product=ankyrin-3 isoform X10;protein_id=XP_036011423.1;extra_copy_number=0
CM058250.1	Liftoff	CDS	76818367	76818473	.	+	.	ID=cds-XP_036011423.1;Parent=rna-XM_036155530.1;Dbxref=GeneID:11735,GenBank:XP_036011423.1,MGI:MGI:88026;Name=XP_036011423.1;gbkey=CDS;gene=Ank3;product=ankyrin-3 isoform X10;protein_id=XP_036011423.1;extra_copy_number=0
CM058250.1	Liftoff	CDS	76820855	76820887	.	+	.	ID=cds-XP_036011423.1;Parent=rna-XM_036155530.1;Dbxref=GeneID:11735,GenBank:XP_036011423.1,MGI:MGI:88026;Name=XP_036011423.1;gbkey=CDS;gene=Ank3;product=ankyrin-3 isoform X10;protein_id=XP_036011423.1;extra_copy_number=0
CM058250.1	Liftoff	CDS	76823341	76823565	.	+	.	ID=cds-XP_036011423.1;Parent=rna-XM_036155530.1;Dbxref=GeneID:11735,GenBank:XP_036011423.1,MGI:MGI:88026;Name=XP_036011423.1;gbkey=CDS;gene=Ank3;product=ankyrin-3 isoform X10;protein_id=XP_036011423.1;extra_copy_number=0
CM058250.1	Liftoff	CDS	76824083	76824181	.	+	.	ID=cds-XP_036011423.1;Parent=rna-XM_036155530.1;Dbxref=GeneID:11735,GenBank:XP_036011423.1,MGI:MGI:88026;Name=XP_036011423.1;gbkey=CDS;gene=Ank3;product=ankyrin-3 isoform X10;protein_id=XP_036011423.1;extra_copy_number=0
CM058250.1	Liftoff	CDS	76826333	76826487	.	+	.	ID=cds-XP_036011423.1;Parent=rna-XM_036155530.1;Dbxref=GeneID:11735,GenBank:XP_036011423.1,MGI:MGI:88026;Name=XP_036011423.1;gbkey=CDS;gene=Ank3;product=ankyrin-3 isoform X10;protein_id=XP_036011423.1;extra_copy_number=0
CM058250.1	Liftoff	CDS	76841139	76841350	.	+	.	ID=cds-XP_036011423.1;Parent=rna-XM_036155530.1;Dbxref=GeneID:11735,GenBank:XP_036011423.1,MGI:MGI:88026;Name=XP_036011423.1;gbkey=CDS;gene=Ank3;product=ankyrin-3 isoform X10;protein_id=XP_036011423.1;extra_copy_number=0
CM058250.1	Liftoff	CDS	76843465	76843672	.	+	.	ID=cds-XP_036011423.1;Parent=rna-XM_036155530.1;Dbxref=GeneID:11735,GenBank:XP_036011423.1,MGI:MGI:88026;Name=XP_036011423.1;gbkey=CDS;gene=Ank3;product=ankyrin-3 isoform X10;protein_id=XP_036011423.1;extra_copy_number=0
CM058250.1	Liftoff	CDS	76845130	76845226	.	+	.	ID=cds-XP_036011423.1;Parent=rna-XM_036155530.1;Dbxref=GeneID:11735,GenBank:XP_036011423.1,MGI:MGI:88026;Name=XP_036011423.1;gbkey=CDS;gene=Ank3;product=ankyrin-3 isoform X10;protein_id=XP_036011423.1;extra_copy_number=0
CM058250.1	Liftoff	CDS	76845888	76846116	.	+	.	ID=cds-XP_036011423.1;Parent=rna-XM_036155530.1;Dbxref=GeneID:11735,GenBank:XP_036011423.1,MGI:MGI:88026;Name=XP_036011423.1;gbkey=CDS;gene=Ank3;product=ankyrin-3 isoform X10;protein_id=XP_036011423.1;extra_copy_number=0
CM058250.1	Liftoff	CDS	76846735	76846860	.	+	.	ID=cds-XP_036011423.1;Parent=rna-XM_036155530.1;Dbxref=GeneID:11735,GenBank:XP_036011423.1,MGI:MGI:88026;Name=XP_036011423.1;gbkey=CDS;gene=Ank3;product=ankyrin-3 isoform X10;protein_id=XP_036011423.1;extra_copy_number=0
CM058250.1	Liftoff	CDS	76847689	76847811	.	+	.	ID=cds-XP_036011423.1;Parent=rna-XM_036155530.1;Dbxref=GeneID:11735,GenBank:XP_036011423.1,MGI:MGI:88026;Name=XP_036011423.1;gbkey=CDS;gene=Ank3;product=ankyrin-3 isoform X10;protein_id=XP_036011423.1;extra_copy_number=0
CM058250.1	Liftoff	CDS	76848241	76848267	.	+	.	ID=cds-XP_036011423.1;Parent=rna-XM_036155530.1;Dbxref=GeneID:11735,GenBank:XP_036011423.1,MGI:MGI:88026;Name=XP_036011423.1;gbkey=CDS;gene=Ank3;product=ankyrin-3 isoform X10;protein_id=XP_036011423.1;extra_copy_number=0
CM058250.1	Liftoff	CDS	76849533	76849614	.	+	.	ID=cds-XP_036011423.1;Parent=rna-XM_036155530.1;Dbxref=GeneID:11735,GenBank:XP_036011423.1,MGI:MGI:88026;Name=XP_036011423.1;gbkey=CDS;gene=Ank3;product=ankyrin-3 isoform X10;protein_id=XP_036011423.1;extra_copy_number=0
CM058250.1	Liftoff	CDS	76853500	76856049	.	+	.	ID=cds-XP_036011423.1;Parent=rna-XM_036155530.1;Dbxref=GeneID:11735,GenBank:XP_036011423.1,MGI:MGI:88026;Name=XP_036011423.1;gbkey=CDS;gene=Ank3;product=ankyrin-3 isoform X10;protein_id=XP_036011423.1;extra_copy_number=0
CM058250.1	Liftoff	CDS	76861789	76861863	.	+	.	ID=cds-XP_036011423.1;Parent=rna-XM_036155530.1;Dbxref=GeneID:11735,GenBank:XP_036011423.1,MGI:MGI:88026;Name=XP_036011423.1;gbkey=CDS;gene=Ank3;product=ankyrin-3 isoform X10;protein_id=XP_036011423.1;extra_copy_number=0
CM058250.1	Liftoff	CDS	76865513	76865644	.	+	.	ID=cds-XP_036011423.1;Parent=rna-XM_036155530.1;Dbxref=GeneID:11735,GenBank:XP_036011423.1,MGI:MGI:88026;Name=XP_036011423.1;gbkey=CDS;gene=Ank3;product=ankyrin-3 isoform X10;protein_id=XP_036011423.1;extra_copy_number=0
CM058250.1	Liftoff	CDS	76866773	76866916	.	+	.	ID=cds-XP_036011423.1;Parent=rna-XM_036155530.1;Dbxref=GeneID:11735,GenBank:XP_036011423.1,MGI:MGI:88026;Name=XP_036011423.1;gbkey=CDS;gene=Ank3;product=ankyrin-3 isoform X10;protein_id=XP_036011423.1;extra_copy_number=0
CM058250.1	Liftoff	CDS	76869929	76870019	.	+	.	ID=cds-XP_036011423.1;Parent=rna-XM_036155530.1;Dbxref=GeneID:11735,GenBank:XP_036011423.1,MGI:MGI:88026;Name=XP_036011423.1;gbkey=CDS;gene=Ank3;product=ankyrin-3 isoform X10;protein_id=XP_036011423.1;extra_copy_number=0
CM058250.1	Liftoff	CDS	76872028	76872409	.	+	.	ID=cds-XP_036011423.1;Parent=rna-XM_036155530.1;Dbxref=GeneID:11735,GenBank:XP_036011423.1,MGI:MGI:88026;Name=XP_036011423.1;gbkey=CDS;gene=Ank3;product=ankyrin-3 isoform X10;protein_id=XP_036011423.1;extra_copy_number=0
CM058250.1	Liftoff	CDS	76882990	76883052	.	+	.	ID=cds-XP_036011423.1;Parent=rna-XM_036155530.1;Dbxref=GeneID:11735,GenBank:XP_036011423.1,MGI:MGI:88026;Name=XP_036011423.1;gbkey=CDS;gene=Ank3;product=ankyrin-3 isoform X10;protein_id=XP_036011423.1;extra_copy_number=0
CM058250.1	Liftoff	mRNA	76537692	76894696	.	+	.	ID=rna-XM_036155531.1;Parent=gene-Ank3;Dbxref=GeneID:11735,GenBank:XM_036155531.1,MGI:MGI:88026;Name=XM_036155531.1;gbkey=mRNA;gene=Ank3;model_evidence=Supporting evidence includes similarity to: 7 mRNAs%2C 40 ESTs%2C 1 Protein%2C 3501 long SRA reads%2C and 97%25 coverage of the annotated genomic feature by RNAseq alignments%2C including 1 sample with support for all annotated introns;product=ankyrin 3%2C epithelial%2C transcript variant X11;transcript_id=XM_036155531.1;matches_ref_protein=True;valid_ORF=True;extra_copy_number=0
CM058250.1	Liftoff	exon	76537692	76574287	.	+	.	ID=exon-XM_036155531.1-1;Parent=rna-XM_036155531.1;Dbxref=GeneID:11735,GenBank:XM_036155531.1,MGI:MGI:88026;gbkey=mRNA;gene=Ank3;product=ankyrin 3%2C epithelial%2C transcript variant X11;transcript_id=XM_036155531.1;extra_copy_number=0
CM058250.1	Liftoff	exon	76675815	76675916	.	+	.	ID=exon-XM_036155531.1-2;Parent=rna-XM_036155531.1;Dbxref=GeneID:11735,GenBank:XM_036155531.1,MGI:MGI:88026;gbkey=mRNA;gene=Ank3;product=ankyrin 3%2C epithelial%2C transcript variant X11;transcript_id=XM_036155531.1;extra_copy_number=0
CM058250.1	Liftoff	exon	76676272	76676370	.	+	.	ID=exon-XM_036155531.1-3;Parent=rna-XM_036155531.1;Dbxref=GeneID:11735,GenBank:XM_036155531.1,MGI:MGI:88026;gbkey=mRNA;gene=Ank3;product=ankyrin 3%2C epithelial%2C transcript variant X11;transcript_id=XM_036155531.1;extra_copy_number=0
CM058250.1	Liftoff	exon	76676570	76676668	.	+	.	ID=exon-XM_036155531.1-4;Parent=rna-XM_036155531.1;Dbxref=GeneID:11735,GenBank:XM_036155531.1,MGI:MGI:88026;gbkey=mRNA;gene=Ank3;product=ankyrin 3%2C epithelial%2C transcript variant X11;transcript_id=XM_036155531.1;extra_copy_number=0
CM058250.1	Liftoff	exon	76683097	76683195	.	+	.	ID=exon-XM_036155531.1-5;Parent=rna-XM_036155531.1;Dbxref=GeneID:11735,GenBank:XM_036155531.1,MGI:MGI:88026;gbkey=mRNA;gene=Ank3;product=ankyrin 3%2C epithelial%2C transcript variant X11;transcript_id=XM_036155531.1;extra_copy_number=0
CM058250.1	Liftoff	exon	76689610	76689795	.	+	.	ID=exon-XM_036155531.1-6;Parent=rna-XM_036155531.1;Dbxref=GeneID:11735,GenBank:XM_036155531.1,MGI:MGI:88026;gbkey=mRNA;gene=Ank3;product=ankyrin 3%2C epithelial%2C transcript variant X11;transcript_id=XM_036155531.1;extra_copy_number=0
CM058250.1	Liftoff	exon	76690480	76690503	.	+	.	ID=exon-XM_036155531.1-7;Parent=rna-XM_036155531.1;Dbxref=GeneID:11735,GenBank:XM_036155531.1,MGI:MGI:88026;gbkey=mRNA;gene=Ank3;product=ankyrin 3%2C epithelial%2C transcript variant X11;transcript_id=XM_036155531.1;extra_copy_number=0
CM058250.1	Liftoff	exon	76691720	76691818	.	+	.	ID=exon-XM_036155531.1-8;Parent=rna-XM_036155531.1;Dbxref=GeneID:11735,GenBank:XM_036155531.1,MGI:MGI:88026;gbkey=mRNA;gene=Ank3;product=ankyrin 3%2C epithelial%2C transcript variant X11;transcript_id=XM_036155531.1;extra_copy_number=0
CM058250.1	Liftoff	exon	76717506	76717604	.	+	.	ID=exon-XM_036155531.1-9;Parent=rna-XM_036155531.1;Dbxref=GeneID:11735,GenBank:XM_036155531.1,MGI:MGI:88026;gbkey=mRNA;gene=Ank3;product=ankyrin 3%2C epithelial%2C transcript variant X11;transcript_id=XM_036155531.1;extra_copy_number=0
CM058250.1	Liftoff	exon	76734785	76734883	.	+	.	ID=exon-XM_036155531.1-10;Parent=rna-XM_036155531.1;Dbxref=GeneID:11735,GenBank:XM_036155531.1,MGI:MGI:88026;gbkey=mRNA;gene=Ank3;product=ankyrin 3%2C epithelial%2C transcript variant X11;transcript_id=XM_036155531.1;extra_copy_number=0
CM058250.1	Liftoff	exon	76738402	76738599	.	+	.	ID=exon-XM_036155531.1-11;Parent=rna-XM_036155531.1;Dbxref=GeneID:11735,GenBank:XM_036155531.1,MGI:MGI:88026;gbkey=mRNA;gene=Ank3;product=ankyrin 3%2C epithelial%2C transcript variant X11;transcript_id=XM_036155531.1;extra_copy_number=0
CM058250.1	Liftoff	exon	76742190	76742288	.	+	.	ID=exon-XM_036155531.1-12;Parent=rna-XM_036155531.1;Dbxref=GeneID:11735,GenBank:XM_036155531.1,MGI:MGI:88026;gbkey=mRNA;gene=Ank3;product=ankyrin 3%2C epithelial%2C transcript variant X11;transcript_id=XM_036155531.1;extra_copy_number=0
CM058250.1	Liftoff	exon	76745230	76745328	.	+	.	ID=exon-XM_036155531.1-13;Parent=rna-XM_036155531.1;Dbxref=GeneID:11735,GenBank:XM_036155531.1,MGI:MGI:88026;gbkey=mRNA;gene=Ank3;product=ankyrin 3%2C epithelial%2C transcript variant X11;transcript_id=XM_036155531.1;extra_copy_number=0
CM058250.1	Liftoff	exon	76747293	76747391	.	+	.	ID=exon-XM_036155531.1-14;Parent=rna-XM_036155531.1;Dbxref=GeneID:11735,GenBank:XM_036155531.1,MGI:MGI:88026;gbkey=mRNA;gene=Ank3;product=ankyrin 3%2C epithelial%2C transcript variant X11;transcript_id=XM_036155531.1;extra_copy_number=0
CM058250.1	Liftoff	exon	76749761	76749958	.	+	.	ID=exon-XM_036155531.1-15;Parent=rna-XM_036155531.1;Dbxref=GeneID:11735,GenBank:XM_036155531.1,MGI:MGI:88026;gbkey=mRNA;gene=Ank3;product=ankyrin 3%2C epithelial%2C transcript variant X11;transcript_id=XM_036155531.1;extra_copy_number=0
CM058250.1	Liftoff	exon	76752147	76752245	.	+	.	ID=exon-XM_036155531.1-16;Parent=rna-XM_036155531.1;Dbxref=GeneID:11735,GenBank:XM_036155531.1,MGI:MGI:88026;gbkey=mRNA;gene=Ank3;product=ankyrin 3%2C epithelial%2C transcript variant X11;transcript_id=XM_036155531.1;extra_copy_number=0
CM058250.1	Liftoff	exon	76752539	76752637	.	+	.	ID=exon-XM_036155531.1-17;Parent=rna-XM_036155531.1;Dbxref=GeneID:11735,GenBank:XM_036155531.1,MGI:MGI:88026;gbkey=mRNA;gene=Ank3;product=ankyrin 3%2C epithelial%2C transcript variant X11;transcript_id=XM_036155531.1;extra_copy_number=0
CM058250.1	Liftoff	exon	76759722	76759919	.	+	.	ID=exon-XM_036155531.1-18;Parent=rna-XM_036155531.1;Dbxref=GeneID:11735,GenBank:XM_036155531.1,MGI:MGI:88026;gbkey=mRNA;gene=Ank3;product=ankyrin 3%2C epithelial%2C transcript variant X11;transcript_id=XM_036155531.1;extra_copy_number=0
CM058250.1	Liftoff	exon	76760845	76760943	.	+	.	ID=exon-XM_036155531.1-19;Parent=rna-XM_036155531.1;Dbxref=GeneID:11735,GenBank:XM_036155531.1,MGI:MGI:88026;gbkey=mRNA;gene=Ank3;product=ankyrin 3%2C epithelial%2C transcript variant X11;transcript_id=XM_036155531.1;extra_copy_number=0
CM058250.1	Liftoff	exon	76765449	76765547	.	+	.	ID=exon-XM_036155531.1-20;Parent=rna-XM_036155531.1;Dbxref=GeneID:11735,GenBank:XM_036155531.1,MGI:MGI:88026;gbkey=mRNA;gene=Ank3;product=ankyrin 3%2C epithelial%2C transcript variant X11;transcript_id=XM_036155531.1;extra_copy_number=0
CM058250.1	Liftoff	exon	76765636	76765734	.	+	.	ID=exon-XM_036155531.1-21;Parent=rna-XM_036155531.1;Dbxref=GeneID:11735,GenBank:XM_036155531.1,MGI:MGI:88026;gbkey=mRNA;gene=Ank3;product=ankyrin 3%2C epithelial%2C transcript variant X11;transcript_id=XM_036155531.1;extra_copy_number=0
CM058250.1	Liftoff	exon	76766402	76766497	.	+	.	ID=exon-XM_036155531.1-22;Parent=rna-XM_036155531.1;Dbxref=GeneID:11735,GenBank:XM_036155531.1,MGI:MGI:88026;gbkey=mRNA;gene=Ank3;product=ankyrin 3%2C epithelial%2C transcript variant X11;transcript_id=XM_036155531.1;extra_copy_number=0
CM058250.1	Liftoff	exon	76771608	76771680	.	+	.	ID=exon-XM_036155531.1-23;Parent=rna-XM_036155531.1;Dbxref=GeneID:11735,GenBank:XM_036155531.1,MGI:MGI:88026;gbkey=mRNA;gene=Ank3;product=ankyrin 3%2C epithelial%2C transcript variant X11;transcript_id=XM_036155531.1;extra_copy_number=0
CM058250.1	Liftoff	exon	76771858	76771920	.	+	.	ID=exon-XM_036155531.1-24;Parent=rna-XM_036155531.1;Dbxref=GeneID:11735,GenBank:XM_036155531.1,MGI:MGI:88026;gbkey=mRNA;gene=Ank3;product=ankyrin 3%2C epithelial%2C transcript variant X11;transcript_id=XM_036155531.1;extra_copy_number=0
CM058250.1	Liftoff	exon	76787847	76787900	.	+	.	ID=exon-XM_036155531.1-25;Parent=rna-XM_036155531.1;Dbxref=GeneID:11735,GenBank:XM_036155531.1,MGI:MGI:88026;gbkey=mRNA;gene=Ank3;product=ankyrin 3%2C epithelial%2C transcript variant X11;transcript_id=XM_036155531.1;extra_copy_number=0
CM058250.1	Liftoff	exon	76795106	76795229	.	+	.	ID=exon-XM_036155531.1-26;Parent=rna-XM_036155531.1;Dbxref=GeneID:11735,GenBank:XM_036155531.1,MGI:MGI:88026;gbkey=mRNA;gene=Ank3;product=ankyrin 3%2C epithelial%2C transcript variant X11;transcript_id=XM_036155531.1;extra_copy_number=0
CM058250.1	Liftoff	exon	76796858	76796869	.	+	.	ID=exon-XM_036155531.1-27;Parent=rna-XM_036155531.1;Dbxref=GeneID:11735,GenBank:XM_036155531.1,MGI:MGI:88026;gbkey=mRNA;gene=Ank3;product=ankyrin 3%2C epithelial%2C transcript variant X11;transcript_id=XM_036155531.1;extra_copy_number=0
CM058250.1	Liftoff	exon	76799805	76799907	.	+	.	ID=exon-XM_036155531.1-28;Parent=rna-XM_036155531.1;Dbxref=GeneID:11735,GenBank:XM_036155531.1,MGI:MGI:88026;gbkey=mRNA;gene=Ank3;product=ankyrin 3%2C epithelial%2C transcript variant X11;transcript_id=XM_036155531.1;extra_copy_number=0
CM058250.1	Liftoff	exon	76818367	76818473	.	+	.	ID=exon-XM_036155531.1-29;Parent=rna-XM_036155531.1;Dbxref=GeneID:11735,GenBank:XM_036155531.1,MGI:MGI:88026;gbkey=mRNA;gene=Ank3;product=ankyrin 3%2C epithelial%2C transcript variant X11;transcript_id=XM_036155531.1;extra_copy_number=0
CM058250.1	Liftoff	exon	76820855	76820887	.	+	.	ID=exon-XM_036155531.1-30;Parent=rna-XM_036155531.1;Dbxref=GeneID:11735,GenBank:XM_036155531.1,MGI:MGI:88026;gbkey=mRNA;gene=Ank3;product=ankyrin 3%2C epithelial%2C transcript variant X11;transcript_id=XM_036155531.1;extra_copy_number=0
CM058250.1	Liftoff	exon	76823341	76823565	.	+	.	ID=exon-XM_036155531.1-31;Parent=rna-XM_036155531.1;Dbxref=GeneID:11735,GenBank:XM_036155531.1,MGI:MGI:88026;gbkey=mRNA;gene=Ank3;product=ankyrin 3%2C epithelial%2C transcript variant X11;transcript_id=XM_036155531.1;extra_copy_number=0
CM058250.1	Liftoff	exon	76824083	76824181	.	+	.	ID=exon-XM_036155531.1-32;Parent=rna-XM_036155531.1;Dbxref=GeneID:11735,GenBank:XM_036155531.1,MGI:MGI:88026;gbkey=mRNA;gene=Ank3;product=ankyrin 3%2C epithelial%2C transcript variant X11;transcript_id=XM_036155531.1;extra_copy_number=0
CM058250.1	Liftoff	exon	76826333	76826487	.	+	.	ID=exon-XM_036155531.1-33;Parent=rna-XM_036155531.1;Dbxref=GeneID:11735,GenBank:XM_036155531.1,MGI:MGI:88026;gbkey=mRNA;gene=Ank3;product=ankyrin 3%2C epithelial%2C transcript variant X11;transcript_id=XM_036155531.1;extra_copy_number=0
CM058250.1	Liftoff	exon	76841139	76841350	.	+	.	ID=exon-XM_036155531.1-34;Parent=rna-XM_036155531.1;Dbxref=GeneID:11735,GenBank:XM_036155531.1,MGI:MGI:88026;gbkey=mRNA;gene=Ank3;product=ankyrin 3%2C epithelial%2C transcript variant X11;transcript_id=XM_036155531.1;extra_copy_number=0
CM058250.1	Liftoff	exon	76843465	76843672	.	+	.	ID=exon-XM_036155531.1-35;Parent=rna-XM_036155531.1;Dbxref=GeneID:11735,GenBank:XM_036155531.1,MGI:MGI:88026;gbkey=mRNA;gene=Ank3;product=ankyrin 3%2C epithelial%2C transcript variant X11;transcript_id=XM_036155531.1;extra_copy_number=0
CM058250.1	Liftoff	exon	76845130	76845226	.	+	.	ID=exon-XM_036155531.1-36;Parent=rna-XM_036155531.1;Dbxref=GeneID:11735,GenBank:XM_036155531.1,MGI:MGI:88026;gbkey=mRNA;gene=Ank3;product=ankyrin 3%2C epithelial%2C transcript variant X11;transcript_id=XM_036155531.1;extra_copy_number=0
CM058250.1	Liftoff	exon	76845888	76846116	.	+	.	ID=exon-XM_036155531.1-37;Parent=rna-XM_036155531.1;Dbxref=GeneID:11735,GenBank:XM_036155531.1,MGI:MGI:88026;gbkey=mRNA;gene=Ank3;product=ankyrin 3%2C epithelial%2C transcript variant X11;transcript_id=XM_036155531.1;extra_copy_number=0
CM058250.1	Liftoff	exon	76846735	76846860	.	+	.	ID=exon-XM_036155531.1-38;Parent=rna-XM_036155531.1;Dbxref=GeneID:11735,GenBank:XM_036155531.1,MGI:MGI:88026;gbkey=mRNA;gene=Ank3;product=ankyrin 3%2C epithelial%2C transcript variant X11;transcript_id=XM_036155531.1;extra_copy_number=0
CM058250.1	Liftoff	exon	76847689	76847811	.	+	.	ID=exon-XM_036155531.1-39;Parent=rna-XM_036155531.1;Dbxref=GeneID:11735,GenBank:XM_036155531.1,MGI:MGI:88026;gbkey=mRNA;gene=Ank3;product=ankyrin 3%2C epithelial%2C transcript variant X11;transcript_id=XM_036155531.1;extra_copy_number=0
CM058250.1	Liftoff	exon	76848241	76848267	.	+	.	ID=exon-XM_036155531.1-40;Parent=rna-XM_036155531.1;Dbxref=GeneID:11735,GenBank:XM_036155531.1,MGI:MGI:88026;gbkey=mRNA;gene=Ank3;product=ankyrin 3%2C epithelial%2C transcript variant X11;transcript_id=XM_036155531.1;extra_copy_number=0
CM058250.1	Liftoff	exon	76849533	76849614	.	+	.	ID=exon-XM_036155531.1-41;Parent=rna-XM_036155531.1;Dbxref=GeneID:11735,GenBank:XM_036155531.1,MGI:MGI:88026;gbkey=mRNA;gene=Ank3;product=ankyrin 3%2C epithelial%2C transcript variant X11;transcript_id=XM_036155531.1;extra_copy_number=0
CM058250.1	Liftoff	exon	76853506	76856049	.	+	.	ID=exon-XM_036155531.1-42;Parent=rna-XM_036155531.1;Dbxref=GeneID:11735,GenBank:XM_036155531.1,MGI:MGI:88026;gbkey=mRNA;gene=Ank3;product=ankyrin 3%2C epithelial%2C transcript variant X11;transcript_id=XM_036155531.1;extra_copy_number=0
CM058250.1	Liftoff	exon	76861789	76861863	.	+	.	ID=exon-XM_036155531.1-43;Parent=rna-XM_036155531.1;Dbxref=GeneID:11735,GenBank:XM_036155531.1,MGI:MGI:88026;gbkey=mRNA;gene=Ank3;product=ankyrin 3%2C epithelial%2C transcript variant X11;transcript_id=XM_036155531.1;extra_copy_number=0
CM058250.1	Liftoff	exon	76865513	76865644	.	+	.	ID=exon-XM_036155531.1-44;Parent=rna-XM_036155531.1;Dbxref=GeneID:11735,GenBank:XM_036155531.1,MGI:MGI:88026;gbkey=mRNA;gene=Ank3;product=ankyrin 3%2C epithelial%2C transcript variant X11;transcript_id=XM_036155531.1;extra_copy_number=0
CM058250.1	Liftoff	exon	76866773	76866916	.	+	.	ID=exon-XM_036155531.1-45;Parent=rna-XM_036155531.1;Dbxref=GeneID:11735,GenBank:XM_036155531.1,MGI:MGI:88026;gbkey=mRNA;gene=Ank3;product=ankyrin 3%2C epithelial%2C transcript variant X11;transcript_id=XM_036155531.1;extra_copy_number=0
CM058250.1	Liftoff	exon	76869929	76870019	.	+	.	ID=exon-XM_036155531.1-46;Parent=rna-XM_036155531.1;Dbxref=GeneID:11735,GenBank:XM_036155531.1,MGI:MGI:88026;gbkey=mRNA;gene=Ank3;product=ankyrin 3%2C epithelial%2C transcript variant X11;transcript_id=XM_036155531.1;extra_copy_number=0
CM058250.1	Liftoff	exon	76872028	76872409	.	+	.	ID=exon-XM_036155531.1-47;Parent=rna-XM_036155531.1;Dbxref=GeneID:11735,GenBank:XM_036155531.1,MGI:MGI:88026;gbkey=mRNA;gene=Ank3;product=ankyrin 3%2C epithelial%2C transcript variant X11;transcript_id=XM_036155531.1;extra_copy_number=0
CM058250.1	Liftoff	exon	76882987	76883072	.	+	.	ID=exon-XM_036155531.1-48;Parent=rna-XM_036155531.1;Dbxref=GeneID:11735,GenBank:XM_036155531.1,MGI:MGI:88026;gbkey=mRNA;gene=Ank3;product=ankyrin 3%2C epithelial%2C transcript variant X11;transcript_id=XM_036155531.1;extra_copy_number=0
CM058250.1	Liftoff	exon	76891252	76894696	.	+	.	ID=exon-XM_036155531.1-49;Parent=rna-XM_036155531.1;Dbxref=GeneID:11735,GenBank:XM_036155531.1,MGI:MGI:88026;gbkey=mRNA;gene=Ank3;product=ankyrin 3%2C epithelial%2C transcript variant X11;transcript_id=XM_036155531.1;extra_copy_number=0
CM058250.1	Liftoff	CDS	76574174	76574287	.	+	.	ID=cds-XP_036011424.1;Parent=rna-XM_036155531.1;Dbxref=GeneID:11735,GenBank:XP_036011424.1,MGI:MGI:88026;Name=XP_036011424.1;gbkey=CDS;gene=Ank3;product=ankyrin-3 isoform X11;protein_id=XP_036011424.1;extra_copy_number=0
CM058250.1	Liftoff	CDS	76675815	76675916	.	+	.	ID=cds-XP_036011424.1;Parent=rna-XM_036155531.1;Dbxref=GeneID:11735,GenBank:XP_036011424.1,MGI:MGI:88026;Name=XP_036011424.1;gbkey=CDS;gene=Ank3;product=ankyrin-3 isoform X11;protein_id=XP_036011424.1;extra_copy_number=0
CM058250.1	Liftoff	CDS	76676272	76676370	.	+	.	ID=cds-XP_036011424.1;Parent=rna-XM_036155531.1;Dbxref=GeneID:11735,GenBank:XP_036011424.1,MGI:MGI:88026;Name=XP_036011424.1;gbkey=CDS;gene=Ank3;product=ankyrin-3 isoform X11;protein_id=XP_036011424.1;extra_copy_number=0
CM058250.1	Liftoff	CDS	76676570	76676668	.	+	.	ID=cds-XP_036011424.1;Parent=rna-XM_036155531.1;Dbxref=GeneID:11735,GenBank:XP_036011424.1,MGI:MGI:88026;Name=XP_036011424.1;gbkey=CDS;gene=Ank3;product=ankyrin-3 isoform X11;protein_id=XP_036011424.1;extra_copy_number=0
CM058250.1	Liftoff	CDS	76683097	76683195	.	+	.	ID=cds-XP_036011424.1;Parent=rna-XM_036155531.1;Dbxref=GeneID:11735,GenBank:XP_036011424.1,MGI:MGI:88026;Name=XP_036011424.1;gbkey=CDS;gene=Ank3;product=ankyrin-3 isoform X11;protein_id=XP_036011424.1;extra_copy_number=0
CM058250.1	Liftoff	CDS	76689610	76689795	.	+	.	ID=cds-XP_036011424.1;Parent=rna-XM_036155531.1;Dbxref=GeneID:11735,GenBank:XP_036011424.1,MGI:MGI:88026;Name=XP_036011424.1;gbkey=CDS;gene=Ank3;product=ankyrin-3 isoform X11;protein_id=XP_036011424.1;extra_copy_number=0
CM058250.1	Liftoff	CDS	76690480	76690503	.	+	.	ID=cds-XP_036011424.1;Parent=rna-XM_036155531.1;Dbxref=GeneID:11735,GenBank:XP_036011424.1,MGI:MGI:88026;Name=XP_036011424.1;gbkey=CDS;gene=Ank3;product=ankyrin-3 isoform X11;protein_id=XP_036011424.1;extra_copy_number=0
CM058250.1	Liftoff	CDS	76691720	76691818	.	+	.	ID=cds-XP_036011424.1;Parent=rna-XM_036155531.1;Dbxref=GeneID:11735,GenBank:XP_036011424.1,MGI:MGI:88026;Name=XP_036011424.1;gbkey=CDS;gene=Ank3;product=ankyrin-3 isoform X11;protein_id=XP_036011424.1;extra_copy_number=0
CM058250.1	Liftoff	CDS	76717506	76717604	.	+	.	ID=cds-XP_036011424.1;Parent=rna-XM_036155531.1;Dbxref=GeneID:11735,GenBank:XP_036011424.1,MGI:MGI:88026;Name=XP_036011424.1;gbkey=CDS;gene=Ank3;product=ankyrin-3 isoform X11;protein_id=XP_036011424.1;extra_copy_number=0
CM058250.1	Liftoff	CDS	76734785	76734883	.	+	.	ID=cds-XP_036011424.1;Parent=rna-XM_036155531.1;Dbxref=GeneID:11735,GenBank:XP_036011424.1,MGI:MGI:88026;Name=XP_036011424.1;gbkey=CDS;gene=Ank3;product=ankyrin-3 isoform X11;protein_id=XP_036011424.1;extra_copy_number=0
CM058250.1	Liftoff	CDS	76738402	76738599	.	+	.	ID=cds-XP_036011424.1;Parent=rna-XM_036155531.1;Dbxref=GeneID:11735,GenBank:XP_036011424.1,MGI:MGI:88026;Name=XP_036011424.1;gbkey=CDS;gene=Ank3;product=ankyrin-3 isoform X11;protein_id=XP_036011424.1;extra_copy_number=0
CM058250.1	Liftoff	CDS	76742190	76742288	.	+	.	ID=cds-XP_036011424.1;Parent=rna-XM_036155531.1;Dbxref=GeneID:11735,GenBank:XP_036011424.1,MGI:MGI:88026;Name=XP_036011424.1;gbkey=CDS;gene=Ank3;product=ankyrin-3 isoform X11;protein_id=XP_036011424.1;extra_copy_number=0
CM058250.1	Liftoff	CDS	76745230	76745328	.	+	.	ID=cds-XP_036011424.1;Parent=rna-XM_036155531.1;Dbxref=GeneID:11735,GenBank:XP_036011424.1,MGI:MGI:88026;Name=XP_036011424.1;gbkey=CDS;gene=Ank3;product=ankyrin-3 isoform X11;protein_id=XP_036011424.1;extra_copy_number=0
CM058250.1	Liftoff	CDS	76747293	76747391	.	+	.	ID=cds-XP_036011424.1;Parent=rna-XM_036155531.1;Dbxref=GeneID:11735,GenBank:XP_036011424.1,MGI:MGI:88026;Name=XP_036011424.1;gbkey=CDS;gene=Ank3;product=ankyrin-3 isoform X11;protein_id=XP_036011424.1;extra_copy_number=0
CM058250.1	Liftoff	CDS	76749761	76749958	.	+	.	ID=cds-XP_036011424.1;Parent=rna-XM_036155531.1;Dbxref=GeneID:11735,GenBank:XP_036011424.1,MGI:MGI:88026;Name=XP_036011424.1;gbkey=CDS;gene=Ank3;product=ankyrin-3 isoform X11;protein_id=XP_036011424.1;extra_copy_number=0
CM058250.1	Liftoff	CDS	76752147	76752245	.	+	.	ID=cds-XP_036011424.1;Parent=rna-XM_036155531.1;Dbxref=GeneID:11735,GenBank:XP_036011424.1,MGI:MGI:88026;Name=XP_036011424.1;gbkey=CDS;gene=Ank3;product=ankyrin-3 isoform X11;protein_id=XP_036011424.1;extra_copy_number=0
CM058250.1	Liftoff	CDS	76752539	76752637	.	+	.	ID=cds-XP_036011424.1;Parent=rna-XM_036155531.1;Dbxref=GeneID:11735,GenBank:XP_036011424.1,MGI:MGI:88026;Name=XP_036011424.1;gbkey=CDS;gene=Ank3;product=ankyrin-3 isoform X11;protein_id=XP_036011424.1;extra_copy_number=0
CM058250.1	Liftoff	CDS	76759722	76759919	.	+	.	ID=cds-XP_036011424.1;Parent=rna-XM_036155531.1;Dbxref=GeneID:11735,GenBank:XP_036011424.1,MGI:MGI:88026;Name=XP_036011424.1;gbkey=CDS;gene=Ank3;product=ankyrin-3 isoform X11;protein_id=XP_036011424.1;extra_copy_number=0
CM058250.1	Liftoff	CDS	76760845	76760943	.	+	.	ID=cds-XP_036011424.1;Parent=rna-XM_036155531.1;Dbxref=GeneID:11735,GenBank:XP_036011424.1,MGI:MGI:88026;Name=XP_036011424.1;gbkey=CDS;gene=Ank3;product=ankyrin-3 isoform X11;protein_id=XP_036011424.1;extra_copy_number=0
CM058250.1	Liftoff	CDS	76765449	76765547	.	+	.	ID=cds-XP_036011424.1;Parent=rna-XM_036155531.1;Dbxref=GeneID:11735,GenBank:XP_036011424.1,MGI:MGI:88026;Name=XP_036011424.1;gbkey=CDS;gene=Ank3;product=ankyrin-3 isoform X11;protein_id=XP_036011424.1;extra_copy_number=0
CM058250.1	Liftoff	CDS	76765636	76765734	.	+	.	ID=cds-XP_036011424.1;Parent=rna-XM_036155531.1;Dbxref=GeneID:11735,GenBank:XP_036011424.1,MGI:MGI:88026;Name=XP_036011424.1;gbkey=CDS;gene=Ank3;product=ankyrin-3 isoform X11;protein_id=XP_036011424.1;extra_copy_number=0
CM058250.1	Liftoff	CDS	76766402	76766497	.	+	.	ID=cds-XP_036011424.1;Parent=rna-XM_036155531.1;Dbxref=GeneID:11735,GenBank:XP_036011424.1,MGI:MGI:88026;Name=XP_036011424.1;gbkey=CDS;gene=Ank3;product=ankyrin-3 isoform X11;protein_id=XP_036011424.1;extra_copy_number=0
CM058250.1	Liftoff	CDS	76771608	76771680	.	+	.	ID=cds-XP_036011424.1;Parent=rna-XM_036155531.1;Dbxref=GeneID:11735,GenBank:XP_036011424.1,MGI:MGI:88026;Name=XP_036011424.1;gbkey=CDS;gene=Ank3;product=ankyrin-3 isoform X11;protein_id=XP_036011424.1;extra_copy_number=0
CM058250.1	Liftoff	CDS	76771858	76771920	.	+	.	ID=cds-XP_036011424.1;Parent=rna-XM_036155531.1;Dbxref=GeneID:11735,GenBank:XP_036011424.1,MGI:MGI:88026;Name=XP_036011424.1;gbkey=CDS;gene=Ank3;product=ankyrin-3 isoform X11;protein_id=XP_036011424.1;extra_copy_number=0
CM058250.1	Liftoff	CDS	76787847	76787900	.	+	.	ID=cds-XP_036011424.1;Parent=rna-XM_036155531.1;Dbxref=GeneID:11735,GenBank:XP_036011424.1,MGI:MGI:88026;Name=XP_036011424.1;gbkey=CDS;gene=Ank3;product=ankyrin-3 isoform X11;protein_id=XP_036011424.1;extra_copy_number=0
CM058250.1	Liftoff	CDS	76795106	76795229	.	+	.	ID=cds-XP_036011424.1;Parent=rna-XM_036155531.1;Dbxref=GeneID:11735,GenBank:XP_036011424.1,MGI:MGI:88026;Name=XP_036011424.1;gbkey=CDS;gene=Ank3;product=ankyrin-3 isoform X11;protein_id=XP_036011424.1;extra_copy_number=0
CM058250.1	Liftoff	CDS	76796858	76796869	.	+	.	ID=cds-XP_036011424.1;Parent=rna-XM_036155531.1;Dbxref=GeneID:11735,GenBank:XP_036011424.1,MGI:MGI:88026;Name=XP_036011424.1;gbkey=CDS;gene=Ank3;product=ankyrin-3 isoform X11;protein_id=XP_036011424.1;extra_copy_number=0
CM058250.1	Liftoff	CDS	76799805	76799907	.	+	.	ID=cds-XP_036011424.1;Parent=rna-XM_036155531.1;Dbxref=GeneID:11735,GenBank:XP_036011424.1,MGI:MGI:88026;Name=XP_036011424.1;gbkey=CDS;gene=Ank3;product=ankyrin-3 isoform X11;protein_id=XP_036011424.1;extra_copy_number=0
CM058250.1	Liftoff	CDS	76818367	76818473	.	+	.	ID=cds-XP_036011424.1;Parent=rna-XM_036155531.1;Dbxref=GeneID:11735,GenBank:XP_036011424.1,MGI:MGI:88026;Name=XP_036011424.1;gbkey=CDS;gene=Ank3;product=ankyrin-3 isoform X11;protein_id=XP_036011424.1;extra_copy_number=0
CM058250.1	Liftoff	CDS	76820855	76820887	.	+	.	ID=cds-XP_036011424.1;Parent=rna-XM_036155531.1;Dbxref=GeneID:11735,GenBank:XP_036011424.1,MGI:MGI:88026;Name=XP_036011424.1;gbkey=CDS;gene=Ank3;product=ankyrin-3 isoform X11;protein_id=XP_036011424.1;extra_copy_number=0
CM058250.1	Liftoff	CDS	76823341	76823565	.	+	.	ID=cds-XP_036011424.1;Parent=rna-XM_036155531.1;Dbxref=GeneID:11735,GenBank:XP_036011424.1,MGI:MGI:88026;Name=XP_036011424.1;gbkey=CDS;gene=Ank3;product=ankyrin-3 isoform X11;protein_id=XP_036011424.1;extra_copy_number=0
CM058250.1	Liftoff	CDS	76824083	76824181	.	+	.	ID=cds-XP_036011424.1;Parent=rna-XM_036155531.1;Dbxref=GeneID:11735,GenBank:XP_036011424.1,MGI:MGI:88026;Name=XP_036011424.1;gbkey=CDS;gene=Ank3;product=ankyrin-3 isoform X11;protein_id=XP_036011424.1;extra_copy_number=0
CM058250.1	Liftoff	CDS	76826333	76826487	.	+	.	ID=cds-XP_036011424.1;Parent=rna-XM_036155531.1;Dbxref=GeneID:11735,GenBank:XP_036011424.1,MGI:MGI:88026;Name=XP_036011424.1;gbkey=CDS;gene=Ank3;product=ankyrin-3 isoform X11;protein_id=XP_036011424.1;extra_copy_number=0
CM058250.1	Liftoff	CDS	76841139	76841350	.	+	.	ID=cds-XP_036011424.1;Parent=rna-XM_036155531.1;Dbxref=GeneID:11735,GenBank:XP_036011424.1,MGI:MGI:88026;Name=XP_036011424.1;gbkey=CDS;gene=Ank3;product=ankyrin-3 isoform X11;protein_id=XP_036011424.1;extra_copy_number=0
CM058250.1	Liftoff	CDS	76843465	76843672	.	+	.	ID=cds-XP_036011424.1;Parent=rna-XM_036155531.1;Dbxref=GeneID:11735,GenBank:XP_036011424.1,MGI:MGI:88026;Name=XP_036011424.1;gbkey=CDS;gene=Ank3;product=ankyrin-3 isoform X11;protein_id=XP_036011424.1;extra_copy_number=0
CM058250.1	Liftoff	CDS	76845130	76845226	.	+	.	ID=cds-XP_036011424.1;Parent=rna-XM_036155531.1;Dbxref=GeneID:11735,GenBank:XP_036011424.1,MGI:MGI:88026;Name=XP_036011424.1;gbkey=CDS;gene=Ank3;product=ankyrin-3 isoform X11;protein_id=XP_036011424.1;extra_copy_number=0
CM058250.1	Liftoff	CDS	76845888	76846116	.	+	.	ID=cds-XP_036011424.1;Parent=rna-XM_036155531.1;Dbxref=GeneID:11735,GenBank:XP_036011424.1,MGI:MGI:88026;Name=XP_036011424.1;gbkey=CDS;gene=Ank3;product=ankyrin-3 isoform X11;protein_id=XP_036011424.1;extra_copy_number=0
CM058250.1	Liftoff	CDS	76846735	76846860	.	+	.	ID=cds-XP_036011424.1;Parent=rna-XM_036155531.1;Dbxref=GeneID:11735,GenBank:XP_036011424.1,MGI:MGI:88026;Name=XP_036011424.1;gbkey=CDS;gene=Ank3;product=ankyrin-3 isoform X11;protein_id=XP_036011424.1;extra_copy_number=0
CM058250.1	Liftoff	CDS	76847689	76847811	.	+	.	ID=cds-XP_036011424.1;Parent=rna-XM_036155531.1;Dbxref=GeneID:11735,GenBank:XP_036011424.1,MGI:MGI:88026;Name=XP_036011424.1;gbkey=CDS;gene=Ank3;product=ankyrin-3 isoform X11;protein_id=XP_036011424.1;extra_copy_number=0
CM058250.1	Liftoff	CDS	76848241	76848267	.	+	.	ID=cds-XP_036011424.1;Parent=rna-XM_036155531.1;Dbxref=GeneID:11735,GenBank:XP_036011424.1,MGI:MGI:88026;Name=XP_036011424.1;gbkey=CDS;gene=Ank3;product=ankyrin-3 isoform X11;protein_id=XP_036011424.1;extra_copy_number=0
CM058250.1	Liftoff	CDS	76849533	76849614	.	+	.	ID=cds-XP_036011424.1;Parent=rna-XM_036155531.1;Dbxref=GeneID:11735,GenBank:XP_036011424.1,MGI:MGI:88026;Name=XP_036011424.1;gbkey=CDS;gene=Ank3;product=ankyrin-3 isoform X11;protein_id=XP_036011424.1;extra_copy_number=0
CM058250.1	Liftoff	CDS	76853506	76856049	.	+	.	ID=cds-XP_036011424.1;Parent=rna-XM_036155531.1;Dbxref=GeneID:11735,GenBank:XP_036011424.1,MGI:MGI:88026;Name=XP_036011424.1;gbkey=CDS;gene=Ank3;product=ankyrin-3 isoform X11;protein_id=XP_036011424.1;extra_copy_number=0
CM058250.1	Liftoff	CDS	76861789	76861863	.	+	.	ID=cds-XP_036011424.1;Parent=rna-XM_036155531.1;Dbxref=GeneID:11735,GenBank:XP_036011424.1,MGI:MGI:88026;Name=XP_036011424.1;gbkey=CDS;gene=Ank3;product=ankyrin-3 isoform X11;protein_id=XP_036011424.1;extra_copy_number=0
CM058250.1	Liftoff	CDS	76865513	76865644	.	+	.	ID=cds-XP_036011424.1;Parent=rna-XM_036155531.1;Dbxref=GeneID:11735,GenBank:XP_036011424.1,MGI:MGI:88026;Name=XP_036011424.1;gbkey=CDS;gene=Ank3;product=ankyrin-3 isoform X11;protein_id=XP_036011424.1;extra_copy_number=0
CM058250.1	Liftoff	CDS	76866773	76866916	.	+	.	ID=cds-XP_036011424.1;Parent=rna-XM_036155531.1;Dbxref=GeneID:11735,GenBank:XP_036011424.1,MGI:MGI:88026;Name=XP_036011424.1;gbkey=CDS;gene=Ank3;product=ankyrin-3 isoform X11;protein_id=XP_036011424.1;extra_copy_number=0
CM058250.1	Liftoff	CDS	76869929	76870019	.	+	.	ID=cds-XP_036011424.1;Parent=rna-XM_036155531.1;Dbxref=GeneID:11735,GenBank:XP_036011424.1,MGI:MGI:88026;Name=XP_036011424.1;gbkey=CDS;gene=Ank3;product=ankyrin-3 isoform X11;protein_id=XP_036011424.1;extra_copy_number=0
CM058250.1	Liftoff	CDS	76872028	76872409	.	+	.	ID=cds-XP_036011424.1;Parent=rna-XM_036155531.1;Dbxref=GeneID:11735,GenBank:XP_036011424.1,MGI:MGI:88026;Name=XP_036011424.1;gbkey=CDS;gene=Ank3;product=ankyrin-3 isoform X11;protein_id=XP_036011424.1;extra_copy_number=0
CM058250.1	Liftoff	CDS	76882987	76883052	.	+	.	ID=cds-XP_036011424.1;Parent=rna-XM_036155531.1;Dbxref=GeneID:11735,GenBank:XP_036011424.1,MGI:MGI:88026;Name=XP_036011424.1;gbkey=CDS;gene=Ank3;product=ankyrin-3 isoform X11;protein_id=XP_036011424.1;extra_copy_number=0
CM058250.1	Liftoff	mRNA	76537694	76894696	.	+	.	ID=rna-XM_006513133.4;Parent=gene-Ank3;Dbxref=GeneID:11735,GenBank:XM_006513133.4,MGI:MGI:88026;Name=XM_006513133.4;gbkey=mRNA;gene=Ank3;model_evidence=Supporting evidence includes similarity to: 7 mRNAs%2C 47 ESTs%2C 2 Proteins%2C 3530 long SRA reads%2C and 97%25 coverage of the annotated genomic feature by RNAseq alignments%2C including 15 samples with support for all annotated introns;product=ankyrin 3%2C epithelial%2C transcript variant X12;transcript_id=XM_006513133.4;matches_ref_protein=True;valid_ORF=True;extra_copy_number=0
CM058250.1	Liftoff	exon	76537694	76574287	.	+	.	ID=exon-XM_006513133.4-1;Parent=rna-XM_006513133.4;Dbxref=GeneID:11735,GenBank:XM_006513133.4,MGI:MGI:88026;gbkey=mRNA;gene=Ank3;product=ankyrin 3%2C epithelial%2C transcript variant X12;transcript_id=XM_006513133.4;extra_copy_number=0
CM058250.1	Liftoff	exon	76675815	76675916	.	+	.	ID=exon-XM_006513133.4-2;Parent=rna-XM_006513133.4;Dbxref=GeneID:11735,GenBank:XM_006513133.4,MGI:MGI:88026;gbkey=mRNA;gene=Ank3;product=ankyrin 3%2C epithelial%2C transcript variant X12;transcript_id=XM_006513133.4;extra_copy_number=0
CM058250.1	Liftoff	exon	76676272	76676370	.	+	.	ID=exon-XM_006513133.4-3;Parent=rna-XM_006513133.4;Dbxref=GeneID:11735,GenBank:XM_006513133.4,MGI:MGI:88026;gbkey=mRNA;gene=Ank3;product=ankyrin 3%2C epithelial%2C transcript variant X12;transcript_id=XM_006513133.4;extra_copy_number=0
CM058250.1	Liftoff	exon	76676570	76676668	.	+	.	ID=exon-XM_006513133.4-4;Parent=rna-XM_006513133.4;Dbxref=GeneID:11735,GenBank:XM_006513133.4,MGI:MGI:88026;gbkey=mRNA;gene=Ank3;product=ankyrin 3%2C epithelial%2C transcript variant X12;transcript_id=XM_006513133.4;extra_copy_number=0
CM058250.1	Liftoff	exon	76683097	76683195	.	+	.	ID=exon-XM_006513133.4-5;Parent=rna-XM_006513133.4;Dbxref=GeneID:11735,GenBank:XM_006513133.4,MGI:MGI:88026;gbkey=mRNA;gene=Ank3;product=ankyrin 3%2C epithelial%2C transcript variant X12;transcript_id=XM_006513133.4;extra_copy_number=0
CM058250.1	Liftoff	exon	76689610	76689795	.	+	.	ID=exon-XM_006513133.4-6;Parent=rna-XM_006513133.4;Dbxref=GeneID:11735,GenBank:XM_006513133.4,MGI:MGI:88026;gbkey=mRNA;gene=Ank3;product=ankyrin 3%2C epithelial%2C transcript variant X12;transcript_id=XM_006513133.4;extra_copy_number=0
CM058250.1	Liftoff	exon	76690480	76690503	.	+	.	ID=exon-XM_006513133.4-7;Parent=rna-XM_006513133.4;Dbxref=GeneID:11735,GenBank:XM_006513133.4,MGI:MGI:88026;gbkey=mRNA;gene=Ank3;product=ankyrin 3%2C epithelial%2C transcript variant X12;transcript_id=XM_006513133.4;extra_copy_number=0
CM058250.1	Liftoff	exon	76691720	76691818	.	+	.	ID=exon-XM_006513133.4-8;Parent=rna-XM_006513133.4;Dbxref=GeneID:11735,GenBank:XM_006513133.4,MGI:MGI:88026;gbkey=mRNA;gene=Ank3;product=ankyrin 3%2C epithelial%2C transcript variant X12;transcript_id=XM_006513133.4;extra_copy_number=0
CM058250.1	Liftoff	exon	76717506	76717604	.	+	.	ID=exon-XM_006513133.4-9;Parent=rna-XM_006513133.4;Dbxref=GeneID:11735,GenBank:XM_006513133.4,MGI:MGI:88026;gbkey=mRNA;gene=Ank3;product=ankyrin 3%2C epithelial%2C transcript variant X12;transcript_id=XM_006513133.4;extra_copy_number=0
CM058250.1	Liftoff	exon	76734785	76734883	.	+	.	ID=exon-XM_006513133.4-10;Parent=rna-XM_006513133.4;Dbxref=GeneID:11735,GenBank:XM_006513133.4,MGI:MGI:88026;gbkey=mRNA;gene=Ank3;product=ankyrin 3%2C epithelial%2C transcript variant X12;transcript_id=XM_006513133.4;extra_copy_number=0
CM058250.1	Liftoff	exon	76738402	76738599	.	+	.	ID=exon-XM_006513133.4-11;Parent=rna-XM_006513133.4;Dbxref=GeneID:11735,GenBank:XM_006513133.4,MGI:MGI:88026;gbkey=mRNA;gene=Ank3;product=ankyrin 3%2C epithelial%2C transcript variant X12;transcript_id=XM_006513133.4;extra_copy_number=0
CM058250.1	Liftoff	exon	76742190	76742288	.	+	.	ID=exon-XM_006513133.4-12;Parent=rna-XM_006513133.4;Dbxref=GeneID:11735,GenBank:XM_006513133.4,MGI:MGI:88026;gbkey=mRNA;gene=Ank3;product=ankyrin 3%2C epithelial%2C transcript variant X12;transcript_id=XM_006513133.4;extra_copy_number=0
CM058250.1	Liftoff	exon	76745230	76745328	.	+	.	ID=exon-XM_006513133.4-13;Parent=rna-XM_006513133.4;Dbxref=GeneID:11735,GenBank:XM_006513133.4,MGI:MGI:88026;gbkey=mRNA;gene=Ank3;product=ankyrin 3%2C epithelial%2C transcript variant X12;transcript_id=XM_006513133.4;extra_copy_number=0
CM058250.1	Liftoff	exon	76747293	76747391	.	+	.	ID=exon-XM_006513133.4-14;Parent=rna-XM_006513133.4;Dbxref=GeneID:11735,GenBank:XM_006513133.4,MGI:MGI:88026;gbkey=mRNA;gene=Ank3;product=ankyrin 3%2C epithelial%2C transcript variant X12;transcript_id=XM_006513133.4;extra_copy_number=0
CM058250.1	Liftoff	exon	76749761	76749958	.	+	.	ID=exon-XM_006513133.4-15;Parent=rna-XM_006513133.4;Dbxref=GeneID:11735,GenBank:XM_006513133.4,MGI:MGI:88026;gbkey=mRNA;gene=Ank3;product=ankyrin 3%2C epithelial%2C transcript variant X12;transcript_id=XM_006513133.4;extra_copy_number=0
CM058250.1	Liftoff	exon	76752147	76752245	.	+	.	ID=exon-XM_006513133.4-16;Parent=rna-XM_006513133.4;Dbxref=GeneID:11735,GenBank:XM_006513133.4,MGI:MGI:88026;gbkey=mRNA;gene=Ank3;product=ankyrin 3%2C epithelial%2C transcript variant X12;transcript_id=XM_006513133.4;extra_copy_number=0
CM058250.1	Liftoff	exon	76752539	76752637	.	+	.	ID=exon-XM_006513133.4-17;Parent=rna-XM_006513133.4;Dbxref=GeneID:11735,GenBank:XM_006513133.4,MGI:MGI:88026;gbkey=mRNA;gene=Ank3;product=ankyrin 3%2C epithelial%2C transcript variant X12;transcript_id=XM_006513133.4;extra_copy_number=0
CM058250.1	Liftoff	exon	76759722	76759919	.	+	.	ID=exon-XM_006513133.4-18;Parent=rna-XM_006513133.4;Dbxref=GeneID:11735,GenBank:XM_006513133.4,MGI:MGI:88026;gbkey=mRNA;gene=Ank3;product=ankyrin 3%2C epithelial%2C transcript variant X12;transcript_id=XM_006513133.4;extra_copy_number=0
CM058250.1	Liftoff	exon	76760845	76760943	.	+	.	ID=exon-XM_006513133.4-19;Parent=rna-XM_006513133.4;Dbxref=GeneID:11735,GenBank:XM_006513133.4,MGI:MGI:88026;gbkey=mRNA;gene=Ank3;product=ankyrin 3%2C epithelial%2C transcript variant X12;transcript_id=XM_006513133.4;extra_copy_number=0
CM058250.1	Liftoff	exon	76765449	76765547	.	+	.	ID=exon-XM_006513133.4-20;Parent=rna-XM_006513133.4;Dbxref=GeneID:11735,GenBank:XM_006513133.4,MGI:MGI:88026;gbkey=mRNA;gene=Ank3;product=ankyrin 3%2C epithelial%2C transcript variant X12;transcript_id=XM_006513133.4;extra_copy_number=0
CM058250.1	Liftoff	exon	76765636	76765734	.	+	.	ID=exon-XM_006513133.4-21;Parent=rna-XM_006513133.4;Dbxref=GeneID:11735,GenBank:XM_006513133.4,MGI:MGI:88026;gbkey=mRNA;gene=Ank3;product=ankyrin 3%2C epithelial%2C transcript variant X12;transcript_id=XM_006513133.4;extra_copy_number=0
CM058250.1	Liftoff	exon	76766402	76766497	.	+	.	ID=exon-XM_006513133.4-22;Parent=rna-XM_006513133.4;Dbxref=GeneID:11735,GenBank:XM_006513133.4,MGI:MGI:88026;gbkey=mRNA;gene=Ank3;product=ankyrin 3%2C epithelial%2C transcript variant X12;transcript_id=XM_006513133.4;extra_copy_number=0
CM058250.1	Liftoff	exon	76771608	76771680	.	+	.	ID=exon-XM_006513133.4-23;Parent=rna-XM_006513133.4;Dbxref=GeneID:11735,GenBank:XM_006513133.4,MGI:MGI:88026;gbkey=mRNA;gene=Ank3;product=ankyrin 3%2C epithelial%2C transcript variant X12;transcript_id=XM_006513133.4;extra_copy_number=0
CM058250.1	Liftoff	exon	76771858	76771920	.	+	.	ID=exon-XM_006513133.4-24;Parent=rna-XM_006513133.4;Dbxref=GeneID:11735,GenBank:XM_006513133.4,MGI:MGI:88026;gbkey=mRNA;gene=Ank3;product=ankyrin 3%2C epithelial%2C transcript variant X12;transcript_id=XM_006513133.4;extra_copy_number=0
CM058250.1	Liftoff	exon	76795106	76795229	.	+	.	ID=exon-XM_006513133.4-25;Parent=rna-XM_006513133.4;Dbxref=GeneID:11735,GenBank:XM_006513133.4,MGI:MGI:88026;gbkey=mRNA;gene=Ank3;product=ankyrin 3%2C epithelial%2C transcript variant X12;transcript_id=XM_006513133.4;extra_copy_number=0
CM058250.1	Liftoff	exon	76799805	76799907	.	+	.	ID=exon-XM_006513133.4-26;Parent=rna-XM_006513133.4;Dbxref=GeneID:11735,GenBank:XM_006513133.4,MGI:MGI:88026;gbkey=mRNA;gene=Ank3;product=ankyrin 3%2C epithelial%2C transcript variant X12;transcript_id=XM_006513133.4;extra_copy_number=0
CM058250.1	Liftoff	exon	76818367	76818473	.	+	.	ID=exon-XM_006513133.4-27;Parent=rna-XM_006513133.4;Dbxref=GeneID:11735,GenBank:XM_006513133.4,MGI:MGI:88026;gbkey=mRNA;gene=Ank3;product=ankyrin 3%2C epithelial%2C transcript variant X12;transcript_id=XM_006513133.4;extra_copy_number=0
CM058250.1	Liftoff	exon	76823341	76823565	.	+	.	ID=exon-XM_006513133.4-28;Parent=rna-XM_006513133.4;Dbxref=GeneID:11735,GenBank:XM_006513133.4,MGI:MGI:88026;gbkey=mRNA;gene=Ank3;product=ankyrin 3%2C epithelial%2C transcript variant X12;transcript_id=XM_006513133.4;extra_copy_number=0
CM058250.1	Liftoff	exon	76826333	76826487	.	+	.	ID=exon-XM_006513133.4-29;Parent=rna-XM_006513133.4;Dbxref=GeneID:11735,GenBank:XM_006513133.4,MGI:MGI:88026;gbkey=mRNA;gene=Ank3;product=ankyrin 3%2C epithelial%2C transcript variant X12;transcript_id=XM_006513133.4;extra_copy_number=0
CM058250.1	Liftoff	exon	76841139	76841350	.	+	.	ID=exon-XM_006513133.4-30;Parent=rna-XM_006513133.4;Dbxref=GeneID:11735,GenBank:XM_006513133.4,MGI:MGI:88026;gbkey=mRNA;gene=Ank3;product=ankyrin 3%2C epithelial%2C transcript variant X12;transcript_id=XM_006513133.4;extra_copy_number=0
CM058250.1	Liftoff	exon	76843465	76843672	.	+	.	ID=exon-XM_006513133.4-31;Parent=rna-XM_006513133.4;Dbxref=GeneID:11735,GenBank:XM_006513133.4,MGI:MGI:88026;gbkey=mRNA;gene=Ank3;product=ankyrin 3%2C epithelial%2C transcript variant X12;transcript_id=XM_006513133.4;extra_copy_number=0
CM058250.1	Liftoff	exon	76845130	76845226	.	+	.	ID=exon-XM_006513133.4-32;Parent=rna-XM_006513133.4;Dbxref=GeneID:11735,GenBank:XM_006513133.4,MGI:MGI:88026;gbkey=mRNA;gene=Ank3;product=ankyrin 3%2C epithelial%2C transcript variant X12;transcript_id=XM_006513133.4;extra_copy_number=0
CM058250.1	Liftoff	exon	76845888	76846116	.	+	.	ID=exon-XM_006513133.4-33;Parent=rna-XM_006513133.4;Dbxref=GeneID:11735,GenBank:XM_006513133.4,MGI:MGI:88026;gbkey=mRNA;gene=Ank3;product=ankyrin 3%2C epithelial%2C transcript variant X12;transcript_id=XM_006513133.4;extra_copy_number=0
CM058250.1	Liftoff	exon	76846735	76846860	.	+	.	ID=exon-XM_006513133.4-34;Parent=rna-XM_006513133.4;Dbxref=GeneID:11735,GenBank:XM_006513133.4,MGI:MGI:88026;gbkey=mRNA;gene=Ank3;product=ankyrin 3%2C epithelial%2C transcript variant X12;transcript_id=XM_006513133.4;extra_copy_number=0
CM058250.1	Liftoff	exon	76847689	76847811	.	+	.	ID=exon-XM_006513133.4-35;Parent=rna-XM_006513133.4;Dbxref=GeneID:11735,GenBank:XM_006513133.4,MGI:MGI:88026;gbkey=mRNA;gene=Ank3;product=ankyrin 3%2C epithelial%2C transcript variant X12;transcript_id=XM_006513133.4;extra_copy_number=0
CM058250.1	Liftoff	exon	76849533	76849614	.	+	.	ID=exon-XM_006513133.4-36;Parent=rna-XM_006513133.4;Dbxref=GeneID:11735,GenBank:XM_006513133.4,MGI:MGI:88026;gbkey=mRNA;gene=Ank3;product=ankyrin 3%2C epithelial%2C transcript variant X12;transcript_id=XM_006513133.4;extra_copy_number=0
CM058250.1	Liftoff	exon	76853500	76856049	.	+	.	ID=exon-XM_006513133.4-37;Parent=rna-XM_006513133.4;Dbxref=GeneID:11735,GenBank:XM_006513133.4,MGI:MGI:88026;gbkey=mRNA;gene=Ank3;product=ankyrin 3%2C epithelial%2C transcript variant X12;transcript_id=XM_006513133.4;extra_copy_number=0
CM058250.1	Liftoff	exon	76861789	76861863	.	+	.	ID=exon-XM_006513133.4-38;Parent=rna-XM_006513133.4;Dbxref=GeneID:11735,GenBank:XM_006513133.4,MGI:MGI:88026;gbkey=mRNA;gene=Ank3;product=ankyrin 3%2C epithelial%2C transcript variant X12;transcript_id=XM_006513133.4;extra_copy_number=0
CM058250.1	Liftoff	exon	76865513	76865644	.	+	.	ID=exon-XM_006513133.4-39;Parent=rna-XM_006513133.4;Dbxref=GeneID:11735,GenBank:XM_006513133.4,MGI:MGI:88026;gbkey=mRNA;gene=Ank3;product=ankyrin 3%2C epithelial%2C transcript variant X12;transcript_id=XM_006513133.4;extra_copy_number=0
CM058250.1	Liftoff	exon	76866773	76866916	.	+	.	ID=exon-XM_006513133.4-40;Parent=rna-XM_006513133.4;Dbxref=GeneID:11735,GenBank:XM_006513133.4,MGI:MGI:88026;gbkey=mRNA;gene=Ank3;product=ankyrin 3%2C epithelial%2C transcript variant X12;transcript_id=XM_006513133.4;extra_copy_number=0
CM058250.1	Liftoff	exon	76869929	76870019	.	+	.	ID=exon-XM_006513133.4-41;Parent=rna-XM_006513133.4;Dbxref=GeneID:11735,GenBank:XM_006513133.4,MGI:MGI:88026;gbkey=mRNA;gene=Ank3;product=ankyrin 3%2C epithelial%2C transcript variant X12;transcript_id=XM_006513133.4;extra_copy_number=0
CM058250.1	Liftoff	exon	76872028	76872409	.	+	.	ID=exon-XM_006513133.4-42;Parent=rna-XM_006513133.4;Dbxref=GeneID:11735,GenBank:XM_006513133.4,MGI:MGI:88026;gbkey=mRNA;gene=Ank3;product=ankyrin 3%2C epithelial%2C transcript variant X12;transcript_id=XM_006513133.4;extra_copy_number=0
CM058250.1	Liftoff	exon	76882987	76883072	.	+	.	ID=exon-XM_006513133.4-43;Parent=rna-XM_006513133.4;Dbxref=GeneID:11735,GenBank:XM_006513133.4,MGI:MGI:88026;gbkey=mRNA;gene=Ank3;product=ankyrin 3%2C epithelial%2C transcript variant X12;transcript_id=XM_006513133.4;extra_copy_number=0
CM058250.1	Liftoff	exon	76891252	76894696	.	+	.	ID=exon-XM_006513133.4-44;Parent=rna-XM_006513133.4;Dbxref=GeneID:11735,GenBank:XM_006513133.4,MGI:MGI:88026;gbkey=mRNA;gene=Ank3;product=ankyrin 3%2C epithelial%2C transcript variant X12;transcript_id=XM_006513133.4;extra_copy_number=0
CM058250.1	Liftoff	CDS	76574174	76574287	.	+	.	ID=cds-XP_006513196.1;Parent=rna-XM_006513133.4;Dbxref=GeneID:11735,GenBank:XP_006513196.1,MGI:MGI:88026;Name=XP_006513196.1;gbkey=CDS;gene=Ank3;product=ankyrin-3 isoform X12;protein_id=XP_006513196.1;extra_copy_number=0
CM058250.1	Liftoff	CDS	76675815	76675916	.	+	.	ID=cds-XP_006513196.1;Parent=rna-XM_006513133.4;Dbxref=GeneID:11735,GenBank:XP_006513196.1,MGI:MGI:88026;Name=XP_006513196.1;gbkey=CDS;gene=Ank3;product=ankyrin-3 isoform X12;protein_id=XP_006513196.1;extra_copy_number=0
CM058250.1	Liftoff	CDS	76676272	76676370	.	+	.	ID=cds-XP_006513196.1;Parent=rna-XM_006513133.4;Dbxref=GeneID:11735,GenBank:XP_006513196.1,MGI:MGI:88026;Name=XP_006513196.1;gbkey=CDS;gene=Ank3;product=ankyrin-3 isoform X12;protein_id=XP_006513196.1;extra_copy_number=0
CM058250.1	Liftoff	CDS	76676570	76676668	.	+	.	ID=cds-XP_006513196.1;Parent=rna-XM_006513133.4;Dbxref=GeneID:11735,GenBank:XP_006513196.1,MGI:MGI:88026;Name=XP_006513196.1;gbkey=CDS;gene=Ank3;product=ankyrin-3 isoform X12;protein_id=XP_006513196.1;extra_copy_number=0
CM058250.1	Liftoff	CDS	76683097	76683195	.	+	.	ID=cds-XP_006513196.1;Parent=rna-XM_006513133.4;Dbxref=GeneID:11735,GenBank:XP_006513196.1,MGI:MGI:88026;Name=XP_006513196.1;gbkey=CDS;gene=Ank3;product=ankyrin-3 isoform X12;protein_id=XP_006513196.1;extra_copy_number=0
CM058250.1	Liftoff	CDS	76689610	76689795	.	+	.	ID=cds-XP_006513196.1;Parent=rna-XM_006513133.4;Dbxref=GeneID:11735,GenBank:XP_006513196.1,MGI:MGI:88026;Name=XP_006513196.1;gbkey=CDS;gene=Ank3;product=ankyrin-3 isoform X12;protein_id=XP_006513196.1;extra_copy_number=0
CM058250.1	Liftoff	CDS	76690480	76690503	.	+	.	ID=cds-XP_006513196.1;Parent=rna-XM_006513133.4;Dbxref=GeneID:11735,GenBank:XP_006513196.1,MGI:MGI:88026;Name=XP_006513196.1;gbkey=CDS;gene=Ank3;product=ankyrin-3 isoform X12;protein_id=XP_006513196.1;extra_copy_number=0
CM058250.1	Liftoff	CDS	76691720	76691818	.	+	.	ID=cds-XP_006513196.1;Parent=rna-XM_006513133.4;Dbxref=GeneID:11735,GenBank:XP_006513196.1,MGI:MGI:88026;Name=XP_006513196.1;gbkey=CDS;gene=Ank3;product=ankyrin-3 isoform X12;protein_id=XP_006513196.1;extra_copy_number=0
CM058250.1	Liftoff	CDS	76717506	76717604	.	+	.	ID=cds-XP_006513196.1;Parent=rna-XM_006513133.4;Dbxref=GeneID:11735,GenBank:XP_006513196.1,MGI:MGI:88026;Name=XP_006513196.1;gbkey=CDS;gene=Ank3;product=ankyrin-3 isoform X12;protein_id=XP_006513196.1;extra_copy_number=0
CM058250.1	Liftoff	CDS	76734785	76734883	.	+	.	ID=cds-XP_006513196.1;Parent=rna-XM_006513133.4;Dbxref=GeneID:11735,GenBank:XP_006513196.1,MGI:MGI:88026;Name=XP_006513196.1;gbkey=CDS;gene=Ank3;product=ankyrin-3 isoform X12;protein_id=XP_006513196.1;extra_copy_number=0
CM058250.1	Liftoff	CDS	76738402	76738599	.	+	.	ID=cds-XP_006513196.1;Parent=rna-XM_006513133.4;Dbxref=GeneID:11735,GenBank:XP_006513196.1,MGI:MGI:88026;Name=XP_006513196.1;gbkey=CDS;gene=Ank3;product=ankyrin-3 isoform X12;protein_id=XP_006513196.1;extra_copy_number=0
CM058250.1	Liftoff	CDS	76742190	76742288	.	+	.	ID=cds-XP_006513196.1;Parent=rna-XM_006513133.4;Dbxref=GeneID:11735,GenBank:XP_006513196.1,MGI:MGI:88026;Name=XP_006513196.1;gbkey=CDS;gene=Ank3;product=ankyrin-3 isoform X12;protein_id=XP_006513196.1;extra_copy_number=0
CM058250.1	Liftoff	CDS	76745230	76745328	.	+	.	ID=cds-XP_006513196.1;Parent=rna-XM_006513133.4;Dbxref=GeneID:11735,GenBank:XP_006513196.1,MGI:MGI:88026;Name=XP_006513196.1;gbkey=CDS;gene=Ank3;product=ankyrin-3 isoform X12;protein_id=XP_006513196.1;extra_copy_number=0
CM058250.1	Liftoff	CDS	76747293	76747391	.	+	.	ID=cds-XP_006513196.1;Parent=rna-XM_006513133.4;Dbxref=GeneID:11735,GenBank:XP_006513196.1,MGI:MGI:88026;Name=XP_006513196.1;gbkey=CDS;gene=Ank3;product=ankyrin-3 isoform X12;protein_id=XP_006513196.1;extra_copy_number=0
CM058250.1	Liftoff	CDS	76749761	76749958	.	+	.	ID=cds-XP_006513196.1;Parent=rna-XM_006513133.4;Dbxref=GeneID:11735,GenBank:XP_006513196.1,MGI:MGI:88026;Name=XP_006513196.1;gbkey=CDS;gene=Ank3;product=ankyrin-3 isoform X12;protein_id=XP_006513196.1;extra_copy_number=0
CM058250.1	Liftoff	CDS	76752147	76752245	.	+	.	ID=cds-XP_006513196.1;Parent=rna-XM_006513133.4;Dbxref=GeneID:11735,GenBank:XP_006513196.1,MGI:MGI:88026;Name=XP_006513196.1;gbkey=CDS;gene=Ank3;product=ankyrin-3 isoform X12;protein_id=XP_006513196.1;extra_copy_number=0
CM058250.1	Liftoff	CDS	76752539	76752637	.	+	.	ID=cds-XP_006513196.1;Parent=rna-XM_006513133.4;Dbxref=GeneID:11735,GenBank:XP_006513196.1,MGI:MGI:88026;Name=XP_006513196.1;gbkey=CDS;gene=Ank3;product=ankyrin-3 isoform X12;protein_id=XP_006513196.1;extra_copy_number=0
CM058250.1	Liftoff	CDS	76759722	76759919	.	+	.	ID=cds-XP_006513196.1;Parent=rna-XM_006513133.4;Dbxref=GeneID:11735,GenBank:XP_006513196.1,MGI:MGI:88026;Name=XP_006513196.1;gbkey=CDS;gene=Ank3;product=ankyrin-3 isoform X12;protein_id=XP_006513196.1;extra_copy_number=0
CM058250.1	Liftoff	CDS	76760845	76760943	.	+	.	ID=cds-XP_006513196.1;Parent=rna-XM_006513133.4;Dbxref=GeneID:11735,GenBank:XP_006513196.1,MGI:MGI:88026;Name=XP_006513196.1;gbkey=CDS;gene=Ank3;product=ankyrin-3 isoform X12;protein_id=XP_006513196.1;extra_copy_number=0
CM058250.1	Liftoff	CDS	76765449	76765547	.	+	.	ID=cds-XP_006513196.1;Parent=rna-XM_006513133.4;Dbxref=GeneID:11735,GenBank:XP_006513196.1,MGI:MGI:88026;Name=XP_006513196.1;gbkey=CDS;gene=Ank3;product=ankyrin-3 isoform X12;protein_id=XP_006513196.1;extra_copy_number=0
CM058250.1	Liftoff	CDS	76765636	76765734	.	+	.	ID=cds-XP_006513196.1;Parent=rna-XM_006513133.4;Dbxref=GeneID:11735,GenBank:XP_006513196.1,MGI:MGI:88026;Name=XP_006513196.1;gbkey=CDS;gene=Ank3;product=ankyrin-3 isoform X12;protein_id=XP_006513196.1;extra_copy_number=0
CM058250.1	Liftoff	CDS	76766402	76766497	.	+	.	ID=cds-XP_006513196.1;Parent=rna-XM_006513133.4;Dbxref=GeneID:11735,GenBank:XP_006513196.1,MGI:MGI:88026;Name=XP_006513196.1;gbkey=CDS;gene=Ank3;product=ankyrin-3 isoform X12;protein_id=XP_006513196.1;extra_copy_number=0
CM058250.1	Liftoff	CDS	76771608	76771680	.	+	.	ID=cds-XP_006513196.1;Parent=rna-XM_006513133.4;Dbxref=GeneID:11735,GenBank:XP_006513196.1,MGI:MGI:88026;Name=XP_006513196.1;gbkey=CDS;gene=Ank3;product=ankyrin-3 isoform X12;protein_id=XP_006513196.1;extra_copy_number=0
CM058250.1	Liftoff	CDS	76771858	76771920	.	+	.	ID=cds-XP_006513196.1;Parent=rna-XM_006513133.4;Dbxref=GeneID:11735,GenBank:XP_006513196.1,MGI:MGI:88026;Name=XP_006513196.1;gbkey=CDS;gene=Ank3;product=ankyrin-3 isoform X12;protein_id=XP_006513196.1;extra_copy_number=0
CM058250.1	Liftoff	CDS	76795106	76795229	.	+	.	ID=cds-XP_006513196.1;Parent=rna-XM_006513133.4;Dbxref=GeneID:11735,GenBank:XP_006513196.1,MGI:MGI:88026;Name=XP_006513196.1;gbkey=CDS;gene=Ank3;product=ankyrin-3 isoform X12;protein_id=XP_006513196.1;extra_copy_number=0
CM058250.1	Liftoff	CDS	76799805	76799907	.	+	.	ID=cds-XP_006513196.1;Parent=rna-XM_006513133.4;Dbxref=GeneID:11735,GenBank:XP_006513196.1,MGI:MGI:88026;Name=XP_006513196.1;gbkey=CDS;gene=Ank3;product=ankyrin-3 isoform X12;protein_id=XP_006513196.1;extra_copy_number=0
CM058250.1	Liftoff	CDS	76818367	76818473	.	+	.	ID=cds-XP_006513196.1;Parent=rna-XM_006513133.4;Dbxref=GeneID:11735,GenBank:XP_006513196.1,MGI:MGI:88026;Name=XP_006513196.1;gbkey=CDS;gene=Ank3;product=ankyrin-3 isoform X12;protein_id=XP_006513196.1;extra_copy_number=0
CM058250.1	Liftoff	CDS	76823341	76823565	.	+	.	ID=cds-XP_006513196.1;Parent=rna-XM_006513133.4;Dbxref=GeneID:11735,GenBank:XP_006513196.1,MGI:MGI:88026;Name=XP_006513196.1;gbkey=CDS;gene=Ank3;product=ankyrin-3 isoform X12;protein_id=XP_006513196.1;extra_copy_number=0
CM058250.1	Liftoff	CDS	76826333	76826487	.	+	.	ID=cds-XP_006513196.1;Parent=rna-XM_006513133.4;Dbxref=GeneID:11735,GenBank:XP_006513196.1,MGI:MGI:88026;Name=XP_006513196.1;gbkey=CDS;gene=Ank3;product=ankyrin-3 isoform X12;protein_id=XP_006513196.1;extra_copy_number=0
CM058250.1	Liftoff	CDS	76841139	76841350	.	+	.	ID=cds-XP_006513196.1;Parent=rna-XM_006513133.4;Dbxref=GeneID:11735,GenBank:XP_006513196.1,MGI:MGI:88026;Name=XP_006513196.1;gbkey=CDS;gene=Ank3;product=ankyrin-3 isoform X12;protein_id=XP_006513196.1;extra_copy_number=0
CM058250.1	Liftoff	CDS	76843465	76843672	.	+	.	ID=cds-XP_006513196.1;Parent=rna-XM_006513133.4;Dbxref=GeneID:11735,GenBank:XP_006513196.1,MGI:MGI:88026;Name=XP_006513196.1;gbkey=CDS;gene=Ank3;product=ankyrin-3 isoform X12;protein_id=XP_006513196.1;extra_copy_number=0
CM058250.1	Liftoff	CDS	76845130	76845226	.	+	.	ID=cds-XP_006513196.1;Parent=rna-XM_006513133.4;Dbxref=GeneID:11735,GenBank:XP_006513196.1,MGI:MGI:88026;Name=XP_006513196.1;gbkey=CDS;gene=Ank3;product=ankyrin-3 isoform X12;protein_id=XP_006513196.1;extra_copy_number=0
CM058250.1	Liftoff	CDS	76845888	76846116	.	+	.	ID=cds-XP_006513196.1;Parent=rna-XM_006513133.4;Dbxref=GeneID:11735,GenBank:XP_006513196.1,MGI:MGI:88026;Name=XP_006513196.1;gbkey=CDS;gene=Ank3;product=ankyrin-3 isoform X12;protein_id=XP_006513196.1;extra_copy_number=0
CM058250.1	Liftoff	CDS	76846735	76846860	.	+	.	ID=cds-XP_006513196.1;Parent=rna-XM_006513133.4;Dbxref=GeneID:11735,GenBank:XP_006513196.1,MGI:MGI:88026;Name=XP_006513196.1;gbkey=CDS;gene=Ank3;product=ankyrin-3 isoform X12;protein_id=XP_006513196.1;extra_copy_number=0
CM058250.1	Liftoff	CDS	76847689	76847811	.	+	.	ID=cds-XP_006513196.1;Parent=rna-XM_006513133.4;Dbxref=GeneID:11735,GenBank:XP_006513196.1,MGI:MGI:88026;Name=XP_006513196.1;gbkey=CDS;gene=Ank3;product=ankyrin-3 isoform X12;protein_id=XP_006513196.1;extra_copy_number=0
CM058250.1	Liftoff	CDS	76849533	76849614	.	+	.	ID=cds-XP_006513196.1;Parent=rna-XM_006513133.4;Dbxref=GeneID:11735,GenBank:XP_006513196.1,MGI:MGI:88026;Name=XP_006513196.1;gbkey=CDS;gene=Ank3;product=ankyrin-3 isoform X12;protein_id=XP_006513196.1;extra_copy_number=0
CM058250.1	Liftoff	CDS	76853500	76856049	.	+	.	ID=cds-XP_006513196.1;Parent=rna-XM_006513133.4;Dbxref=GeneID:11735,GenBank:XP_006513196.1,MGI:MGI:88026;Name=XP_006513196.1;gbkey=CDS;gene=Ank3;product=ankyrin-3 isoform X12;protein_id=XP_006513196.1;extra_copy_number=0
CM058250.1	Liftoff	CDS	76861789	76861863	.	+	.	ID=cds-XP_006513196.1;Parent=rna-XM_006513133.4;Dbxref=GeneID:11735,GenBank:XP_006513196.1,MGI:MGI:88026;Name=XP_006513196.1;gbkey=CDS;gene=Ank3;product=ankyrin-3 isoform X12;protein_id=XP_006513196.1;extra_copy_number=0
CM058250.1	Liftoff	CDS	76865513	76865644	.	+	.	ID=cds-XP_006513196.1;Parent=rna-XM_006513133.4;Dbxref=GeneID:11735,GenBank:XP_006513196.1,MGI:MGI:88026;Name=XP_006513196.1;gbkey=CDS;gene=Ank3;product=ankyrin-3 isoform X12;protein_id=XP_006513196.1;extra_copy_number=0
CM058250.1	Liftoff	CDS	76866773	76866916	.	+	.	ID=cds-XP_006513196.1;Parent=rna-XM_006513133.4;Dbxref=GeneID:11735,GenBank:XP_006513196.1,MGI:MGI:88026;Name=XP_006513196.1;gbkey=CDS;gene=Ank3;product=ankyrin-3 isoform X12;protein_id=XP_006513196.1;extra_copy_number=0
CM058250.1	Liftoff	CDS	76869929	76870019	.	+	.	ID=cds-XP_006513196.1;Parent=rna-XM_006513133.4;Dbxref=GeneID:11735,GenBank:XP_006513196.1,MGI:MGI:88026;Name=XP_006513196.1;gbkey=CDS;gene=Ank3;product=ankyrin-3 isoform X12;protein_id=XP_006513196.1;extra_copy_number=0
CM058250.1	Liftoff	CDS	76872028	76872409	.	+	.	ID=cds-XP_006513196.1;Parent=rna-XM_006513133.4;Dbxref=GeneID:11735,GenBank:XP_006513196.1,MGI:MGI:88026;Name=XP_006513196.1;gbkey=CDS;gene=Ank3;product=ankyrin-3 isoform X12;protein_id=XP_006513196.1;extra_copy_number=0
CM058250.1	Liftoff	CDS	76882987	76883052	.	+	.	ID=cds-XP_006513196.1;Parent=rna-XM_006513133.4;Dbxref=GeneID:11735,GenBank:XP_006513196.1,MGI:MGI:88026;Name=XP_006513196.1;gbkey=CDS;gene=Ank3;product=ankyrin-3 isoform X12;protein_id=XP_006513196.1;extra_copy_number=0
CM058250.1	Liftoff	mRNA	76537695	76894696	.	+	.	ID=rna-XM_036155532.1;Parent=gene-Ank3;Dbxref=GeneID:11735,GenBank:XM_036155532.1,MGI:MGI:88026;Name=XM_036155532.1;gbkey=mRNA;gene=Ank3;model_evidence=Supporting evidence includes similarity to: 8 mRNAs%2C 44 ESTs%2C 3342 long SRA reads%2C and 97%25 coverage of the annotated genomic feature by RNAseq alignments%2C including 1 sample with support for all annotated introns;product=ankyrin 3%2C epithelial%2C transcript variant X13;transcript_id=XM_036155532.1;matches_ref_protein=True;valid_ORF=True;extra_copy_number=0
CM058250.1	Liftoff	exon	76537695	76574287	.	+	.	ID=exon-XM_036155532.1-1;Parent=rna-XM_036155532.1;Dbxref=GeneID:11735,GenBank:XM_036155532.1,MGI:MGI:88026;gbkey=mRNA;gene=Ank3;product=ankyrin 3%2C epithelial%2C transcript variant X13;transcript_id=XM_036155532.1;extra_copy_number=0
CM058250.1	Liftoff	exon	76675815	76675916	.	+	.	ID=exon-XM_036155532.1-2;Parent=rna-XM_036155532.1;Dbxref=GeneID:11735,GenBank:XM_036155532.1,MGI:MGI:88026;gbkey=mRNA;gene=Ank3;product=ankyrin 3%2C epithelial%2C transcript variant X13;transcript_id=XM_036155532.1;extra_copy_number=0
CM058250.1	Liftoff	exon	76676272	76676370	.	+	.	ID=exon-XM_036155532.1-3;Parent=rna-XM_036155532.1;Dbxref=GeneID:11735,GenBank:XM_036155532.1,MGI:MGI:88026;gbkey=mRNA;gene=Ank3;product=ankyrin 3%2C epithelial%2C transcript variant X13;transcript_id=XM_036155532.1;extra_copy_number=0
CM058250.1	Liftoff	exon	76676570	76676668	.	+	.	ID=exon-XM_036155532.1-4;Parent=rna-XM_036155532.1;Dbxref=GeneID:11735,GenBank:XM_036155532.1,MGI:MGI:88026;gbkey=mRNA;gene=Ank3;product=ankyrin 3%2C epithelial%2C transcript variant X13;transcript_id=XM_036155532.1;extra_copy_number=0
CM058250.1	Liftoff	exon	76683097	76683195	.	+	.	ID=exon-XM_036155532.1-5;Parent=rna-XM_036155532.1;Dbxref=GeneID:11735,GenBank:XM_036155532.1,MGI:MGI:88026;gbkey=mRNA;gene=Ank3;product=ankyrin 3%2C epithelial%2C transcript variant X13;transcript_id=XM_036155532.1;extra_copy_number=0
CM058250.1	Liftoff	exon	76689610	76689795	.	+	.	ID=exon-XM_036155532.1-6;Parent=rna-XM_036155532.1;Dbxref=GeneID:11735,GenBank:XM_036155532.1,MGI:MGI:88026;gbkey=mRNA;gene=Ank3;product=ankyrin 3%2C epithelial%2C transcript variant X13;transcript_id=XM_036155532.1;extra_copy_number=0
CM058250.1	Liftoff	exon	76690480	76690503	.	+	.	ID=exon-XM_036155532.1-7;Parent=rna-XM_036155532.1;Dbxref=GeneID:11735,GenBank:XM_036155532.1,MGI:MGI:88026;gbkey=mRNA;gene=Ank3;product=ankyrin 3%2C epithelial%2C transcript variant X13;transcript_id=XM_036155532.1;extra_copy_number=0
CM058250.1	Liftoff	exon	76691720	76691818	.	+	.	ID=exon-XM_036155532.1-8;Parent=rna-XM_036155532.1;Dbxref=GeneID:11735,GenBank:XM_036155532.1,MGI:MGI:88026;gbkey=mRNA;gene=Ank3;product=ankyrin 3%2C epithelial%2C transcript variant X13;transcript_id=XM_036155532.1;extra_copy_number=0
CM058250.1	Liftoff	exon	76717506	76717604	.	+	.	ID=exon-XM_036155532.1-9;Parent=rna-XM_036155532.1;Dbxref=GeneID:11735,GenBank:XM_036155532.1,MGI:MGI:88026;gbkey=mRNA;gene=Ank3;product=ankyrin 3%2C epithelial%2C transcript variant X13;transcript_id=XM_036155532.1;extra_copy_number=0
CM058250.1	Liftoff	exon	76734785	76734883	.	+	.	ID=exon-XM_036155532.1-10;Parent=rna-XM_036155532.1;Dbxref=GeneID:11735,GenBank:XM_036155532.1,MGI:MGI:88026;gbkey=mRNA;gene=Ank3;product=ankyrin 3%2C epithelial%2C transcript variant X13;transcript_id=XM_036155532.1;extra_copy_number=0
CM058250.1	Liftoff	exon	76738402	76738599	.	+	.	ID=exon-XM_036155532.1-11;Parent=rna-XM_036155532.1;Dbxref=GeneID:11735,GenBank:XM_036155532.1,MGI:MGI:88026;gbkey=mRNA;gene=Ank3;product=ankyrin 3%2C epithelial%2C transcript variant X13;transcript_id=XM_036155532.1;extra_copy_number=0
CM058250.1	Liftoff	exon	76742190	76742288	.	+	.	ID=exon-XM_036155532.1-12;Parent=rna-XM_036155532.1;Dbxref=GeneID:11735,GenBank:XM_036155532.1,MGI:MGI:88026;gbkey=mRNA;gene=Ank3;product=ankyrin 3%2C epithelial%2C transcript variant X13;transcript_id=XM_036155532.1;extra_copy_number=0
CM058250.1	Liftoff	exon	76745230	76745328	.	+	.	ID=exon-XM_036155532.1-13;Parent=rna-XM_036155532.1;Dbxref=GeneID:11735,GenBank:XM_036155532.1,MGI:MGI:88026;gbkey=mRNA;gene=Ank3;product=ankyrin 3%2C epithelial%2C transcript variant X13;transcript_id=XM_036155532.1;extra_copy_number=0
CM058250.1	Liftoff	exon	76747293	76747391	.	+	.	ID=exon-XM_036155532.1-14;Parent=rna-XM_036155532.1;Dbxref=GeneID:11735,GenBank:XM_036155532.1,MGI:MGI:88026;gbkey=mRNA;gene=Ank3;product=ankyrin 3%2C epithelial%2C transcript variant X13;transcript_id=XM_036155532.1;extra_copy_number=0
CM058250.1	Liftoff	exon	76749761	76749958	.	+	.	ID=exon-XM_036155532.1-15;Parent=rna-XM_036155532.1;Dbxref=GeneID:11735,GenBank:XM_036155532.1,MGI:MGI:88026;gbkey=mRNA;gene=Ank3;product=ankyrin 3%2C epithelial%2C transcript variant X13;transcript_id=XM_036155532.1;extra_copy_number=0
CM058250.1	Liftoff	exon	76752147	76752245	.	+	.	ID=exon-XM_036155532.1-16;Parent=rna-XM_036155532.1;Dbxref=GeneID:11735,GenBank:XM_036155532.1,MGI:MGI:88026;gbkey=mRNA;gene=Ank3;product=ankyrin 3%2C epithelial%2C transcript variant X13;transcript_id=XM_036155532.1;extra_copy_number=0
CM058250.1	Liftoff	exon	76752539	76752637	.	+	.	ID=exon-XM_036155532.1-17;Parent=rna-XM_036155532.1;Dbxref=GeneID:11735,GenBank:XM_036155532.1,MGI:MGI:88026;gbkey=mRNA;gene=Ank3;product=ankyrin 3%2C epithelial%2C transcript variant X13;transcript_id=XM_036155532.1;extra_copy_number=0
CM058250.1	Liftoff	exon	76759722	76759919	.	+	.	ID=exon-XM_036155532.1-18;Parent=rna-XM_036155532.1;Dbxref=GeneID:11735,GenBank:XM_036155532.1,MGI:MGI:88026;gbkey=mRNA;gene=Ank3;product=ankyrin 3%2C epithelial%2C transcript variant X13;transcript_id=XM_036155532.1;extra_copy_number=0
CM058250.1	Liftoff	exon	76760845	76760943	.	+	.	ID=exon-XM_036155532.1-19;Parent=rna-XM_036155532.1;Dbxref=GeneID:11735,GenBank:XM_036155532.1,MGI:MGI:88026;gbkey=mRNA;gene=Ank3;product=ankyrin 3%2C epithelial%2C transcript variant X13;transcript_id=XM_036155532.1;extra_copy_number=0
CM058250.1	Liftoff	exon	76765449	76765547	.	+	.	ID=exon-XM_036155532.1-20;Parent=rna-XM_036155532.1;Dbxref=GeneID:11735,GenBank:XM_036155532.1,MGI:MGI:88026;gbkey=mRNA;gene=Ank3;product=ankyrin 3%2C epithelial%2C transcript variant X13;transcript_id=XM_036155532.1;extra_copy_number=0
CM058250.1	Liftoff	exon	76765636	76765734	.	+	.	ID=exon-XM_036155532.1-21;Parent=rna-XM_036155532.1;Dbxref=GeneID:11735,GenBank:XM_036155532.1,MGI:MGI:88026;gbkey=mRNA;gene=Ank3;product=ankyrin 3%2C epithelial%2C transcript variant X13;transcript_id=XM_036155532.1;extra_copy_number=0
CM058250.1	Liftoff	exon	76766402	76766497	.	+	.	ID=exon-XM_036155532.1-22;Parent=rna-XM_036155532.1;Dbxref=GeneID:11735,GenBank:XM_036155532.1,MGI:MGI:88026;gbkey=mRNA;gene=Ank3;product=ankyrin 3%2C epithelial%2C transcript variant X13;transcript_id=XM_036155532.1;extra_copy_number=0
CM058250.1	Liftoff	exon	76771608	76771680	.	+	.	ID=exon-XM_036155532.1-23;Parent=rna-XM_036155532.1;Dbxref=GeneID:11735,GenBank:XM_036155532.1,MGI:MGI:88026;gbkey=mRNA;gene=Ank3;product=ankyrin 3%2C epithelial%2C transcript variant X13;transcript_id=XM_036155532.1;extra_copy_number=0
CM058250.1	Liftoff	exon	76771858	76771920	.	+	.	ID=exon-XM_036155532.1-24;Parent=rna-XM_036155532.1;Dbxref=GeneID:11735,GenBank:XM_036155532.1,MGI:MGI:88026;gbkey=mRNA;gene=Ank3;product=ankyrin 3%2C epithelial%2C transcript variant X13;transcript_id=XM_036155532.1;extra_copy_number=0
CM058250.1	Liftoff	exon	76787847	76787900	.	+	.	ID=exon-XM_036155532.1-25;Parent=rna-XM_036155532.1;Dbxref=GeneID:11735,GenBank:XM_036155532.1,MGI:MGI:88026;gbkey=mRNA;gene=Ank3;product=ankyrin 3%2C epithelial%2C transcript variant X13;transcript_id=XM_036155532.1;extra_copy_number=0
CM058250.1	Liftoff	exon	76795106	76795229	.	+	.	ID=exon-XM_036155532.1-26;Parent=rna-XM_036155532.1;Dbxref=GeneID:11735,GenBank:XM_036155532.1,MGI:MGI:88026;gbkey=mRNA;gene=Ank3;product=ankyrin 3%2C epithelial%2C transcript variant X13;transcript_id=XM_036155532.1;extra_copy_number=0
CM058250.1	Liftoff	exon	76796858	76796869	.	+	.	ID=exon-XM_036155532.1-27;Parent=rna-XM_036155532.1;Dbxref=GeneID:11735,GenBank:XM_036155532.1,MGI:MGI:88026;gbkey=mRNA;gene=Ank3;product=ankyrin 3%2C epithelial%2C transcript variant X13;transcript_id=XM_036155532.1;extra_copy_number=0
CM058250.1	Liftoff	exon	76799805	76799907	.	+	.	ID=exon-XM_036155532.1-28;Parent=rna-XM_036155532.1;Dbxref=GeneID:11735,GenBank:XM_036155532.1,MGI:MGI:88026;gbkey=mRNA;gene=Ank3;product=ankyrin 3%2C epithelial%2C transcript variant X13;transcript_id=XM_036155532.1;extra_copy_number=0
CM058250.1	Liftoff	exon	76818367	76818473	.	+	.	ID=exon-XM_036155532.1-29;Parent=rna-XM_036155532.1;Dbxref=GeneID:11735,GenBank:XM_036155532.1,MGI:MGI:88026;gbkey=mRNA;gene=Ank3;product=ankyrin 3%2C epithelial%2C transcript variant X13;transcript_id=XM_036155532.1;extra_copy_number=0
CM058250.1	Liftoff	exon	76820855	76820887	.	+	.	ID=exon-XM_036155532.1-30;Parent=rna-XM_036155532.1;Dbxref=GeneID:11735,GenBank:XM_036155532.1,MGI:MGI:88026;gbkey=mRNA;gene=Ank3;product=ankyrin 3%2C epithelial%2C transcript variant X13;transcript_id=XM_036155532.1;extra_copy_number=0
CM058250.1	Liftoff	exon	76823341	76823565	.	+	.	ID=exon-XM_036155532.1-31;Parent=rna-XM_036155532.1;Dbxref=GeneID:11735,GenBank:XM_036155532.1,MGI:MGI:88026;gbkey=mRNA;gene=Ank3;product=ankyrin 3%2C epithelial%2C transcript variant X13;transcript_id=XM_036155532.1;extra_copy_number=0
CM058250.1	Liftoff	exon	76824083	76824181	.	+	.	ID=exon-XM_036155532.1-32;Parent=rna-XM_036155532.1;Dbxref=GeneID:11735,GenBank:XM_036155532.1,MGI:MGI:88026;gbkey=mRNA;gene=Ank3;product=ankyrin 3%2C epithelial%2C transcript variant X13;transcript_id=XM_036155532.1;extra_copy_number=0
CM058250.1	Liftoff	exon	76826333	76826487	.	+	.	ID=exon-XM_036155532.1-33;Parent=rna-XM_036155532.1;Dbxref=GeneID:11735,GenBank:XM_036155532.1,MGI:MGI:88026;gbkey=mRNA;gene=Ank3;product=ankyrin 3%2C epithelial%2C transcript variant X13;transcript_id=XM_036155532.1;extra_copy_number=0
CM058250.1	Liftoff	exon	76841139	76841350	.	+	.	ID=exon-XM_036155532.1-34;Parent=rna-XM_036155532.1;Dbxref=GeneID:11735,GenBank:XM_036155532.1,MGI:MGI:88026;gbkey=mRNA;gene=Ank3;product=ankyrin 3%2C epithelial%2C transcript variant X13;transcript_id=XM_036155532.1;extra_copy_number=0
CM058250.1	Liftoff	exon	76843465	76843672	.	+	.	ID=exon-XM_036155532.1-35;Parent=rna-XM_036155532.1;Dbxref=GeneID:11735,GenBank:XM_036155532.1,MGI:MGI:88026;gbkey=mRNA;gene=Ank3;product=ankyrin 3%2C epithelial%2C transcript variant X13;transcript_id=XM_036155532.1;extra_copy_number=0
CM058250.1	Liftoff	exon	76845130	76845226	.	+	.	ID=exon-XM_036155532.1-36;Parent=rna-XM_036155532.1;Dbxref=GeneID:11735,GenBank:XM_036155532.1,MGI:MGI:88026;gbkey=mRNA;gene=Ank3;product=ankyrin 3%2C epithelial%2C transcript variant X13;transcript_id=XM_036155532.1;extra_copy_number=0
CM058250.1	Liftoff	exon	76845888	76846116	.	+	.	ID=exon-XM_036155532.1-37;Parent=rna-XM_036155532.1;Dbxref=GeneID:11735,GenBank:XM_036155532.1,MGI:MGI:88026;gbkey=mRNA;gene=Ank3;product=ankyrin 3%2C epithelial%2C transcript variant X13;transcript_id=XM_036155532.1;extra_copy_number=0
CM058250.1	Liftoff	exon	76846735	76846860	.	+	.	ID=exon-XM_036155532.1-38;Parent=rna-XM_036155532.1;Dbxref=GeneID:11735,GenBank:XM_036155532.1,MGI:MGI:88026;gbkey=mRNA;gene=Ank3;product=ankyrin 3%2C epithelial%2C transcript variant X13;transcript_id=XM_036155532.1;extra_copy_number=0
CM058250.1	Liftoff	exon	76847689	76847811	.	+	.	ID=exon-XM_036155532.1-39;Parent=rna-XM_036155532.1;Dbxref=GeneID:11735,GenBank:XM_036155532.1,MGI:MGI:88026;gbkey=mRNA;gene=Ank3;product=ankyrin 3%2C epithelial%2C transcript variant X13;transcript_id=XM_036155532.1;extra_copy_number=0
CM058250.1	Liftoff	exon	76849533	76849578	.	+	.	ID=exon-XM_036155532.1-40;Parent=rna-XM_036155532.1;Dbxref=GeneID:11735,GenBank:XM_036155532.1,MGI:MGI:88026;gbkey=mRNA;gene=Ank3;product=ankyrin 3%2C epithelial%2C transcript variant X13;transcript_id=XM_036155532.1;extra_copy_number=0
CM058250.1	Liftoff	exon	76861789	76861863	.	+	.	ID=exon-XM_036155532.1-41;Parent=rna-XM_036155532.1;Dbxref=GeneID:11735,GenBank:XM_036155532.1,MGI:MGI:88026;gbkey=mRNA;gene=Ank3;product=ankyrin 3%2C epithelial%2C transcript variant X13;transcript_id=XM_036155532.1;extra_copy_number=0
CM058250.1	Liftoff	exon	76865513	76865644	.	+	.	ID=exon-XM_036155532.1-42;Parent=rna-XM_036155532.1;Dbxref=GeneID:11735,GenBank:XM_036155532.1,MGI:MGI:88026;gbkey=mRNA;gene=Ank3;product=ankyrin 3%2C epithelial%2C transcript variant X13;transcript_id=XM_036155532.1;extra_copy_number=0
CM058250.1	Liftoff	exon	76866773	76866916	.	+	.	ID=exon-XM_036155532.1-43;Parent=rna-XM_036155532.1;Dbxref=GeneID:11735,GenBank:XM_036155532.1,MGI:MGI:88026;gbkey=mRNA;gene=Ank3;product=ankyrin 3%2C epithelial%2C transcript variant X13;transcript_id=XM_036155532.1;extra_copy_number=0
CM058250.1	Liftoff	exon	76869341	76870019	.	+	.	ID=exon-XM_036155532.1-44;Parent=rna-XM_036155532.1;Dbxref=GeneID:11735,GenBank:XM_036155532.1,MGI:MGI:88026;gbkey=mRNA;gene=Ank3;product=ankyrin 3%2C epithelial%2C transcript variant X13;transcript_id=XM_036155532.1;extra_copy_number=0
CM058250.1	Liftoff	exon	76872028	76872409	.	+	.	ID=exon-XM_036155532.1-45;Parent=rna-XM_036155532.1;Dbxref=GeneID:11735,GenBank:XM_036155532.1,MGI:MGI:88026;gbkey=mRNA;gene=Ank3;product=ankyrin 3%2C epithelial%2C transcript variant X13;transcript_id=XM_036155532.1;extra_copy_number=0
CM058250.1	Liftoff	exon	76882987	76883072	.	+	.	ID=exon-XM_036155532.1-46;Parent=rna-XM_036155532.1;Dbxref=GeneID:11735,GenBank:XM_036155532.1,MGI:MGI:88026;gbkey=mRNA;gene=Ank3;product=ankyrin 3%2C epithelial%2C transcript variant X13;transcript_id=XM_036155532.1;extra_copy_number=0
CM058250.1	Liftoff	exon	76891252	76894696	.	+	.	ID=exon-XM_036155532.1-47;Parent=rna-XM_036155532.1;Dbxref=GeneID:11735,GenBank:XM_036155532.1,MGI:MGI:88026;gbkey=mRNA;gene=Ank3;product=ankyrin 3%2C epithelial%2C transcript variant X13;transcript_id=XM_036155532.1;extra_copy_number=0
CM058250.1	Liftoff	CDS	76574174	76574287	.	+	.	ID=cds-XP_036011425.1;Parent=rna-XM_036155532.1;Dbxref=GeneID:11735,GenBank:XP_036011425.1,MGI:MGI:88026;Name=XP_036011425.1;gbkey=CDS;gene=Ank3;product=ankyrin-3 isoform X13;protein_id=XP_036011425.1;extra_copy_number=0
CM058250.1	Liftoff	CDS	76675815	76675916	.	+	.	ID=cds-XP_036011425.1;Parent=rna-XM_036155532.1;Dbxref=GeneID:11735,GenBank:XP_036011425.1,MGI:MGI:88026;Name=XP_036011425.1;gbkey=CDS;gene=Ank3;product=ankyrin-3 isoform X13;protein_id=XP_036011425.1;extra_copy_number=0
CM058250.1	Liftoff	CDS	76676272	76676370	.	+	.	ID=cds-XP_036011425.1;Parent=rna-XM_036155532.1;Dbxref=GeneID:11735,GenBank:XP_036011425.1,MGI:MGI:88026;Name=XP_036011425.1;gbkey=CDS;gene=Ank3;product=ankyrin-3 isoform X13;protein_id=XP_036011425.1;extra_copy_number=0
CM058250.1	Liftoff	CDS	76676570	76676668	.	+	.	ID=cds-XP_036011425.1;Parent=rna-XM_036155532.1;Dbxref=GeneID:11735,GenBank:XP_036011425.1,MGI:MGI:88026;Name=XP_036011425.1;gbkey=CDS;gene=Ank3;product=ankyrin-3 isoform X13;protein_id=XP_036011425.1;extra_copy_number=0
CM058250.1	Liftoff	CDS	76683097	76683195	.	+	.	ID=cds-XP_036011425.1;Parent=rna-XM_036155532.1;Dbxref=GeneID:11735,GenBank:XP_036011425.1,MGI:MGI:88026;Name=XP_036011425.1;gbkey=CDS;gene=Ank3;product=ankyrin-3 isoform X13;protein_id=XP_036011425.1;extra_copy_number=0
CM058250.1	Liftoff	CDS	76689610	76689795	.	+	.	ID=cds-XP_036011425.1;Parent=rna-XM_036155532.1;Dbxref=GeneID:11735,GenBank:XP_036011425.1,MGI:MGI:88026;Name=XP_036011425.1;gbkey=CDS;gene=Ank3;product=ankyrin-3 isoform X13;protein_id=XP_036011425.1;extra_copy_number=0
CM058250.1	Liftoff	CDS	76690480	76690503	.	+	.	ID=cds-XP_036011425.1;Parent=rna-XM_036155532.1;Dbxref=GeneID:11735,GenBank:XP_036011425.1,MGI:MGI:88026;Name=XP_036011425.1;gbkey=CDS;gene=Ank3;product=ankyrin-3 isoform X13;protein_id=XP_036011425.1;extra_copy_number=0
CM058250.1	Liftoff	CDS	76691720	76691818	.	+	.	ID=cds-XP_036011425.1;Parent=rna-XM_036155532.1;Dbxref=GeneID:11735,GenBank:XP_036011425.1,MGI:MGI:88026;Name=XP_036011425.1;gbkey=CDS;gene=Ank3;product=ankyrin-3 isoform X13;protein_id=XP_036011425.1;extra_copy_number=0
CM058250.1	Liftoff	CDS	76717506	76717604	.	+	.	ID=cds-XP_036011425.1;Parent=rna-XM_036155532.1;Dbxref=GeneID:11735,GenBank:XP_036011425.1,MGI:MGI:88026;Name=XP_036011425.1;gbkey=CDS;gene=Ank3;product=ankyrin-3 isoform X13;protein_id=XP_036011425.1;extra_copy_number=0
CM058250.1	Liftoff	CDS	76734785	76734883	.	+	.	ID=cds-XP_036011425.1;Parent=rna-XM_036155532.1;Dbxref=GeneID:11735,GenBank:XP_036011425.1,MGI:MGI:88026;Name=XP_036011425.1;gbkey=CDS;gene=Ank3;product=ankyrin-3 isoform X13;protein_id=XP_036011425.1;extra_copy_number=0
CM058250.1	Liftoff	CDS	76738402	76738599	.	+	.	ID=cds-XP_036011425.1;Parent=rna-XM_036155532.1;Dbxref=GeneID:11735,GenBank:XP_036011425.1,MGI:MGI:88026;Name=XP_036011425.1;gbkey=CDS;gene=Ank3;product=ankyrin-3 isoform X13;protein_id=XP_036011425.1;extra_copy_number=0
CM058250.1	Liftoff	CDS	76742190	76742288	.	+	.	ID=cds-XP_036011425.1;Parent=rna-XM_036155532.1;Dbxref=GeneID:11735,GenBank:XP_036011425.1,MGI:MGI:88026;Name=XP_036011425.1;gbkey=CDS;gene=Ank3;product=ankyrin-3 isoform X13;protein_id=XP_036011425.1;extra_copy_number=0
CM058250.1	Liftoff	CDS	76745230	76745328	.	+	.	ID=cds-XP_036011425.1;Parent=rna-XM_036155532.1;Dbxref=GeneID:11735,GenBank:XP_036011425.1,MGI:MGI:88026;Name=XP_036011425.1;gbkey=CDS;gene=Ank3;product=ankyrin-3 isoform X13;protein_id=XP_036011425.1;extra_copy_number=0
CM058250.1	Liftoff	CDS	76747293	76747391	.	+	.	ID=cds-XP_036011425.1;Parent=rna-XM_036155532.1;Dbxref=GeneID:11735,GenBank:XP_036011425.1,MGI:MGI:88026;Name=XP_036011425.1;gbkey=CDS;gene=Ank3;product=ankyrin-3 isoform X13;protein_id=XP_036011425.1;extra_copy_number=0
CM058250.1	Liftoff	CDS	76749761	76749958	.	+	.	ID=cds-XP_036011425.1;Parent=rna-XM_036155532.1;Dbxref=GeneID:11735,GenBank:XP_036011425.1,MGI:MGI:88026;Name=XP_036011425.1;gbkey=CDS;gene=Ank3;product=ankyrin-3 isoform X13;protein_id=XP_036011425.1;extra_copy_number=0
CM058250.1	Liftoff	CDS	76752147	76752245	.	+	.	ID=cds-XP_036011425.1;Parent=rna-XM_036155532.1;Dbxref=GeneID:11735,GenBank:XP_036011425.1,MGI:MGI:88026;Name=XP_036011425.1;gbkey=CDS;gene=Ank3;product=ankyrin-3 isoform X13;protein_id=XP_036011425.1;extra_copy_number=0
CM058250.1	Liftoff	CDS	76752539	76752637	.	+	.	ID=cds-XP_036011425.1;Parent=rna-XM_036155532.1;Dbxref=GeneID:11735,GenBank:XP_036011425.1,MGI:MGI:88026;Name=XP_036011425.1;gbkey=CDS;gene=Ank3;product=ankyrin-3 isoform X13;protein_id=XP_036011425.1;extra_copy_number=0
CM058250.1	Liftoff	CDS	76759722	76759919	.	+	.	ID=cds-XP_036011425.1;Parent=rna-XM_036155532.1;Dbxref=GeneID:11735,GenBank:XP_036011425.1,MGI:MGI:88026;Name=XP_036011425.1;gbkey=CDS;gene=Ank3;product=ankyrin-3 isoform X13;protein_id=XP_036011425.1;extra_copy_number=0
CM058250.1	Liftoff	CDS	76760845	76760943	.	+	.	ID=cds-XP_036011425.1;Parent=rna-XM_036155532.1;Dbxref=GeneID:11735,GenBank:XP_036011425.1,MGI:MGI:88026;Name=XP_036011425.1;gbkey=CDS;gene=Ank3;product=ankyrin-3 isoform X13;protein_id=XP_036011425.1;extra_copy_number=0
CM058250.1	Liftoff	CDS	76765449	76765547	.	+	.	ID=cds-XP_036011425.1;Parent=rna-XM_036155532.1;Dbxref=GeneID:11735,GenBank:XP_036011425.1,MGI:MGI:88026;Name=XP_036011425.1;gbkey=CDS;gene=Ank3;product=ankyrin-3 isoform X13;protein_id=XP_036011425.1;extra_copy_number=0
CM058250.1	Liftoff	CDS	76765636	76765734	.	+	.	ID=cds-XP_036011425.1;Parent=rna-XM_036155532.1;Dbxref=GeneID:11735,GenBank:XP_036011425.1,MGI:MGI:88026;Name=XP_036011425.1;gbkey=CDS;gene=Ank3;product=ankyrin-3 isoform X13;protein_id=XP_036011425.1;extra_copy_number=0
CM058250.1	Liftoff	CDS	76766402	76766497	.	+	.	ID=cds-XP_036011425.1;Parent=rna-XM_036155532.1;Dbxref=GeneID:11735,GenBank:XP_036011425.1,MGI:MGI:88026;Name=XP_036011425.1;gbkey=CDS;gene=Ank3;product=ankyrin-3 isoform X13;protein_id=XP_036011425.1;extra_copy_number=0
CM058250.1	Liftoff	CDS	76771608	76771680	.	+	.	ID=cds-XP_036011425.1;Parent=rna-XM_036155532.1;Dbxref=GeneID:11735,GenBank:XP_036011425.1,MGI:MGI:88026;Name=XP_036011425.1;gbkey=CDS;gene=Ank3;product=ankyrin-3 isoform X13;protein_id=XP_036011425.1;extra_copy_number=0
CM058250.1	Liftoff	CDS	76771858	76771920	.	+	.	ID=cds-XP_036011425.1;Parent=rna-XM_036155532.1;Dbxref=GeneID:11735,GenBank:XP_036011425.1,MGI:MGI:88026;Name=XP_036011425.1;gbkey=CDS;gene=Ank3;product=ankyrin-3 isoform X13;protein_id=XP_036011425.1;extra_copy_number=0
CM058250.1	Liftoff	CDS	76787847	76787900	.	+	.	ID=cds-XP_036011425.1;Parent=rna-XM_036155532.1;Dbxref=GeneID:11735,GenBank:XP_036011425.1,MGI:MGI:88026;Name=XP_036011425.1;gbkey=CDS;gene=Ank3;product=ankyrin-3 isoform X13;protein_id=XP_036011425.1;extra_copy_number=0
CM058250.1	Liftoff	CDS	76795106	76795229	.	+	.	ID=cds-XP_036011425.1;Parent=rna-XM_036155532.1;Dbxref=GeneID:11735,GenBank:XP_036011425.1,MGI:MGI:88026;Name=XP_036011425.1;gbkey=CDS;gene=Ank3;product=ankyrin-3 isoform X13;protein_id=XP_036011425.1;extra_copy_number=0
CM058250.1	Liftoff	CDS	76796858	76796869	.	+	.	ID=cds-XP_036011425.1;Parent=rna-XM_036155532.1;Dbxref=GeneID:11735,GenBank:XP_036011425.1,MGI:MGI:88026;Name=XP_036011425.1;gbkey=CDS;gene=Ank3;product=ankyrin-3 isoform X13;protein_id=XP_036011425.1;extra_copy_number=0
CM058250.1	Liftoff	CDS	76799805	76799907	.	+	.	ID=cds-XP_036011425.1;Parent=rna-XM_036155532.1;Dbxref=GeneID:11735,GenBank:XP_036011425.1,MGI:MGI:88026;Name=XP_036011425.1;gbkey=CDS;gene=Ank3;product=ankyrin-3 isoform X13;protein_id=XP_036011425.1;extra_copy_number=0
CM058250.1	Liftoff	CDS	76818367	76818473	.	+	.	ID=cds-XP_036011425.1;Parent=rna-XM_036155532.1;Dbxref=GeneID:11735,GenBank:XP_036011425.1,MGI:MGI:88026;Name=XP_036011425.1;gbkey=CDS;gene=Ank3;product=ankyrin-3 isoform X13;protein_id=XP_036011425.1;extra_copy_number=0
CM058250.1	Liftoff	CDS	76820855	76820887	.	+	.	ID=cds-XP_036011425.1;Parent=rna-XM_036155532.1;Dbxref=GeneID:11735,GenBank:XP_036011425.1,MGI:MGI:88026;Name=XP_036011425.1;gbkey=CDS;gene=Ank3;product=ankyrin-3 isoform X13;protein_id=XP_036011425.1;extra_copy_number=0
CM058250.1	Liftoff	CDS	76823341	76823565	.	+	.	ID=cds-XP_036011425.1;Parent=rna-XM_036155532.1;Dbxref=GeneID:11735,GenBank:XP_036011425.1,MGI:MGI:88026;Name=XP_036011425.1;gbkey=CDS;gene=Ank3;product=ankyrin-3 isoform X13;protein_id=XP_036011425.1;extra_copy_number=0
CM058250.1	Liftoff	CDS	76824083	76824181	.	+	.	ID=cds-XP_036011425.1;Parent=rna-XM_036155532.1;Dbxref=GeneID:11735,GenBank:XP_036011425.1,MGI:MGI:88026;Name=XP_036011425.1;gbkey=CDS;gene=Ank3;product=ankyrin-3 isoform X13;protein_id=XP_036011425.1;extra_copy_number=0
CM058250.1	Liftoff	CDS	76826333	76826487	.	+	.	ID=cds-XP_036011425.1;Parent=rna-XM_036155532.1;Dbxref=GeneID:11735,GenBank:XP_036011425.1,MGI:MGI:88026;Name=XP_036011425.1;gbkey=CDS;gene=Ank3;product=ankyrin-3 isoform X13;protein_id=XP_036011425.1;extra_copy_number=0
CM058250.1	Liftoff	CDS	76841139	76841350	.	+	.	ID=cds-XP_036011425.1;Parent=rna-XM_036155532.1;Dbxref=GeneID:11735,GenBank:XP_036011425.1,MGI:MGI:88026;Name=XP_036011425.1;gbkey=CDS;gene=Ank3;product=ankyrin-3 isoform X13;protein_id=XP_036011425.1;extra_copy_number=0
CM058250.1	Liftoff	CDS	76843465	76843672	.	+	.	ID=cds-XP_036011425.1;Parent=rna-XM_036155532.1;Dbxref=GeneID:11735,GenBank:XP_036011425.1,MGI:MGI:88026;Name=XP_036011425.1;gbkey=CDS;gene=Ank3;product=ankyrin-3 isoform X13;protein_id=XP_036011425.1;extra_copy_number=0
CM058250.1	Liftoff	CDS	76845130	76845226	.	+	.	ID=cds-XP_036011425.1;Parent=rna-XM_036155532.1;Dbxref=GeneID:11735,GenBank:XP_036011425.1,MGI:MGI:88026;Name=XP_036011425.1;gbkey=CDS;gene=Ank3;product=ankyrin-3 isoform X13;protein_id=XP_036011425.1;extra_copy_number=0
CM058250.1	Liftoff	CDS	76845888	76846116	.	+	.	ID=cds-XP_036011425.1;Parent=rna-XM_036155532.1;Dbxref=GeneID:11735,GenBank:XP_036011425.1,MGI:MGI:88026;Name=XP_036011425.1;gbkey=CDS;gene=Ank3;product=ankyrin-3 isoform X13;protein_id=XP_036011425.1;extra_copy_number=0
CM058250.1	Liftoff	CDS	76846735	76846860	.	+	.	ID=cds-XP_036011425.1;Parent=rna-XM_036155532.1;Dbxref=GeneID:11735,GenBank:XP_036011425.1,MGI:MGI:88026;Name=XP_036011425.1;gbkey=CDS;gene=Ank3;product=ankyrin-3 isoform X13;protein_id=XP_036011425.1;extra_copy_number=0
CM058250.1	Liftoff	CDS	76847689	76847811	.	+	.	ID=cds-XP_036011425.1;Parent=rna-XM_036155532.1;Dbxref=GeneID:11735,GenBank:XP_036011425.1,MGI:MGI:88026;Name=XP_036011425.1;gbkey=CDS;gene=Ank3;product=ankyrin-3 isoform X13;protein_id=XP_036011425.1;extra_copy_number=0
CM058250.1	Liftoff	CDS	76849533	76849578	.	+	.	ID=cds-XP_036011425.1;Parent=rna-XM_036155532.1;Dbxref=GeneID:11735,GenBank:XP_036011425.1,MGI:MGI:88026;Name=XP_036011425.1;gbkey=CDS;gene=Ank3;product=ankyrin-3 isoform X13;protein_id=XP_036011425.1;extra_copy_number=0
CM058250.1	Liftoff	CDS	76861789	76861863	.	+	.	ID=cds-XP_036011425.1;Parent=rna-XM_036155532.1;Dbxref=GeneID:11735,GenBank:XP_036011425.1,MGI:MGI:88026;Name=XP_036011425.1;gbkey=CDS;gene=Ank3;product=ankyrin-3 isoform X13;protein_id=XP_036011425.1;extra_copy_number=0
CM058250.1	Liftoff	CDS	76865513	76865644	.	+	.	ID=cds-XP_036011425.1;Parent=rna-XM_036155532.1;Dbxref=GeneID:11735,GenBank:XP_036011425.1,MGI:MGI:88026;Name=XP_036011425.1;gbkey=CDS;gene=Ank3;product=ankyrin-3 isoform X13;protein_id=XP_036011425.1;extra_copy_number=0
CM058250.1	Liftoff	CDS	76866773	76866916	.	+	.	ID=cds-XP_036011425.1;Parent=rna-XM_036155532.1;Dbxref=GeneID:11735,GenBank:XP_036011425.1,MGI:MGI:88026;Name=XP_036011425.1;gbkey=CDS;gene=Ank3;product=ankyrin-3 isoform X13;protein_id=XP_036011425.1;extra_copy_number=0
CM058250.1	Liftoff	CDS	76869341	76870019	.	+	.	ID=cds-XP_036011425.1;Parent=rna-XM_036155532.1;Dbxref=GeneID:11735,GenBank:XP_036011425.1,MGI:MGI:88026;Name=XP_036011425.1;gbkey=CDS;gene=Ank3;product=ankyrin-3 isoform X13;protein_id=XP_036011425.1;extra_copy_number=0
CM058250.1	Liftoff	CDS	76872028	76872409	.	+	.	ID=cds-XP_036011425.1;Parent=rna-XM_036155532.1;Dbxref=GeneID:11735,GenBank:XP_036011425.1,MGI:MGI:88026;Name=XP_036011425.1;gbkey=CDS;gene=Ank3;product=ankyrin-3 isoform X13;protein_id=XP_036011425.1;extra_copy_number=0
CM058250.1	Liftoff	CDS	76882987	76883052	.	+	.	ID=cds-XP_036011425.1;Parent=rna-XM_036155532.1;Dbxref=GeneID:11735,GenBank:XP_036011425.1,MGI:MGI:88026;Name=XP_036011425.1;gbkey=CDS;gene=Ank3;product=ankyrin-3 isoform X13;protein_id=XP_036011425.1;extra_copy_number=0
CM058250.1	Liftoff	mRNA	76537696	76894696	.	+	.	ID=rna-XM_036155533.1;Parent=gene-Ank3;Dbxref=GeneID:11735,GenBank:XM_036155533.1,MGI:MGI:88026;Name=XM_036155533.1;gbkey=mRNA;gene=Ank3;model_evidence=Supporting evidence includes similarity to: 8 mRNAs%2C 54 ESTs%2C 2 Proteins%2C 3362 long SRA reads%2C and 97%25 coverage of the annotated genomic feature by RNAseq alignments%2C including 5 samples with support for all annotated introns;product=ankyrin 3%2C epithelial%2C transcript variant X14;transcript_id=XM_036155533.1;matches_ref_protein=True;valid_ORF=True;extra_copy_number=0
CM058250.1	Liftoff	exon	76537696	76574287	.	+	.	ID=exon-XM_036155533.1-1;Parent=rna-XM_036155533.1;Dbxref=GeneID:11735,GenBank:XM_036155533.1,MGI:MGI:88026;gbkey=mRNA;gene=Ank3;product=ankyrin 3%2C epithelial%2C transcript variant X14;transcript_id=XM_036155533.1;extra_copy_number=0
CM058250.1	Liftoff	exon	76675815	76675916	.	+	.	ID=exon-XM_036155533.1-2;Parent=rna-XM_036155533.1;Dbxref=GeneID:11735,GenBank:XM_036155533.1,MGI:MGI:88026;gbkey=mRNA;gene=Ank3;product=ankyrin 3%2C epithelial%2C transcript variant X14;transcript_id=XM_036155533.1;extra_copy_number=0
CM058250.1	Liftoff	exon	76676272	76676370	.	+	.	ID=exon-XM_036155533.1-3;Parent=rna-XM_036155533.1;Dbxref=GeneID:11735,GenBank:XM_036155533.1,MGI:MGI:88026;gbkey=mRNA;gene=Ank3;product=ankyrin 3%2C epithelial%2C transcript variant X14;transcript_id=XM_036155533.1;extra_copy_number=0
CM058250.1	Liftoff	exon	76676570	76676668	.	+	.	ID=exon-XM_036155533.1-4;Parent=rna-XM_036155533.1;Dbxref=GeneID:11735,GenBank:XM_036155533.1,MGI:MGI:88026;gbkey=mRNA;gene=Ank3;product=ankyrin 3%2C epithelial%2C transcript variant X14;transcript_id=XM_036155533.1;extra_copy_number=0
CM058250.1	Liftoff	exon	76683097	76683195	.	+	.	ID=exon-XM_036155533.1-5;Parent=rna-XM_036155533.1;Dbxref=GeneID:11735,GenBank:XM_036155533.1,MGI:MGI:88026;gbkey=mRNA;gene=Ank3;product=ankyrin 3%2C epithelial%2C transcript variant X14;transcript_id=XM_036155533.1;extra_copy_number=0
CM058250.1	Liftoff	exon	76689610	76689795	.	+	.	ID=exon-XM_036155533.1-6;Parent=rna-XM_036155533.1;Dbxref=GeneID:11735,GenBank:XM_036155533.1,MGI:MGI:88026;gbkey=mRNA;gene=Ank3;product=ankyrin 3%2C epithelial%2C transcript variant X14;transcript_id=XM_036155533.1;extra_copy_number=0
CM058250.1	Liftoff	exon	76690480	76690503	.	+	.	ID=exon-XM_036155533.1-7;Parent=rna-XM_036155533.1;Dbxref=GeneID:11735,GenBank:XM_036155533.1,MGI:MGI:88026;gbkey=mRNA;gene=Ank3;product=ankyrin 3%2C epithelial%2C transcript variant X14;transcript_id=XM_036155533.1;extra_copy_number=0
CM058250.1	Liftoff	exon	76691720	76691818	.	+	.	ID=exon-XM_036155533.1-8;Parent=rna-XM_036155533.1;Dbxref=GeneID:11735,GenBank:XM_036155533.1,MGI:MGI:88026;gbkey=mRNA;gene=Ank3;product=ankyrin 3%2C epithelial%2C transcript variant X14;transcript_id=XM_036155533.1;extra_copy_number=0
CM058250.1	Liftoff	exon	76717506	76717604	.	+	.	ID=exon-XM_036155533.1-9;Parent=rna-XM_036155533.1;Dbxref=GeneID:11735,GenBank:XM_036155533.1,MGI:MGI:88026;gbkey=mRNA;gene=Ank3;product=ankyrin 3%2C epithelial%2C transcript variant X14;transcript_id=XM_036155533.1;extra_copy_number=0
CM058250.1	Liftoff	exon	76734785	76734883	.	+	.	ID=exon-XM_036155533.1-10;Parent=rna-XM_036155533.1;Dbxref=GeneID:11735,GenBank:XM_036155533.1,MGI:MGI:88026;gbkey=mRNA;gene=Ank3;product=ankyrin 3%2C epithelial%2C transcript variant X14;transcript_id=XM_036155533.1;extra_copy_number=0
CM058250.1	Liftoff	exon	76738402	76738599	.	+	.	ID=exon-XM_036155533.1-11;Parent=rna-XM_036155533.1;Dbxref=GeneID:11735,GenBank:XM_036155533.1,MGI:MGI:88026;gbkey=mRNA;gene=Ank3;product=ankyrin 3%2C epithelial%2C transcript variant X14;transcript_id=XM_036155533.1;extra_copy_number=0
CM058250.1	Liftoff	exon	76742190	76742288	.	+	.	ID=exon-XM_036155533.1-12;Parent=rna-XM_036155533.1;Dbxref=GeneID:11735,GenBank:XM_036155533.1,MGI:MGI:88026;gbkey=mRNA;gene=Ank3;product=ankyrin 3%2C epithelial%2C transcript variant X14;transcript_id=XM_036155533.1;extra_copy_number=0
CM058250.1	Liftoff	exon	76745230	76745328	.	+	.	ID=exon-XM_036155533.1-13;Parent=rna-XM_036155533.1;Dbxref=GeneID:11735,GenBank:XM_036155533.1,MGI:MGI:88026;gbkey=mRNA;gene=Ank3;product=ankyrin 3%2C epithelial%2C transcript variant X14;transcript_id=XM_036155533.1;extra_copy_number=0
CM058250.1	Liftoff	exon	76747293	76747391	.	+	.	ID=exon-XM_036155533.1-14;Parent=rna-XM_036155533.1;Dbxref=GeneID:11735,GenBank:XM_036155533.1,MGI:MGI:88026;gbkey=mRNA;gene=Ank3;product=ankyrin 3%2C epithelial%2C transcript variant X14;transcript_id=XM_036155533.1;extra_copy_number=0
CM058250.1	Liftoff	exon	76749761	76749958	.	+	.	ID=exon-XM_036155533.1-15;Parent=rna-XM_036155533.1;Dbxref=GeneID:11735,GenBank:XM_036155533.1,MGI:MGI:88026;gbkey=mRNA;gene=Ank3;product=ankyrin 3%2C epithelial%2C transcript variant X14;transcript_id=XM_036155533.1;extra_copy_number=0
CM058250.1	Liftoff	exon	76752147	76752245	.	+	.	ID=exon-XM_036155533.1-16;Parent=rna-XM_036155533.1;Dbxref=GeneID:11735,GenBank:XM_036155533.1,MGI:MGI:88026;gbkey=mRNA;gene=Ank3;product=ankyrin 3%2C epithelial%2C transcript variant X14;transcript_id=XM_036155533.1;extra_copy_number=0
CM058250.1	Liftoff	exon	76752539	76752637	.	+	.	ID=exon-XM_036155533.1-17;Parent=rna-XM_036155533.1;Dbxref=GeneID:11735,GenBank:XM_036155533.1,MGI:MGI:88026;gbkey=mRNA;gene=Ank3;product=ankyrin 3%2C epithelial%2C transcript variant X14;transcript_id=XM_036155533.1;extra_copy_number=0
CM058250.1	Liftoff	exon	76759722	76759919	.	+	.	ID=exon-XM_036155533.1-18;Parent=rna-XM_036155533.1;Dbxref=GeneID:11735,GenBank:XM_036155533.1,MGI:MGI:88026;gbkey=mRNA;gene=Ank3;product=ankyrin 3%2C epithelial%2C transcript variant X14;transcript_id=XM_036155533.1;extra_copy_number=0
CM058250.1	Liftoff	exon	76760845	76760943	.	+	.	ID=exon-XM_036155533.1-19;Parent=rna-XM_036155533.1;Dbxref=GeneID:11735,GenBank:XM_036155533.1,MGI:MGI:88026;gbkey=mRNA;gene=Ank3;product=ankyrin 3%2C epithelial%2C transcript variant X14;transcript_id=XM_036155533.1;extra_copy_number=0
CM058250.1	Liftoff	exon	76765449	76765547	.	+	.	ID=exon-XM_036155533.1-20;Parent=rna-XM_036155533.1;Dbxref=GeneID:11735,GenBank:XM_036155533.1,MGI:MGI:88026;gbkey=mRNA;gene=Ank3;product=ankyrin 3%2C epithelial%2C transcript variant X14;transcript_id=XM_036155533.1;extra_copy_number=0
CM058250.1	Liftoff	exon	76765636	76765734	.	+	.	ID=exon-XM_036155533.1-21;Parent=rna-XM_036155533.1;Dbxref=GeneID:11735,GenBank:XM_036155533.1,MGI:MGI:88026;gbkey=mRNA;gene=Ank3;product=ankyrin 3%2C epithelial%2C transcript variant X14;transcript_id=XM_036155533.1;extra_copy_number=0
CM058250.1	Liftoff	exon	76766402	76766497	.	+	.	ID=exon-XM_036155533.1-22;Parent=rna-XM_036155533.1;Dbxref=GeneID:11735,GenBank:XM_036155533.1,MGI:MGI:88026;gbkey=mRNA;gene=Ank3;product=ankyrin 3%2C epithelial%2C transcript variant X14;transcript_id=XM_036155533.1;extra_copy_number=0
CM058250.1	Liftoff	exon	76771608	76771680	.	+	.	ID=exon-XM_036155533.1-23;Parent=rna-XM_036155533.1;Dbxref=GeneID:11735,GenBank:XM_036155533.1,MGI:MGI:88026;gbkey=mRNA;gene=Ank3;product=ankyrin 3%2C epithelial%2C transcript variant X14;transcript_id=XM_036155533.1;extra_copy_number=0
CM058250.1	Liftoff	exon	76771858	76771920	.	+	.	ID=exon-XM_036155533.1-24;Parent=rna-XM_036155533.1;Dbxref=GeneID:11735,GenBank:XM_036155533.1,MGI:MGI:88026;gbkey=mRNA;gene=Ank3;product=ankyrin 3%2C epithelial%2C transcript variant X14;transcript_id=XM_036155533.1;extra_copy_number=0
CM058250.1	Liftoff	exon	76787847	76787900	.	+	.	ID=exon-XM_036155533.1-25;Parent=rna-XM_036155533.1;Dbxref=GeneID:11735,GenBank:XM_036155533.1,MGI:MGI:88026;gbkey=mRNA;gene=Ank3;product=ankyrin 3%2C epithelial%2C transcript variant X14;transcript_id=XM_036155533.1;extra_copy_number=0
CM058250.1	Liftoff	exon	76795106	76795229	.	+	.	ID=exon-XM_036155533.1-26;Parent=rna-XM_036155533.1;Dbxref=GeneID:11735,GenBank:XM_036155533.1,MGI:MGI:88026;gbkey=mRNA;gene=Ank3;product=ankyrin 3%2C epithelial%2C transcript variant X14;transcript_id=XM_036155533.1;extra_copy_number=0
CM058250.1	Liftoff	exon	76799805	76799907	.	+	.	ID=exon-XM_036155533.1-27;Parent=rna-XM_036155533.1;Dbxref=GeneID:11735,GenBank:XM_036155533.1,MGI:MGI:88026;gbkey=mRNA;gene=Ank3;product=ankyrin 3%2C epithelial%2C transcript variant X14;transcript_id=XM_036155533.1;extra_copy_number=0
CM058250.1	Liftoff	exon	76818367	76818473	.	+	.	ID=exon-XM_036155533.1-28;Parent=rna-XM_036155533.1;Dbxref=GeneID:11735,GenBank:XM_036155533.1,MGI:MGI:88026;gbkey=mRNA;gene=Ank3;product=ankyrin 3%2C epithelial%2C transcript variant X14;transcript_id=XM_036155533.1;extra_copy_number=0
CM058250.1	Liftoff	exon	76823341	76823565	.	+	.	ID=exon-XM_036155533.1-29;Parent=rna-XM_036155533.1;Dbxref=GeneID:11735,GenBank:XM_036155533.1,MGI:MGI:88026;gbkey=mRNA;gene=Ank3;product=ankyrin 3%2C epithelial%2C transcript variant X14;transcript_id=XM_036155533.1;extra_copy_number=0
CM058250.1	Liftoff	exon	76826333	76826487	.	+	.	ID=exon-XM_036155533.1-30;Parent=rna-XM_036155533.1;Dbxref=GeneID:11735,GenBank:XM_036155533.1,MGI:MGI:88026;gbkey=mRNA;gene=Ank3;product=ankyrin 3%2C epithelial%2C transcript variant X14;transcript_id=XM_036155533.1;extra_copy_number=0
CM058250.1	Liftoff	exon	76841139	76841350	.	+	.	ID=exon-XM_036155533.1-31;Parent=rna-XM_036155533.1;Dbxref=GeneID:11735,GenBank:XM_036155533.1,MGI:MGI:88026;gbkey=mRNA;gene=Ank3;product=ankyrin 3%2C epithelial%2C transcript variant X14;transcript_id=XM_036155533.1;extra_copy_number=0
CM058250.1	Liftoff	exon	76843465	76843672	.	+	.	ID=exon-XM_036155533.1-32;Parent=rna-XM_036155533.1;Dbxref=GeneID:11735,GenBank:XM_036155533.1,MGI:MGI:88026;gbkey=mRNA;gene=Ank3;product=ankyrin 3%2C epithelial%2C transcript variant X14;transcript_id=XM_036155533.1;extra_copy_number=0
CM058250.1	Liftoff	exon	76845130	76845226	.	+	.	ID=exon-XM_036155533.1-33;Parent=rna-XM_036155533.1;Dbxref=GeneID:11735,GenBank:XM_036155533.1,MGI:MGI:88026;gbkey=mRNA;gene=Ank3;product=ankyrin 3%2C epithelial%2C transcript variant X14;transcript_id=XM_036155533.1;extra_copy_number=0
CM058250.1	Liftoff	exon	76845888	76846116	.	+	.	ID=exon-XM_036155533.1-34;Parent=rna-XM_036155533.1;Dbxref=GeneID:11735,GenBank:XM_036155533.1,MGI:MGI:88026;gbkey=mRNA;gene=Ank3;product=ankyrin 3%2C epithelial%2C transcript variant X14;transcript_id=XM_036155533.1;extra_copy_number=0
CM058250.1	Liftoff	exon	76846735	76846860	.	+	.	ID=exon-XM_036155533.1-35;Parent=rna-XM_036155533.1;Dbxref=GeneID:11735,GenBank:XM_036155533.1,MGI:MGI:88026;gbkey=mRNA;gene=Ank3;product=ankyrin 3%2C epithelial%2C transcript variant X14;transcript_id=XM_036155533.1;extra_copy_number=0
CM058250.1	Liftoff	exon	76847689	76847811	.	+	.	ID=exon-XM_036155533.1-36;Parent=rna-XM_036155533.1;Dbxref=GeneID:11735,GenBank:XM_036155533.1,MGI:MGI:88026;gbkey=mRNA;gene=Ank3;product=ankyrin 3%2C epithelial%2C transcript variant X14;transcript_id=XM_036155533.1;extra_copy_number=0
CM058250.1	Liftoff	exon	76849533	76849614	.	+	.	ID=exon-XM_036155533.1-37;Parent=rna-XM_036155533.1;Dbxref=GeneID:11735,GenBank:XM_036155533.1,MGI:MGI:88026;gbkey=mRNA;gene=Ank3;product=ankyrin 3%2C epithelial%2C transcript variant X14;transcript_id=XM_036155533.1;extra_copy_number=0
CM058250.1	Liftoff	exon	76861789	76861863	.	+	.	ID=exon-XM_036155533.1-38;Parent=rna-XM_036155533.1;Dbxref=GeneID:11735,GenBank:XM_036155533.1,MGI:MGI:88026;gbkey=mRNA;gene=Ank3;product=ankyrin 3%2C epithelial%2C transcript variant X14;transcript_id=XM_036155533.1;extra_copy_number=0
CM058250.1	Liftoff	exon	76865513	76865644	.	+	.	ID=exon-XM_036155533.1-39;Parent=rna-XM_036155533.1;Dbxref=GeneID:11735,GenBank:XM_036155533.1,MGI:MGI:88026;gbkey=mRNA;gene=Ank3;product=ankyrin 3%2C epithelial%2C transcript variant X14;transcript_id=XM_036155533.1;extra_copy_number=0
CM058250.1	Liftoff	exon	76866773	76866916	.	+	.	ID=exon-XM_036155533.1-40;Parent=rna-XM_036155533.1;Dbxref=GeneID:11735,GenBank:XM_036155533.1,MGI:MGI:88026;gbkey=mRNA;gene=Ank3;product=ankyrin 3%2C epithelial%2C transcript variant X14;transcript_id=XM_036155533.1;extra_copy_number=0
CM058250.1	Liftoff	exon	76869341	76870019	.	+	.	ID=exon-XM_036155533.1-41;Parent=rna-XM_036155533.1;Dbxref=GeneID:11735,GenBank:XM_036155533.1,MGI:MGI:88026;gbkey=mRNA;gene=Ank3;product=ankyrin 3%2C epithelial%2C transcript variant X14;transcript_id=XM_036155533.1;extra_copy_number=0
CM058250.1	Liftoff	exon	76872028	76872409	.	+	.	ID=exon-XM_036155533.1-42;Parent=rna-XM_036155533.1;Dbxref=GeneID:11735,GenBank:XM_036155533.1,MGI:MGI:88026;gbkey=mRNA;gene=Ank3;product=ankyrin 3%2C epithelial%2C transcript variant X14;transcript_id=XM_036155533.1;extra_copy_number=0
CM058250.1	Liftoff	exon	76882987	76883072	.	+	.	ID=exon-XM_036155533.1-43;Parent=rna-XM_036155533.1;Dbxref=GeneID:11735,GenBank:XM_036155533.1,MGI:MGI:88026;gbkey=mRNA;gene=Ank3;product=ankyrin 3%2C epithelial%2C transcript variant X14;transcript_id=XM_036155533.1;extra_copy_number=0
CM058250.1	Liftoff	exon	76891252	76894696	.	+	.	ID=exon-XM_036155533.1-44;Parent=rna-XM_036155533.1;Dbxref=GeneID:11735,GenBank:XM_036155533.1,MGI:MGI:88026;gbkey=mRNA;gene=Ank3;product=ankyrin 3%2C epithelial%2C transcript variant X14;transcript_id=XM_036155533.1;extra_copy_number=0
CM058250.1	Liftoff	CDS	76574174	76574287	.	+	.	ID=cds-XP_036011426.1;Parent=rna-XM_036155533.1;Dbxref=GeneID:11735,GenBank:XP_036011426.1,MGI:MGI:88026;Name=XP_036011426.1;gbkey=CDS;gene=Ank3;product=ankyrin-3 isoform X14;protein_id=XP_036011426.1;extra_copy_number=0
CM058250.1	Liftoff	CDS	76675815	76675916	.	+	.	ID=cds-XP_036011426.1;Parent=rna-XM_036155533.1;Dbxref=GeneID:11735,GenBank:XP_036011426.1,MGI:MGI:88026;Name=XP_036011426.1;gbkey=CDS;gene=Ank3;product=ankyrin-3 isoform X14;protein_id=XP_036011426.1;extra_copy_number=0
CM058250.1	Liftoff	CDS	76676272	76676370	.	+	.	ID=cds-XP_036011426.1;Parent=rna-XM_036155533.1;Dbxref=GeneID:11735,GenBank:XP_036011426.1,MGI:MGI:88026;Name=XP_036011426.1;gbkey=CDS;gene=Ank3;product=ankyrin-3 isoform X14;protein_id=XP_036011426.1;extra_copy_number=0
CM058250.1	Liftoff	CDS	76676570	76676668	.	+	.	ID=cds-XP_036011426.1;Parent=rna-XM_036155533.1;Dbxref=GeneID:11735,GenBank:XP_036011426.1,MGI:MGI:88026;Name=XP_036011426.1;gbkey=CDS;gene=Ank3;product=ankyrin-3 isoform X14;protein_id=XP_036011426.1;extra_copy_number=0
CM058250.1	Liftoff	CDS	76683097	76683195	.	+	.	ID=cds-XP_036011426.1;Parent=rna-XM_036155533.1;Dbxref=GeneID:11735,GenBank:XP_036011426.1,MGI:MGI:88026;Name=XP_036011426.1;gbkey=CDS;gene=Ank3;product=ankyrin-3 isoform X14;protein_id=XP_036011426.1;extra_copy_number=0
CM058250.1	Liftoff	CDS	76689610	76689795	.	+	.	ID=cds-XP_036011426.1;Parent=rna-XM_036155533.1;Dbxref=GeneID:11735,GenBank:XP_036011426.1,MGI:MGI:88026;Name=XP_036011426.1;gbkey=CDS;gene=Ank3;product=ankyrin-3 isoform X14;protein_id=XP_036011426.1;extra_copy_number=0
CM058250.1	Liftoff	CDS	76690480	76690503	.	+	.	ID=cds-XP_036011426.1;Parent=rna-XM_036155533.1;Dbxref=GeneID:11735,GenBank:XP_036011426.1,MGI:MGI:88026;Name=XP_036011426.1;gbkey=CDS;gene=Ank3;product=ankyrin-3 isoform X14;protein_id=XP_036011426.1;extra_copy_number=0
CM058250.1	Liftoff	CDS	76691720	76691818	.	+	.	ID=cds-XP_036011426.1;Parent=rna-XM_036155533.1;Dbxref=GeneID:11735,GenBank:XP_036011426.1,MGI:MGI:88026;Name=XP_036011426.1;gbkey=CDS;gene=Ank3;product=ankyrin-3 isoform X14;protein_id=XP_036011426.1;extra_copy_number=0
CM058250.1	Liftoff	CDS	76717506	76717604	.	+	.	ID=cds-XP_036011426.1;Parent=rna-XM_036155533.1;Dbxref=GeneID:11735,GenBank:XP_036011426.1,MGI:MGI:88026;Name=XP_036011426.1;gbkey=CDS;gene=Ank3;product=ankyrin-3 isoform X14;protein_id=XP_036011426.1;extra_copy_number=0
CM058250.1	Liftoff	CDS	76734785	76734883	.	+	.	ID=cds-XP_036011426.1;Parent=rna-XM_036155533.1;Dbxref=GeneID:11735,GenBank:XP_036011426.1,MGI:MGI:88026;Name=XP_036011426.1;gbkey=CDS;gene=Ank3;product=ankyrin-3 isoform X14;protein_id=XP_036011426.1;extra_copy_number=0
CM058250.1	Liftoff	CDS	76738402	76738599	.	+	.	ID=cds-XP_036011426.1;Parent=rna-XM_036155533.1;Dbxref=GeneID:11735,GenBank:XP_036011426.1,MGI:MGI:88026;Name=XP_036011426.1;gbkey=CDS;gene=Ank3;product=ankyrin-3 isoform X14;protein_id=XP_036011426.1;extra_copy_number=0
CM058250.1	Liftoff	CDS	76742190	76742288	.	+	.	ID=cds-XP_036011426.1;Parent=rna-XM_036155533.1;Dbxref=GeneID:11735,GenBank:XP_036011426.1,MGI:MGI:88026;Name=XP_036011426.1;gbkey=CDS;gene=Ank3;product=ankyrin-3 isoform X14;protein_id=XP_036011426.1;extra_copy_number=0
CM058250.1	Liftoff	CDS	76745230	76745328	.	+	.	ID=cds-XP_036011426.1;Parent=rna-XM_036155533.1;Dbxref=GeneID:11735,GenBank:XP_036011426.1,MGI:MGI:88026;Name=XP_036011426.1;gbkey=CDS;gene=Ank3;product=ankyrin-3 isoform X14;protein_id=XP_036011426.1;extra_copy_number=0
CM058250.1	Liftoff	CDS	76747293	76747391	.	+	.	ID=cds-XP_036011426.1;Parent=rna-XM_036155533.1;Dbxref=GeneID:11735,GenBank:XP_036011426.1,MGI:MGI:88026;Name=XP_036011426.1;gbkey=CDS;gene=Ank3;product=ankyrin-3 isoform X14;protein_id=XP_036011426.1;extra_copy_number=0
CM058250.1	Liftoff	CDS	76749761	76749958	.	+	.	ID=cds-XP_036011426.1;Parent=rna-XM_036155533.1;Dbxref=GeneID:11735,GenBank:XP_036011426.1,MGI:MGI:88026;Name=XP_036011426.1;gbkey=CDS;gene=Ank3;product=ankyrin-3 isoform X14;protein_id=XP_036011426.1;extra_copy_number=0
CM058250.1	Liftoff	CDS	76752147	76752245	.	+	.	ID=cds-XP_036011426.1;Parent=rna-XM_036155533.1;Dbxref=GeneID:11735,GenBank:XP_036011426.1,MGI:MGI:88026;Name=XP_036011426.1;gbkey=CDS;gene=Ank3;product=ankyrin-3 isoform X14;protein_id=XP_036011426.1;extra_copy_number=0
CM058250.1	Liftoff	CDS	76752539	76752637	.	+	.	ID=cds-XP_036011426.1;Parent=rna-XM_036155533.1;Dbxref=GeneID:11735,GenBank:XP_036011426.1,MGI:MGI:88026;Name=XP_036011426.1;gbkey=CDS;gene=Ank3;product=ankyrin-3 isoform X14;protein_id=XP_036011426.1;extra_copy_number=0
CM058250.1	Liftoff	CDS	76759722	76759919	.	+	.	ID=cds-XP_036011426.1;Parent=rna-XM_036155533.1;Dbxref=GeneID:11735,GenBank:XP_036011426.1,MGI:MGI:88026;Name=XP_036011426.1;gbkey=CDS;gene=Ank3;product=ankyrin-3 isoform X14;protein_id=XP_036011426.1;extra_copy_number=0
CM058250.1	Liftoff	CDS	76760845	76760943	.	+	.	ID=cds-XP_036011426.1;Parent=rna-XM_036155533.1;Dbxref=GeneID:11735,GenBank:XP_036011426.1,MGI:MGI:88026;Name=XP_036011426.1;gbkey=CDS;gene=Ank3;product=ankyrin-3 isoform X14;protein_id=XP_036011426.1;extra_copy_number=0
CM058250.1	Liftoff	CDS	76765449	76765547	.	+	.	ID=cds-XP_036011426.1;Parent=rna-XM_036155533.1;Dbxref=GeneID:11735,GenBank:XP_036011426.1,MGI:MGI:88026;Name=XP_036011426.1;gbkey=CDS;gene=Ank3;product=ankyrin-3 isoform X14;protein_id=XP_036011426.1;extra_copy_number=0
CM058250.1	Liftoff	CDS	76765636	76765734	.	+	.	ID=cds-XP_036011426.1;Parent=rna-XM_036155533.1;Dbxref=GeneID:11735,GenBank:XP_036011426.1,MGI:MGI:88026;Name=XP_036011426.1;gbkey=CDS;gene=Ank3;product=ankyrin-3 isoform X14;protein_id=XP_036011426.1;extra_copy_number=0
CM058250.1	Liftoff	CDS	76766402	76766497	.	+	.	ID=cds-XP_036011426.1;Parent=rna-XM_036155533.1;Dbxref=GeneID:11735,GenBank:XP_036011426.1,MGI:MGI:88026;Name=XP_036011426.1;gbkey=CDS;gene=Ank3;product=ankyrin-3 isoform X14;protein_id=XP_036011426.1;extra_copy_number=0
CM058250.1	Liftoff	CDS	76771608	76771680	.	+	.	ID=cds-XP_036011426.1;Parent=rna-XM_036155533.1;Dbxref=GeneID:11735,GenBank:XP_036011426.1,MGI:MGI:88026;Name=XP_036011426.1;gbkey=CDS;gene=Ank3;product=ankyrin-3 isoform X14;protein_id=XP_036011426.1;extra_copy_number=0
CM058250.1	Liftoff	CDS	76771858	76771920	.	+	.	ID=cds-XP_036011426.1;Parent=rna-XM_036155533.1;Dbxref=GeneID:11735,GenBank:XP_036011426.1,MGI:MGI:88026;Name=XP_036011426.1;gbkey=CDS;gene=Ank3;product=ankyrin-3 isoform X14;protein_id=XP_036011426.1;extra_copy_number=0
CM058250.1	Liftoff	CDS	76787847	76787900	.	+	.	ID=cds-XP_036011426.1;Parent=rna-XM_036155533.1;Dbxref=GeneID:11735,GenBank:XP_036011426.1,MGI:MGI:88026;Name=XP_036011426.1;gbkey=CDS;gene=Ank3;product=ankyrin-3 isoform X14;protein_id=XP_036011426.1;extra_copy_number=0
CM058250.1	Liftoff	CDS	76795106	76795229	.	+	.	ID=cds-XP_036011426.1;Parent=rna-XM_036155533.1;Dbxref=GeneID:11735,GenBank:XP_036011426.1,MGI:MGI:88026;Name=XP_036011426.1;gbkey=CDS;gene=Ank3;product=ankyrin-3 isoform X14;protein_id=XP_036011426.1;extra_copy_number=0
CM058250.1	Liftoff	CDS	76799805	76799907	.	+	.	ID=cds-XP_036011426.1;Parent=rna-XM_036155533.1;Dbxref=GeneID:11735,GenBank:XP_036011426.1,MGI:MGI:88026;Name=XP_036011426.1;gbkey=CDS;gene=Ank3;product=ankyrin-3 isoform X14;protein_id=XP_036011426.1;extra_copy_number=0
CM058250.1	Liftoff	CDS	76818367	76818473	.	+	.	ID=cds-XP_036011426.1;Parent=rna-XM_036155533.1;Dbxref=GeneID:11735,GenBank:XP_036011426.1,MGI:MGI:88026;Name=XP_036011426.1;gbkey=CDS;gene=Ank3;product=ankyrin-3 isoform X14;protein_id=XP_036011426.1;extra_copy_number=0
CM058250.1	Liftoff	CDS	76823341	76823565	.	+	.	ID=cds-XP_036011426.1;Parent=rna-XM_036155533.1;Dbxref=GeneID:11735,GenBank:XP_036011426.1,MGI:MGI:88026;Name=XP_036011426.1;gbkey=CDS;gene=Ank3;product=ankyrin-3 isoform X14;protein_id=XP_036011426.1;extra_copy_number=0
CM058250.1	Liftoff	CDS	76826333	76826487	.	+	.	ID=cds-XP_036011426.1;Parent=rna-XM_036155533.1;Dbxref=GeneID:11735,GenBank:XP_036011426.1,MGI:MGI:88026;Name=XP_036011426.1;gbkey=CDS;gene=Ank3;product=ankyrin-3 isoform X14;protein_id=XP_036011426.1;extra_copy_number=0
CM058250.1	Liftoff	CDS	76841139	76841350	.	+	.	ID=cds-XP_036011426.1;Parent=rna-XM_036155533.1;Dbxref=GeneID:11735,GenBank:XP_036011426.1,MGI:MGI:88026;Name=XP_036011426.1;gbkey=CDS;gene=Ank3;product=ankyrin-3 isoform X14;protein_id=XP_036011426.1;extra_copy_number=0
CM058250.1	Liftoff	CDS	76843465	76843672	.	+	.	ID=cds-XP_036011426.1;Parent=rna-XM_036155533.1;Dbxref=GeneID:11735,GenBank:XP_036011426.1,MGI:MGI:88026;Name=XP_036011426.1;gbkey=CDS;gene=Ank3;product=ankyrin-3 isoform X14;protein_id=XP_036011426.1;extra_copy_number=0
CM058250.1	Liftoff	CDS	76845130	76845226	.	+	.	ID=cds-XP_036011426.1;Parent=rna-XM_036155533.1;Dbxref=GeneID:11735,GenBank:XP_036011426.1,MGI:MGI:88026;Name=XP_036011426.1;gbkey=CDS;gene=Ank3;product=ankyrin-3 isoform X14;protein_id=XP_036011426.1;extra_copy_number=0
CM058250.1	Liftoff	CDS	76845888	76846116	.	+	.	ID=cds-XP_036011426.1;Parent=rna-XM_036155533.1;Dbxref=GeneID:11735,GenBank:XP_036011426.1,MGI:MGI:88026;Name=XP_036011426.1;gbkey=CDS;gene=Ank3;product=ankyrin-3 isoform X14;protein_id=XP_036011426.1;extra_copy_number=0
CM058250.1	Liftoff	CDS	76846735	76846860	.	+	.	ID=cds-XP_036011426.1;Parent=rna-XM_036155533.1;Dbxref=GeneID:11735,GenBank:XP_036011426.1,MGI:MGI:88026;Name=XP_036011426.1;gbkey=CDS;gene=Ank3;product=ankyrin-3 isoform X14;protein_id=XP_036011426.1;extra_copy_number=0
CM058250.1	Liftoff	CDS	76847689	76847811	.	+	.	ID=cds-XP_036011426.1;Parent=rna-XM_036155533.1;Dbxref=GeneID:11735,GenBank:XP_036011426.1,MGI:MGI:88026;Name=XP_036011426.1;gbkey=CDS;gene=Ank3;product=ankyrin-3 isoform X14;protein_id=XP_036011426.1;extra_copy_number=0
CM058250.1	Liftoff	CDS	76849533	76849614	.	+	.	ID=cds-XP_036011426.1;Parent=rna-XM_036155533.1;Dbxref=GeneID:11735,GenBank:XP_036011426.1,MGI:MGI:88026;Name=XP_036011426.1;gbkey=CDS;gene=Ank3;product=ankyrin-3 isoform X14;protein_id=XP_036011426.1;extra_copy_number=0
CM058250.1	Liftoff	CDS	76861789	76861863	.	+	.	ID=cds-XP_036011426.1;Parent=rna-XM_036155533.1;Dbxref=GeneID:11735,GenBank:XP_036011426.1,MGI:MGI:88026;Name=XP_036011426.1;gbkey=CDS;gene=Ank3;product=ankyrin-3 isoform X14;protein_id=XP_036011426.1;extra_copy_number=0
CM058250.1	Liftoff	CDS	76865513	76865644	.	+	.	ID=cds-XP_036011426.1;Parent=rna-XM_036155533.1;Dbxref=GeneID:11735,GenBank:XP_036011426.1,MGI:MGI:88026;Name=XP_036011426.1;gbkey=CDS;gene=Ank3;product=ankyrin-3 isoform X14;protein_id=XP_036011426.1;extra_copy_number=0
CM058250.1	Liftoff	CDS	76866773	76866916	.	+	.	ID=cds-XP_036011426.1;Parent=rna-XM_036155533.1;Dbxref=GeneID:11735,GenBank:XP_036011426.1,MGI:MGI:88026;Name=XP_036011426.1;gbkey=CDS;gene=Ank3;product=ankyrin-3 isoform X14;protein_id=XP_036011426.1;extra_copy_number=0
CM058250.1	Liftoff	CDS	76869341	76870019	.	+	.	ID=cds-XP_036011426.1;Parent=rna-XM_036155533.1;Dbxref=GeneID:11735,GenBank:XP_036011426.1,MGI:MGI:88026;Name=XP_036011426.1;gbkey=CDS;gene=Ank3;product=ankyrin-3 isoform X14;protein_id=XP_036011426.1;extra_copy_number=0
CM058250.1	Liftoff	CDS	76872028	76872409	.	+	.	ID=cds-XP_036011426.1;Parent=rna-XM_036155533.1;Dbxref=GeneID:11735,GenBank:XP_036011426.1,MGI:MGI:88026;Name=XP_036011426.1;gbkey=CDS;gene=Ank3;product=ankyrin-3 isoform X14;protein_id=XP_036011426.1;extra_copy_number=0
CM058250.1	Liftoff	CDS	76882987	76883052	.	+	.	ID=cds-XP_036011426.1;Parent=rna-XM_036155533.1;Dbxref=GeneID:11735,GenBank:XP_036011426.1,MGI:MGI:88026;Name=XP_036011426.1;gbkey=CDS;gene=Ank3;product=ankyrin-3 isoform X14;protein_id=XP_036011426.1;extra_copy_number=0
CM058250.1	Liftoff	mRNA	76537696	76894696	.	+	.	ID=rna-XM_036155534.1;Parent=gene-Ank3;Dbxref=GeneID:11735,GenBank:XM_036155534.1,MGI:MGI:88026;Name=XM_036155534.1;gbkey=mRNA;gene=Ank3;model_evidence=Supporting evidence includes similarity to: 8 mRNAs%2C 53 ESTs%2C 3362 long SRA reads%2C and 97%25 coverage of the annotated genomic feature by RNAseq alignments%2C including 14 samples with support for all annotated introns;product=ankyrin 3%2C epithelial%2C transcript variant X15;transcript_id=XM_036155534.1;matches_ref_protein=True;valid_ORF=True;extra_copy_number=0
CM058250.1	Liftoff	exon	76537696	76574287	.	+	.	ID=exon-XM_036155534.1-1;Parent=rna-XM_036155534.1;Dbxref=GeneID:11735,GenBank:XM_036155534.1,MGI:MGI:88026;gbkey=mRNA;gene=Ank3;product=ankyrin 3%2C epithelial%2C transcript variant X15;transcript_id=XM_036155534.1;extra_copy_number=0
CM058250.1	Liftoff	exon	76675815	76675916	.	+	.	ID=exon-XM_036155534.1-2;Parent=rna-XM_036155534.1;Dbxref=GeneID:11735,GenBank:XM_036155534.1,MGI:MGI:88026;gbkey=mRNA;gene=Ank3;product=ankyrin 3%2C epithelial%2C transcript variant X15;transcript_id=XM_036155534.1;extra_copy_number=0
CM058250.1	Liftoff	exon	76676272	76676370	.	+	.	ID=exon-XM_036155534.1-3;Parent=rna-XM_036155534.1;Dbxref=GeneID:11735,GenBank:XM_036155534.1,MGI:MGI:88026;gbkey=mRNA;gene=Ank3;product=ankyrin 3%2C epithelial%2C transcript variant X15;transcript_id=XM_036155534.1;extra_copy_number=0
CM058250.1	Liftoff	exon	76676570	76676668	.	+	.	ID=exon-XM_036155534.1-4;Parent=rna-XM_036155534.1;Dbxref=GeneID:11735,GenBank:XM_036155534.1,MGI:MGI:88026;gbkey=mRNA;gene=Ank3;product=ankyrin 3%2C epithelial%2C transcript variant X15;transcript_id=XM_036155534.1;extra_copy_number=0
CM058250.1	Liftoff	exon	76683097	76683195	.	+	.	ID=exon-XM_036155534.1-5;Parent=rna-XM_036155534.1;Dbxref=GeneID:11735,GenBank:XM_036155534.1,MGI:MGI:88026;gbkey=mRNA;gene=Ank3;product=ankyrin 3%2C epithelial%2C transcript variant X15;transcript_id=XM_036155534.1;extra_copy_number=0
CM058250.1	Liftoff	exon	76689610	76689795	.	+	.	ID=exon-XM_036155534.1-6;Parent=rna-XM_036155534.1;Dbxref=GeneID:11735,GenBank:XM_036155534.1,MGI:MGI:88026;gbkey=mRNA;gene=Ank3;product=ankyrin 3%2C epithelial%2C transcript variant X15;transcript_id=XM_036155534.1;extra_copy_number=0
CM058250.1	Liftoff	exon	76690480	76690503	.	+	.	ID=exon-XM_036155534.1-7;Parent=rna-XM_036155534.1;Dbxref=GeneID:11735,GenBank:XM_036155534.1,MGI:MGI:88026;gbkey=mRNA;gene=Ank3;product=ankyrin 3%2C epithelial%2C transcript variant X15;transcript_id=XM_036155534.1;extra_copy_number=0
CM058250.1	Liftoff	exon	76691720	76691818	.	+	.	ID=exon-XM_036155534.1-8;Parent=rna-XM_036155534.1;Dbxref=GeneID:11735,GenBank:XM_036155534.1,MGI:MGI:88026;gbkey=mRNA;gene=Ank3;product=ankyrin 3%2C epithelial%2C transcript variant X15;transcript_id=XM_036155534.1;extra_copy_number=0
CM058250.1	Liftoff	exon	76717506	76717604	.	+	.	ID=exon-XM_036155534.1-9;Parent=rna-XM_036155534.1;Dbxref=GeneID:11735,GenBank:XM_036155534.1,MGI:MGI:88026;gbkey=mRNA;gene=Ank3;product=ankyrin 3%2C epithelial%2C transcript variant X15;transcript_id=XM_036155534.1;extra_copy_number=0
CM058250.1	Liftoff	exon	76734785	76734883	.	+	.	ID=exon-XM_036155534.1-10;Parent=rna-XM_036155534.1;Dbxref=GeneID:11735,GenBank:XM_036155534.1,MGI:MGI:88026;gbkey=mRNA;gene=Ank3;product=ankyrin 3%2C epithelial%2C transcript variant X15;transcript_id=XM_036155534.1;extra_copy_number=0
CM058250.1	Liftoff	exon	76738402	76738599	.	+	.	ID=exon-XM_036155534.1-11;Parent=rna-XM_036155534.1;Dbxref=GeneID:11735,GenBank:XM_036155534.1,MGI:MGI:88026;gbkey=mRNA;gene=Ank3;product=ankyrin 3%2C epithelial%2C transcript variant X15;transcript_id=XM_036155534.1;extra_copy_number=0
CM058250.1	Liftoff	exon	76742190	76742288	.	+	.	ID=exon-XM_036155534.1-12;Parent=rna-XM_036155534.1;Dbxref=GeneID:11735,GenBank:XM_036155534.1,MGI:MGI:88026;gbkey=mRNA;gene=Ank3;product=ankyrin 3%2C epithelial%2C transcript variant X15;transcript_id=XM_036155534.1;extra_copy_number=0
CM058250.1	Liftoff	exon	76745230	76745328	.	+	.	ID=exon-XM_036155534.1-13;Parent=rna-XM_036155534.1;Dbxref=GeneID:11735,GenBank:XM_036155534.1,MGI:MGI:88026;gbkey=mRNA;gene=Ank3;product=ankyrin 3%2C epithelial%2C transcript variant X15;transcript_id=XM_036155534.1;extra_copy_number=0
CM058250.1	Liftoff	exon	76747293	76747391	.	+	.	ID=exon-XM_036155534.1-14;Parent=rna-XM_036155534.1;Dbxref=GeneID:11735,GenBank:XM_036155534.1,MGI:MGI:88026;gbkey=mRNA;gene=Ank3;product=ankyrin 3%2C epithelial%2C transcript variant X15;transcript_id=XM_036155534.1;extra_copy_number=0
CM058250.1	Liftoff	exon	76749761	76749958	.	+	.	ID=exon-XM_036155534.1-15;Parent=rna-XM_036155534.1;Dbxref=GeneID:11735,GenBank:XM_036155534.1,MGI:MGI:88026;gbkey=mRNA;gene=Ank3;product=ankyrin 3%2C epithelial%2C transcript variant X15;transcript_id=XM_036155534.1;extra_copy_number=0
CM058250.1	Liftoff	exon	76752147	76752245	.	+	.	ID=exon-XM_036155534.1-16;Parent=rna-XM_036155534.1;Dbxref=GeneID:11735,GenBank:XM_036155534.1,MGI:MGI:88026;gbkey=mRNA;gene=Ank3;product=ankyrin 3%2C epithelial%2C transcript variant X15;transcript_id=XM_036155534.1;extra_copy_number=0
CM058250.1	Liftoff	exon	76752539	76752637	.	+	.	ID=exon-XM_036155534.1-17;Parent=rna-XM_036155534.1;Dbxref=GeneID:11735,GenBank:XM_036155534.1,MGI:MGI:88026;gbkey=mRNA;gene=Ank3;product=ankyrin 3%2C epithelial%2C transcript variant X15;transcript_id=XM_036155534.1;extra_copy_number=0
CM058250.1	Liftoff	exon	76759722	76759919	.	+	.	ID=exon-XM_036155534.1-18;Parent=rna-XM_036155534.1;Dbxref=GeneID:11735,GenBank:XM_036155534.1,MGI:MGI:88026;gbkey=mRNA;gene=Ank3;product=ankyrin 3%2C epithelial%2C transcript variant X15;transcript_id=XM_036155534.1;extra_copy_number=0
CM058250.1	Liftoff	exon	76760845	76760943	.	+	.	ID=exon-XM_036155534.1-19;Parent=rna-XM_036155534.1;Dbxref=GeneID:11735,GenBank:XM_036155534.1,MGI:MGI:88026;gbkey=mRNA;gene=Ank3;product=ankyrin 3%2C epithelial%2C transcript variant X15;transcript_id=XM_036155534.1;extra_copy_number=0
CM058250.1	Liftoff	exon	76765449	76765547	.	+	.	ID=exon-XM_036155534.1-20;Parent=rna-XM_036155534.1;Dbxref=GeneID:11735,GenBank:XM_036155534.1,MGI:MGI:88026;gbkey=mRNA;gene=Ank3;product=ankyrin 3%2C epithelial%2C transcript variant X15;transcript_id=XM_036155534.1;extra_copy_number=0
CM058250.1	Liftoff	exon	76765636	76765734	.	+	.	ID=exon-XM_036155534.1-21;Parent=rna-XM_036155534.1;Dbxref=GeneID:11735,GenBank:XM_036155534.1,MGI:MGI:88026;gbkey=mRNA;gene=Ank3;product=ankyrin 3%2C epithelial%2C transcript variant X15;transcript_id=XM_036155534.1;extra_copy_number=0
CM058250.1	Liftoff	exon	76766402	76766497	.	+	.	ID=exon-XM_036155534.1-22;Parent=rna-XM_036155534.1;Dbxref=GeneID:11735,GenBank:XM_036155534.1,MGI:MGI:88026;gbkey=mRNA;gene=Ank3;product=ankyrin 3%2C epithelial%2C transcript variant X15;transcript_id=XM_036155534.1;extra_copy_number=0
CM058250.1	Liftoff	exon	76771608	76771680	.	+	.	ID=exon-XM_036155534.1-23;Parent=rna-XM_036155534.1;Dbxref=GeneID:11735,GenBank:XM_036155534.1,MGI:MGI:88026;gbkey=mRNA;gene=Ank3;product=ankyrin 3%2C epithelial%2C transcript variant X15;transcript_id=XM_036155534.1;extra_copy_number=0
CM058250.1	Liftoff	exon	76771858	76771920	.	+	.	ID=exon-XM_036155534.1-24;Parent=rna-XM_036155534.1;Dbxref=GeneID:11735,GenBank:XM_036155534.1,MGI:MGI:88026;gbkey=mRNA;gene=Ank3;product=ankyrin 3%2C epithelial%2C transcript variant X15;transcript_id=XM_036155534.1;extra_copy_number=0
CM058250.1	Liftoff	exon	76795106	76795229	.	+	.	ID=exon-XM_036155534.1-25;Parent=rna-XM_036155534.1;Dbxref=GeneID:11735,GenBank:XM_036155534.1,MGI:MGI:88026;gbkey=mRNA;gene=Ank3;product=ankyrin 3%2C epithelial%2C transcript variant X15;transcript_id=XM_036155534.1;extra_copy_number=0
CM058250.1	Liftoff	exon	76799805	76799907	.	+	.	ID=exon-XM_036155534.1-26;Parent=rna-XM_036155534.1;Dbxref=GeneID:11735,GenBank:XM_036155534.1,MGI:MGI:88026;gbkey=mRNA;gene=Ank3;product=ankyrin 3%2C epithelial%2C transcript variant X15;transcript_id=XM_036155534.1;extra_copy_number=0
CM058250.1	Liftoff	exon	76818367	76818473	.	+	.	ID=exon-XM_036155534.1-27;Parent=rna-XM_036155534.1;Dbxref=GeneID:11735,GenBank:XM_036155534.1,MGI:MGI:88026;gbkey=mRNA;gene=Ank3;product=ankyrin 3%2C epithelial%2C transcript variant X15;transcript_id=XM_036155534.1;extra_copy_number=0
CM058250.1	Liftoff	exon	76820855	76820887	.	+	.	ID=exon-XM_036155534.1-28;Parent=rna-XM_036155534.1;Dbxref=GeneID:11735,GenBank:XM_036155534.1,MGI:MGI:88026;gbkey=mRNA;gene=Ank3;product=ankyrin 3%2C epithelial%2C transcript variant X15;transcript_id=XM_036155534.1;extra_copy_number=0
CM058250.1	Liftoff	exon	76823341	76823565	.	+	.	ID=exon-XM_036155534.1-29;Parent=rna-XM_036155534.1;Dbxref=GeneID:11735,GenBank:XM_036155534.1,MGI:MGI:88026;gbkey=mRNA;gene=Ank3;product=ankyrin 3%2C epithelial%2C transcript variant X15;transcript_id=XM_036155534.1;extra_copy_number=0
CM058250.1	Liftoff	exon	76826333	76826487	.	+	.	ID=exon-XM_036155534.1-30;Parent=rna-XM_036155534.1;Dbxref=GeneID:11735,GenBank:XM_036155534.1,MGI:MGI:88026;gbkey=mRNA;gene=Ank3;product=ankyrin 3%2C epithelial%2C transcript variant X15;transcript_id=XM_036155534.1;extra_copy_number=0
CM058250.1	Liftoff	exon	76841139	76841350	.	+	.	ID=exon-XM_036155534.1-31;Parent=rna-XM_036155534.1;Dbxref=GeneID:11735,GenBank:XM_036155534.1,MGI:MGI:88026;gbkey=mRNA;gene=Ank3;product=ankyrin 3%2C epithelial%2C transcript variant X15;transcript_id=XM_036155534.1;extra_copy_number=0
CM058250.1	Liftoff	exon	76843465	76843672	.	+	.	ID=exon-XM_036155534.1-32;Parent=rna-XM_036155534.1;Dbxref=GeneID:11735,GenBank:XM_036155534.1,MGI:MGI:88026;gbkey=mRNA;gene=Ank3;product=ankyrin 3%2C epithelial%2C transcript variant X15;transcript_id=XM_036155534.1;extra_copy_number=0
CM058250.1	Liftoff	exon	76845130	76845226	.	+	.	ID=exon-XM_036155534.1-33;Parent=rna-XM_036155534.1;Dbxref=GeneID:11735,GenBank:XM_036155534.1,MGI:MGI:88026;gbkey=mRNA;gene=Ank3;product=ankyrin 3%2C epithelial%2C transcript variant X15;transcript_id=XM_036155534.1;extra_copy_number=0
CM058250.1	Liftoff	exon	76845888	76846116	.	+	.	ID=exon-XM_036155534.1-34;Parent=rna-XM_036155534.1;Dbxref=GeneID:11735,GenBank:XM_036155534.1,MGI:MGI:88026;gbkey=mRNA;gene=Ank3;product=ankyrin 3%2C epithelial%2C transcript variant X15;transcript_id=XM_036155534.1;extra_copy_number=0
CM058250.1	Liftoff	exon	76846735	76846860	.	+	.	ID=exon-XM_036155534.1-35;Parent=rna-XM_036155534.1;Dbxref=GeneID:11735,GenBank:XM_036155534.1,MGI:MGI:88026;gbkey=mRNA;gene=Ank3;product=ankyrin 3%2C epithelial%2C transcript variant X15;transcript_id=XM_036155534.1;extra_copy_number=0
CM058250.1	Liftoff	exon	76847689	76847811	.	+	.	ID=exon-XM_036155534.1-36;Parent=rna-XM_036155534.1;Dbxref=GeneID:11735,GenBank:XM_036155534.1,MGI:MGI:88026;gbkey=mRNA;gene=Ank3;product=ankyrin 3%2C epithelial%2C transcript variant X15;transcript_id=XM_036155534.1;extra_copy_number=0
CM058250.1	Liftoff	exon	76849533	76849614	.	+	.	ID=exon-XM_036155534.1-37;Parent=rna-XM_036155534.1;Dbxref=GeneID:11735,GenBank:XM_036155534.1,MGI:MGI:88026;gbkey=mRNA;gene=Ank3;product=ankyrin 3%2C epithelial%2C transcript variant X15;transcript_id=XM_036155534.1;extra_copy_number=0
CM058250.1	Liftoff	exon	76861789	76861863	.	+	.	ID=exon-XM_036155534.1-38;Parent=rna-XM_036155534.1;Dbxref=GeneID:11735,GenBank:XM_036155534.1,MGI:MGI:88026;gbkey=mRNA;gene=Ank3;product=ankyrin 3%2C epithelial%2C transcript variant X15;transcript_id=XM_036155534.1;extra_copy_number=0
CM058250.1	Liftoff	exon	76865513	76865644	.	+	.	ID=exon-XM_036155534.1-39;Parent=rna-XM_036155534.1;Dbxref=GeneID:11735,GenBank:XM_036155534.1,MGI:MGI:88026;gbkey=mRNA;gene=Ank3;product=ankyrin 3%2C epithelial%2C transcript variant X15;transcript_id=XM_036155534.1;extra_copy_number=0
CM058250.1	Liftoff	exon	76866773	76866916	.	+	.	ID=exon-XM_036155534.1-40;Parent=rna-XM_036155534.1;Dbxref=GeneID:11735,GenBank:XM_036155534.1,MGI:MGI:88026;gbkey=mRNA;gene=Ank3;product=ankyrin 3%2C epithelial%2C transcript variant X15;transcript_id=XM_036155534.1;extra_copy_number=0
CM058250.1	Liftoff	exon	76869341	76870019	.	+	.	ID=exon-XM_036155534.1-41;Parent=rna-XM_036155534.1;Dbxref=GeneID:11735,GenBank:XM_036155534.1,MGI:MGI:88026;gbkey=mRNA;gene=Ank3;product=ankyrin 3%2C epithelial%2C transcript variant X15;transcript_id=XM_036155534.1;extra_copy_number=0
CM058250.1	Liftoff	exon	76872028	76872409	.	+	.	ID=exon-XM_036155534.1-42;Parent=rna-XM_036155534.1;Dbxref=GeneID:11735,GenBank:XM_036155534.1,MGI:MGI:88026;gbkey=mRNA;gene=Ank3;product=ankyrin 3%2C epithelial%2C transcript variant X15;transcript_id=XM_036155534.1;extra_copy_number=0
CM058250.1	Liftoff	exon	76882987	76883072	.	+	.	ID=exon-XM_036155534.1-43;Parent=rna-XM_036155534.1;Dbxref=GeneID:11735,GenBank:XM_036155534.1,MGI:MGI:88026;gbkey=mRNA;gene=Ank3;product=ankyrin 3%2C epithelial%2C transcript variant X15;transcript_id=XM_036155534.1;extra_copy_number=0
CM058250.1	Liftoff	exon	76891252	76894696	.	+	.	ID=exon-XM_036155534.1-44;Parent=rna-XM_036155534.1;Dbxref=GeneID:11735,GenBank:XM_036155534.1,MGI:MGI:88026;gbkey=mRNA;gene=Ank3;product=ankyrin 3%2C epithelial%2C transcript variant X15;transcript_id=XM_036155534.1;extra_copy_number=0
CM058250.1	Liftoff	CDS	76574174	76574287	.	+	.	ID=cds-XP_036011427.1;Parent=rna-XM_036155534.1;Dbxref=GeneID:11735,GenBank:XP_036011427.1,MGI:MGI:88026;Name=XP_036011427.1;gbkey=CDS;gene=Ank3;product=ankyrin-3 isoform X15;protein_id=XP_036011427.1;extra_copy_number=0
CM058250.1	Liftoff	CDS	76675815	76675916	.	+	.	ID=cds-XP_036011427.1;Parent=rna-XM_036155534.1;Dbxref=GeneID:11735,GenBank:XP_036011427.1,MGI:MGI:88026;Name=XP_036011427.1;gbkey=CDS;gene=Ank3;product=ankyrin-3 isoform X15;protein_id=XP_036011427.1;extra_copy_number=0
CM058250.1	Liftoff	CDS	76676272	76676370	.	+	.	ID=cds-XP_036011427.1;Parent=rna-XM_036155534.1;Dbxref=GeneID:11735,GenBank:XP_036011427.1,MGI:MGI:88026;Name=XP_036011427.1;gbkey=CDS;gene=Ank3;product=ankyrin-3 isoform X15;protein_id=XP_036011427.1;extra_copy_number=0
CM058250.1	Liftoff	CDS	76676570	76676668	.	+	.	ID=cds-XP_036011427.1;Parent=rna-XM_036155534.1;Dbxref=GeneID:11735,GenBank:XP_036011427.1,MGI:MGI:88026;Name=XP_036011427.1;gbkey=CDS;gene=Ank3;product=ankyrin-3 isoform X15;protein_id=XP_036011427.1;extra_copy_number=0
CM058250.1	Liftoff	CDS	76683097	76683195	.	+	.	ID=cds-XP_036011427.1;Parent=rna-XM_036155534.1;Dbxref=GeneID:11735,GenBank:XP_036011427.1,MGI:MGI:88026;Name=XP_036011427.1;gbkey=CDS;gene=Ank3;product=ankyrin-3 isoform X15;protein_id=XP_036011427.1;extra_copy_number=0
CM058250.1	Liftoff	CDS	76689610	76689795	.	+	.	ID=cds-XP_036011427.1;Parent=rna-XM_036155534.1;Dbxref=GeneID:11735,GenBank:XP_036011427.1,MGI:MGI:88026;Name=XP_036011427.1;gbkey=CDS;gene=Ank3;product=ankyrin-3 isoform X15;protein_id=XP_036011427.1;extra_copy_number=0
CM058250.1	Liftoff	CDS	76690480	76690503	.	+	.	ID=cds-XP_036011427.1;Parent=rna-XM_036155534.1;Dbxref=GeneID:11735,GenBank:XP_036011427.1,MGI:MGI:88026;Name=XP_036011427.1;gbkey=CDS;gene=Ank3;product=ankyrin-3 isoform X15;protein_id=XP_036011427.1;extra_copy_number=0
CM058250.1	Liftoff	CDS	76691720	76691818	.	+	.	ID=cds-XP_036011427.1;Parent=rna-XM_036155534.1;Dbxref=GeneID:11735,GenBank:XP_036011427.1,MGI:MGI:88026;Name=XP_036011427.1;gbkey=CDS;gene=Ank3;product=ankyrin-3 isoform X15;protein_id=XP_036011427.1;extra_copy_number=0
CM058250.1	Liftoff	CDS	76717506	76717604	.	+	.	ID=cds-XP_036011427.1;Parent=rna-XM_036155534.1;Dbxref=GeneID:11735,GenBank:XP_036011427.1,MGI:MGI:88026;Name=XP_036011427.1;gbkey=CDS;gene=Ank3;product=ankyrin-3 isoform X15;protein_id=XP_036011427.1;extra_copy_number=0
CM058250.1	Liftoff	CDS	76734785	76734883	.	+	.	ID=cds-XP_036011427.1;Parent=rna-XM_036155534.1;Dbxref=GeneID:11735,GenBank:XP_036011427.1,MGI:MGI:88026;Name=XP_036011427.1;gbkey=CDS;gene=Ank3;product=ankyrin-3 isoform X15;protein_id=XP_036011427.1;extra_copy_number=0
CM058250.1	Liftoff	CDS	76738402	76738599	.	+	.	ID=cds-XP_036011427.1;Parent=rna-XM_036155534.1;Dbxref=GeneID:11735,GenBank:XP_036011427.1,MGI:MGI:88026;Name=XP_036011427.1;gbkey=CDS;gene=Ank3;product=ankyrin-3 isoform X15;protein_id=XP_036011427.1;extra_copy_number=0
CM058250.1	Liftoff	CDS	76742190	76742288	.	+	.	ID=cds-XP_036011427.1;Parent=rna-XM_036155534.1;Dbxref=GeneID:11735,GenBank:XP_036011427.1,MGI:MGI:88026;Name=XP_036011427.1;gbkey=CDS;gene=Ank3;product=ankyrin-3 isoform X15;protein_id=XP_036011427.1;extra_copy_number=0
CM058250.1	Liftoff	CDS	76745230	76745328	.	+	.	ID=cds-XP_036011427.1;Parent=rna-XM_036155534.1;Dbxref=GeneID:11735,GenBank:XP_036011427.1,MGI:MGI:88026;Name=XP_036011427.1;gbkey=CDS;gene=Ank3;product=ankyrin-3 isoform X15;protein_id=XP_036011427.1;extra_copy_number=0
CM058250.1	Liftoff	CDS	76747293	76747391	.	+	.	ID=cds-XP_036011427.1;Parent=rna-XM_036155534.1;Dbxref=GeneID:11735,GenBank:XP_036011427.1,MGI:MGI:88026;Name=XP_036011427.1;gbkey=CDS;gene=Ank3;product=ankyrin-3 isoform X15;protein_id=XP_036011427.1;extra_copy_number=0
CM058250.1	Liftoff	CDS	76749761	76749958	.	+	.	ID=cds-XP_036011427.1;Parent=rna-XM_036155534.1;Dbxref=GeneID:11735,GenBank:XP_036011427.1,MGI:MGI:88026;Name=XP_036011427.1;gbkey=CDS;gene=Ank3;product=ankyrin-3 isoform X15;protein_id=XP_036011427.1;extra_copy_number=0
CM058250.1	Liftoff	CDS	76752147	76752245	.	+	.	ID=cds-XP_036011427.1;Parent=rna-XM_036155534.1;Dbxref=GeneID:11735,GenBank:XP_036011427.1,MGI:MGI:88026;Name=XP_036011427.1;gbkey=CDS;gene=Ank3;product=ankyrin-3 isoform X15;protein_id=XP_036011427.1;extra_copy_number=0
CM058250.1	Liftoff	CDS	76752539	76752637	.	+	.	ID=cds-XP_036011427.1;Parent=rna-XM_036155534.1;Dbxref=GeneID:11735,GenBank:XP_036011427.1,MGI:MGI:88026;Name=XP_036011427.1;gbkey=CDS;gene=Ank3;product=ankyrin-3 isoform X15;protein_id=XP_036011427.1;extra_copy_number=0
CM058250.1	Liftoff	CDS	76759722	76759919	.	+	.	ID=cds-XP_036011427.1;Parent=rna-XM_036155534.1;Dbxref=GeneID:11735,GenBank:XP_036011427.1,MGI:MGI:88026;Name=XP_036011427.1;gbkey=CDS;gene=Ank3;product=ankyrin-3 isoform X15;protein_id=XP_036011427.1;extra_copy_number=0
CM058250.1	Liftoff	CDS	76760845	76760943	.	+	.	ID=cds-XP_036011427.1;Parent=rna-XM_036155534.1;Dbxref=GeneID:11735,GenBank:XP_036011427.1,MGI:MGI:88026;Name=XP_036011427.1;gbkey=CDS;gene=Ank3;product=ankyrin-3 isoform X15;protein_id=XP_036011427.1;extra_copy_number=0
CM058250.1	Liftoff	CDS	76765449	76765547	.	+	.	ID=cds-XP_036011427.1;Parent=rna-XM_036155534.1;Dbxref=GeneID:11735,GenBank:XP_036011427.1,MGI:MGI:88026;Name=XP_036011427.1;gbkey=CDS;gene=Ank3;product=ankyrin-3 isoform X15;protein_id=XP_036011427.1;extra_copy_number=0
CM058250.1	Liftoff	CDS	76765636	76765734	.	+	.	ID=cds-XP_036011427.1;Parent=rna-XM_036155534.1;Dbxref=GeneID:11735,GenBank:XP_036011427.1,MGI:MGI:88026;Name=XP_036011427.1;gbkey=CDS;gene=Ank3;product=ankyrin-3 isoform X15;protein_id=XP_036011427.1;extra_copy_number=0
CM058250.1	Liftoff	CDS	76766402	76766497	.	+	.	ID=cds-XP_036011427.1;Parent=rna-XM_036155534.1;Dbxref=GeneID:11735,GenBank:XP_036011427.1,MGI:MGI:88026;Name=XP_036011427.1;gbkey=CDS;gene=Ank3;product=ankyrin-3 isoform X15;protein_id=XP_036011427.1;extra_copy_number=0
CM058250.1	Liftoff	CDS	76771608	76771680	.	+	.	ID=cds-XP_036011427.1;Parent=rna-XM_036155534.1;Dbxref=GeneID:11735,GenBank:XP_036011427.1,MGI:MGI:88026;Name=XP_036011427.1;gbkey=CDS;gene=Ank3;product=ankyrin-3 isoform X15;protein_id=XP_036011427.1;extra_copy_number=0
CM058250.1	Liftoff	CDS	76771858	76771920	.	+	.	ID=cds-XP_036011427.1;Parent=rna-XM_036155534.1;Dbxref=GeneID:11735,GenBank:XP_036011427.1,MGI:MGI:88026;Name=XP_036011427.1;gbkey=CDS;gene=Ank3;product=ankyrin-3 isoform X15;protein_id=XP_036011427.1;extra_copy_number=0
CM058250.1	Liftoff	CDS	76795106	76795229	.	+	.	ID=cds-XP_036011427.1;Parent=rna-XM_036155534.1;Dbxref=GeneID:11735,GenBank:XP_036011427.1,MGI:MGI:88026;Name=XP_036011427.1;gbkey=CDS;gene=Ank3;product=ankyrin-3 isoform X15;protein_id=XP_036011427.1;extra_copy_number=0
CM058250.1	Liftoff	CDS	76799805	76799907	.	+	.	ID=cds-XP_036011427.1;Parent=rna-XM_036155534.1;Dbxref=GeneID:11735,GenBank:XP_036011427.1,MGI:MGI:88026;Name=XP_036011427.1;gbkey=CDS;gene=Ank3;product=ankyrin-3 isoform X15;protein_id=XP_036011427.1;extra_copy_number=0
CM058250.1	Liftoff	CDS	76818367	76818473	.	+	.	ID=cds-XP_036011427.1;Parent=rna-XM_036155534.1;Dbxref=GeneID:11735,GenBank:XP_036011427.1,MGI:MGI:88026;Name=XP_036011427.1;gbkey=CDS;gene=Ank3;product=ankyrin-3 isoform X15;protein_id=XP_036011427.1;extra_copy_number=0
CM058250.1	Liftoff	CDS	76820855	76820887	.	+	.	ID=cds-XP_036011427.1;Parent=rna-XM_036155534.1;Dbxref=GeneID:11735,GenBank:XP_036011427.1,MGI:MGI:88026;Name=XP_036011427.1;gbkey=CDS;gene=Ank3;product=ankyrin-3 isoform X15;protein_id=XP_036011427.1;extra_copy_number=0
CM058250.1	Liftoff	CDS	76823341	76823565	.	+	.	ID=cds-XP_036011427.1;Parent=rna-XM_036155534.1;Dbxref=GeneID:11735,GenBank:XP_036011427.1,MGI:MGI:88026;Name=XP_036011427.1;gbkey=CDS;gene=Ank3;product=ankyrin-3 isoform X15;protein_id=XP_036011427.1;extra_copy_number=0
CM058250.1	Liftoff	CDS	76826333	76826487	.	+	.	ID=cds-XP_036011427.1;Parent=rna-XM_036155534.1;Dbxref=GeneID:11735,GenBank:XP_036011427.1,MGI:MGI:88026;Name=XP_036011427.1;gbkey=CDS;gene=Ank3;product=ankyrin-3 isoform X15;protein_id=XP_036011427.1;extra_copy_number=0
CM058250.1	Liftoff	CDS	76841139	76841350	.	+	.	ID=cds-XP_036011427.1;Parent=rna-XM_036155534.1;Dbxref=GeneID:11735,GenBank:XP_036011427.1,MGI:MGI:88026;Name=XP_036011427.1;gbkey=CDS;gene=Ank3;product=ankyrin-3 isoform X15;protein_id=XP_036011427.1;extra_copy_number=0
CM058250.1	Liftoff	CDS	76843465	76843672	.	+	.	ID=cds-XP_036011427.1;Parent=rna-XM_036155534.1;Dbxref=GeneID:11735,GenBank:XP_036011427.1,MGI:MGI:88026;Name=XP_036011427.1;gbkey=CDS;gene=Ank3;product=ankyrin-3 isoform X15;protein_id=XP_036011427.1;extra_copy_number=0
CM058250.1	Liftoff	CDS	76845130	76845226	.	+	.	ID=cds-XP_036011427.1;Parent=rna-XM_036155534.1;Dbxref=GeneID:11735,GenBank:XP_036011427.1,MGI:MGI:88026;Name=XP_036011427.1;gbkey=CDS;gene=Ank3;product=ankyrin-3 isoform X15;protein_id=XP_036011427.1;extra_copy_number=0
CM058250.1	Liftoff	CDS	76845888	76846116	.	+	.	ID=cds-XP_036011427.1;Parent=rna-XM_036155534.1;Dbxref=GeneID:11735,GenBank:XP_036011427.1,MGI:MGI:88026;Name=XP_036011427.1;gbkey=CDS;gene=Ank3;product=ankyrin-3 isoform X15;protein_id=XP_036011427.1;extra_copy_number=0
CM058250.1	Liftoff	CDS	76846735	76846860	.	+	.	ID=cds-XP_036011427.1;Parent=rna-XM_036155534.1;Dbxref=GeneID:11735,GenBank:XP_036011427.1,MGI:MGI:88026;Name=XP_036011427.1;gbkey=CDS;gene=Ank3;product=ankyrin-3 isoform X15;protein_id=XP_036011427.1;extra_copy_number=0
CM058250.1	Liftoff	CDS	76847689	76847811	.	+	.	ID=cds-XP_036011427.1;Parent=rna-XM_036155534.1;Dbxref=GeneID:11735,GenBank:XP_036011427.1,MGI:MGI:88026;Name=XP_036011427.1;gbkey=CDS;gene=Ank3;product=ankyrin-3 isoform X15;protein_id=XP_036011427.1;extra_copy_number=0
CM058250.1	Liftoff	CDS	76849533	76849614	.	+	.	ID=cds-XP_036011427.1;Parent=rna-XM_036155534.1;Dbxref=GeneID:11735,GenBank:XP_036011427.1,MGI:MGI:88026;Name=XP_036011427.1;gbkey=CDS;gene=Ank3;product=ankyrin-3 isoform X15;protein_id=XP_036011427.1;extra_copy_number=0
CM058250.1	Liftoff	CDS	76861789	76861863	.	+	.	ID=cds-XP_036011427.1;Parent=rna-XM_036155534.1;Dbxref=GeneID:11735,GenBank:XP_036011427.1,MGI:MGI:88026;Name=XP_036011427.1;gbkey=CDS;gene=Ank3;product=ankyrin-3 isoform X15;protein_id=XP_036011427.1;extra_copy_number=0
CM058250.1	Liftoff	CDS	76865513	76865644	.	+	.	ID=cds-XP_036011427.1;Parent=rna-XM_036155534.1;Dbxref=GeneID:11735,GenBank:XP_036011427.1,MGI:MGI:88026;Name=XP_036011427.1;gbkey=CDS;gene=Ank3;product=ankyrin-3 isoform X15;protein_id=XP_036011427.1;extra_copy_number=0
CM058250.1	Liftoff	CDS	76866773	76866916	.	+	.	ID=cds-XP_036011427.1;Parent=rna-XM_036155534.1;Dbxref=GeneID:11735,GenBank:XP_036011427.1,MGI:MGI:88026;Name=XP_036011427.1;gbkey=CDS;gene=Ank3;product=ankyrin-3 isoform X15;protein_id=XP_036011427.1;extra_copy_number=0
CM058250.1	Liftoff	CDS	76869341	76870019	.	+	.	ID=cds-XP_036011427.1;Parent=rna-XM_036155534.1;Dbxref=GeneID:11735,GenBank:XP_036011427.1,MGI:MGI:88026;Name=XP_036011427.1;gbkey=CDS;gene=Ank3;product=ankyrin-3 isoform X15;protein_id=XP_036011427.1;extra_copy_number=0
CM058250.1	Liftoff	CDS	76872028	76872409	.	+	.	ID=cds-XP_036011427.1;Parent=rna-XM_036155534.1;Dbxref=GeneID:11735,GenBank:XP_036011427.1,MGI:MGI:88026;Name=XP_036011427.1;gbkey=CDS;gene=Ank3;product=ankyrin-3 isoform X15;protein_id=XP_036011427.1;extra_copy_number=0
CM058250.1	Liftoff	CDS	76882987	76883052	.	+	.	ID=cds-XP_036011427.1;Parent=rna-XM_036155534.1;Dbxref=GeneID:11735,GenBank:XP_036011427.1,MGI:MGI:88026;Name=XP_036011427.1;gbkey=CDS;gene=Ank3;product=ankyrin-3 isoform X15;protein_id=XP_036011427.1;extra_copy_number=0
CM058250.1	Liftoff	mRNA	76537696	76894696	.	+	.	ID=rna-XM_036155535.1;Parent=gene-Ank3;Dbxref=GeneID:11735,GenBank:XM_036155535.1,MGI:MGI:88026;Name=XM_036155535.1;gbkey=mRNA;gene=Ank3;model_evidence=Supporting evidence includes similarity to: 8 mRNAs%2C 46 ESTs%2C 1 Protein%2C 3354 long SRA reads%2C and 97%25 coverage of the annotated genomic feature by RNAseq alignments%2C including 5 samples with support for all annotated introns;product=ankyrin 3%2C epithelial%2C transcript variant X16;transcript_id=XM_036155535.1;matches_ref_protein=True;valid_ORF=True;extra_copy_number=0
CM058250.1	Liftoff	exon	76537696	76574287	.	+	.	ID=exon-XM_036155535.1-1;Parent=rna-XM_036155535.1;Dbxref=GeneID:11735,GenBank:XM_036155535.1,MGI:MGI:88026;gbkey=mRNA;gene=Ank3;product=ankyrin 3%2C epithelial%2C transcript variant X16;transcript_id=XM_036155535.1;extra_copy_number=0
CM058250.1	Liftoff	exon	76675815	76675916	.	+	.	ID=exon-XM_036155535.1-2;Parent=rna-XM_036155535.1;Dbxref=GeneID:11735,GenBank:XM_036155535.1,MGI:MGI:88026;gbkey=mRNA;gene=Ank3;product=ankyrin 3%2C epithelial%2C transcript variant X16;transcript_id=XM_036155535.1;extra_copy_number=0
CM058250.1	Liftoff	exon	76676272	76676370	.	+	.	ID=exon-XM_036155535.1-3;Parent=rna-XM_036155535.1;Dbxref=GeneID:11735,GenBank:XM_036155535.1,MGI:MGI:88026;gbkey=mRNA;gene=Ank3;product=ankyrin 3%2C epithelial%2C transcript variant X16;transcript_id=XM_036155535.1;extra_copy_number=0
CM058250.1	Liftoff	exon	76676570	76676668	.	+	.	ID=exon-XM_036155535.1-4;Parent=rna-XM_036155535.1;Dbxref=GeneID:11735,GenBank:XM_036155535.1,MGI:MGI:88026;gbkey=mRNA;gene=Ank3;product=ankyrin 3%2C epithelial%2C transcript variant X16;transcript_id=XM_036155535.1;extra_copy_number=0
CM058250.1	Liftoff	exon	76683097	76683195	.	+	.	ID=exon-XM_036155535.1-5;Parent=rna-XM_036155535.1;Dbxref=GeneID:11735,GenBank:XM_036155535.1,MGI:MGI:88026;gbkey=mRNA;gene=Ank3;product=ankyrin 3%2C epithelial%2C transcript variant X16;transcript_id=XM_036155535.1;extra_copy_number=0
CM058250.1	Liftoff	exon	76689610	76689795	.	+	.	ID=exon-XM_036155535.1-6;Parent=rna-XM_036155535.1;Dbxref=GeneID:11735,GenBank:XM_036155535.1,MGI:MGI:88026;gbkey=mRNA;gene=Ank3;product=ankyrin 3%2C epithelial%2C transcript variant X16;transcript_id=XM_036155535.1;extra_copy_number=0
CM058250.1	Liftoff	exon	76690480	76690503	.	+	.	ID=exon-XM_036155535.1-7;Parent=rna-XM_036155535.1;Dbxref=GeneID:11735,GenBank:XM_036155535.1,MGI:MGI:88026;gbkey=mRNA;gene=Ank3;product=ankyrin 3%2C epithelial%2C transcript variant X16;transcript_id=XM_036155535.1;extra_copy_number=0
CM058250.1	Liftoff	exon	76691720	76691818	.	+	.	ID=exon-XM_036155535.1-8;Parent=rna-XM_036155535.1;Dbxref=GeneID:11735,GenBank:XM_036155535.1,MGI:MGI:88026;gbkey=mRNA;gene=Ank3;product=ankyrin 3%2C epithelial%2C transcript variant X16;transcript_id=XM_036155535.1;extra_copy_number=0
CM058250.1	Liftoff	exon	76717506	76717604	.	+	.	ID=exon-XM_036155535.1-9;Parent=rna-XM_036155535.1;Dbxref=GeneID:11735,GenBank:XM_036155535.1,MGI:MGI:88026;gbkey=mRNA;gene=Ank3;product=ankyrin 3%2C epithelial%2C transcript variant X16;transcript_id=XM_036155535.1;extra_copy_number=0
CM058250.1	Liftoff	exon	76734785	76734883	.	+	.	ID=exon-XM_036155535.1-10;Parent=rna-XM_036155535.1;Dbxref=GeneID:11735,GenBank:XM_036155535.1,MGI:MGI:88026;gbkey=mRNA;gene=Ank3;product=ankyrin 3%2C epithelial%2C transcript variant X16;transcript_id=XM_036155535.1;extra_copy_number=0
CM058250.1	Liftoff	exon	76738402	76738599	.	+	.	ID=exon-XM_036155535.1-11;Parent=rna-XM_036155535.1;Dbxref=GeneID:11735,GenBank:XM_036155535.1,MGI:MGI:88026;gbkey=mRNA;gene=Ank3;product=ankyrin 3%2C epithelial%2C transcript variant X16;transcript_id=XM_036155535.1;extra_copy_number=0
CM058250.1	Liftoff	exon	76742190	76742288	.	+	.	ID=exon-XM_036155535.1-12;Parent=rna-XM_036155535.1;Dbxref=GeneID:11735,GenBank:XM_036155535.1,MGI:MGI:88026;gbkey=mRNA;gene=Ank3;product=ankyrin 3%2C epithelial%2C transcript variant X16;transcript_id=XM_036155535.1;extra_copy_number=0
CM058250.1	Liftoff	exon	76745230	76745328	.	+	.	ID=exon-XM_036155535.1-13;Parent=rna-XM_036155535.1;Dbxref=GeneID:11735,GenBank:XM_036155535.1,MGI:MGI:88026;gbkey=mRNA;gene=Ank3;product=ankyrin 3%2C epithelial%2C transcript variant X16;transcript_id=XM_036155535.1;extra_copy_number=0
CM058250.1	Liftoff	exon	76747293	76747391	.	+	.	ID=exon-XM_036155535.1-14;Parent=rna-XM_036155535.1;Dbxref=GeneID:11735,GenBank:XM_036155535.1,MGI:MGI:88026;gbkey=mRNA;gene=Ank3;product=ankyrin 3%2C epithelial%2C transcript variant X16;transcript_id=XM_036155535.1;extra_copy_number=0
CM058250.1	Liftoff	exon	76749761	76749958	.	+	.	ID=exon-XM_036155535.1-15;Parent=rna-XM_036155535.1;Dbxref=GeneID:11735,GenBank:XM_036155535.1,MGI:MGI:88026;gbkey=mRNA;gene=Ank3;product=ankyrin 3%2C epithelial%2C transcript variant X16;transcript_id=XM_036155535.1;extra_copy_number=0
CM058250.1	Liftoff	exon	76752147	76752245	.	+	.	ID=exon-XM_036155535.1-16;Parent=rna-XM_036155535.1;Dbxref=GeneID:11735,GenBank:XM_036155535.1,MGI:MGI:88026;gbkey=mRNA;gene=Ank3;product=ankyrin 3%2C epithelial%2C transcript variant X16;transcript_id=XM_036155535.1;extra_copy_number=0
CM058250.1	Liftoff	exon	76752539	76752637	.	+	.	ID=exon-XM_036155535.1-17;Parent=rna-XM_036155535.1;Dbxref=GeneID:11735,GenBank:XM_036155535.1,MGI:MGI:88026;gbkey=mRNA;gene=Ank3;product=ankyrin 3%2C epithelial%2C transcript variant X16;transcript_id=XM_036155535.1;extra_copy_number=0
CM058250.1	Liftoff	exon	76759722	76759919	.	+	.	ID=exon-XM_036155535.1-18;Parent=rna-XM_036155535.1;Dbxref=GeneID:11735,GenBank:XM_036155535.1,MGI:MGI:88026;gbkey=mRNA;gene=Ank3;product=ankyrin 3%2C epithelial%2C transcript variant X16;transcript_id=XM_036155535.1;extra_copy_number=0
CM058250.1	Liftoff	exon	76760845	76760943	.	+	.	ID=exon-XM_036155535.1-19;Parent=rna-XM_036155535.1;Dbxref=GeneID:11735,GenBank:XM_036155535.1,MGI:MGI:88026;gbkey=mRNA;gene=Ank3;product=ankyrin 3%2C epithelial%2C transcript variant X16;transcript_id=XM_036155535.1;extra_copy_number=0
CM058250.1	Liftoff	exon	76765449	76765547	.	+	.	ID=exon-XM_036155535.1-20;Parent=rna-XM_036155535.1;Dbxref=GeneID:11735,GenBank:XM_036155535.1,MGI:MGI:88026;gbkey=mRNA;gene=Ank3;product=ankyrin 3%2C epithelial%2C transcript variant X16;transcript_id=XM_036155535.1;extra_copy_number=0
CM058250.1	Liftoff	exon	76765636	76765734	.	+	.	ID=exon-XM_036155535.1-21;Parent=rna-XM_036155535.1;Dbxref=GeneID:11735,GenBank:XM_036155535.1,MGI:MGI:88026;gbkey=mRNA;gene=Ank3;product=ankyrin 3%2C epithelial%2C transcript variant X16;transcript_id=XM_036155535.1;extra_copy_number=0
CM058250.1	Liftoff	exon	76766402	76766497	.	+	.	ID=exon-XM_036155535.1-22;Parent=rna-XM_036155535.1;Dbxref=GeneID:11735,GenBank:XM_036155535.1,MGI:MGI:88026;gbkey=mRNA;gene=Ank3;product=ankyrin 3%2C epithelial%2C transcript variant X16;transcript_id=XM_036155535.1;extra_copy_number=0
CM058250.1	Liftoff	exon	76771608	76771680	.	+	.	ID=exon-XM_036155535.1-23;Parent=rna-XM_036155535.1;Dbxref=GeneID:11735,GenBank:XM_036155535.1,MGI:MGI:88026;gbkey=mRNA;gene=Ank3;product=ankyrin 3%2C epithelial%2C transcript variant X16;transcript_id=XM_036155535.1;extra_copy_number=0
CM058250.1	Liftoff	exon	76771858	76771920	.	+	.	ID=exon-XM_036155535.1-24;Parent=rna-XM_036155535.1;Dbxref=GeneID:11735,GenBank:XM_036155535.1,MGI:MGI:88026;gbkey=mRNA;gene=Ank3;product=ankyrin 3%2C epithelial%2C transcript variant X16;transcript_id=XM_036155535.1;extra_copy_number=0
CM058250.1	Liftoff	exon	76787847	76787900	.	+	.	ID=exon-XM_036155535.1-25;Parent=rna-XM_036155535.1;Dbxref=GeneID:11735,GenBank:XM_036155535.1,MGI:MGI:88026;gbkey=mRNA;gene=Ank3;product=ankyrin 3%2C epithelial%2C transcript variant X16;transcript_id=XM_036155535.1;extra_copy_number=0
CM058250.1	Liftoff	exon	76795106	76795229	.	+	.	ID=exon-XM_036155535.1-26;Parent=rna-XM_036155535.1;Dbxref=GeneID:11735,GenBank:XM_036155535.1,MGI:MGI:88026;gbkey=mRNA;gene=Ank3;product=ankyrin 3%2C epithelial%2C transcript variant X16;transcript_id=XM_036155535.1;extra_copy_number=0
CM058250.1	Liftoff	exon	76796858	76796869	.	+	.	ID=exon-XM_036155535.1-27;Parent=rna-XM_036155535.1;Dbxref=GeneID:11735,GenBank:XM_036155535.1,MGI:MGI:88026;gbkey=mRNA;gene=Ank3;product=ankyrin 3%2C epithelial%2C transcript variant X16;transcript_id=XM_036155535.1;extra_copy_number=0
CM058250.1	Liftoff	exon	76799805	76799907	.	+	.	ID=exon-XM_036155535.1-28;Parent=rna-XM_036155535.1;Dbxref=GeneID:11735,GenBank:XM_036155535.1,MGI:MGI:88026;gbkey=mRNA;gene=Ank3;product=ankyrin 3%2C epithelial%2C transcript variant X16;transcript_id=XM_036155535.1;extra_copy_number=0
CM058250.1	Liftoff	exon	76818367	76818473	.	+	.	ID=exon-XM_036155535.1-29;Parent=rna-XM_036155535.1;Dbxref=GeneID:11735,GenBank:XM_036155535.1,MGI:MGI:88026;gbkey=mRNA;gene=Ank3;product=ankyrin 3%2C epithelial%2C transcript variant X16;transcript_id=XM_036155535.1;extra_copy_number=0
CM058250.1	Liftoff	exon	76823341	76823565	.	+	.	ID=exon-XM_036155535.1-30;Parent=rna-XM_036155535.1;Dbxref=GeneID:11735,GenBank:XM_036155535.1,MGI:MGI:88026;gbkey=mRNA;gene=Ank3;product=ankyrin 3%2C epithelial%2C transcript variant X16;transcript_id=XM_036155535.1;extra_copy_number=0
CM058250.1	Liftoff	exon	76826333	76826487	.	+	.	ID=exon-XM_036155535.1-31;Parent=rna-XM_036155535.1;Dbxref=GeneID:11735,GenBank:XM_036155535.1,MGI:MGI:88026;gbkey=mRNA;gene=Ank3;product=ankyrin 3%2C epithelial%2C transcript variant X16;transcript_id=XM_036155535.1;extra_copy_number=0
CM058250.1	Liftoff	exon	76841139	76841350	.	+	.	ID=exon-XM_036155535.1-32;Parent=rna-XM_036155535.1;Dbxref=GeneID:11735,GenBank:XM_036155535.1,MGI:MGI:88026;gbkey=mRNA;gene=Ank3;product=ankyrin 3%2C epithelial%2C transcript variant X16;transcript_id=XM_036155535.1;extra_copy_number=0
CM058250.1	Liftoff	exon	76843465	76843672	.	+	.	ID=exon-XM_036155535.1-33;Parent=rna-XM_036155535.1;Dbxref=GeneID:11735,GenBank:XM_036155535.1,MGI:MGI:88026;gbkey=mRNA;gene=Ank3;product=ankyrin 3%2C epithelial%2C transcript variant X16;transcript_id=XM_036155535.1;extra_copy_number=0
CM058250.1	Liftoff	exon	76845130	76845226	.	+	.	ID=exon-XM_036155535.1-34;Parent=rna-XM_036155535.1;Dbxref=GeneID:11735,GenBank:XM_036155535.1,MGI:MGI:88026;gbkey=mRNA;gene=Ank3;product=ankyrin 3%2C epithelial%2C transcript variant X16;transcript_id=XM_036155535.1;extra_copy_number=0
CM058250.1	Liftoff	exon	76845888	76846116	.	+	.	ID=exon-XM_036155535.1-35;Parent=rna-XM_036155535.1;Dbxref=GeneID:11735,GenBank:XM_036155535.1,MGI:MGI:88026;gbkey=mRNA;gene=Ank3;product=ankyrin 3%2C epithelial%2C transcript variant X16;transcript_id=XM_036155535.1;extra_copy_number=0
CM058250.1	Liftoff	exon	76846735	76846860	.	+	.	ID=exon-XM_036155535.1-36;Parent=rna-XM_036155535.1;Dbxref=GeneID:11735,GenBank:XM_036155535.1,MGI:MGI:88026;gbkey=mRNA;gene=Ank3;product=ankyrin 3%2C epithelial%2C transcript variant X16;transcript_id=XM_036155535.1;extra_copy_number=0
CM058250.1	Liftoff	exon	76847689	76847811	.	+	.	ID=exon-XM_036155535.1-37;Parent=rna-XM_036155535.1;Dbxref=GeneID:11735,GenBank:XM_036155535.1,MGI:MGI:88026;gbkey=mRNA;gene=Ank3;product=ankyrin 3%2C epithelial%2C transcript variant X16;transcript_id=XM_036155535.1;extra_copy_number=0
CM058250.1	Liftoff	exon	76849533	76849578	.	+	.	ID=exon-XM_036155535.1-38;Parent=rna-XM_036155535.1;Dbxref=GeneID:11735,GenBank:XM_036155535.1,MGI:MGI:88026;gbkey=mRNA;gene=Ank3;product=ankyrin 3%2C epithelial%2C transcript variant X16;transcript_id=XM_036155535.1;extra_copy_number=0
CM058250.1	Liftoff	exon	76861789	76861863	.	+	.	ID=exon-XM_036155535.1-39;Parent=rna-XM_036155535.1;Dbxref=GeneID:11735,GenBank:XM_036155535.1,MGI:MGI:88026;gbkey=mRNA;gene=Ank3;product=ankyrin 3%2C epithelial%2C transcript variant X16;transcript_id=XM_036155535.1;extra_copy_number=0
CM058250.1	Liftoff	exon	76865513	76865644	.	+	.	ID=exon-XM_036155535.1-40;Parent=rna-XM_036155535.1;Dbxref=GeneID:11735,GenBank:XM_036155535.1,MGI:MGI:88026;gbkey=mRNA;gene=Ank3;product=ankyrin 3%2C epithelial%2C transcript variant X16;transcript_id=XM_036155535.1;extra_copy_number=0
CM058250.1	Liftoff	exon	76866773	76866916	.	+	.	ID=exon-XM_036155535.1-41;Parent=rna-XM_036155535.1;Dbxref=GeneID:11735,GenBank:XM_036155535.1,MGI:MGI:88026;gbkey=mRNA;gene=Ank3;product=ankyrin 3%2C epithelial%2C transcript variant X16;transcript_id=XM_036155535.1;extra_copy_number=0
CM058250.1	Liftoff	exon	76869341	76870019	.	+	.	ID=exon-XM_036155535.1-42;Parent=rna-XM_036155535.1;Dbxref=GeneID:11735,GenBank:XM_036155535.1,MGI:MGI:88026;gbkey=mRNA;gene=Ank3;product=ankyrin 3%2C epithelial%2C transcript variant X16;transcript_id=XM_036155535.1;extra_copy_number=0
CM058250.1	Liftoff	exon	76872028	76872409	.	+	.	ID=exon-XM_036155535.1-43;Parent=rna-XM_036155535.1;Dbxref=GeneID:11735,GenBank:XM_036155535.1,MGI:MGI:88026;gbkey=mRNA;gene=Ank3;product=ankyrin 3%2C epithelial%2C transcript variant X16;transcript_id=XM_036155535.1;extra_copy_number=0
CM058250.1	Liftoff	exon	76882987	76883072	.	+	.	ID=exon-XM_036155535.1-44;Parent=rna-XM_036155535.1;Dbxref=GeneID:11735,GenBank:XM_036155535.1,MGI:MGI:88026;gbkey=mRNA;gene=Ank3;product=ankyrin 3%2C epithelial%2C transcript variant X16;transcript_id=XM_036155535.1;extra_copy_number=0
CM058250.1	Liftoff	exon	76891252	76894696	.	+	.	ID=exon-XM_036155535.1-45;Parent=rna-XM_036155535.1;Dbxref=GeneID:11735,GenBank:XM_036155535.1,MGI:MGI:88026;gbkey=mRNA;gene=Ank3;product=ankyrin 3%2C epithelial%2C transcript variant X16;transcript_id=XM_036155535.1;extra_copy_number=0
CM058250.1	Liftoff	CDS	76574174	76574287	.	+	.	ID=cds-XP_036011428.1;Parent=rna-XM_036155535.1;Dbxref=GeneID:11735,GenBank:XP_036011428.1,MGI:MGI:88026;Name=XP_036011428.1;gbkey=CDS;gene=Ank3;product=ankyrin-3 isoform X16;protein_id=XP_036011428.1;extra_copy_number=0
CM058250.1	Liftoff	CDS	76675815	76675916	.	+	.	ID=cds-XP_036011428.1;Parent=rna-XM_036155535.1;Dbxref=GeneID:11735,GenBank:XP_036011428.1,MGI:MGI:88026;Name=XP_036011428.1;gbkey=CDS;gene=Ank3;product=ankyrin-3 isoform X16;protein_id=XP_036011428.1;extra_copy_number=0
CM058250.1	Liftoff	CDS	76676272	76676370	.	+	.	ID=cds-XP_036011428.1;Parent=rna-XM_036155535.1;Dbxref=GeneID:11735,GenBank:XP_036011428.1,MGI:MGI:88026;Name=XP_036011428.1;gbkey=CDS;gene=Ank3;product=ankyrin-3 isoform X16;protein_id=XP_036011428.1;extra_copy_number=0
CM058250.1	Liftoff	CDS	76676570	76676668	.	+	.	ID=cds-XP_036011428.1;Parent=rna-XM_036155535.1;Dbxref=GeneID:11735,GenBank:XP_036011428.1,MGI:MGI:88026;Name=XP_036011428.1;gbkey=CDS;gene=Ank3;product=ankyrin-3 isoform X16;protein_id=XP_036011428.1;extra_copy_number=0
CM058250.1	Liftoff	CDS	76683097	76683195	.	+	.	ID=cds-XP_036011428.1;Parent=rna-XM_036155535.1;Dbxref=GeneID:11735,GenBank:XP_036011428.1,MGI:MGI:88026;Name=XP_036011428.1;gbkey=CDS;gene=Ank3;product=ankyrin-3 isoform X16;protein_id=XP_036011428.1;extra_copy_number=0
CM058250.1	Liftoff	CDS	76689610	76689795	.	+	.	ID=cds-XP_036011428.1;Parent=rna-XM_036155535.1;Dbxref=GeneID:11735,GenBank:XP_036011428.1,MGI:MGI:88026;Name=XP_036011428.1;gbkey=CDS;gene=Ank3;product=ankyrin-3 isoform X16;protein_id=XP_036011428.1;extra_copy_number=0
CM058250.1	Liftoff	CDS	76690480	76690503	.	+	.	ID=cds-XP_036011428.1;Parent=rna-XM_036155535.1;Dbxref=GeneID:11735,GenBank:XP_036011428.1,MGI:MGI:88026;Name=XP_036011428.1;gbkey=CDS;gene=Ank3;product=ankyrin-3 isoform X16;protein_id=XP_036011428.1;extra_copy_number=0
CM058250.1	Liftoff	CDS	76691720	76691818	.	+	.	ID=cds-XP_036011428.1;Parent=rna-XM_036155535.1;Dbxref=GeneID:11735,GenBank:XP_036011428.1,MGI:MGI:88026;Name=XP_036011428.1;gbkey=CDS;gene=Ank3;product=ankyrin-3 isoform X16;protein_id=XP_036011428.1;extra_copy_number=0
CM058250.1	Liftoff	CDS	76717506	76717604	.	+	.	ID=cds-XP_036011428.1;Parent=rna-XM_036155535.1;Dbxref=GeneID:11735,GenBank:XP_036011428.1,MGI:MGI:88026;Name=XP_036011428.1;gbkey=CDS;gene=Ank3;product=ankyrin-3 isoform X16;protein_id=XP_036011428.1;extra_copy_number=0
CM058250.1	Liftoff	CDS	76734785	76734883	.	+	.	ID=cds-XP_036011428.1;Parent=rna-XM_036155535.1;Dbxref=GeneID:11735,GenBank:XP_036011428.1,MGI:MGI:88026;Name=XP_036011428.1;gbkey=CDS;gene=Ank3;product=ankyrin-3 isoform X16;protein_id=XP_036011428.1;extra_copy_number=0
CM058250.1	Liftoff	CDS	76738402	76738599	.	+	.	ID=cds-XP_036011428.1;Parent=rna-XM_036155535.1;Dbxref=GeneID:11735,GenBank:XP_036011428.1,MGI:MGI:88026;Name=XP_036011428.1;gbkey=CDS;gene=Ank3;product=ankyrin-3 isoform X16;protein_id=XP_036011428.1;extra_copy_number=0
CM058250.1	Liftoff	CDS	76742190	76742288	.	+	.	ID=cds-XP_036011428.1;Parent=rna-XM_036155535.1;Dbxref=GeneID:11735,GenBank:XP_036011428.1,MGI:MGI:88026;Name=XP_036011428.1;gbkey=CDS;gene=Ank3;product=ankyrin-3 isoform X16;protein_id=XP_036011428.1;extra_copy_number=0
CM058250.1	Liftoff	CDS	76745230	76745328	.	+	.	ID=cds-XP_036011428.1;Parent=rna-XM_036155535.1;Dbxref=GeneID:11735,GenBank:XP_036011428.1,MGI:MGI:88026;Name=XP_036011428.1;gbkey=CDS;gene=Ank3;product=ankyrin-3 isoform X16;protein_id=XP_036011428.1;extra_copy_number=0
CM058250.1	Liftoff	CDS	76747293	76747391	.	+	.	ID=cds-XP_036011428.1;Parent=rna-XM_036155535.1;Dbxref=GeneID:11735,GenBank:XP_036011428.1,MGI:MGI:88026;Name=XP_036011428.1;gbkey=CDS;gene=Ank3;product=ankyrin-3 isoform X16;protein_id=XP_036011428.1;extra_copy_number=0
CM058250.1	Liftoff	CDS	76749761	76749958	.	+	.	ID=cds-XP_036011428.1;Parent=rna-XM_036155535.1;Dbxref=GeneID:11735,GenBank:XP_036011428.1,MGI:MGI:88026;Name=XP_036011428.1;gbkey=CDS;gene=Ank3;product=ankyrin-3 isoform X16;protein_id=XP_036011428.1;extra_copy_number=0
CM058250.1	Liftoff	CDS	76752147	76752245	.	+	.	ID=cds-XP_036011428.1;Parent=rna-XM_036155535.1;Dbxref=GeneID:11735,GenBank:XP_036011428.1,MGI:MGI:88026;Name=XP_036011428.1;gbkey=CDS;gene=Ank3;product=ankyrin-3 isoform X16;protein_id=XP_036011428.1;extra_copy_number=0
CM058250.1	Liftoff	CDS	76752539	76752637	.	+	.	ID=cds-XP_036011428.1;Parent=rna-XM_036155535.1;Dbxref=GeneID:11735,GenBank:XP_036011428.1,MGI:MGI:88026;Name=XP_036011428.1;gbkey=CDS;gene=Ank3;product=ankyrin-3 isoform X16;protein_id=XP_036011428.1;extra_copy_number=0
CM058250.1	Liftoff	CDS	76759722	76759919	.	+	.	ID=cds-XP_036011428.1;Parent=rna-XM_036155535.1;Dbxref=GeneID:11735,GenBank:XP_036011428.1,MGI:MGI:88026;Name=XP_036011428.1;gbkey=CDS;gene=Ank3;product=ankyrin-3 isoform X16;protein_id=XP_036011428.1;extra_copy_number=0
CM058250.1	Liftoff	CDS	76760845	76760943	.	+	.	ID=cds-XP_036011428.1;Parent=rna-XM_036155535.1;Dbxref=GeneID:11735,GenBank:XP_036011428.1,MGI:MGI:88026;Name=XP_036011428.1;gbkey=CDS;gene=Ank3;product=ankyrin-3 isoform X16;protein_id=XP_036011428.1;extra_copy_number=0
CM058250.1	Liftoff	CDS	76765449	76765547	.	+	.	ID=cds-XP_036011428.1;Parent=rna-XM_036155535.1;Dbxref=GeneID:11735,GenBank:XP_036011428.1,MGI:MGI:88026;Name=XP_036011428.1;gbkey=CDS;gene=Ank3;product=ankyrin-3 isoform X16;protein_id=XP_036011428.1;extra_copy_number=0
CM058250.1	Liftoff	CDS	76765636	76765734	.	+	.	ID=cds-XP_036011428.1;Parent=rna-XM_036155535.1;Dbxref=GeneID:11735,GenBank:XP_036011428.1,MGI:MGI:88026;Name=XP_036011428.1;gbkey=CDS;gene=Ank3;product=ankyrin-3 isoform X16;protein_id=XP_036011428.1;extra_copy_number=0
CM058250.1	Liftoff	CDS	76766402	76766497	.	+	.	ID=cds-XP_036011428.1;Parent=rna-XM_036155535.1;Dbxref=GeneID:11735,GenBank:XP_036011428.1,MGI:MGI:88026;Name=XP_036011428.1;gbkey=CDS;gene=Ank3;product=ankyrin-3 isoform X16;protein_id=XP_036011428.1;extra_copy_number=0
CM058250.1	Liftoff	CDS	76771608	76771680	.	+	.	ID=cds-XP_036011428.1;Parent=rna-XM_036155535.1;Dbxref=GeneID:11735,GenBank:XP_036011428.1,MGI:MGI:88026;Name=XP_036011428.1;gbkey=CDS;gene=Ank3;product=ankyrin-3 isoform X16;protein_id=XP_036011428.1;extra_copy_number=0
CM058250.1	Liftoff	CDS	76771858	76771920	.	+	.	ID=cds-XP_036011428.1;Parent=rna-XM_036155535.1;Dbxref=GeneID:11735,GenBank:XP_036011428.1,MGI:MGI:88026;Name=XP_036011428.1;gbkey=CDS;gene=Ank3;product=ankyrin-3 isoform X16;protein_id=XP_036011428.1;extra_copy_number=0
CM058250.1	Liftoff	CDS	76787847	76787900	.	+	.	ID=cds-XP_036011428.1;Parent=rna-XM_036155535.1;Dbxref=GeneID:11735,GenBank:XP_036011428.1,MGI:MGI:88026;Name=XP_036011428.1;gbkey=CDS;gene=Ank3;product=ankyrin-3 isoform X16;protein_id=XP_036011428.1;extra_copy_number=0
CM058250.1	Liftoff	CDS	76795106	76795229	.	+	.	ID=cds-XP_036011428.1;Parent=rna-XM_036155535.1;Dbxref=GeneID:11735,GenBank:XP_036011428.1,MGI:MGI:88026;Name=XP_036011428.1;gbkey=CDS;gene=Ank3;product=ankyrin-3 isoform X16;protein_id=XP_036011428.1;extra_copy_number=0
CM058250.1	Liftoff	CDS	76796858	76796869	.	+	.	ID=cds-XP_036011428.1;Parent=rna-XM_036155535.1;Dbxref=GeneID:11735,GenBank:XP_036011428.1,MGI:MGI:88026;Name=XP_036011428.1;gbkey=CDS;gene=Ank3;product=ankyrin-3 isoform X16;protein_id=XP_036011428.1;extra_copy_number=0
CM058250.1	Liftoff	CDS	76799805	76799907	.	+	.	ID=cds-XP_036011428.1;Parent=rna-XM_036155535.1;Dbxref=GeneID:11735,GenBank:XP_036011428.1,MGI:MGI:88026;Name=XP_036011428.1;gbkey=CDS;gene=Ank3;product=ankyrin-3 isoform X16;protein_id=XP_036011428.1;extra_copy_number=0
CM058250.1	Liftoff	CDS	76818367	76818473	.	+	.	ID=cds-XP_036011428.1;Parent=rna-XM_036155535.1;Dbxref=GeneID:11735,GenBank:XP_036011428.1,MGI:MGI:88026;Name=XP_036011428.1;gbkey=CDS;gene=Ank3;product=ankyrin-3 isoform X16;protein_id=XP_036011428.1;extra_copy_number=0
CM058250.1	Liftoff	CDS	76823341	76823565	.	+	.	ID=cds-XP_036011428.1;Parent=rna-XM_036155535.1;Dbxref=GeneID:11735,GenBank:XP_036011428.1,MGI:MGI:88026;Name=XP_036011428.1;gbkey=CDS;gene=Ank3;product=ankyrin-3 isoform X16;protein_id=XP_036011428.1;extra_copy_number=0
CM058250.1	Liftoff	CDS	76826333	76826487	.	+	.	ID=cds-XP_036011428.1;Parent=rna-XM_036155535.1;Dbxref=GeneID:11735,GenBank:XP_036011428.1,MGI:MGI:88026;Name=XP_036011428.1;gbkey=CDS;gene=Ank3;product=ankyrin-3 isoform X16;protein_id=XP_036011428.1;extra_copy_number=0
CM058250.1	Liftoff	CDS	76841139	76841350	.	+	.	ID=cds-XP_036011428.1;Parent=rna-XM_036155535.1;Dbxref=GeneID:11735,GenBank:XP_036011428.1,MGI:MGI:88026;Name=XP_036011428.1;gbkey=CDS;gene=Ank3;product=ankyrin-3 isoform X16;protein_id=XP_036011428.1;extra_copy_number=0
CM058250.1	Liftoff	CDS	76843465	76843672	.	+	.	ID=cds-XP_036011428.1;Parent=rna-XM_036155535.1;Dbxref=GeneID:11735,GenBank:XP_036011428.1,MGI:MGI:88026;Name=XP_036011428.1;gbkey=CDS;gene=Ank3;product=ankyrin-3 isoform X16;protein_id=XP_036011428.1;extra_copy_number=0
CM058250.1	Liftoff	CDS	76845130	76845226	.	+	.	ID=cds-XP_036011428.1;Parent=rna-XM_036155535.1;Dbxref=GeneID:11735,GenBank:XP_036011428.1,MGI:MGI:88026;Name=XP_036011428.1;gbkey=CDS;gene=Ank3;product=ankyrin-3 isoform X16;protein_id=XP_036011428.1;extra_copy_number=0
CM058250.1	Liftoff	CDS	76845888	76846116	.	+	.	ID=cds-XP_036011428.1;Parent=rna-XM_036155535.1;Dbxref=GeneID:11735,GenBank:XP_036011428.1,MGI:MGI:88026;Name=XP_036011428.1;gbkey=CDS;gene=Ank3;product=ankyrin-3 isoform X16;protein_id=XP_036011428.1;extra_copy_number=0
CM058250.1	Liftoff	CDS	76846735	76846860	.	+	.	ID=cds-XP_036011428.1;Parent=rna-XM_036155535.1;Dbxref=GeneID:11735,GenBank:XP_036011428.1,MGI:MGI:88026;Name=XP_036011428.1;gbkey=CDS;gene=Ank3;product=ankyrin-3 isoform X16;protein_id=XP_036011428.1;extra_copy_number=0
CM058250.1	Liftoff	CDS	76847689	76847811	.	+	.	ID=cds-XP_036011428.1;Parent=rna-XM_036155535.1;Dbxref=GeneID:11735,GenBank:XP_036011428.1,MGI:MGI:88026;Name=XP_036011428.1;gbkey=CDS;gene=Ank3;product=ankyrin-3 isoform X16;protein_id=XP_036011428.1;extra_copy_number=0
CM058250.1	Liftoff	CDS	76849533	76849578	.	+	.	ID=cds-XP_036011428.1;Parent=rna-XM_036155535.1;Dbxref=GeneID:11735,GenBank:XP_036011428.1,MGI:MGI:88026;Name=XP_036011428.1;gbkey=CDS;gene=Ank3;product=ankyrin-3 isoform X16;protein_id=XP_036011428.1;extra_copy_number=0
CM058250.1	Liftoff	CDS	76861789	76861863	.	+	.	ID=cds-XP_036011428.1;Parent=rna-XM_036155535.1;Dbxref=GeneID:11735,GenBank:XP_036011428.1,MGI:MGI:88026;Name=XP_036011428.1;gbkey=CDS;gene=Ank3;product=ankyrin-3 isoform X16;protein_id=XP_036011428.1;extra_copy_number=0
CM058250.1	Liftoff	CDS	76865513	76865644	.	+	.	ID=cds-XP_036011428.1;Parent=rna-XM_036155535.1;Dbxref=GeneID:11735,GenBank:XP_036011428.1,MGI:MGI:88026;Name=XP_036011428.1;gbkey=CDS;gene=Ank3;product=ankyrin-3 isoform X16;protein_id=XP_036011428.1;extra_copy_number=0
CM058250.1	Liftoff	CDS	76866773	76866916	.	+	.	ID=cds-XP_036011428.1;Parent=rna-XM_036155535.1;Dbxref=GeneID:11735,GenBank:XP_036011428.1,MGI:MGI:88026;Name=XP_036011428.1;gbkey=CDS;gene=Ank3;product=ankyrin-3 isoform X16;protein_id=XP_036011428.1;extra_copy_number=0
CM058250.1	Liftoff	CDS	76869341	76870019	.	+	.	ID=cds-XP_036011428.1;Parent=rna-XM_036155535.1;Dbxref=GeneID:11735,GenBank:XP_036011428.1,MGI:MGI:88026;Name=XP_036011428.1;gbkey=CDS;gene=Ank3;product=ankyrin-3 isoform X16;protein_id=XP_036011428.1;extra_copy_number=0
CM058250.1	Liftoff	CDS	76872028	76872409	.	+	.	ID=cds-XP_036011428.1;Parent=rna-XM_036155535.1;Dbxref=GeneID:11735,GenBank:XP_036011428.1,MGI:MGI:88026;Name=XP_036011428.1;gbkey=CDS;gene=Ank3;product=ankyrin-3 isoform X16;protein_id=XP_036011428.1;extra_copy_number=0
CM058250.1	Liftoff	CDS	76882987	76883052	.	+	.	ID=cds-XP_036011428.1;Parent=rna-XM_036155535.1;Dbxref=GeneID:11735,GenBank:XP_036011428.1,MGI:MGI:88026;Name=XP_036011428.1;gbkey=CDS;gene=Ank3;product=ankyrin-3 isoform X16;protein_id=XP_036011428.1;extra_copy_number=0
CM058250.1	Liftoff	mRNA	76537696	76894696	.	+	.	ID=rna-XM_036155540.1;Parent=gene-Ank3;Dbxref=GeneID:11735,GenBank:XM_036155540.1,MGI:MGI:88026;Name=XM_036155540.1;gbkey=mRNA;gene=Ank3;model_evidence=Supporting evidence includes similarity to: 7 mRNAs%2C 42 ESTs%2C 1 Protein%2C 3226 long SRA reads%2C and 96%25 coverage of the annotated genomic feature by RNAseq alignments%2C including 1 sample with support for all annotated introns;product=ankyrin 3%2C epithelial%2C transcript variant X22;transcript_id=XM_036155540.1;matches_ref_protein=True;valid_ORF=True;extra_copy_number=0
CM058250.1	Liftoff	exon	76537696	76574287	.	+	.	ID=exon-XM_036155540.1-1;Parent=rna-XM_036155540.1;Dbxref=GeneID:11735,GenBank:XM_036155540.1,MGI:MGI:88026;gbkey=mRNA;gene=Ank3;product=ankyrin 3%2C epithelial%2C transcript variant X22;transcript_id=XM_036155540.1;extra_copy_number=0
CM058250.1	Liftoff	exon	76675815	76675916	.	+	.	ID=exon-XM_036155540.1-2;Parent=rna-XM_036155540.1;Dbxref=GeneID:11735,GenBank:XM_036155540.1,MGI:MGI:88026;gbkey=mRNA;gene=Ank3;product=ankyrin 3%2C epithelial%2C transcript variant X22;transcript_id=XM_036155540.1;extra_copy_number=0
CM058250.1	Liftoff	exon	76676272	76676370	.	+	.	ID=exon-XM_036155540.1-3;Parent=rna-XM_036155540.1;Dbxref=GeneID:11735,GenBank:XM_036155540.1,MGI:MGI:88026;gbkey=mRNA;gene=Ank3;product=ankyrin 3%2C epithelial%2C transcript variant X22;transcript_id=XM_036155540.1;extra_copy_number=0
CM058250.1	Liftoff	exon	76676570	76676668	.	+	.	ID=exon-XM_036155540.1-4;Parent=rna-XM_036155540.1;Dbxref=GeneID:11735,GenBank:XM_036155540.1,MGI:MGI:88026;gbkey=mRNA;gene=Ank3;product=ankyrin 3%2C epithelial%2C transcript variant X22;transcript_id=XM_036155540.1;extra_copy_number=0
CM058250.1	Liftoff	exon	76683097	76683195	.	+	.	ID=exon-XM_036155540.1-5;Parent=rna-XM_036155540.1;Dbxref=GeneID:11735,GenBank:XM_036155540.1,MGI:MGI:88026;gbkey=mRNA;gene=Ank3;product=ankyrin 3%2C epithelial%2C transcript variant X22;transcript_id=XM_036155540.1;extra_copy_number=0
CM058250.1	Liftoff	exon	76689610	76689795	.	+	.	ID=exon-XM_036155540.1-6;Parent=rna-XM_036155540.1;Dbxref=GeneID:11735,GenBank:XM_036155540.1,MGI:MGI:88026;gbkey=mRNA;gene=Ank3;product=ankyrin 3%2C epithelial%2C transcript variant X22;transcript_id=XM_036155540.1;extra_copy_number=0
CM058250.1	Liftoff	exon	76690480	76690503	.	+	.	ID=exon-XM_036155540.1-7;Parent=rna-XM_036155540.1;Dbxref=GeneID:11735,GenBank:XM_036155540.1,MGI:MGI:88026;gbkey=mRNA;gene=Ank3;product=ankyrin 3%2C epithelial%2C transcript variant X22;transcript_id=XM_036155540.1;extra_copy_number=0
CM058250.1	Liftoff	exon	76691720	76691818	.	+	.	ID=exon-XM_036155540.1-8;Parent=rna-XM_036155540.1;Dbxref=GeneID:11735,GenBank:XM_036155540.1,MGI:MGI:88026;gbkey=mRNA;gene=Ank3;product=ankyrin 3%2C epithelial%2C transcript variant X22;transcript_id=XM_036155540.1;extra_copy_number=0
CM058250.1	Liftoff	exon	76717506	76717604	.	+	.	ID=exon-XM_036155540.1-9;Parent=rna-XM_036155540.1;Dbxref=GeneID:11735,GenBank:XM_036155540.1,MGI:MGI:88026;gbkey=mRNA;gene=Ank3;product=ankyrin 3%2C epithelial%2C transcript variant X22;transcript_id=XM_036155540.1;extra_copy_number=0
CM058250.1	Liftoff	exon	76734785	76734883	.	+	.	ID=exon-XM_036155540.1-10;Parent=rna-XM_036155540.1;Dbxref=GeneID:11735,GenBank:XM_036155540.1,MGI:MGI:88026;gbkey=mRNA;gene=Ank3;product=ankyrin 3%2C epithelial%2C transcript variant X22;transcript_id=XM_036155540.1;extra_copy_number=0
CM058250.1	Liftoff	exon	76738402	76738599	.	+	.	ID=exon-XM_036155540.1-11;Parent=rna-XM_036155540.1;Dbxref=GeneID:11735,GenBank:XM_036155540.1,MGI:MGI:88026;gbkey=mRNA;gene=Ank3;product=ankyrin 3%2C epithelial%2C transcript variant X22;transcript_id=XM_036155540.1;extra_copy_number=0
CM058250.1	Liftoff	exon	76742190	76742288	.	+	.	ID=exon-XM_036155540.1-12;Parent=rna-XM_036155540.1;Dbxref=GeneID:11735,GenBank:XM_036155540.1,MGI:MGI:88026;gbkey=mRNA;gene=Ank3;product=ankyrin 3%2C epithelial%2C transcript variant X22;transcript_id=XM_036155540.1;extra_copy_number=0
CM058250.1	Liftoff	exon	76745230	76745328	.	+	.	ID=exon-XM_036155540.1-13;Parent=rna-XM_036155540.1;Dbxref=GeneID:11735,GenBank:XM_036155540.1,MGI:MGI:88026;gbkey=mRNA;gene=Ank3;product=ankyrin 3%2C epithelial%2C transcript variant X22;transcript_id=XM_036155540.1;extra_copy_number=0
CM058250.1	Liftoff	exon	76747293	76747391	.	+	.	ID=exon-XM_036155540.1-14;Parent=rna-XM_036155540.1;Dbxref=GeneID:11735,GenBank:XM_036155540.1,MGI:MGI:88026;gbkey=mRNA;gene=Ank3;product=ankyrin 3%2C epithelial%2C transcript variant X22;transcript_id=XM_036155540.1;extra_copy_number=0
CM058250.1	Liftoff	exon	76749761	76749958	.	+	.	ID=exon-XM_036155540.1-15;Parent=rna-XM_036155540.1;Dbxref=GeneID:11735,GenBank:XM_036155540.1,MGI:MGI:88026;gbkey=mRNA;gene=Ank3;product=ankyrin 3%2C epithelial%2C transcript variant X22;transcript_id=XM_036155540.1;extra_copy_number=0
CM058250.1	Liftoff	exon	76752147	76752245	.	+	.	ID=exon-XM_036155540.1-16;Parent=rna-XM_036155540.1;Dbxref=GeneID:11735,GenBank:XM_036155540.1,MGI:MGI:88026;gbkey=mRNA;gene=Ank3;product=ankyrin 3%2C epithelial%2C transcript variant X22;transcript_id=XM_036155540.1;extra_copy_number=0
CM058250.1	Liftoff	exon	76752539	76752637	.	+	.	ID=exon-XM_036155540.1-17;Parent=rna-XM_036155540.1;Dbxref=GeneID:11735,GenBank:XM_036155540.1,MGI:MGI:88026;gbkey=mRNA;gene=Ank3;product=ankyrin 3%2C epithelial%2C transcript variant X22;transcript_id=XM_036155540.1;extra_copy_number=0
CM058250.1	Liftoff	exon	76759722	76759919	.	+	.	ID=exon-XM_036155540.1-18;Parent=rna-XM_036155540.1;Dbxref=GeneID:11735,GenBank:XM_036155540.1,MGI:MGI:88026;gbkey=mRNA;gene=Ank3;product=ankyrin 3%2C epithelial%2C transcript variant X22;transcript_id=XM_036155540.1;extra_copy_number=0
CM058250.1	Liftoff	exon	76760845	76760943	.	+	.	ID=exon-XM_036155540.1-19;Parent=rna-XM_036155540.1;Dbxref=GeneID:11735,GenBank:XM_036155540.1,MGI:MGI:88026;gbkey=mRNA;gene=Ank3;product=ankyrin 3%2C epithelial%2C transcript variant X22;transcript_id=XM_036155540.1;extra_copy_number=0
CM058250.1	Liftoff	exon	76765449	76765547	.	+	.	ID=exon-XM_036155540.1-20;Parent=rna-XM_036155540.1;Dbxref=GeneID:11735,GenBank:XM_036155540.1,MGI:MGI:88026;gbkey=mRNA;gene=Ank3;product=ankyrin 3%2C epithelial%2C transcript variant X22;transcript_id=XM_036155540.1;extra_copy_number=0
CM058250.1	Liftoff	exon	76765636	76765734	.	+	.	ID=exon-XM_036155540.1-21;Parent=rna-XM_036155540.1;Dbxref=GeneID:11735,GenBank:XM_036155540.1,MGI:MGI:88026;gbkey=mRNA;gene=Ank3;product=ankyrin 3%2C epithelial%2C transcript variant X22;transcript_id=XM_036155540.1;extra_copy_number=0
CM058250.1	Liftoff	exon	76766402	76766497	.	+	.	ID=exon-XM_036155540.1-22;Parent=rna-XM_036155540.1;Dbxref=GeneID:11735,GenBank:XM_036155540.1,MGI:MGI:88026;gbkey=mRNA;gene=Ank3;product=ankyrin 3%2C epithelial%2C transcript variant X22;transcript_id=XM_036155540.1;extra_copy_number=0
CM058250.1	Liftoff	exon	76771608	76771680	.	+	.	ID=exon-XM_036155540.1-23;Parent=rna-XM_036155540.1;Dbxref=GeneID:11735,GenBank:XM_036155540.1,MGI:MGI:88026;gbkey=mRNA;gene=Ank3;product=ankyrin 3%2C epithelial%2C transcript variant X22;transcript_id=XM_036155540.1;extra_copy_number=0
CM058250.1	Liftoff	exon	76771858	76771920	.	+	.	ID=exon-XM_036155540.1-24;Parent=rna-XM_036155540.1;Dbxref=GeneID:11735,GenBank:XM_036155540.1,MGI:MGI:88026;gbkey=mRNA;gene=Ank3;product=ankyrin 3%2C epithelial%2C transcript variant X22;transcript_id=XM_036155540.1;extra_copy_number=0
CM058250.1	Liftoff	exon	76787847	76787900	.	+	.	ID=exon-XM_036155540.1-25;Parent=rna-XM_036155540.1;Dbxref=GeneID:11735,GenBank:XM_036155540.1,MGI:MGI:88026;gbkey=mRNA;gene=Ank3;product=ankyrin 3%2C epithelial%2C transcript variant X22;transcript_id=XM_036155540.1;extra_copy_number=0
CM058250.1	Liftoff	exon	76795106	76795229	.	+	.	ID=exon-XM_036155540.1-26;Parent=rna-XM_036155540.1;Dbxref=GeneID:11735,GenBank:XM_036155540.1,MGI:MGI:88026;gbkey=mRNA;gene=Ank3;product=ankyrin 3%2C epithelial%2C transcript variant X22;transcript_id=XM_036155540.1;extra_copy_number=0
CM058250.1	Liftoff	exon	76796858	76796869	.	+	.	ID=exon-XM_036155540.1-27;Parent=rna-XM_036155540.1;Dbxref=GeneID:11735,GenBank:XM_036155540.1,MGI:MGI:88026;gbkey=mRNA;gene=Ank3;product=ankyrin 3%2C epithelial%2C transcript variant X22;transcript_id=XM_036155540.1;extra_copy_number=0
CM058250.1	Liftoff	exon	76799805	76799907	.	+	.	ID=exon-XM_036155540.1-28;Parent=rna-XM_036155540.1;Dbxref=GeneID:11735,GenBank:XM_036155540.1,MGI:MGI:88026;gbkey=mRNA;gene=Ank3;product=ankyrin 3%2C epithelial%2C transcript variant X22;transcript_id=XM_036155540.1;extra_copy_number=0
CM058250.1	Liftoff	exon	76818367	76818473	.	+	.	ID=exon-XM_036155540.1-29;Parent=rna-XM_036155540.1;Dbxref=GeneID:11735,GenBank:XM_036155540.1,MGI:MGI:88026;gbkey=mRNA;gene=Ank3;product=ankyrin 3%2C epithelial%2C transcript variant X22;transcript_id=XM_036155540.1;extra_copy_number=0
CM058250.1	Liftoff	exon	76820855	76820887	.	+	.	ID=exon-XM_036155540.1-30;Parent=rna-XM_036155540.1;Dbxref=GeneID:11735,GenBank:XM_036155540.1,MGI:MGI:88026;gbkey=mRNA;gene=Ank3;product=ankyrin 3%2C epithelial%2C transcript variant X22;transcript_id=XM_036155540.1;extra_copy_number=0
CM058250.1	Liftoff	exon	76823341	76823565	.	+	.	ID=exon-XM_036155540.1-31;Parent=rna-XM_036155540.1;Dbxref=GeneID:11735,GenBank:XM_036155540.1,MGI:MGI:88026;gbkey=mRNA;gene=Ank3;product=ankyrin 3%2C epithelial%2C transcript variant X22;transcript_id=XM_036155540.1;extra_copy_number=0
CM058250.1	Liftoff	exon	76824083	76824181	.	+	.	ID=exon-XM_036155540.1-32;Parent=rna-XM_036155540.1;Dbxref=GeneID:11735,GenBank:XM_036155540.1,MGI:MGI:88026;gbkey=mRNA;gene=Ank3;product=ankyrin 3%2C epithelial%2C transcript variant X22;transcript_id=XM_036155540.1;extra_copy_number=0
CM058250.1	Liftoff	exon	76826333	76826487	.	+	.	ID=exon-XM_036155540.1-33;Parent=rna-XM_036155540.1;Dbxref=GeneID:11735,GenBank:XM_036155540.1,MGI:MGI:88026;gbkey=mRNA;gene=Ank3;product=ankyrin 3%2C epithelial%2C transcript variant X22;transcript_id=XM_036155540.1;extra_copy_number=0
CM058250.1	Liftoff	exon	76841139	76841350	.	+	.	ID=exon-XM_036155540.1-34;Parent=rna-XM_036155540.1;Dbxref=GeneID:11735,GenBank:XM_036155540.1,MGI:MGI:88026;gbkey=mRNA;gene=Ank3;product=ankyrin 3%2C epithelial%2C transcript variant X22;transcript_id=XM_036155540.1;extra_copy_number=0
CM058250.1	Liftoff	exon	76843465	76843672	.	+	.	ID=exon-XM_036155540.1-35;Parent=rna-XM_036155540.1;Dbxref=GeneID:11735,GenBank:XM_036155540.1,MGI:MGI:88026;gbkey=mRNA;gene=Ank3;product=ankyrin 3%2C epithelial%2C transcript variant X22;transcript_id=XM_036155540.1;extra_copy_number=0
CM058250.1	Liftoff	exon	76845130	76845226	.	+	.	ID=exon-XM_036155540.1-36;Parent=rna-XM_036155540.1;Dbxref=GeneID:11735,GenBank:XM_036155540.1,MGI:MGI:88026;gbkey=mRNA;gene=Ank3;product=ankyrin 3%2C epithelial%2C transcript variant X22;transcript_id=XM_036155540.1;extra_copy_number=0
CM058250.1	Liftoff	exon	76845888	76846116	.	+	.	ID=exon-XM_036155540.1-37;Parent=rna-XM_036155540.1;Dbxref=GeneID:11735,GenBank:XM_036155540.1,MGI:MGI:88026;gbkey=mRNA;gene=Ank3;product=ankyrin 3%2C epithelial%2C transcript variant X22;transcript_id=XM_036155540.1;extra_copy_number=0
CM058250.1	Liftoff	exon	76846735	76846860	.	+	.	ID=exon-XM_036155540.1-38;Parent=rna-XM_036155540.1;Dbxref=GeneID:11735,GenBank:XM_036155540.1,MGI:MGI:88026;gbkey=mRNA;gene=Ank3;product=ankyrin 3%2C epithelial%2C transcript variant X22;transcript_id=XM_036155540.1;extra_copy_number=0
CM058250.1	Liftoff	exon	76847689	76847811	.	+	.	ID=exon-XM_036155540.1-39;Parent=rna-XM_036155540.1;Dbxref=GeneID:11735,GenBank:XM_036155540.1,MGI:MGI:88026;gbkey=mRNA;gene=Ank3;product=ankyrin 3%2C epithelial%2C transcript variant X22;transcript_id=XM_036155540.1;extra_copy_number=0
CM058250.1	Liftoff	exon	76848241	76848267	.	+	.	ID=exon-XM_036155540.1-40;Parent=rna-XM_036155540.1;Dbxref=GeneID:11735,GenBank:XM_036155540.1,MGI:MGI:88026;gbkey=mRNA;gene=Ank3;product=ankyrin 3%2C epithelial%2C transcript variant X22;transcript_id=XM_036155540.1;extra_copy_number=0
CM058250.1	Liftoff	exon	76849533	76849614	.	+	.	ID=exon-XM_036155540.1-41;Parent=rna-XM_036155540.1;Dbxref=GeneID:11735,GenBank:XM_036155540.1,MGI:MGI:88026;gbkey=mRNA;gene=Ank3;product=ankyrin 3%2C epithelial%2C transcript variant X22;transcript_id=XM_036155540.1;extra_copy_number=0
CM058250.1	Liftoff	exon	76861789	76861863	.	+	.	ID=exon-XM_036155540.1-42;Parent=rna-XM_036155540.1;Dbxref=GeneID:11735,GenBank:XM_036155540.1,MGI:MGI:88026;gbkey=mRNA;gene=Ank3;product=ankyrin 3%2C epithelial%2C transcript variant X22;transcript_id=XM_036155540.1;extra_copy_number=0
CM058250.1	Liftoff	exon	76865513	76865644	.	+	.	ID=exon-XM_036155540.1-43;Parent=rna-XM_036155540.1;Dbxref=GeneID:11735,GenBank:XM_036155540.1,MGI:MGI:88026;gbkey=mRNA;gene=Ank3;product=ankyrin 3%2C epithelial%2C transcript variant X22;transcript_id=XM_036155540.1;extra_copy_number=0
CM058250.1	Liftoff	exon	76866773	76866916	.	+	.	ID=exon-XM_036155540.1-44;Parent=rna-XM_036155540.1;Dbxref=GeneID:11735,GenBank:XM_036155540.1,MGI:MGI:88026;gbkey=mRNA;gene=Ank3;product=ankyrin 3%2C epithelial%2C transcript variant X22;transcript_id=XM_036155540.1;extra_copy_number=0
CM058250.1	Liftoff	exon	76869929	76870019	.	+	.	ID=exon-XM_036155540.1-45;Parent=rna-XM_036155540.1;Dbxref=GeneID:11735,GenBank:XM_036155540.1,MGI:MGI:88026;gbkey=mRNA;gene=Ank3;product=ankyrin 3%2C epithelial%2C transcript variant X22;transcript_id=XM_036155540.1;extra_copy_number=0
CM058250.1	Liftoff	exon	76872028	76872409	.	+	.	ID=exon-XM_036155540.1-46;Parent=rna-XM_036155540.1;Dbxref=GeneID:11735,GenBank:XM_036155540.1,MGI:MGI:88026;gbkey=mRNA;gene=Ank3;product=ankyrin 3%2C epithelial%2C transcript variant X22;transcript_id=XM_036155540.1;extra_copy_number=0
CM058250.1	Liftoff	exon	76882990	76883072	.	+	.	ID=exon-XM_036155540.1-47;Parent=rna-XM_036155540.1;Dbxref=GeneID:11735,GenBank:XM_036155540.1,MGI:MGI:88026;gbkey=mRNA;gene=Ank3;product=ankyrin 3%2C epithelial%2C transcript variant X22;transcript_id=XM_036155540.1;extra_copy_number=0
CM058250.1	Liftoff	exon	76891252	76894696	.	+	.	ID=exon-XM_036155540.1-48;Parent=rna-XM_036155540.1;Dbxref=GeneID:11735,GenBank:XM_036155540.1,MGI:MGI:88026;gbkey=mRNA;gene=Ank3;product=ankyrin 3%2C epithelial%2C transcript variant X22;transcript_id=XM_036155540.1;extra_copy_number=0
CM058250.1	Liftoff	CDS	76574174	76574287	.	+	.	ID=cds-XP_036011433.1;Parent=rna-XM_036155540.1;Dbxref=GeneID:11735,GenBank:XP_036011433.1,MGI:MGI:88026;Name=XP_036011433.1;gbkey=CDS;gene=Ank3;product=ankyrin-3 isoform X22;protein_id=XP_036011433.1;extra_copy_number=0
CM058250.1	Liftoff	CDS	76675815	76675916	.	+	.	ID=cds-XP_036011433.1;Parent=rna-XM_036155540.1;Dbxref=GeneID:11735,GenBank:XP_036011433.1,MGI:MGI:88026;Name=XP_036011433.1;gbkey=CDS;gene=Ank3;product=ankyrin-3 isoform X22;protein_id=XP_036011433.1;extra_copy_number=0
CM058250.1	Liftoff	CDS	76676272	76676370	.	+	.	ID=cds-XP_036011433.1;Parent=rna-XM_036155540.1;Dbxref=GeneID:11735,GenBank:XP_036011433.1,MGI:MGI:88026;Name=XP_036011433.1;gbkey=CDS;gene=Ank3;product=ankyrin-3 isoform X22;protein_id=XP_036011433.1;extra_copy_number=0
CM058250.1	Liftoff	CDS	76676570	76676668	.	+	.	ID=cds-XP_036011433.1;Parent=rna-XM_036155540.1;Dbxref=GeneID:11735,GenBank:XP_036011433.1,MGI:MGI:88026;Name=XP_036011433.1;gbkey=CDS;gene=Ank3;product=ankyrin-3 isoform X22;protein_id=XP_036011433.1;extra_copy_number=0
CM058250.1	Liftoff	CDS	76683097	76683195	.	+	.	ID=cds-XP_036011433.1;Parent=rna-XM_036155540.1;Dbxref=GeneID:11735,GenBank:XP_036011433.1,MGI:MGI:88026;Name=XP_036011433.1;gbkey=CDS;gene=Ank3;product=ankyrin-3 isoform X22;protein_id=XP_036011433.1;extra_copy_number=0
CM058250.1	Liftoff	CDS	76689610	76689795	.	+	.	ID=cds-XP_036011433.1;Parent=rna-XM_036155540.1;Dbxref=GeneID:11735,GenBank:XP_036011433.1,MGI:MGI:88026;Name=XP_036011433.1;gbkey=CDS;gene=Ank3;product=ankyrin-3 isoform X22;protein_id=XP_036011433.1;extra_copy_number=0
CM058250.1	Liftoff	CDS	76690480	76690503	.	+	.	ID=cds-XP_036011433.1;Parent=rna-XM_036155540.1;Dbxref=GeneID:11735,GenBank:XP_036011433.1,MGI:MGI:88026;Name=XP_036011433.1;gbkey=CDS;gene=Ank3;product=ankyrin-3 isoform X22;protein_id=XP_036011433.1;extra_copy_number=0
CM058250.1	Liftoff	CDS	76691720	76691818	.	+	.	ID=cds-XP_036011433.1;Parent=rna-XM_036155540.1;Dbxref=GeneID:11735,GenBank:XP_036011433.1,MGI:MGI:88026;Name=XP_036011433.1;gbkey=CDS;gene=Ank3;product=ankyrin-3 isoform X22;protein_id=XP_036011433.1;extra_copy_number=0
CM058250.1	Liftoff	CDS	76717506	76717604	.	+	.	ID=cds-XP_036011433.1;Parent=rna-XM_036155540.1;Dbxref=GeneID:11735,GenBank:XP_036011433.1,MGI:MGI:88026;Name=XP_036011433.1;gbkey=CDS;gene=Ank3;product=ankyrin-3 isoform X22;protein_id=XP_036011433.1;extra_copy_number=0
CM058250.1	Liftoff	CDS	76734785	76734883	.	+	.	ID=cds-XP_036011433.1;Parent=rna-XM_036155540.1;Dbxref=GeneID:11735,GenBank:XP_036011433.1,MGI:MGI:88026;Name=XP_036011433.1;gbkey=CDS;gene=Ank3;product=ankyrin-3 isoform X22;protein_id=XP_036011433.1;extra_copy_number=0
CM058250.1	Liftoff	CDS	76738402	76738599	.	+	.	ID=cds-XP_036011433.1;Parent=rna-XM_036155540.1;Dbxref=GeneID:11735,GenBank:XP_036011433.1,MGI:MGI:88026;Name=XP_036011433.1;gbkey=CDS;gene=Ank3;product=ankyrin-3 isoform X22;protein_id=XP_036011433.1;extra_copy_number=0
CM058250.1	Liftoff	CDS	76742190	76742288	.	+	.	ID=cds-XP_036011433.1;Parent=rna-XM_036155540.1;Dbxref=GeneID:11735,GenBank:XP_036011433.1,MGI:MGI:88026;Name=XP_036011433.1;gbkey=CDS;gene=Ank3;product=ankyrin-3 isoform X22;protein_id=XP_036011433.1;extra_copy_number=0
CM058250.1	Liftoff	CDS	76745230	76745328	.	+	.	ID=cds-XP_036011433.1;Parent=rna-XM_036155540.1;Dbxref=GeneID:11735,GenBank:XP_036011433.1,MGI:MGI:88026;Name=XP_036011433.1;gbkey=CDS;gene=Ank3;product=ankyrin-3 isoform X22;protein_id=XP_036011433.1;extra_copy_number=0
CM058250.1	Liftoff	CDS	76747293	76747391	.	+	.	ID=cds-XP_036011433.1;Parent=rna-XM_036155540.1;Dbxref=GeneID:11735,GenBank:XP_036011433.1,MGI:MGI:88026;Name=XP_036011433.1;gbkey=CDS;gene=Ank3;product=ankyrin-3 isoform X22;protein_id=XP_036011433.1;extra_copy_number=0
CM058250.1	Liftoff	CDS	76749761	76749958	.	+	.	ID=cds-XP_036011433.1;Parent=rna-XM_036155540.1;Dbxref=GeneID:11735,GenBank:XP_036011433.1,MGI:MGI:88026;Name=XP_036011433.1;gbkey=CDS;gene=Ank3;product=ankyrin-3 isoform X22;protein_id=XP_036011433.1;extra_copy_number=0
CM058250.1	Liftoff	CDS	76752147	76752245	.	+	.	ID=cds-XP_036011433.1;Parent=rna-XM_036155540.1;Dbxref=GeneID:11735,GenBank:XP_036011433.1,MGI:MGI:88026;Name=XP_036011433.1;gbkey=CDS;gene=Ank3;product=ankyrin-3 isoform X22;protein_id=XP_036011433.1;extra_copy_number=0
CM058250.1	Liftoff	CDS	76752539	76752637	.	+	.	ID=cds-XP_036011433.1;Parent=rna-XM_036155540.1;Dbxref=GeneID:11735,GenBank:XP_036011433.1,MGI:MGI:88026;Name=XP_036011433.1;gbkey=CDS;gene=Ank3;product=ankyrin-3 isoform X22;protein_id=XP_036011433.1;extra_copy_number=0
CM058250.1	Liftoff	CDS	76759722	76759919	.	+	.	ID=cds-XP_036011433.1;Parent=rna-XM_036155540.1;Dbxref=GeneID:11735,GenBank:XP_036011433.1,MGI:MGI:88026;Name=XP_036011433.1;gbkey=CDS;gene=Ank3;product=ankyrin-3 isoform X22;protein_id=XP_036011433.1;extra_copy_number=0
CM058250.1	Liftoff	CDS	76760845	76760943	.	+	.	ID=cds-XP_036011433.1;Parent=rna-XM_036155540.1;Dbxref=GeneID:11735,GenBank:XP_036011433.1,MGI:MGI:88026;Name=XP_036011433.1;gbkey=CDS;gene=Ank3;product=ankyrin-3 isoform X22;protein_id=XP_036011433.1;extra_copy_number=0
CM058250.1	Liftoff	CDS	76765449	76765547	.	+	.	ID=cds-XP_036011433.1;Parent=rna-XM_036155540.1;Dbxref=GeneID:11735,GenBank:XP_036011433.1,MGI:MGI:88026;Name=XP_036011433.1;gbkey=CDS;gene=Ank3;product=ankyrin-3 isoform X22;protein_id=XP_036011433.1;extra_copy_number=0
CM058250.1	Liftoff	CDS	76765636	76765734	.	+	.	ID=cds-XP_036011433.1;Parent=rna-XM_036155540.1;Dbxref=GeneID:11735,GenBank:XP_036011433.1,MGI:MGI:88026;Name=XP_036011433.1;gbkey=CDS;gene=Ank3;product=ankyrin-3 isoform X22;protein_id=XP_036011433.1;extra_copy_number=0
CM058250.1	Liftoff	CDS	76766402	76766497	.	+	.	ID=cds-XP_036011433.1;Parent=rna-XM_036155540.1;Dbxref=GeneID:11735,GenBank:XP_036011433.1,MGI:MGI:88026;Name=XP_036011433.1;gbkey=CDS;gene=Ank3;product=ankyrin-3 isoform X22;protein_id=XP_036011433.1;extra_copy_number=0
CM058250.1	Liftoff	CDS	76771608	76771680	.	+	.	ID=cds-XP_036011433.1;Parent=rna-XM_036155540.1;Dbxref=GeneID:11735,GenBank:XP_036011433.1,MGI:MGI:88026;Name=XP_036011433.1;gbkey=CDS;gene=Ank3;product=ankyrin-3 isoform X22;protein_id=XP_036011433.1;extra_copy_number=0
CM058250.1	Liftoff	CDS	76771858	76771920	.	+	.	ID=cds-XP_036011433.1;Parent=rna-XM_036155540.1;Dbxref=GeneID:11735,GenBank:XP_036011433.1,MGI:MGI:88026;Name=XP_036011433.1;gbkey=CDS;gene=Ank3;product=ankyrin-3 isoform X22;protein_id=XP_036011433.1;extra_copy_number=0
CM058250.1	Liftoff	CDS	76787847	76787900	.	+	.	ID=cds-XP_036011433.1;Parent=rna-XM_036155540.1;Dbxref=GeneID:11735,GenBank:XP_036011433.1,MGI:MGI:88026;Name=XP_036011433.1;gbkey=CDS;gene=Ank3;product=ankyrin-3 isoform X22;protein_id=XP_036011433.1;extra_copy_number=0
CM058250.1	Liftoff	CDS	76795106	76795229	.	+	.	ID=cds-XP_036011433.1;Parent=rna-XM_036155540.1;Dbxref=GeneID:11735,GenBank:XP_036011433.1,MGI:MGI:88026;Name=XP_036011433.1;gbkey=CDS;gene=Ank3;product=ankyrin-3 isoform X22;protein_id=XP_036011433.1;extra_copy_number=0
CM058250.1	Liftoff	CDS	76796858	76796869	.	+	.	ID=cds-XP_036011433.1;Parent=rna-XM_036155540.1;Dbxref=GeneID:11735,GenBank:XP_036011433.1,MGI:MGI:88026;Name=XP_036011433.1;gbkey=CDS;gene=Ank3;product=ankyrin-3 isoform X22;protein_id=XP_036011433.1;extra_copy_number=0
CM058250.1	Liftoff	CDS	76799805	76799907	.	+	.	ID=cds-XP_036011433.1;Parent=rna-XM_036155540.1;Dbxref=GeneID:11735,GenBank:XP_036011433.1,MGI:MGI:88026;Name=XP_036011433.1;gbkey=CDS;gene=Ank3;product=ankyrin-3 isoform X22;protein_id=XP_036011433.1;extra_copy_number=0
CM058250.1	Liftoff	CDS	76818367	76818473	.	+	.	ID=cds-XP_036011433.1;Parent=rna-XM_036155540.1;Dbxref=GeneID:11735,GenBank:XP_036011433.1,MGI:MGI:88026;Name=XP_036011433.1;gbkey=CDS;gene=Ank3;product=ankyrin-3 isoform X22;protein_id=XP_036011433.1;extra_copy_number=0
CM058250.1	Liftoff	CDS	76820855	76820887	.	+	.	ID=cds-XP_036011433.1;Parent=rna-XM_036155540.1;Dbxref=GeneID:11735,GenBank:XP_036011433.1,MGI:MGI:88026;Name=XP_036011433.1;gbkey=CDS;gene=Ank3;product=ankyrin-3 isoform X22;protein_id=XP_036011433.1;extra_copy_number=0
CM058250.1	Liftoff	CDS	76823341	76823565	.	+	.	ID=cds-XP_036011433.1;Parent=rna-XM_036155540.1;Dbxref=GeneID:11735,GenBank:XP_036011433.1,MGI:MGI:88026;Name=XP_036011433.1;gbkey=CDS;gene=Ank3;product=ankyrin-3 isoform X22;protein_id=XP_036011433.1;extra_copy_number=0
CM058250.1	Liftoff	CDS	76824083	76824181	.	+	.	ID=cds-XP_036011433.1;Parent=rna-XM_036155540.1;Dbxref=GeneID:11735,GenBank:XP_036011433.1,MGI:MGI:88026;Name=XP_036011433.1;gbkey=CDS;gene=Ank3;product=ankyrin-3 isoform X22;protein_id=XP_036011433.1;extra_copy_number=0
CM058250.1	Liftoff	CDS	76826333	76826487	.	+	.	ID=cds-XP_036011433.1;Parent=rna-XM_036155540.1;Dbxref=GeneID:11735,GenBank:XP_036011433.1,MGI:MGI:88026;Name=XP_036011433.1;gbkey=CDS;gene=Ank3;product=ankyrin-3 isoform X22;protein_id=XP_036011433.1;extra_copy_number=0
CM058250.1	Liftoff	CDS	76841139	76841350	.	+	.	ID=cds-XP_036011433.1;Parent=rna-XM_036155540.1;Dbxref=GeneID:11735,GenBank:XP_036011433.1,MGI:MGI:88026;Name=XP_036011433.1;gbkey=CDS;gene=Ank3;product=ankyrin-3 isoform X22;protein_id=XP_036011433.1;extra_copy_number=0
CM058250.1	Liftoff	CDS	76843465	76843672	.	+	.	ID=cds-XP_036011433.1;Parent=rna-XM_036155540.1;Dbxref=GeneID:11735,GenBank:XP_036011433.1,MGI:MGI:88026;Name=XP_036011433.1;gbkey=CDS;gene=Ank3;product=ankyrin-3 isoform X22;protein_id=XP_036011433.1;extra_copy_number=0
CM058250.1	Liftoff	CDS	76845130	76845226	.	+	.	ID=cds-XP_036011433.1;Parent=rna-XM_036155540.1;Dbxref=GeneID:11735,GenBank:XP_036011433.1,MGI:MGI:88026;Name=XP_036011433.1;gbkey=CDS;gene=Ank3;product=ankyrin-3 isoform X22;protein_id=XP_036011433.1;extra_copy_number=0
CM058250.1	Liftoff	CDS	76845888	76846116	.	+	.	ID=cds-XP_036011433.1;Parent=rna-XM_036155540.1;Dbxref=GeneID:11735,GenBank:XP_036011433.1,MGI:MGI:88026;Name=XP_036011433.1;gbkey=CDS;gene=Ank3;product=ankyrin-3 isoform X22;protein_id=XP_036011433.1;extra_copy_number=0
CM058250.1	Liftoff	CDS	76846735	76846860	.	+	.	ID=cds-XP_036011433.1;Parent=rna-XM_036155540.1;Dbxref=GeneID:11735,GenBank:XP_036011433.1,MGI:MGI:88026;Name=XP_036011433.1;gbkey=CDS;gene=Ank3;product=ankyrin-3 isoform X22;protein_id=XP_036011433.1;extra_copy_number=0
CM058250.1	Liftoff	CDS	76847689	76847811	.	+	.	ID=cds-XP_036011433.1;Parent=rna-XM_036155540.1;Dbxref=GeneID:11735,GenBank:XP_036011433.1,MGI:MGI:88026;Name=XP_036011433.1;gbkey=CDS;gene=Ank3;product=ankyrin-3 isoform X22;protein_id=XP_036011433.1;extra_copy_number=0
CM058250.1	Liftoff	CDS	76848241	76848267	.	+	.	ID=cds-XP_036011433.1;Parent=rna-XM_036155540.1;Dbxref=GeneID:11735,GenBank:XP_036011433.1,MGI:MGI:88026;Name=XP_036011433.1;gbkey=CDS;gene=Ank3;product=ankyrin-3 isoform X22;protein_id=XP_036011433.1;extra_copy_number=0
CM058250.1	Liftoff	CDS	76849533	76849614	.	+	.	ID=cds-XP_036011433.1;Parent=rna-XM_036155540.1;Dbxref=GeneID:11735,GenBank:XP_036011433.1,MGI:MGI:88026;Name=XP_036011433.1;gbkey=CDS;gene=Ank3;product=ankyrin-3 isoform X22;protein_id=XP_036011433.1;extra_copy_number=0
CM058250.1	Liftoff	CDS	76861789	76861863	.	+	.	ID=cds-XP_036011433.1;Parent=rna-XM_036155540.1;Dbxref=GeneID:11735,GenBank:XP_036011433.1,MGI:MGI:88026;Name=XP_036011433.1;gbkey=CDS;gene=Ank3;product=ankyrin-3 isoform X22;protein_id=XP_036011433.1;extra_copy_number=0
CM058250.1	Liftoff	CDS	76865513	76865644	.	+	.	ID=cds-XP_036011433.1;Parent=rna-XM_036155540.1;Dbxref=GeneID:11735,GenBank:XP_036011433.1,MGI:MGI:88026;Name=XP_036011433.1;gbkey=CDS;gene=Ank3;product=ankyrin-3 isoform X22;protein_id=XP_036011433.1;extra_copy_number=0
CM058250.1	Liftoff	CDS	76866773	76866916	.	+	.	ID=cds-XP_036011433.1;Parent=rna-XM_036155540.1;Dbxref=GeneID:11735,GenBank:XP_036011433.1,MGI:MGI:88026;Name=XP_036011433.1;gbkey=CDS;gene=Ank3;product=ankyrin-3 isoform X22;protein_id=XP_036011433.1;extra_copy_number=0
CM058250.1	Liftoff	CDS	76869929	76870019	.	+	.	ID=cds-XP_036011433.1;Parent=rna-XM_036155540.1;Dbxref=GeneID:11735,GenBank:XP_036011433.1,MGI:MGI:88026;Name=XP_036011433.1;gbkey=CDS;gene=Ank3;product=ankyrin-3 isoform X22;protein_id=XP_036011433.1;extra_copy_number=0
CM058250.1	Liftoff	CDS	76872028	76872409	.	+	.	ID=cds-XP_036011433.1;Parent=rna-XM_036155540.1;Dbxref=GeneID:11735,GenBank:XP_036011433.1,MGI:MGI:88026;Name=XP_036011433.1;gbkey=CDS;gene=Ank3;product=ankyrin-3 isoform X22;protein_id=XP_036011433.1;extra_copy_number=0
CM058250.1	Liftoff	CDS	76882990	76883052	.	+	.	ID=cds-XP_036011433.1;Parent=rna-XM_036155540.1;Dbxref=GeneID:11735,GenBank:XP_036011433.1,MGI:MGI:88026;Name=XP_036011433.1;gbkey=CDS;gene=Ank3;product=ankyrin-3 isoform X22;protein_id=XP_036011433.1;extra_copy_number=0
CM058250.1	Liftoff	mRNA	76537697	76894696	.	+	.	ID=rna-XM_006513136.4;Parent=gene-Ank3;Dbxref=GeneID:11735,GenBank:XM_006513136.4,MGI:MGI:88026;Name=XM_006513136.4;gbkey=mRNA;gene=Ank3;model_evidence=Supporting evidence includes similarity to: 9 mRNAs%2C 56 ESTs%2C 3 Proteins%2C 3359 long SRA reads%2C and 97%25 coverage of the annotated genomic feature by RNAseq alignments%2C including 16 samples with support for all annotated introns;product=ankyrin 3%2C epithelial%2C transcript variant X20;transcript_id=XM_006513136.4;matches_ref_protein=True;valid_ORF=True;extra_copy_number=0
CM058250.1	Liftoff	exon	76537697	76574287	.	+	.	ID=exon-XM_006513136.4-1;Parent=rna-XM_006513136.4;Dbxref=GeneID:11735,GenBank:XM_006513136.4,MGI:MGI:88026;gbkey=mRNA;gene=Ank3;product=ankyrin 3%2C epithelial%2C transcript variant X20;transcript_id=XM_006513136.4;extra_copy_number=0
CM058250.1	Liftoff	exon	76675815	76675916	.	+	.	ID=exon-XM_006513136.4-2;Parent=rna-XM_006513136.4;Dbxref=GeneID:11735,GenBank:XM_006513136.4,MGI:MGI:88026;gbkey=mRNA;gene=Ank3;product=ankyrin 3%2C epithelial%2C transcript variant X20;transcript_id=XM_006513136.4;extra_copy_number=0
CM058250.1	Liftoff	exon	76676272	76676370	.	+	.	ID=exon-XM_006513136.4-3;Parent=rna-XM_006513136.4;Dbxref=GeneID:11735,GenBank:XM_006513136.4,MGI:MGI:88026;gbkey=mRNA;gene=Ank3;product=ankyrin 3%2C epithelial%2C transcript variant X20;transcript_id=XM_006513136.4;extra_copy_number=0
CM058250.1	Liftoff	exon	76676570	76676668	.	+	.	ID=exon-XM_006513136.4-4;Parent=rna-XM_006513136.4;Dbxref=GeneID:11735,GenBank:XM_006513136.4,MGI:MGI:88026;gbkey=mRNA;gene=Ank3;product=ankyrin 3%2C epithelial%2C transcript variant X20;transcript_id=XM_006513136.4;extra_copy_number=0
CM058250.1	Liftoff	exon	76683097	76683195	.	+	.	ID=exon-XM_006513136.4-5;Parent=rna-XM_006513136.4;Dbxref=GeneID:11735,GenBank:XM_006513136.4,MGI:MGI:88026;gbkey=mRNA;gene=Ank3;product=ankyrin 3%2C epithelial%2C transcript variant X20;transcript_id=XM_006513136.4;extra_copy_number=0
CM058250.1	Liftoff	exon	76689610	76689795	.	+	.	ID=exon-XM_006513136.4-6;Parent=rna-XM_006513136.4;Dbxref=GeneID:11735,GenBank:XM_006513136.4,MGI:MGI:88026;gbkey=mRNA;gene=Ank3;product=ankyrin 3%2C epithelial%2C transcript variant X20;transcript_id=XM_006513136.4;extra_copy_number=0
CM058250.1	Liftoff	exon	76690480	76690503	.	+	.	ID=exon-XM_006513136.4-7;Parent=rna-XM_006513136.4;Dbxref=GeneID:11735,GenBank:XM_006513136.4,MGI:MGI:88026;gbkey=mRNA;gene=Ank3;product=ankyrin 3%2C epithelial%2C transcript variant X20;transcript_id=XM_006513136.4;extra_copy_number=0
CM058250.1	Liftoff	exon	76691720	76691818	.	+	.	ID=exon-XM_006513136.4-8;Parent=rna-XM_006513136.4;Dbxref=GeneID:11735,GenBank:XM_006513136.4,MGI:MGI:88026;gbkey=mRNA;gene=Ank3;product=ankyrin 3%2C epithelial%2C transcript variant X20;transcript_id=XM_006513136.4;extra_copy_number=0
CM058250.1	Liftoff	exon	76717506	76717604	.	+	.	ID=exon-XM_006513136.4-9;Parent=rna-XM_006513136.4;Dbxref=GeneID:11735,GenBank:XM_006513136.4,MGI:MGI:88026;gbkey=mRNA;gene=Ank3;product=ankyrin 3%2C epithelial%2C transcript variant X20;transcript_id=XM_006513136.4;extra_copy_number=0
CM058250.1	Liftoff	exon	76734785	76734883	.	+	.	ID=exon-XM_006513136.4-10;Parent=rna-XM_006513136.4;Dbxref=GeneID:11735,GenBank:XM_006513136.4,MGI:MGI:88026;gbkey=mRNA;gene=Ank3;product=ankyrin 3%2C epithelial%2C transcript variant X20;transcript_id=XM_006513136.4;extra_copy_number=0
CM058250.1	Liftoff	exon	76738402	76738599	.	+	.	ID=exon-XM_006513136.4-11;Parent=rna-XM_006513136.4;Dbxref=GeneID:11735,GenBank:XM_006513136.4,MGI:MGI:88026;gbkey=mRNA;gene=Ank3;product=ankyrin 3%2C epithelial%2C transcript variant X20;transcript_id=XM_006513136.4;extra_copy_number=0
CM058250.1	Liftoff	exon	76742190	76742288	.	+	.	ID=exon-XM_006513136.4-12;Parent=rna-XM_006513136.4;Dbxref=GeneID:11735,GenBank:XM_006513136.4,MGI:MGI:88026;gbkey=mRNA;gene=Ank3;product=ankyrin 3%2C epithelial%2C transcript variant X20;transcript_id=XM_006513136.4;extra_copy_number=0
CM058250.1	Liftoff	exon	76745230	76745328	.	+	.	ID=exon-XM_006513136.4-13;Parent=rna-XM_006513136.4;Dbxref=GeneID:11735,GenBank:XM_006513136.4,MGI:MGI:88026;gbkey=mRNA;gene=Ank3;product=ankyrin 3%2C epithelial%2C transcript variant X20;transcript_id=XM_006513136.4;extra_copy_number=0
CM058250.1	Liftoff	exon	76747293	76747391	.	+	.	ID=exon-XM_006513136.4-14;Parent=rna-XM_006513136.4;Dbxref=GeneID:11735,GenBank:XM_006513136.4,MGI:MGI:88026;gbkey=mRNA;gene=Ank3;product=ankyrin 3%2C epithelial%2C transcript variant X20;transcript_id=XM_006513136.4;extra_copy_number=0
CM058250.1	Liftoff	exon	76749761	76749958	.	+	.	ID=exon-XM_006513136.4-15;Parent=rna-XM_006513136.4;Dbxref=GeneID:11735,GenBank:XM_006513136.4,MGI:MGI:88026;gbkey=mRNA;gene=Ank3;product=ankyrin 3%2C epithelial%2C transcript variant X20;transcript_id=XM_006513136.4;extra_copy_number=0
CM058250.1	Liftoff	exon	76752147	76752245	.	+	.	ID=exon-XM_006513136.4-16;Parent=rna-XM_006513136.4;Dbxref=GeneID:11735,GenBank:XM_006513136.4,MGI:MGI:88026;gbkey=mRNA;gene=Ank3;product=ankyrin 3%2C epithelial%2C transcript variant X20;transcript_id=XM_006513136.4;extra_copy_number=0
CM058250.1	Liftoff	exon	76752539	76752637	.	+	.	ID=exon-XM_006513136.4-17;Parent=rna-XM_006513136.4;Dbxref=GeneID:11735,GenBank:XM_006513136.4,MGI:MGI:88026;gbkey=mRNA;gene=Ank3;product=ankyrin 3%2C epithelial%2C transcript variant X20;transcript_id=XM_006513136.4;extra_copy_number=0
CM058250.1	Liftoff	exon	76759722	76759919	.	+	.	ID=exon-XM_006513136.4-18;Parent=rna-XM_006513136.4;Dbxref=GeneID:11735,GenBank:XM_006513136.4,MGI:MGI:88026;gbkey=mRNA;gene=Ank3;product=ankyrin 3%2C epithelial%2C transcript variant X20;transcript_id=XM_006513136.4;extra_copy_number=0
CM058250.1	Liftoff	exon	76760845	76760943	.	+	.	ID=exon-XM_006513136.4-19;Parent=rna-XM_006513136.4;Dbxref=GeneID:11735,GenBank:XM_006513136.4,MGI:MGI:88026;gbkey=mRNA;gene=Ank3;product=ankyrin 3%2C epithelial%2C transcript variant X20;transcript_id=XM_006513136.4;extra_copy_number=0
CM058250.1	Liftoff	exon	76765449	76765547	.	+	.	ID=exon-XM_006513136.4-20;Parent=rna-XM_006513136.4;Dbxref=GeneID:11735,GenBank:XM_006513136.4,MGI:MGI:88026;gbkey=mRNA;gene=Ank3;product=ankyrin 3%2C epithelial%2C transcript variant X20;transcript_id=XM_006513136.4;extra_copy_number=0
CM058250.1	Liftoff	exon	76765636	76765734	.	+	.	ID=exon-XM_006513136.4-21;Parent=rna-XM_006513136.4;Dbxref=GeneID:11735,GenBank:XM_006513136.4,MGI:MGI:88026;gbkey=mRNA;gene=Ank3;product=ankyrin 3%2C epithelial%2C transcript variant X20;transcript_id=XM_006513136.4;extra_copy_number=0
CM058250.1	Liftoff	exon	76766402	76766497	.	+	.	ID=exon-XM_006513136.4-22;Parent=rna-XM_006513136.4;Dbxref=GeneID:11735,GenBank:XM_006513136.4,MGI:MGI:88026;gbkey=mRNA;gene=Ank3;product=ankyrin 3%2C epithelial%2C transcript variant X20;transcript_id=XM_006513136.4;extra_copy_number=0
CM058250.1	Liftoff	exon	76771608	76771680	.	+	.	ID=exon-XM_006513136.4-23;Parent=rna-XM_006513136.4;Dbxref=GeneID:11735,GenBank:XM_006513136.4,MGI:MGI:88026;gbkey=mRNA;gene=Ank3;product=ankyrin 3%2C epithelial%2C transcript variant X20;transcript_id=XM_006513136.4;extra_copy_number=0
CM058250.1	Liftoff	exon	76795106	76795229	.	+	.	ID=exon-XM_006513136.4-24;Parent=rna-XM_006513136.4;Dbxref=GeneID:11735,GenBank:XM_006513136.4,MGI:MGI:88026;gbkey=mRNA;gene=Ank3;product=ankyrin 3%2C epithelial%2C transcript variant X20;transcript_id=XM_006513136.4;extra_copy_number=0
CM058250.1	Liftoff	exon	76799805	76799907	.	+	.	ID=exon-XM_006513136.4-25;Parent=rna-XM_006513136.4;Dbxref=GeneID:11735,GenBank:XM_006513136.4,MGI:MGI:88026;gbkey=mRNA;gene=Ank3;product=ankyrin 3%2C epithelial%2C transcript variant X20;transcript_id=XM_006513136.4;extra_copy_number=0
CM058250.1	Liftoff	exon	76818367	76818473	.	+	.	ID=exon-XM_006513136.4-26;Parent=rna-XM_006513136.4;Dbxref=GeneID:11735,GenBank:XM_006513136.4,MGI:MGI:88026;gbkey=mRNA;gene=Ank3;product=ankyrin 3%2C epithelial%2C transcript variant X20;transcript_id=XM_006513136.4;extra_copy_number=0
CM058250.1	Liftoff	exon	76823341	76823565	.	+	.	ID=exon-XM_006513136.4-27;Parent=rna-XM_006513136.4;Dbxref=GeneID:11735,GenBank:XM_006513136.4,MGI:MGI:88026;gbkey=mRNA;gene=Ank3;product=ankyrin 3%2C epithelial%2C transcript variant X20;transcript_id=XM_006513136.4;extra_copy_number=0
CM058250.1	Liftoff	exon	76826333	76826487	.	+	.	ID=exon-XM_006513136.4-28;Parent=rna-XM_006513136.4;Dbxref=GeneID:11735,GenBank:XM_006513136.4,MGI:MGI:88026;gbkey=mRNA;gene=Ank3;product=ankyrin 3%2C epithelial%2C transcript variant X20;transcript_id=XM_006513136.4;extra_copy_number=0
CM058250.1	Liftoff	exon	76841139	76841350	.	+	.	ID=exon-XM_006513136.4-29;Parent=rna-XM_006513136.4;Dbxref=GeneID:11735,GenBank:XM_006513136.4,MGI:MGI:88026;gbkey=mRNA;gene=Ank3;product=ankyrin 3%2C epithelial%2C transcript variant X20;transcript_id=XM_006513136.4;extra_copy_number=0
CM058250.1	Liftoff	exon	76843465	76843672	.	+	.	ID=exon-XM_006513136.4-30;Parent=rna-XM_006513136.4;Dbxref=GeneID:11735,GenBank:XM_006513136.4,MGI:MGI:88026;gbkey=mRNA;gene=Ank3;product=ankyrin 3%2C epithelial%2C transcript variant X20;transcript_id=XM_006513136.4;extra_copy_number=0
CM058250.1	Liftoff	exon	76845130	76845226	.	+	.	ID=exon-XM_006513136.4-31;Parent=rna-XM_006513136.4;Dbxref=GeneID:11735,GenBank:XM_006513136.4,MGI:MGI:88026;gbkey=mRNA;gene=Ank3;product=ankyrin 3%2C epithelial%2C transcript variant X20;transcript_id=XM_006513136.4;extra_copy_number=0
CM058250.1	Liftoff	exon	76845888	76846116	.	+	.	ID=exon-XM_006513136.4-32;Parent=rna-XM_006513136.4;Dbxref=GeneID:11735,GenBank:XM_006513136.4,MGI:MGI:88026;gbkey=mRNA;gene=Ank3;product=ankyrin 3%2C epithelial%2C transcript variant X20;transcript_id=XM_006513136.4;extra_copy_number=0
CM058250.1	Liftoff	exon	76846735	76846860	.	+	.	ID=exon-XM_006513136.4-33;Parent=rna-XM_006513136.4;Dbxref=GeneID:11735,GenBank:XM_006513136.4,MGI:MGI:88026;gbkey=mRNA;gene=Ank3;product=ankyrin 3%2C epithelial%2C transcript variant X20;transcript_id=XM_006513136.4;extra_copy_number=0
CM058250.1	Liftoff	exon	76847689	76847811	.	+	.	ID=exon-XM_006513136.4-34;Parent=rna-XM_006513136.4;Dbxref=GeneID:11735,GenBank:XM_006513136.4,MGI:MGI:88026;gbkey=mRNA;gene=Ank3;product=ankyrin 3%2C epithelial%2C transcript variant X20;transcript_id=XM_006513136.4;extra_copy_number=0
CM058250.1	Liftoff	exon	76849533	76849614	.	+	.	ID=exon-XM_006513136.4-35;Parent=rna-XM_006513136.4;Dbxref=GeneID:11735,GenBank:XM_006513136.4,MGI:MGI:88026;gbkey=mRNA;gene=Ank3;product=ankyrin 3%2C epithelial%2C transcript variant X20;transcript_id=XM_006513136.4;extra_copy_number=0
CM058250.1	Liftoff	exon	76861789	76861863	.	+	.	ID=exon-XM_006513136.4-36;Parent=rna-XM_006513136.4;Dbxref=GeneID:11735,GenBank:XM_006513136.4,MGI:MGI:88026;gbkey=mRNA;gene=Ank3;product=ankyrin 3%2C epithelial%2C transcript variant X20;transcript_id=XM_006513136.4;extra_copy_number=0
CM058250.1	Liftoff	exon	76865513	76865644	.	+	.	ID=exon-XM_006513136.4-37;Parent=rna-XM_006513136.4;Dbxref=GeneID:11735,GenBank:XM_006513136.4,MGI:MGI:88026;gbkey=mRNA;gene=Ank3;product=ankyrin 3%2C epithelial%2C transcript variant X20;transcript_id=XM_006513136.4;extra_copy_number=0
CM058250.1	Liftoff	exon	76866773	76866916	.	+	.	ID=exon-XM_006513136.4-38;Parent=rna-XM_006513136.4;Dbxref=GeneID:11735,GenBank:XM_006513136.4,MGI:MGI:88026;gbkey=mRNA;gene=Ank3;product=ankyrin 3%2C epithelial%2C transcript variant X20;transcript_id=XM_006513136.4;extra_copy_number=0
CM058250.1	Liftoff	exon	76869341	76870019	.	+	.	ID=exon-XM_006513136.4-39;Parent=rna-XM_006513136.4;Dbxref=GeneID:11735,GenBank:XM_006513136.4,MGI:MGI:88026;gbkey=mRNA;gene=Ank3;product=ankyrin 3%2C epithelial%2C transcript variant X20;transcript_id=XM_006513136.4;extra_copy_number=0
CM058250.1	Liftoff	exon	76872028	76872409	.	+	.	ID=exon-XM_006513136.4-40;Parent=rna-XM_006513136.4;Dbxref=GeneID:11735,GenBank:XM_006513136.4,MGI:MGI:88026;gbkey=mRNA;gene=Ank3;product=ankyrin 3%2C epithelial%2C transcript variant X20;transcript_id=XM_006513136.4;extra_copy_number=0
CM058250.1	Liftoff	exon	76882987	76883072	.	+	.	ID=exon-XM_006513136.4-41;Parent=rna-XM_006513136.4;Dbxref=GeneID:11735,GenBank:XM_006513136.4,MGI:MGI:88026;gbkey=mRNA;gene=Ank3;product=ankyrin 3%2C epithelial%2C transcript variant X20;transcript_id=XM_006513136.4;extra_copy_number=0
CM058250.1	Liftoff	exon	76891252	76894696	.	+	.	ID=exon-XM_006513136.4-42;Parent=rna-XM_006513136.4;Dbxref=GeneID:11735,GenBank:XM_006513136.4,MGI:MGI:88026;gbkey=mRNA;gene=Ank3;product=ankyrin 3%2C epithelial%2C transcript variant X20;transcript_id=XM_006513136.4;extra_copy_number=0
CM058250.1	Liftoff	CDS	76574174	76574287	.	+	.	ID=cds-XP_006513199.1;Parent=rna-XM_006513136.4;Dbxref=GeneID:11735,GenBank:XP_006513199.1,MGI:MGI:88026;Name=XP_006513199.1;gbkey=CDS;gene=Ank3;product=ankyrin-3 isoform X20;protein_id=XP_006513199.1;extra_copy_number=0
CM058250.1	Liftoff	CDS	76675815	76675916	.	+	.	ID=cds-XP_006513199.1;Parent=rna-XM_006513136.4;Dbxref=GeneID:11735,GenBank:XP_006513199.1,MGI:MGI:88026;Name=XP_006513199.1;gbkey=CDS;gene=Ank3;product=ankyrin-3 isoform X20;protein_id=XP_006513199.1;extra_copy_number=0
CM058250.1	Liftoff	CDS	76676272	76676370	.	+	.	ID=cds-XP_006513199.1;Parent=rna-XM_006513136.4;Dbxref=GeneID:11735,GenBank:XP_006513199.1,MGI:MGI:88026;Name=XP_006513199.1;gbkey=CDS;gene=Ank3;product=ankyrin-3 isoform X20;protein_id=XP_006513199.1;extra_copy_number=0
CM058250.1	Liftoff	CDS	76676570	76676668	.	+	.	ID=cds-XP_006513199.1;Parent=rna-XM_006513136.4;Dbxref=GeneID:11735,GenBank:XP_006513199.1,MGI:MGI:88026;Name=XP_006513199.1;gbkey=CDS;gene=Ank3;product=ankyrin-3 isoform X20;protein_id=XP_006513199.1;extra_copy_number=0
CM058250.1	Liftoff	CDS	76683097	76683195	.	+	.	ID=cds-XP_006513199.1;Parent=rna-XM_006513136.4;Dbxref=GeneID:11735,GenBank:XP_006513199.1,MGI:MGI:88026;Name=XP_006513199.1;gbkey=CDS;gene=Ank3;product=ankyrin-3 isoform X20;protein_id=XP_006513199.1;extra_copy_number=0
CM058250.1	Liftoff	CDS	76689610	76689795	.	+	.	ID=cds-XP_006513199.1;Parent=rna-XM_006513136.4;Dbxref=GeneID:11735,GenBank:XP_006513199.1,MGI:MGI:88026;Name=XP_006513199.1;gbkey=CDS;gene=Ank3;product=ankyrin-3 isoform X20;protein_id=XP_006513199.1;extra_copy_number=0
CM058250.1	Liftoff	CDS	76690480	76690503	.	+	.	ID=cds-XP_006513199.1;Parent=rna-XM_006513136.4;Dbxref=GeneID:11735,GenBank:XP_006513199.1,MGI:MGI:88026;Name=XP_006513199.1;gbkey=CDS;gene=Ank3;product=ankyrin-3 isoform X20;protein_id=XP_006513199.1;extra_copy_number=0
CM058250.1	Liftoff	CDS	76691720	76691818	.	+	.	ID=cds-XP_006513199.1;Parent=rna-XM_006513136.4;Dbxref=GeneID:11735,GenBank:XP_006513199.1,MGI:MGI:88026;Name=XP_006513199.1;gbkey=CDS;gene=Ank3;product=ankyrin-3 isoform X20;protein_id=XP_006513199.1;extra_copy_number=0
CM058250.1	Liftoff	CDS	76717506	76717604	.	+	.	ID=cds-XP_006513199.1;Parent=rna-XM_006513136.4;Dbxref=GeneID:11735,GenBank:XP_006513199.1,MGI:MGI:88026;Name=XP_006513199.1;gbkey=CDS;gene=Ank3;product=ankyrin-3 isoform X20;protein_id=XP_006513199.1;extra_copy_number=0
CM058250.1	Liftoff	CDS	76734785	76734883	.	+	.	ID=cds-XP_006513199.1;Parent=rna-XM_006513136.4;Dbxref=GeneID:11735,GenBank:XP_006513199.1,MGI:MGI:88026;Name=XP_006513199.1;gbkey=CDS;gene=Ank3;product=ankyrin-3 isoform X20;protein_id=XP_006513199.1;extra_copy_number=0
CM058250.1	Liftoff	CDS	76738402	76738599	.	+	.	ID=cds-XP_006513199.1;Parent=rna-XM_006513136.4;Dbxref=GeneID:11735,GenBank:XP_006513199.1,MGI:MGI:88026;Name=XP_006513199.1;gbkey=CDS;gene=Ank3;product=ankyrin-3 isoform X20;protein_id=XP_006513199.1;extra_copy_number=0
CM058250.1	Liftoff	CDS	76742190	76742288	.	+	.	ID=cds-XP_006513199.1;Parent=rna-XM_006513136.4;Dbxref=GeneID:11735,GenBank:XP_006513199.1,MGI:MGI:88026;Name=XP_006513199.1;gbkey=CDS;gene=Ank3;product=ankyrin-3 isoform X20;protein_id=XP_006513199.1;extra_copy_number=0
CM058250.1	Liftoff	CDS	76745230	76745328	.	+	.	ID=cds-XP_006513199.1;Parent=rna-XM_006513136.4;Dbxref=GeneID:11735,GenBank:XP_006513199.1,MGI:MGI:88026;Name=XP_006513199.1;gbkey=CDS;gene=Ank3;product=ankyrin-3 isoform X20;protein_id=XP_006513199.1;extra_copy_number=0
CM058250.1	Liftoff	CDS	76747293	76747391	.	+	.	ID=cds-XP_006513199.1;Parent=rna-XM_006513136.4;Dbxref=GeneID:11735,GenBank:XP_006513199.1,MGI:MGI:88026;Name=XP_006513199.1;gbkey=CDS;gene=Ank3;product=ankyrin-3 isoform X20;protein_id=XP_006513199.1;extra_copy_number=0
CM058250.1	Liftoff	CDS	76749761	76749958	.	+	.	ID=cds-XP_006513199.1;Parent=rna-XM_006513136.4;Dbxref=GeneID:11735,GenBank:XP_006513199.1,MGI:MGI:88026;Name=XP_006513199.1;gbkey=CDS;gene=Ank3;product=ankyrin-3 isoform X20;protein_id=XP_006513199.1;extra_copy_number=0
CM058250.1	Liftoff	CDS	76752147	76752245	.	+	.	ID=cds-XP_006513199.1;Parent=rna-XM_006513136.4;Dbxref=GeneID:11735,GenBank:XP_006513199.1,MGI:MGI:88026;Name=XP_006513199.1;gbkey=CDS;gene=Ank3;product=ankyrin-3 isoform X20;protein_id=XP_006513199.1;extra_copy_number=0
CM058250.1	Liftoff	CDS	76752539	76752637	.	+	.	ID=cds-XP_006513199.1;Parent=rna-XM_006513136.4;Dbxref=GeneID:11735,GenBank:XP_006513199.1,MGI:MGI:88026;Name=XP_006513199.1;gbkey=CDS;gene=Ank3;product=ankyrin-3 isoform X20;protein_id=XP_006513199.1;extra_copy_number=0
CM058250.1	Liftoff	CDS	76759722	76759919	.	+	.	ID=cds-XP_006513199.1;Parent=rna-XM_006513136.4;Dbxref=GeneID:11735,GenBank:XP_006513199.1,MGI:MGI:88026;Name=XP_006513199.1;gbkey=CDS;gene=Ank3;product=ankyrin-3 isoform X20;protein_id=XP_006513199.1;extra_copy_number=0
CM058250.1	Liftoff	CDS	76760845	76760943	.	+	.	ID=cds-XP_006513199.1;Parent=rna-XM_006513136.4;Dbxref=GeneID:11735,GenBank:XP_006513199.1,MGI:MGI:88026;Name=XP_006513199.1;gbkey=CDS;gene=Ank3;product=ankyrin-3 isoform X20;protein_id=XP_006513199.1;extra_copy_number=0
CM058250.1	Liftoff	CDS	76765449	76765547	.	+	.	ID=cds-XP_006513199.1;Parent=rna-XM_006513136.4;Dbxref=GeneID:11735,GenBank:XP_006513199.1,MGI:MGI:88026;Name=XP_006513199.1;gbkey=CDS;gene=Ank3;product=ankyrin-3 isoform X20;protein_id=XP_006513199.1;extra_copy_number=0
CM058250.1	Liftoff	CDS	76765636	76765734	.	+	.	ID=cds-XP_006513199.1;Parent=rna-XM_006513136.4;Dbxref=GeneID:11735,GenBank:XP_006513199.1,MGI:MGI:88026;Name=XP_006513199.1;gbkey=CDS;gene=Ank3;product=ankyrin-3 isoform X20;protein_id=XP_006513199.1;extra_copy_number=0
CM058250.1	Liftoff	CDS	76766402	76766497	.	+	.	ID=cds-XP_006513199.1;Parent=rna-XM_006513136.4;Dbxref=GeneID:11735,GenBank:XP_006513199.1,MGI:MGI:88026;Name=XP_006513199.1;gbkey=CDS;gene=Ank3;product=ankyrin-3 isoform X20;protein_id=XP_006513199.1;extra_copy_number=0
CM058250.1	Liftoff	CDS	76771608	76771680	.	+	.	ID=cds-XP_006513199.1;Parent=rna-XM_006513136.4;Dbxref=GeneID:11735,GenBank:XP_006513199.1,MGI:MGI:88026;Name=XP_006513199.1;gbkey=CDS;gene=Ank3;product=ankyrin-3 isoform X20;protein_id=XP_006513199.1;extra_copy_number=0
CM058250.1	Liftoff	CDS	76795106	76795229	.	+	.	ID=cds-XP_006513199.1;Parent=rna-XM_006513136.4;Dbxref=GeneID:11735,GenBank:XP_006513199.1,MGI:MGI:88026;Name=XP_006513199.1;gbkey=CDS;gene=Ank3;product=ankyrin-3 isoform X20;protein_id=XP_006513199.1;extra_copy_number=0
CM058250.1	Liftoff	CDS	76799805	76799907	.	+	.	ID=cds-XP_006513199.1;Parent=rna-XM_006513136.4;Dbxref=GeneID:11735,GenBank:XP_006513199.1,MGI:MGI:88026;Name=XP_006513199.1;gbkey=CDS;gene=Ank3;product=ankyrin-3 isoform X20;protein_id=XP_006513199.1;extra_copy_number=0
CM058250.1	Liftoff	CDS	76818367	76818473	.	+	.	ID=cds-XP_006513199.1;Parent=rna-XM_006513136.4;Dbxref=GeneID:11735,GenBank:XP_006513199.1,MGI:MGI:88026;Name=XP_006513199.1;gbkey=CDS;gene=Ank3;product=ankyrin-3 isoform X20;protein_id=XP_006513199.1;extra_copy_number=0
CM058250.1	Liftoff	CDS	76823341	76823565	.	+	.	ID=cds-XP_006513199.1;Parent=rna-XM_006513136.4;Dbxref=GeneID:11735,GenBank:XP_006513199.1,MGI:MGI:88026;Name=XP_006513199.1;gbkey=CDS;gene=Ank3;product=ankyrin-3 isoform X20;protein_id=XP_006513199.1;extra_copy_number=0
CM058250.1	Liftoff	CDS	76826333	76826487	.	+	.	ID=cds-XP_006513199.1;Parent=rna-XM_006513136.4;Dbxref=GeneID:11735,GenBank:XP_006513199.1,MGI:MGI:88026;Name=XP_006513199.1;gbkey=CDS;gene=Ank3;product=ankyrin-3 isoform X20;protein_id=XP_006513199.1;extra_copy_number=0
CM058250.1	Liftoff	CDS	76841139	76841350	.	+	.	ID=cds-XP_006513199.1;Parent=rna-XM_006513136.4;Dbxref=GeneID:11735,GenBank:XP_006513199.1,MGI:MGI:88026;Name=XP_006513199.1;gbkey=CDS;gene=Ank3;product=ankyrin-3 isoform X20;protein_id=XP_006513199.1;extra_copy_number=0
CM058250.1	Liftoff	CDS	76843465	76843672	.	+	.	ID=cds-XP_006513199.1;Parent=rna-XM_006513136.4;Dbxref=GeneID:11735,GenBank:XP_006513199.1,MGI:MGI:88026;Name=XP_006513199.1;gbkey=CDS;gene=Ank3;product=ankyrin-3 isoform X20;protein_id=XP_006513199.1;extra_copy_number=0
CM058250.1	Liftoff	CDS	76845130	76845226	.	+	.	ID=cds-XP_006513199.1;Parent=rna-XM_006513136.4;Dbxref=GeneID:11735,GenBank:XP_006513199.1,MGI:MGI:88026;Name=XP_006513199.1;gbkey=CDS;gene=Ank3;product=ankyrin-3 isoform X20;protein_id=XP_006513199.1;extra_copy_number=0
CM058250.1	Liftoff	CDS	76845888	76846116	.	+	.	ID=cds-XP_006513199.1;Parent=rna-XM_006513136.4;Dbxref=GeneID:11735,GenBank:XP_006513199.1,MGI:MGI:88026;Name=XP_006513199.1;gbkey=CDS;gene=Ank3;product=ankyrin-3 isoform X20;protein_id=XP_006513199.1;extra_copy_number=0
CM058250.1	Liftoff	CDS	76846735	76846860	.	+	.	ID=cds-XP_006513199.1;Parent=rna-XM_006513136.4;Dbxref=GeneID:11735,GenBank:XP_006513199.1,MGI:MGI:88026;Name=XP_006513199.1;gbkey=CDS;gene=Ank3;product=ankyrin-3 isoform X20;protein_id=XP_006513199.1;extra_copy_number=0
CM058250.1	Liftoff	CDS	76847689	76847811	.	+	.	ID=cds-XP_006513199.1;Parent=rna-XM_006513136.4;Dbxref=GeneID:11735,GenBank:XP_006513199.1,MGI:MGI:88026;Name=XP_006513199.1;gbkey=CDS;gene=Ank3;product=ankyrin-3 isoform X20;protein_id=XP_006513199.1;extra_copy_number=0
CM058250.1	Liftoff	CDS	76849533	76849614	.	+	.	ID=cds-XP_006513199.1;Parent=rna-XM_006513136.4;Dbxref=GeneID:11735,GenBank:XP_006513199.1,MGI:MGI:88026;Name=XP_006513199.1;gbkey=CDS;gene=Ank3;product=ankyrin-3 isoform X20;protein_id=XP_006513199.1;extra_copy_number=0
CM058250.1	Liftoff	CDS	76861789	76861863	.	+	.	ID=cds-XP_006513199.1;Parent=rna-XM_006513136.4;Dbxref=GeneID:11735,GenBank:XP_006513199.1,MGI:MGI:88026;Name=XP_006513199.1;gbkey=CDS;gene=Ank3;product=ankyrin-3 isoform X20;protein_id=XP_006513199.1;extra_copy_number=0
CM058250.1	Liftoff	CDS	76865513	76865644	.	+	.	ID=cds-XP_006513199.1;Parent=rna-XM_006513136.4;Dbxref=GeneID:11735,GenBank:XP_006513199.1,MGI:MGI:88026;Name=XP_006513199.1;gbkey=CDS;gene=Ank3;product=ankyrin-3 isoform X20;protein_id=XP_006513199.1;extra_copy_number=0
CM058250.1	Liftoff	CDS	76866773	76866916	.	+	.	ID=cds-XP_006513199.1;Parent=rna-XM_006513136.4;Dbxref=GeneID:11735,GenBank:XP_006513199.1,MGI:MGI:88026;Name=XP_006513199.1;gbkey=CDS;gene=Ank3;product=ankyrin-3 isoform X20;protein_id=XP_006513199.1;extra_copy_number=0
CM058250.1	Liftoff	CDS	76869341	76870019	.	+	.	ID=cds-XP_006513199.1;Parent=rna-XM_006513136.4;Dbxref=GeneID:11735,GenBank:XP_006513199.1,MGI:MGI:88026;Name=XP_006513199.1;gbkey=CDS;gene=Ank3;product=ankyrin-3 isoform X20;protein_id=XP_006513199.1;extra_copy_number=0
CM058250.1	Liftoff	CDS	76872028	76872409	.	+	.	ID=cds-XP_006513199.1;Parent=rna-XM_006513136.4;Dbxref=GeneID:11735,GenBank:XP_006513199.1,MGI:MGI:88026;Name=XP_006513199.1;gbkey=CDS;gene=Ank3;product=ankyrin-3 isoform X20;protein_id=XP_006513199.1;extra_copy_number=0
CM058250.1	Liftoff	CDS	76882987	76883052	.	+	.	ID=cds-XP_006513199.1;Parent=rna-XM_006513136.4;Dbxref=GeneID:11735,GenBank:XP_006513199.1,MGI:MGI:88026;Name=XP_006513199.1;gbkey=CDS;gene=Ank3;product=ankyrin-3 isoform X20;protein_id=XP_006513199.1;extra_copy_number=0
CM058250.1	Liftoff	mRNA	76537697	76894696	.	+	.	ID=rna-XM_036155536.1;Parent=gene-Ank3;Dbxref=GeneID:11735,GenBank:XM_036155536.1,MGI:MGI:88026;Name=XM_036155536.1;gbkey=mRNA;gene=Ank3;model_evidence=Supporting evidence includes similarity to: 8 mRNAs%2C 56 ESTs%2C 1 Protein%2C 3367 long SRA reads%2C and 97%25 coverage of the annotated genomic feature by RNAseq alignments%2C including 15 samples with support for all annotated introns;product=ankyrin 3%2C epithelial%2C transcript variant X17;transcript_id=XM_036155536.1;matches_ref_protein=True;valid_ORF=True;extra_copy_number=0
CM058250.1	Liftoff	exon	76537697	76574287	.	+	.	ID=exon-XM_036155536.1-1;Parent=rna-XM_036155536.1;Dbxref=GeneID:11735,GenBank:XM_036155536.1,MGI:MGI:88026;gbkey=mRNA;gene=Ank3;product=ankyrin 3%2C epithelial%2C transcript variant X17;transcript_id=XM_036155536.1;extra_copy_number=0
CM058250.1	Liftoff	exon	76675815	76675916	.	+	.	ID=exon-XM_036155536.1-2;Parent=rna-XM_036155536.1;Dbxref=GeneID:11735,GenBank:XM_036155536.1,MGI:MGI:88026;gbkey=mRNA;gene=Ank3;product=ankyrin 3%2C epithelial%2C transcript variant X17;transcript_id=XM_036155536.1;extra_copy_number=0
CM058250.1	Liftoff	exon	76676272	76676370	.	+	.	ID=exon-XM_036155536.1-3;Parent=rna-XM_036155536.1;Dbxref=GeneID:11735,GenBank:XM_036155536.1,MGI:MGI:88026;gbkey=mRNA;gene=Ank3;product=ankyrin 3%2C epithelial%2C transcript variant X17;transcript_id=XM_036155536.1;extra_copy_number=0
CM058250.1	Liftoff	exon	76676570	76676668	.	+	.	ID=exon-XM_036155536.1-4;Parent=rna-XM_036155536.1;Dbxref=GeneID:11735,GenBank:XM_036155536.1,MGI:MGI:88026;gbkey=mRNA;gene=Ank3;product=ankyrin 3%2C epithelial%2C transcript variant X17;transcript_id=XM_036155536.1;extra_copy_number=0
CM058250.1	Liftoff	exon	76683097	76683195	.	+	.	ID=exon-XM_036155536.1-5;Parent=rna-XM_036155536.1;Dbxref=GeneID:11735,GenBank:XM_036155536.1,MGI:MGI:88026;gbkey=mRNA;gene=Ank3;product=ankyrin 3%2C epithelial%2C transcript variant X17;transcript_id=XM_036155536.1;extra_copy_number=0
CM058250.1	Liftoff	exon	76689610	76689795	.	+	.	ID=exon-XM_036155536.1-6;Parent=rna-XM_036155536.1;Dbxref=GeneID:11735,GenBank:XM_036155536.1,MGI:MGI:88026;gbkey=mRNA;gene=Ank3;product=ankyrin 3%2C epithelial%2C transcript variant X17;transcript_id=XM_036155536.1;extra_copy_number=0
CM058250.1	Liftoff	exon	76690480	76690503	.	+	.	ID=exon-XM_036155536.1-7;Parent=rna-XM_036155536.1;Dbxref=GeneID:11735,GenBank:XM_036155536.1,MGI:MGI:88026;gbkey=mRNA;gene=Ank3;product=ankyrin 3%2C epithelial%2C transcript variant X17;transcript_id=XM_036155536.1;extra_copy_number=0
CM058250.1	Liftoff	exon	76691720	76691818	.	+	.	ID=exon-XM_036155536.1-8;Parent=rna-XM_036155536.1;Dbxref=GeneID:11735,GenBank:XM_036155536.1,MGI:MGI:88026;gbkey=mRNA;gene=Ank3;product=ankyrin 3%2C epithelial%2C transcript variant X17;transcript_id=XM_036155536.1;extra_copy_number=0
CM058250.1	Liftoff	exon	76717506	76717604	.	+	.	ID=exon-XM_036155536.1-9;Parent=rna-XM_036155536.1;Dbxref=GeneID:11735,GenBank:XM_036155536.1,MGI:MGI:88026;gbkey=mRNA;gene=Ank3;product=ankyrin 3%2C epithelial%2C transcript variant X17;transcript_id=XM_036155536.1;extra_copy_number=0
CM058250.1	Liftoff	exon	76734785	76734883	.	+	.	ID=exon-XM_036155536.1-10;Parent=rna-XM_036155536.1;Dbxref=GeneID:11735,GenBank:XM_036155536.1,MGI:MGI:88026;gbkey=mRNA;gene=Ank3;product=ankyrin 3%2C epithelial%2C transcript variant X17;transcript_id=XM_036155536.1;extra_copy_number=0
CM058250.1	Liftoff	exon	76738402	76738599	.	+	.	ID=exon-XM_036155536.1-11;Parent=rna-XM_036155536.1;Dbxref=GeneID:11735,GenBank:XM_036155536.1,MGI:MGI:88026;gbkey=mRNA;gene=Ank3;product=ankyrin 3%2C epithelial%2C transcript variant X17;transcript_id=XM_036155536.1;extra_copy_number=0
CM058250.1	Liftoff	exon	76742190	76742288	.	+	.	ID=exon-XM_036155536.1-12;Parent=rna-XM_036155536.1;Dbxref=GeneID:11735,GenBank:XM_036155536.1,MGI:MGI:88026;gbkey=mRNA;gene=Ank3;product=ankyrin 3%2C epithelial%2C transcript variant X17;transcript_id=XM_036155536.1;extra_copy_number=0
CM058250.1	Liftoff	exon	76745230	76745328	.	+	.	ID=exon-XM_036155536.1-13;Parent=rna-XM_036155536.1;Dbxref=GeneID:11735,GenBank:XM_036155536.1,MGI:MGI:88026;gbkey=mRNA;gene=Ank3;product=ankyrin 3%2C epithelial%2C transcript variant X17;transcript_id=XM_036155536.1;extra_copy_number=0
CM058250.1	Liftoff	exon	76747293	76747391	.	+	.	ID=exon-XM_036155536.1-14;Parent=rna-XM_036155536.1;Dbxref=GeneID:11735,GenBank:XM_036155536.1,MGI:MGI:88026;gbkey=mRNA;gene=Ank3;product=ankyrin 3%2C epithelial%2C transcript variant X17;transcript_id=XM_036155536.1;extra_copy_number=0
CM058250.1	Liftoff	exon	76749761	76749958	.	+	.	ID=exon-XM_036155536.1-15;Parent=rna-XM_036155536.1;Dbxref=GeneID:11735,GenBank:XM_036155536.1,MGI:MGI:88026;gbkey=mRNA;gene=Ank3;product=ankyrin 3%2C epithelial%2C transcript variant X17;transcript_id=XM_036155536.1;extra_copy_number=0
CM058250.1	Liftoff	exon	76752147	76752245	.	+	.	ID=exon-XM_036155536.1-16;Parent=rna-XM_036155536.1;Dbxref=GeneID:11735,GenBank:XM_036155536.1,MGI:MGI:88026;gbkey=mRNA;gene=Ank3;product=ankyrin 3%2C epithelial%2C transcript variant X17;transcript_id=XM_036155536.1;extra_copy_number=0
CM058250.1	Liftoff	exon	76752539	76752637	.	+	.	ID=exon-XM_036155536.1-17;Parent=rna-XM_036155536.1;Dbxref=GeneID:11735,GenBank:XM_036155536.1,MGI:MGI:88026;gbkey=mRNA;gene=Ank3;product=ankyrin 3%2C epithelial%2C transcript variant X17;transcript_id=XM_036155536.1;extra_copy_number=0
CM058250.1	Liftoff	exon	76759722	76759919	.	+	.	ID=exon-XM_036155536.1-18;Parent=rna-XM_036155536.1;Dbxref=GeneID:11735,GenBank:XM_036155536.1,MGI:MGI:88026;gbkey=mRNA;gene=Ank3;product=ankyrin 3%2C epithelial%2C transcript variant X17;transcript_id=XM_036155536.1;extra_copy_number=0
CM058250.1	Liftoff	exon	76760845	76760943	.	+	.	ID=exon-XM_036155536.1-19;Parent=rna-XM_036155536.1;Dbxref=GeneID:11735,GenBank:XM_036155536.1,MGI:MGI:88026;gbkey=mRNA;gene=Ank3;product=ankyrin 3%2C epithelial%2C transcript variant X17;transcript_id=XM_036155536.1;extra_copy_number=0
CM058250.1	Liftoff	exon	76765449	76765547	.	+	.	ID=exon-XM_036155536.1-20;Parent=rna-XM_036155536.1;Dbxref=GeneID:11735,GenBank:XM_036155536.1,MGI:MGI:88026;gbkey=mRNA;gene=Ank3;product=ankyrin 3%2C epithelial%2C transcript variant X17;transcript_id=XM_036155536.1;extra_copy_number=0
CM058250.1	Liftoff	exon	76765636	76765734	.	+	.	ID=exon-XM_036155536.1-21;Parent=rna-XM_036155536.1;Dbxref=GeneID:11735,GenBank:XM_036155536.1,MGI:MGI:88026;gbkey=mRNA;gene=Ank3;product=ankyrin 3%2C epithelial%2C transcript variant X17;transcript_id=XM_036155536.1;extra_copy_number=0
CM058250.1	Liftoff	exon	76766402	76766497	.	+	.	ID=exon-XM_036155536.1-22;Parent=rna-XM_036155536.1;Dbxref=GeneID:11735,GenBank:XM_036155536.1,MGI:MGI:88026;gbkey=mRNA;gene=Ank3;product=ankyrin 3%2C epithelial%2C transcript variant X17;transcript_id=XM_036155536.1;extra_copy_number=0
CM058250.1	Liftoff	exon	76771608	76771680	.	+	.	ID=exon-XM_036155536.1-23;Parent=rna-XM_036155536.1;Dbxref=GeneID:11735,GenBank:XM_036155536.1,MGI:MGI:88026;gbkey=mRNA;gene=Ank3;product=ankyrin 3%2C epithelial%2C transcript variant X17;transcript_id=XM_036155536.1;extra_copy_number=0
CM058250.1	Liftoff	exon	76771858	76771920	.	+	.	ID=exon-XM_036155536.1-24;Parent=rna-XM_036155536.1;Dbxref=GeneID:11735,GenBank:XM_036155536.1,MGI:MGI:88026;gbkey=mRNA;gene=Ank3;product=ankyrin 3%2C epithelial%2C transcript variant X17;transcript_id=XM_036155536.1;extra_copy_number=0
CM058250.1	Liftoff	exon	76795106	76795229	.	+	.	ID=exon-XM_036155536.1-25;Parent=rna-XM_036155536.1;Dbxref=GeneID:11735,GenBank:XM_036155536.1,MGI:MGI:88026;gbkey=mRNA;gene=Ank3;product=ankyrin 3%2C epithelial%2C transcript variant X17;transcript_id=XM_036155536.1;extra_copy_number=0
CM058250.1	Liftoff	exon	76799805	76799907	.	+	.	ID=exon-XM_036155536.1-26;Parent=rna-XM_036155536.1;Dbxref=GeneID:11735,GenBank:XM_036155536.1,MGI:MGI:88026;gbkey=mRNA;gene=Ank3;product=ankyrin 3%2C epithelial%2C transcript variant X17;transcript_id=XM_036155536.1;extra_copy_number=0
CM058250.1	Liftoff	exon	76818367	76818473	.	+	.	ID=exon-XM_036155536.1-27;Parent=rna-XM_036155536.1;Dbxref=GeneID:11735,GenBank:XM_036155536.1,MGI:MGI:88026;gbkey=mRNA;gene=Ank3;product=ankyrin 3%2C epithelial%2C transcript variant X17;transcript_id=XM_036155536.1;extra_copy_number=0
CM058250.1	Liftoff	exon	76823341	76823565	.	+	.	ID=exon-XM_036155536.1-28;Parent=rna-XM_036155536.1;Dbxref=GeneID:11735,GenBank:XM_036155536.1,MGI:MGI:88026;gbkey=mRNA;gene=Ank3;product=ankyrin 3%2C epithelial%2C transcript variant X17;transcript_id=XM_036155536.1;extra_copy_number=0
CM058250.1	Liftoff	exon	76826333	76826487	.	+	.	ID=exon-XM_036155536.1-29;Parent=rna-XM_036155536.1;Dbxref=GeneID:11735,GenBank:XM_036155536.1,MGI:MGI:88026;gbkey=mRNA;gene=Ank3;product=ankyrin 3%2C epithelial%2C transcript variant X17;transcript_id=XM_036155536.1;extra_copy_number=0
CM058250.1	Liftoff	exon	76841139	76841350	.	+	.	ID=exon-XM_036155536.1-30;Parent=rna-XM_036155536.1;Dbxref=GeneID:11735,GenBank:XM_036155536.1,MGI:MGI:88026;gbkey=mRNA;gene=Ank3;product=ankyrin 3%2C epithelial%2C transcript variant X17;transcript_id=XM_036155536.1;extra_copy_number=0
CM058250.1	Liftoff	exon	76843465	76843672	.	+	.	ID=exon-XM_036155536.1-31;Parent=rna-XM_036155536.1;Dbxref=GeneID:11735,GenBank:XM_036155536.1,MGI:MGI:88026;gbkey=mRNA;gene=Ank3;product=ankyrin 3%2C epithelial%2C transcript variant X17;transcript_id=XM_036155536.1;extra_copy_number=0
CM058250.1	Liftoff	exon	76845130	76845226	.	+	.	ID=exon-XM_036155536.1-32;Parent=rna-XM_036155536.1;Dbxref=GeneID:11735,GenBank:XM_036155536.1,MGI:MGI:88026;gbkey=mRNA;gene=Ank3;product=ankyrin 3%2C epithelial%2C transcript variant X17;transcript_id=XM_036155536.1;extra_copy_number=0
CM058250.1	Liftoff	exon	76845888	76846116	.	+	.	ID=exon-XM_036155536.1-33;Parent=rna-XM_036155536.1;Dbxref=GeneID:11735,GenBank:XM_036155536.1,MGI:MGI:88026;gbkey=mRNA;gene=Ank3;product=ankyrin 3%2C epithelial%2C transcript variant X17;transcript_id=XM_036155536.1;extra_copy_number=0
CM058250.1	Liftoff	exon	76846735	76846860	.	+	.	ID=exon-XM_036155536.1-34;Parent=rna-XM_036155536.1;Dbxref=GeneID:11735,GenBank:XM_036155536.1,MGI:MGI:88026;gbkey=mRNA;gene=Ank3;product=ankyrin 3%2C epithelial%2C transcript variant X17;transcript_id=XM_036155536.1;extra_copy_number=0
CM058250.1	Liftoff	exon	76847689	76847811	.	+	.	ID=exon-XM_036155536.1-35;Parent=rna-XM_036155536.1;Dbxref=GeneID:11735,GenBank:XM_036155536.1,MGI:MGI:88026;gbkey=mRNA;gene=Ank3;product=ankyrin 3%2C epithelial%2C transcript variant X17;transcript_id=XM_036155536.1;extra_copy_number=0
CM058250.1	Liftoff	exon	76849533	76849614	.	+	.	ID=exon-XM_036155536.1-36;Parent=rna-XM_036155536.1;Dbxref=GeneID:11735,GenBank:XM_036155536.1,MGI:MGI:88026;gbkey=mRNA;gene=Ank3;product=ankyrin 3%2C epithelial%2C transcript variant X17;transcript_id=XM_036155536.1;extra_copy_number=0
CM058250.1	Liftoff	exon	76861789	76861863	.	+	.	ID=exon-XM_036155536.1-37;Parent=rna-XM_036155536.1;Dbxref=GeneID:11735,GenBank:XM_036155536.1,MGI:MGI:88026;gbkey=mRNA;gene=Ank3;product=ankyrin 3%2C epithelial%2C transcript variant X17;transcript_id=XM_036155536.1;extra_copy_number=0
CM058250.1	Liftoff	exon	76865513	76865644	.	+	.	ID=exon-XM_036155536.1-38;Parent=rna-XM_036155536.1;Dbxref=GeneID:11735,GenBank:XM_036155536.1,MGI:MGI:88026;gbkey=mRNA;gene=Ank3;product=ankyrin 3%2C epithelial%2C transcript variant X17;transcript_id=XM_036155536.1;extra_copy_number=0
CM058250.1	Liftoff	exon	76866773	76866916	.	+	.	ID=exon-XM_036155536.1-39;Parent=rna-XM_036155536.1;Dbxref=GeneID:11735,GenBank:XM_036155536.1,MGI:MGI:88026;gbkey=mRNA;gene=Ank3;product=ankyrin 3%2C epithelial%2C transcript variant X17;transcript_id=XM_036155536.1;extra_copy_number=0
CM058250.1	Liftoff	exon	76869341	76870019	.	+	.	ID=exon-XM_036155536.1-40;Parent=rna-XM_036155536.1;Dbxref=GeneID:11735,GenBank:XM_036155536.1,MGI:MGI:88026;gbkey=mRNA;gene=Ank3;product=ankyrin 3%2C epithelial%2C transcript variant X17;transcript_id=XM_036155536.1;extra_copy_number=0
CM058250.1	Liftoff	exon	76872028	76872409	.	+	.	ID=exon-XM_036155536.1-41;Parent=rna-XM_036155536.1;Dbxref=GeneID:11735,GenBank:XM_036155536.1,MGI:MGI:88026;gbkey=mRNA;gene=Ank3;product=ankyrin 3%2C epithelial%2C transcript variant X17;transcript_id=XM_036155536.1;extra_copy_number=0
CM058250.1	Liftoff	exon	76882987	76883072	.	+	.	ID=exon-XM_036155536.1-42;Parent=rna-XM_036155536.1;Dbxref=GeneID:11735,GenBank:XM_036155536.1,MGI:MGI:88026;gbkey=mRNA;gene=Ank3;product=ankyrin 3%2C epithelial%2C transcript variant X17;transcript_id=XM_036155536.1;extra_copy_number=0
CM058250.1	Liftoff	exon	76891252	76894696	.	+	.	ID=exon-XM_036155536.1-43;Parent=rna-XM_036155536.1;Dbxref=GeneID:11735,GenBank:XM_036155536.1,MGI:MGI:88026;gbkey=mRNA;gene=Ank3;product=ankyrin 3%2C epithelial%2C transcript variant X17;transcript_id=XM_036155536.1;extra_copy_number=0
CM058250.1	Liftoff	CDS	76574174	76574287	.	+	.	ID=cds-XP_036011429.1;Parent=rna-XM_036155536.1;Dbxref=GeneID:11735,GenBank:XP_036011429.1,MGI:MGI:88026;Name=XP_036011429.1;gbkey=CDS;gene=Ank3;product=ankyrin-3 isoform X17;protein_id=XP_036011429.1;extra_copy_number=0
CM058250.1	Liftoff	CDS	76675815	76675916	.	+	.	ID=cds-XP_036011429.1;Parent=rna-XM_036155536.1;Dbxref=GeneID:11735,GenBank:XP_036011429.1,MGI:MGI:88026;Name=XP_036011429.1;gbkey=CDS;gene=Ank3;product=ankyrin-3 isoform X17;protein_id=XP_036011429.1;extra_copy_number=0
CM058250.1	Liftoff	CDS	76676272	76676370	.	+	.	ID=cds-XP_036011429.1;Parent=rna-XM_036155536.1;Dbxref=GeneID:11735,GenBank:XP_036011429.1,MGI:MGI:88026;Name=XP_036011429.1;gbkey=CDS;gene=Ank3;product=ankyrin-3 isoform X17;protein_id=XP_036011429.1;extra_copy_number=0
CM058250.1	Liftoff	CDS	76676570	76676668	.	+	.	ID=cds-XP_036011429.1;Parent=rna-XM_036155536.1;Dbxref=GeneID:11735,GenBank:XP_036011429.1,MGI:MGI:88026;Name=XP_036011429.1;gbkey=CDS;gene=Ank3;product=ankyrin-3 isoform X17;protein_id=XP_036011429.1;extra_copy_number=0
CM058250.1	Liftoff	CDS	76683097	76683195	.	+	.	ID=cds-XP_036011429.1;Parent=rna-XM_036155536.1;Dbxref=GeneID:11735,GenBank:XP_036011429.1,MGI:MGI:88026;Name=XP_036011429.1;gbkey=CDS;gene=Ank3;product=ankyrin-3 isoform X17;protein_id=XP_036011429.1;extra_copy_number=0
CM058250.1	Liftoff	CDS	76689610	76689795	.	+	.	ID=cds-XP_036011429.1;Parent=rna-XM_036155536.1;Dbxref=GeneID:11735,GenBank:XP_036011429.1,MGI:MGI:88026;Name=XP_036011429.1;gbkey=CDS;gene=Ank3;product=ankyrin-3 isoform X17;protein_id=XP_036011429.1;extra_copy_number=0
CM058250.1	Liftoff	CDS	76690480	76690503	.	+	.	ID=cds-XP_036011429.1;Parent=rna-XM_036155536.1;Dbxref=GeneID:11735,GenBank:XP_036011429.1,MGI:MGI:88026;Name=XP_036011429.1;gbkey=CDS;gene=Ank3;product=ankyrin-3 isoform X17;protein_id=XP_036011429.1;extra_copy_number=0
CM058250.1	Liftoff	CDS	76691720	76691818	.	+	.	ID=cds-XP_036011429.1;Parent=rna-XM_036155536.1;Dbxref=GeneID:11735,GenBank:XP_036011429.1,MGI:MGI:88026;Name=XP_036011429.1;gbkey=CDS;gene=Ank3;product=ankyrin-3 isoform X17;protein_id=XP_036011429.1;extra_copy_number=0
CM058250.1	Liftoff	CDS	76717506	76717604	.	+	.	ID=cds-XP_036011429.1;Parent=rna-XM_036155536.1;Dbxref=GeneID:11735,GenBank:XP_036011429.1,MGI:MGI:88026;Name=XP_036011429.1;gbkey=CDS;gene=Ank3;product=ankyrin-3 isoform X17;protein_id=XP_036011429.1;extra_copy_number=0
CM058250.1	Liftoff	CDS	76734785	76734883	.	+	.	ID=cds-XP_036011429.1;Parent=rna-XM_036155536.1;Dbxref=GeneID:11735,GenBank:XP_036011429.1,MGI:MGI:88026;Name=XP_036011429.1;gbkey=CDS;gene=Ank3;product=ankyrin-3 isoform X17;protein_id=XP_036011429.1;extra_copy_number=0
CM058250.1	Liftoff	CDS	76738402	76738599	.	+	.	ID=cds-XP_036011429.1;Parent=rna-XM_036155536.1;Dbxref=GeneID:11735,GenBank:XP_036011429.1,MGI:MGI:88026;Name=XP_036011429.1;gbkey=CDS;gene=Ank3;product=ankyrin-3 isoform X17;protein_id=XP_036011429.1;extra_copy_number=0
CM058250.1	Liftoff	CDS	76742190	76742288	.	+	.	ID=cds-XP_036011429.1;Parent=rna-XM_036155536.1;Dbxref=GeneID:11735,GenBank:XP_036011429.1,MGI:MGI:88026;Name=XP_036011429.1;gbkey=CDS;gene=Ank3;product=ankyrin-3 isoform X17;protein_id=XP_036011429.1;extra_copy_number=0
CM058250.1	Liftoff	CDS	76745230	76745328	.	+	.	ID=cds-XP_036011429.1;Parent=rna-XM_036155536.1;Dbxref=GeneID:11735,GenBank:XP_036011429.1,MGI:MGI:88026;Name=XP_036011429.1;gbkey=CDS;gene=Ank3;product=ankyrin-3 isoform X17;protein_id=XP_036011429.1;extra_copy_number=0
CM058250.1	Liftoff	CDS	76747293	76747391	.	+	.	ID=cds-XP_036011429.1;Parent=rna-XM_036155536.1;Dbxref=GeneID:11735,GenBank:XP_036011429.1,MGI:MGI:88026;Name=XP_036011429.1;gbkey=CDS;gene=Ank3;product=ankyrin-3 isoform X17;protein_id=XP_036011429.1;extra_copy_number=0
CM058250.1	Liftoff	CDS	76749761	76749958	.	+	.	ID=cds-XP_036011429.1;Parent=rna-XM_036155536.1;Dbxref=GeneID:11735,GenBank:XP_036011429.1,MGI:MGI:88026;Name=XP_036011429.1;gbkey=CDS;gene=Ank3;product=ankyrin-3 isoform X17;protein_id=XP_036011429.1;extra_copy_number=0
CM058250.1	Liftoff	CDS	76752147	76752245	.	+	.	ID=cds-XP_036011429.1;Parent=rna-XM_036155536.1;Dbxref=GeneID:11735,GenBank:XP_036011429.1,MGI:MGI:88026;Name=XP_036011429.1;gbkey=CDS;gene=Ank3;product=ankyrin-3 isoform X17;protein_id=XP_036011429.1;extra_copy_number=0
CM058250.1	Liftoff	CDS	76752539	76752637	.	+	.	ID=cds-XP_036011429.1;Parent=rna-XM_036155536.1;Dbxref=GeneID:11735,GenBank:XP_036011429.1,MGI:MGI:88026;Name=XP_036011429.1;gbkey=CDS;gene=Ank3;product=ankyrin-3 isoform X17;protein_id=XP_036011429.1;extra_copy_number=0
CM058250.1	Liftoff	CDS	76759722	76759919	.	+	.	ID=cds-XP_036011429.1;Parent=rna-XM_036155536.1;Dbxref=GeneID:11735,GenBank:XP_036011429.1,MGI:MGI:88026;Name=XP_036011429.1;gbkey=CDS;gene=Ank3;product=ankyrin-3 isoform X17;protein_id=XP_036011429.1;extra_copy_number=0
CM058250.1	Liftoff	CDS	76760845	76760943	.	+	.	ID=cds-XP_036011429.1;Parent=rna-XM_036155536.1;Dbxref=GeneID:11735,GenBank:XP_036011429.1,MGI:MGI:88026;Name=XP_036011429.1;gbkey=CDS;gene=Ank3;product=ankyrin-3 isoform X17;protein_id=XP_036011429.1;extra_copy_number=0
CM058250.1	Liftoff	CDS	76765449	76765547	.	+	.	ID=cds-XP_036011429.1;Parent=rna-XM_036155536.1;Dbxref=GeneID:11735,GenBank:XP_036011429.1,MGI:MGI:88026;Name=XP_036011429.1;gbkey=CDS;gene=Ank3;product=ankyrin-3 isoform X17;protein_id=XP_036011429.1;extra_copy_number=0
CM058250.1	Liftoff	CDS	76765636	76765734	.	+	.	ID=cds-XP_036011429.1;Parent=rna-XM_036155536.1;Dbxref=GeneID:11735,GenBank:XP_036011429.1,MGI:MGI:88026;Name=XP_036011429.1;gbkey=CDS;gene=Ank3;product=ankyrin-3 isoform X17;protein_id=XP_036011429.1;extra_copy_number=0
CM058250.1	Liftoff	CDS	76766402	76766497	.	+	.	ID=cds-XP_036011429.1;Parent=rna-XM_036155536.1;Dbxref=GeneID:11735,GenBank:XP_036011429.1,MGI:MGI:88026;Name=XP_036011429.1;gbkey=CDS;gene=Ank3;product=ankyrin-3 isoform X17;protein_id=XP_036011429.1;extra_copy_number=0
CM058250.1	Liftoff	CDS	76771608	76771680	.	+	.	ID=cds-XP_036011429.1;Parent=rna-XM_036155536.1;Dbxref=GeneID:11735,GenBank:XP_036011429.1,MGI:MGI:88026;Name=XP_036011429.1;gbkey=CDS;gene=Ank3;product=ankyrin-3 isoform X17;protein_id=XP_036011429.1;extra_copy_number=0
CM058250.1	Liftoff	CDS	76771858	76771920	.	+	.	ID=cds-XP_036011429.1;Parent=rna-XM_036155536.1;Dbxref=GeneID:11735,GenBank:XP_036011429.1,MGI:MGI:88026;Name=XP_036011429.1;gbkey=CDS;gene=Ank3;product=ankyrin-3 isoform X17;protein_id=XP_036011429.1;extra_copy_number=0
CM058250.1	Liftoff	CDS	76795106	76795229	.	+	.	ID=cds-XP_036011429.1;Parent=rna-XM_036155536.1;Dbxref=GeneID:11735,GenBank:XP_036011429.1,MGI:MGI:88026;Name=XP_036011429.1;gbkey=CDS;gene=Ank3;product=ankyrin-3 isoform X17;protein_id=XP_036011429.1;extra_copy_number=0
CM058250.1	Liftoff	CDS	76799805	76799907	.	+	.	ID=cds-XP_036011429.1;Parent=rna-XM_036155536.1;Dbxref=GeneID:11735,GenBank:XP_036011429.1,MGI:MGI:88026;Name=XP_036011429.1;gbkey=CDS;gene=Ank3;product=ankyrin-3 isoform X17;protein_id=XP_036011429.1;extra_copy_number=0
CM058250.1	Liftoff	CDS	76818367	76818473	.	+	.	ID=cds-XP_036011429.1;Parent=rna-XM_036155536.1;Dbxref=GeneID:11735,GenBank:XP_036011429.1,MGI:MGI:88026;Name=XP_036011429.1;gbkey=CDS;gene=Ank3;product=ankyrin-3 isoform X17;protein_id=XP_036011429.1;extra_copy_number=0
CM058250.1	Liftoff	CDS	76823341	76823565	.	+	.	ID=cds-XP_036011429.1;Parent=rna-XM_036155536.1;Dbxref=GeneID:11735,GenBank:XP_036011429.1,MGI:MGI:88026;Name=XP_036011429.1;gbkey=CDS;gene=Ank3;product=ankyrin-3 isoform X17;protein_id=XP_036011429.1;extra_copy_number=0
CM058250.1	Liftoff	CDS	76826333	76826487	.	+	.	ID=cds-XP_036011429.1;Parent=rna-XM_036155536.1;Dbxref=GeneID:11735,GenBank:XP_036011429.1,MGI:MGI:88026;Name=XP_036011429.1;gbkey=CDS;gene=Ank3;product=ankyrin-3 isoform X17;protein_id=XP_036011429.1;extra_copy_number=0
CM058250.1	Liftoff	CDS	76841139	76841350	.	+	.	ID=cds-XP_036011429.1;Parent=rna-XM_036155536.1;Dbxref=GeneID:11735,GenBank:XP_036011429.1,MGI:MGI:88026;Name=XP_036011429.1;gbkey=CDS;gene=Ank3;product=ankyrin-3 isoform X17;protein_id=XP_036011429.1;extra_copy_number=0
CM058250.1	Liftoff	CDS	76843465	76843672	.	+	.	ID=cds-XP_036011429.1;Parent=rna-XM_036155536.1;Dbxref=GeneID:11735,GenBank:XP_036011429.1,MGI:MGI:88026;Name=XP_036011429.1;gbkey=CDS;gene=Ank3;product=ankyrin-3 isoform X17;protein_id=XP_036011429.1;extra_copy_number=0
CM058250.1	Liftoff	CDS	76845130	76845226	.	+	.	ID=cds-XP_036011429.1;Parent=rna-XM_036155536.1;Dbxref=GeneID:11735,GenBank:XP_036011429.1,MGI:MGI:88026;Name=XP_036011429.1;gbkey=CDS;gene=Ank3;product=ankyrin-3 isoform X17;protein_id=XP_036011429.1;extra_copy_number=0
CM058250.1	Liftoff	CDS	76845888	76846116	.	+	.	ID=cds-XP_036011429.1;Parent=rna-XM_036155536.1;Dbxref=GeneID:11735,GenBank:XP_036011429.1,MGI:MGI:88026;Name=XP_036011429.1;gbkey=CDS;gene=Ank3;product=ankyrin-3 isoform X17;protein_id=XP_036011429.1;extra_copy_number=0
CM058250.1	Liftoff	CDS	76846735	76846860	.	+	.	ID=cds-XP_036011429.1;Parent=rna-XM_036155536.1;Dbxref=GeneID:11735,GenBank:XP_036011429.1,MGI:MGI:88026;Name=XP_036011429.1;gbkey=CDS;gene=Ank3;product=ankyrin-3 isoform X17;protein_id=XP_036011429.1;extra_copy_number=0
CM058250.1	Liftoff	CDS	76847689	76847811	.	+	.	ID=cds-XP_036011429.1;Parent=rna-XM_036155536.1;Dbxref=GeneID:11735,GenBank:XP_036011429.1,MGI:MGI:88026;Name=XP_036011429.1;gbkey=CDS;gene=Ank3;product=ankyrin-3 isoform X17;protein_id=XP_036011429.1;extra_copy_number=0
CM058250.1	Liftoff	CDS	76849533	76849614	.	+	.	ID=cds-XP_036011429.1;Parent=rna-XM_036155536.1;Dbxref=GeneID:11735,GenBank:XP_036011429.1,MGI:MGI:88026;Name=XP_036011429.1;gbkey=CDS;gene=Ank3;product=ankyrin-3 isoform X17;protein_id=XP_036011429.1;extra_copy_number=0
CM058250.1	Liftoff	CDS	76861789	76861863	.	+	.	ID=cds-XP_036011429.1;Parent=rna-XM_036155536.1;Dbxref=GeneID:11735,GenBank:XP_036011429.1,MGI:MGI:88026;Name=XP_036011429.1;gbkey=CDS;gene=Ank3;product=ankyrin-3 isoform X17;protein_id=XP_036011429.1;extra_copy_number=0
CM058250.1	Liftoff	CDS	76865513	76865644	.	+	.	ID=cds-XP_036011429.1;Parent=rna-XM_036155536.1;Dbxref=GeneID:11735,GenBank:XP_036011429.1,MGI:MGI:88026;Name=XP_036011429.1;gbkey=CDS;gene=Ank3;product=ankyrin-3 isoform X17;protein_id=XP_036011429.1;extra_copy_number=0
CM058250.1	Liftoff	CDS	76866773	76866916	.	+	.	ID=cds-XP_036011429.1;Parent=rna-XM_036155536.1;Dbxref=GeneID:11735,GenBank:XP_036011429.1,MGI:MGI:88026;Name=XP_036011429.1;gbkey=CDS;gene=Ank3;product=ankyrin-3 isoform X17;protein_id=XP_036011429.1;extra_copy_number=0
CM058250.1	Liftoff	CDS	76869341	76870019	.	+	.	ID=cds-XP_036011429.1;Parent=rna-XM_036155536.1;Dbxref=GeneID:11735,GenBank:XP_036011429.1,MGI:MGI:88026;Name=XP_036011429.1;gbkey=CDS;gene=Ank3;product=ankyrin-3 isoform X17;protein_id=XP_036011429.1;extra_copy_number=0
CM058250.1	Liftoff	CDS	76872028	76872409	.	+	.	ID=cds-XP_036011429.1;Parent=rna-XM_036155536.1;Dbxref=GeneID:11735,GenBank:XP_036011429.1,MGI:MGI:88026;Name=XP_036011429.1;gbkey=CDS;gene=Ank3;product=ankyrin-3 isoform X17;protein_id=XP_036011429.1;extra_copy_number=0
CM058250.1	Liftoff	CDS	76882987	76883052	.	+	.	ID=cds-XP_036011429.1;Parent=rna-XM_036155536.1;Dbxref=GeneID:11735,GenBank:XP_036011429.1,MGI:MGI:88026;Name=XP_036011429.1;gbkey=CDS;gene=Ank3;product=ankyrin-3 isoform X17;protein_id=XP_036011429.1;extra_copy_number=0
CM058250.1	Liftoff	mRNA	76537697	76894696	.	+	.	ID=rna-XM_036155537.1;Parent=gene-Ank3;Dbxref=GeneID:11735,GenBank:XM_036155537.1,MGI:MGI:88026;Name=XM_036155537.1;gbkey=mRNA;gene=Ank3;model_evidence=Supporting evidence includes similarity to: 8 mRNAs%2C 56 ESTs%2C 3355 long SRA reads%2C and 97%25 coverage of the annotated genomic feature by RNAseq alignments%2C including 15 samples with support for all annotated introns;product=ankyrin 3%2C epithelial%2C transcript variant X18;transcript_id=XM_036155537.1;matches_ref_protein=True;valid_ORF=True;extra_copy_number=0
CM058250.1	Liftoff	exon	76537697	76574287	.	+	.	ID=exon-XM_036155537.1-1;Parent=rna-XM_036155537.1;Dbxref=GeneID:11735,GenBank:XM_036155537.1,MGI:MGI:88026;gbkey=mRNA;gene=Ank3;product=ankyrin 3%2C epithelial%2C transcript variant X18;transcript_id=XM_036155537.1;extra_copy_number=0
CM058250.1	Liftoff	exon	76675815	76675916	.	+	.	ID=exon-XM_036155537.1-2;Parent=rna-XM_036155537.1;Dbxref=GeneID:11735,GenBank:XM_036155537.1,MGI:MGI:88026;gbkey=mRNA;gene=Ank3;product=ankyrin 3%2C epithelial%2C transcript variant X18;transcript_id=XM_036155537.1;extra_copy_number=0
CM058250.1	Liftoff	exon	76676272	76676370	.	+	.	ID=exon-XM_036155537.1-3;Parent=rna-XM_036155537.1;Dbxref=GeneID:11735,GenBank:XM_036155537.1,MGI:MGI:88026;gbkey=mRNA;gene=Ank3;product=ankyrin 3%2C epithelial%2C transcript variant X18;transcript_id=XM_036155537.1;extra_copy_number=0
CM058250.1	Liftoff	exon	76676570	76676668	.	+	.	ID=exon-XM_036155537.1-4;Parent=rna-XM_036155537.1;Dbxref=GeneID:11735,GenBank:XM_036155537.1,MGI:MGI:88026;gbkey=mRNA;gene=Ank3;product=ankyrin 3%2C epithelial%2C transcript variant X18;transcript_id=XM_036155537.1;extra_copy_number=0
CM058250.1	Liftoff	exon	76683097	76683195	.	+	.	ID=exon-XM_036155537.1-5;Parent=rna-XM_036155537.1;Dbxref=GeneID:11735,GenBank:XM_036155537.1,MGI:MGI:88026;gbkey=mRNA;gene=Ank3;product=ankyrin 3%2C epithelial%2C transcript variant X18;transcript_id=XM_036155537.1;extra_copy_number=0
CM058250.1	Liftoff	exon	76689610	76689795	.	+	.	ID=exon-XM_036155537.1-6;Parent=rna-XM_036155537.1;Dbxref=GeneID:11735,GenBank:XM_036155537.1,MGI:MGI:88026;gbkey=mRNA;gene=Ank3;product=ankyrin 3%2C epithelial%2C transcript variant X18;transcript_id=XM_036155537.1;extra_copy_number=0
CM058250.1	Liftoff	exon	76690480	76690503	.	+	.	ID=exon-XM_036155537.1-7;Parent=rna-XM_036155537.1;Dbxref=GeneID:11735,GenBank:XM_036155537.1,MGI:MGI:88026;gbkey=mRNA;gene=Ank3;product=ankyrin 3%2C epithelial%2C transcript variant X18;transcript_id=XM_036155537.1;extra_copy_number=0
CM058250.1	Liftoff	exon	76691720	76691818	.	+	.	ID=exon-XM_036155537.1-8;Parent=rna-XM_036155537.1;Dbxref=GeneID:11735,GenBank:XM_036155537.1,MGI:MGI:88026;gbkey=mRNA;gene=Ank3;product=ankyrin 3%2C epithelial%2C transcript variant X18;transcript_id=XM_036155537.1;extra_copy_number=0
CM058250.1	Liftoff	exon	76717506	76717604	.	+	.	ID=exon-XM_036155537.1-9;Parent=rna-XM_036155537.1;Dbxref=GeneID:11735,GenBank:XM_036155537.1,MGI:MGI:88026;gbkey=mRNA;gene=Ank3;product=ankyrin 3%2C epithelial%2C transcript variant X18;transcript_id=XM_036155537.1;extra_copy_number=0
CM058250.1	Liftoff	exon	76734785	76734883	.	+	.	ID=exon-XM_036155537.1-10;Parent=rna-XM_036155537.1;Dbxref=GeneID:11735,GenBank:XM_036155537.1,MGI:MGI:88026;gbkey=mRNA;gene=Ank3;product=ankyrin 3%2C epithelial%2C transcript variant X18;transcript_id=XM_036155537.1;extra_copy_number=0
CM058250.1	Liftoff	exon	76738402	76738599	.	+	.	ID=exon-XM_036155537.1-11;Parent=rna-XM_036155537.1;Dbxref=GeneID:11735,GenBank:XM_036155537.1,MGI:MGI:88026;gbkey=mRNA;gene=Ank3;product=ankyrin 3%2C epithelial%2C transcript variant X18;transcript_id=XM_036155537.1;extra_copy_number=0
CM058250.1	Liftoff	exon	76742190	76742288	.	+	.	ID=exon-XM_036155537.1-12;Parent=rna-XM_036155537.1;Dbxref=GeneID:11735,GenBank:XM_036155537.1,MGI:MGI:88026;gbkey=mRNA;gene=Ank3;product=ankyrin 3%2C epithelial%2C transcript variant X18;transcript_id=XM_036155537.1;extra_copy_number=0
CM058250.1	Liftoff	exon	76745230	76745328	.	+	.	ID=exon-XM_036155537.1-13;Parent=rna-XM_036155537.1;Dbxref=GeneID:11735,GenBank:XM_036155537.1,MGI:MGI:88026;gbkey=mRNA;gene=Ank3;product=ankyrin 3%2C epithelial%2C transcript variant X18;transcript_id=XM_036155537.1;extra_copy_number=0
CM058250.1	Liftoff	exon	76747293	76747391	.	+	.	ID=exon-XM_036155537.1-14;Parent=rna-XM_036155537.1;Dbxref=GeneID:11735,GenBank:XM_036155537.1,MGI:MGI:88026;gbkey=mRNA;gene=Ank3;product=ankyrin 3%2C epithelial%2C transcript variant X18;transcript_id=XM_036155537.1;extra_copy_number=0
CM058250.1	Liftoff	exon	76749761	76749958	.	+	.	ID=exon-XM_036155537.1-15;Parent=rna-XM_036155537.1;Dbxref=GeneID:11735,GenBank:XM_036155537.1,MGI:MGI:88026;gbkey=mRNA;gene=Ank3;product=ankyrin 3%2C epithelial%2C transcript variant X18;transcript_id=XM_036155537.1;extra_copy_number=0
CM058250.1	Liftoff	exon	76752147	76752245	.	+	.	ID=exon-XM_036155537.1-16;Parent=rna-XM_036155537.1;Dbxref=GeneID:11735,GenBank:XM_036155537.1,MGI:MGI:88026;gbkey=mRNA;gene=Ank3;product=ankyrin 3%2C epithelial%2C transcript variant X18;transcript_id=XM_036155537.1;extra_copy_number=0
CM058250.1	Liftoff	exon	76752539	76752637	.	+	.	ID=exon-XM_036155537.1-17;Parent=rna-XM_036155537.1;Dbxref=GeneID:11735,GenBank:XM_036155537.1,MGI:MGI:88026;gbkey=mRNA;gene=Ank3;product=ankyrin 3%2C epithelial%2C transcript variant X18;transcript_id=XM_036155537.1;extra_copy_number=0
CM058250.1	Liftoff	exon	76759722	76759919	.	+	.	ID=exon-XM_036155537.1-18;Parent=rna-XM_036155537.1;Dbxref=GeneID:11735,GenBank:XM_036155537.1,MGI:MGI:88026;gbkey=mRNA;gene=Ank3;product=ankyrin 3%2C epithelial%2C transcript variant X18;transcript_id=XM_036155537.1;extra_copy_number=0
CM058250.1	Liftoff	exon	76760845	76760943	.	+	.	ID=exon-XM_036155537.1-19;Parent=rna-XM_036155537.1;Dbxref=GeneID:11735,GenBank:XM_036155537.1,MGI:MGI:88026;gbkey=mRNA;gene=Ank3;product=ankyrin 3%2C epithelial%2C transcript variant X18;transcript_id=XM_036155537.1;extra_copy_number=0
CM058250.1	Liftoff	exon	76765449	76765547	.	+	.	ID=exon-XM_036155537.1-20;Parent=rna-XM_036155537.1;Dbxref=GeneID:11735,GenBank:XM_036155537.1,MGI:MGI:88026;gbkey=mRNA;gene=Ank3;product=ankyrin 3%2C epithelial%2C transcript variant X18;transcript_id=XM_036155537.1;extra_copy_number=0
CM058250.1	Liftoff	exon	76765636	76765734	.	+	.	ID=exon-XM_036155537.1-21;Parent=rna-XM_036155537.1;Dbxref=GeneID:11735,GenBank:XM_036155537.1,MGI:MGI:88026;gbkey=mRNA;gene=Ank3;product=ankyrin 3%2C epithelial%2C transcript variant X18;transcript_id=XM_036155537.1;extra_copy_number=0
CM058250.1	Liftoff	exon	76766402	76766497	.	+	.	ID=exon-XM_036155537.1-22;Parent=rna-XM_036155537.1;Dbxref=GeneID:11735,GenBank:XM_036155537.1,MGI:MGI:88026;gbkey=mRNA;gene=Ank3;product=ankyrin 3%2C epithelial%2C transcript variant X18;transcript_id=XM_036155537.1;extra_copy_number=0
CM058250.1	Liftoff	exon	76771608	76771680	.	+	.	ID=exon-XM_036155537.1-23;Parent=rna-XM_036155537.1;Dbxref=GeneID:11735,GenBank:XM_036155537.1,MGI:MGI:88026;gbkey=mRNA;gene=Ank3;product=ankyrin 3%2C epithelial%2C transcript variant X18;transcript_id=XM_036155537.1;extra_copy_number=0
CM058250.1	Liftoff	exon	76795106	76795229	.	+	.	ID=exon-XM_036155537.1-24;Parent=rna-XM_036155537.1;Dbxref=GeneID:11735,GenBank:XM_036155537.1,MGI:MGI:88026;gbkey=mRNA;gene=Ank3;product=ankyrin 3%2C epithelial%2C transcript variant X18;transcript_id=XM_036155537.1;extra_copy_number=0
CM058250.1	Liftoff	exon	76799805	76799907	.	+	.	ID=exon-XM_036155537.1-25;Parent=rna-XM_036155537.1;Dbxref=GeneID:11735,GenBank:XM_036155537.1,MGI:MGI:88026;gbkey=mRNA;gene=Ank3;product=ankyrin 3%2C epithelial%2C transcript variant X18;transcript_id=XM_036155537.1;extra_copy_number=0
CM058250.1	Liftoff	exon	76818367	76818473	.	+	.	ID=exon-XM_036155537.1-26;Parent=rna-XM_036155537.1;Dbxref=GeneID:11735,GenBank:XM_036155537.1,MGI:MGI:88026;gbkey=mRNA;gene=Ank3;product=ankyrin 3%2C epithelial%2C transcript variant X18;transcript_id=XM_036155537.1;extra_copy_number=0
CM058250.1	Liftoff	exon	76820855	76820887	.	+	.	ID=exon-XM_036155537.1-27;Parent=rna-XM_036155537.1;Dbxref=GeneID:11735,GenBank:XM_036155537.1,MGI:MGI:88026;gbkey=mRNA;gene=Ank3;product=ankyrin 3%2C epithelial%2C transcript variant X18;transcript_id=XM_036155537.1;extra_copy_number=0
CM058250.1	Liftoff	exon	76823341	76823565	.	+	.	ID=exon-XM_036155537.1-28;Parent=rna-XM_036155537.1;Dbxref=GeneID:11735,GenBank:XM_036155537.1,MGI:MGI:88026;gbkey=mRNA;gene=Ank3;product=ankyrin 3%2C epithelial%2C transcript variant X18;transcript_id=XM_036155537.1;extra_copy_number=0
CM058250.1	Liftoff	exon	76826333	76826487	.	+	.	ID=exon-XM_036155537.1-29;Parent=rna-XM_036155537.1;Dbxref=GeneID:11735,GenBank:XM_036155537.1,MGI:MGI:88026;gbkey=mRNA;gene=Ank3;product=ankyrin 3%2C epithelial%2C transcript variant X18;transcript_id=XM_036155537.1;extra_copy_number=0
CM058250.1	Liftoff	exon	76841139	76841350	.	+	.	ID=exon-XM_036155537.1-30;Parent=rna-XM_036155537.1;Dbxref=GeneID:11735,GenBank:XM_036155537.1,MGI:MGI:88026;gbkey=mRNA;gene=Ank3;product=ankyrin 3%2C epithelial%2C transcript variant X18;transcript_id=XM_036155537.1;extra_copy_number=0
CM058250.1	Liftoff	exon	76843465	76843672	.	+	.	ID=exon-XM_036155537.1-31;Parent=rna-XM_036155537.1;Dbxref=GeneID:11735,GenBank:XM_036155537.1,MGI:MGI:88026;gbkey=mRNA;gene=Ank3;product=ankyrin 3%2C epithelial%2C transcript variant X18;transcript_id=XM_036155537.1;extra_copy_number=0
CM058250.1	Liftoff	exon	76845130	76845226	.	+	.	ID=exon-XM_036155537.1-32;Parent=rna-XM_036155537.1;Dbxref=GeneID:11735,GenBank:XM_036155537.1,MGI:MGI:88026;gbkey=mRNA;gene=Ank3;product=ankyrin 3%2C epithelial%2C transcript variant X18;transcript_id=XM_036155537.1;extra_copy_number=0
CM058250.1	Liftoff	exon	76845888	76846116	.	+	.	ID=exon-XM_036155537.1-33;Parent=rna-XM_036155537.1;Dbxref=GeneID:11735,GenBank:XM_036155537.1,MGI:MGI:88026;gbkey=mRNA;gene=Ank3;product=ankyrin 3%2C epithelial%2C transcript variant X18;transcript_id=XM_036155537.1;extra_copy_number=0
CM058250.1	Liftoff	exon	76846735	76846860	.	+	.	ID=exon-XM_036155537.1-34;Parent=rna-XM_036155537.1;Dbxref=GeneID:11735,GenBank:XM_036155537.1,MGI:MGI:88026;gbkey=mRNA;gene=Ank3;product=ankyrin 3%2C epithelial%2C transcript variant X18;transcript_id=XM_036155537.1;extra_copy_number=0
CM058250.1	Liftoff	exon	76847689	76847811	.	+	.	ID=exon-XM_036155537.1-35;Parent=rna-XM_036155537.1;Dbxref=GeneID:11735,GenBank:XM_036155537.1,MGI:MGI:88026;gbkey=mRNA;gene=Ank3;product=ankyrin 3%2C epithelial%2C transcript variant X18;transcript_id=XM_036155537.1;extra_copy_number=0
CM058250.1	Liftoff	exon	76849533	76849614	.	+	.	ID=exon-XM_036155537.1-36;Parent=rna-XM_036155537.1;Dbxref=GeneID:11735,GenBank:XM_036155537.1,MGI:MGI:88026;gbkey=mRNA;gene=Ank3;product=ankyrin 3%2C epithelial%2C transcript variant X18;transcript_id=XM_036155537.1;extra_copy_number=0
CM058250.1	Liftoff	exon	76861789	76861863	.	+	.	ID=exon-XM_036155537.1-37;Parent=rna-XM_036155537.1;Dbxref=GeneID:11735,GenBank:XM_036155537.1,MGI:MGI:88026;gbkey=mRNA;gene=Ank3;product=ankyrin 3%2C epithelial%2C transcript variant X18;transcript_id=XM_036155537.1;extra_copy_number=0
CM058250.1	Liftoff	exon	76865513	76865644	.	+	.	ID=exon-XM_036155537.1-38;Parent=rna-XM_036155537.1;Dbxref=GeneID:11735,GenBank:XM_036155537.1,MGI:MGI:88026;gbkey=mRNA;gene=Ank3;product=ankyrin 3%2C epithelial%2C transcript variant X18;transcript_id=XM_036155537.1;extra_copy_number=0
CM058250.1	Liftoff	exon	76866773	76866916	.	+	.	ID=exon-XM_036155537.1-39;Parent=rna-XM_036155537.1;Dbxref=GeneID:11735,GenBank:XM_036155537.1,MGI:MGI:88026;gbkey=mRNA;gene=Ank3;product=ankyrin 3%2C epithelial%2C transcript variant X18;transcript_id=XM_036155537.1;extra_copy_number=0
CM058250.1	Liftoff	exon	76869341	76870019	.	+	.	ID=exon-XM_036155537.1-40;Parent=rna-XM_036155537.1;Dbxref=GeneID:11735,GenBank:XM_036155537.1,MGI:MGI:88026;gbkey=mRNA;gene=Ank3;product=ankyrin 3%2C epithelial%2C transcript variant X18;transcript_id=XM_036155537.1;extra_copy_number=0
CM058250.1	Liftoff	exon	76872028	76872409	.	+	.	ID=exon-XM_036155537.1-41;Parent=rna-XM_036155537.1;Dbxref=GeneID:11735,GenBank:XM_036155537.1,MGI:MGI:88026;gbkey=mRNA;gene=Ank3;product=ankyrin 3%2C epithelial%2C transcript variant X18;transcript_id=XM_036155537.1;extra_copy_number=0
CM058250.1	Liftoff	exon	76882987	76883072	.	+	.	ID=exon-XM_036155537.1-42;Parent=rna-XM_036155537.1;Dbxref=GeneID:11735,GenBank:XM_036155537.1,MGI:MGI:88026;gbkey=mRNA;gene=Ank3;product=ankyrin 3%2C epithelial%2C transcript variant X18;transcript_id=XM_036155537.1;extra_copy_number=0
CM058250.1	Liftoff	exon	76891252	76894696	.	+	.	ID=exon-XM_036155537.1-43;Parent=rna-XM_036155537.1;Dbxref=GeneID:11735,GenBank:XM_036155537.1,MGI:MGI:88026;gbkey=mRNA;gene=Ank3;product=ankyrin 3%2C epithelial%2C transcript variant X18;transcript_id=XM_036155537.1;extra_copy_number=0
CM058250.1	Liftoff	CDS	76574174	76574287	.	+	.	ID=cds-XP_036011430.1;Parent=rna-XM_036155537.1;Dbxref=GeneID:11735,GenBank:XP_036011430.1,MGI:MGI:88026;Name=XP_036011430.1;gbkey=CDS;gene=Ank3;product=ankyrin-3 isoform X18;protein_id=XP_036011430.1;extra_copy_number=0
CM058250.1	Liftoff	CDS	76675815	76675916	.	+	.	ID=cds-XP_036011430.1;Parent=rna-XM_036155537.1;Dbxref=GeneID:11735,GenBank:XP_036011430.1,MGI:MGI:88026;Name=XP_036011430.1;gbkey=CDS;gene=Ank3;product=ankyrin-3 isoform X18;protein_id=XP_036011430.1;extra_copy_number=0
CM058250.1	Liftoff	CDS	76676272	76676370	.	+	.	ID=cds-XP_036011430.1;Parent=rna-XM_036155537.1;Dbxref=GeneID:11735,GenBank:XP_036011430.1,MGI:MGI:88026;Name=XP_036011430.1;gbkey=CDS;gene=Ank3;product=ankyrin-3 isoform X18;protein_id=XP_036011430.1;extra_copy_number=0
CM058250.1	Liftoff	CDS	76676570	76676668	.	+	.	ID=cds-XP_036011430.1;Parent=rna-XM_036155537.1;Dbxref=GeneID:11735,GenBank:XP_036011430.1,MGI:MGI:88026;Name=XP_036011430.1;gbkey=CDS;gene=Ank3;product=ankyrin-3 isoform X18;protein_id=XP_036011430.1;extra_copy_number=0
CM058250.1	Liftoff	CDS	76683097	76683195	.	+	.	ID=cds-XP_036011430.1;Parent=rna-XM_036155537.1;Dbxref=GeneID:11735,GenBank:XP_036011430.1,MGI:MGI:88026;Name=XP_036011430.1;gbkey=CDS;gene=Ank3;product=ankyrin-3 isoform X18;protein_id=XP_036011430.1;extra_copy_number=0
CM058250.1	Liftoff	CDS	76689610	76689795	.	+	.	ID=cds-XP_036011430.1;Parent=rna-XM_036155537.1;Dbxref=GeneID:11735,GenBank:XP_036011430.1,MGI:MGI:88026;Name=XP_036011430.1;gbkey=CDS;gene=Ank3;product=ankyrin-3 isoform X18;protein_id=XP_036011430.1;extra_copy_number=0
```
