## Supplementary material for "Chromosome-scale genome assembly of B10.RIII, an autoimmune susceptible mouse strain": b10_swarm.gff3 (part 547 of 931)

```
CM058250.1	Liftoff	CDS	76690480	76690503	.	+	.	ID=cds-XP_036011430.1;Parent=rna-XM_036155537.1;Dbxref=GeneID:11735,GenBank:XP_036011430.1,MGI:MGI:88026;Name=XP_036011430.1;gbkey=CDS;gene=Ank3;product=ankyrin-3 isoform X18;protein_id=XP_036011430.1;extra_copy_number=0
CM058250.1	Liftoff	CDS	76691720	76691818	.	+	.	ID=cds-XP_036011430.1;Parent=rna-XM_036155537.1;Dbxref=GeneID:11735,GenBank:XP_036011430.1,MGI:MGI:88026;Name=XP_036011430.1;gbkey=CDS;gene=Ank3;product=ankyrin-3 isoform X18;protein_id=XP_036011430.1;extra_copy_number=0
CM058250.1	Liftoff	CDS	76717506	76717604	.	+	.	ID=cds-XP_036011430.1;Parent=rna-XM_036155537.1;Dbxref=GeneID:11735,GenBank:XP_036011430.1,MGI:MGI:88026;Name=XP_036011430.1;gbkey=CDS;gene=Ank3;product=ankyrin-3 isoform X18;protein_id=XP_036011430.1;extra_copy_number=0
CM058250.1	Liftoff	CDS	76734785	76734883	.	+	.	ID=cds-XP_036011430.1;Parent=rna-XM_036155537.1;Dbxref=GeneID:11735,GenBank:XP_036011430.1,MGI:MGI:88026;Name=XP_036011430.1;gbkey=CDS;gene=Ank3;product=ankyrin-3 isoform X18;protein_id=XP_036011430.1;extra_copy_number=0
CM058250.1	Liftoff	CDS	76738402	76738599	.	+	.	ID=cds-XP_036011430.1;Parent=rna-XM_036155537.1;Dbxref=GeneID:11735,GenBank:XP_036011430.1,MGI:MGI:88026;Name=XP_036011430.1;gbkey=CDS;gene=Ank3;product=ankyrin-3 isoform X18;protein_id=XP_036011430.1;extra_copy_number=0
CM058250.1	Liftoff	CDS	76742190	76742288	.	+	.	ID=cds-XP_036011430.1;Parent=rna-XM_036155537.1;Dbxref=GeneID:11735,GenBank:XP_036011430.1,MGI:MGI:88026;Name=XP_036011430.1;gbkey=CDS;gene=Ank3;product=ankyrin-3 isoform X18;protein_id=XP_036011430.1;extra_copy_number=0
CM058250.1	Liftoff	CDS	76745230	76745328	.	+	.	ID=cds-XP_036011430.1;Parent=rna-XM_036155537.1;Dbxref=GeneID:11735,GenBank:XP_036011430.1,MGI:MGI:88026;Name=XP_036011430.1;gbkey=CDS;gene=Ank3;product=ankyrin-3 isoform X18;protein_id=XP_036011430.1;extra_copy_number=0
CM058250.1	Liftoff	CDS	76747293	76747391	.	+	.	ID=cds-XP_036011430.1;Parent=rna-XM_036155537.1;Dbxref=GeneID:11735,GenBank:XP_036011430.1,MGI:MGI:88026;Name=XP_036011430.1;gbkey=CDS;gene=Ank3;product=ankyrin-3 isoform X18;protein_id=XP_036011430.1;extra_copy_number=0
CM058250.1	Liftoff	CDS	76749761	76749958	.	+	.	ID=cds-XP_036011430.1;Parent=rna-XM_036155537.1;Dbxref=GeneID:11735,GenBank:XP_036011430.1,MGI:MGI:88026;Name=XP_036011430.1;gbkey=CDS;gene=Ank3;product=ankyrin-3 isoform X18;protein_id=XP_036011430.1;extra_copy_number=0
CM058250.1	Liftoff	CDS	76752147	76752245	.	+	.	ID=cds-XP_036011430.1;Parent=rna-XM_036155537.1;Dbxref=GeneID:11735,GenBank:XP_036011430.1,MGI:MGI:88026;Name=XP_036011430.1;gbkey=CDS;gene=Ank3;product=ankyrin-3 isoform X18;protein_id=XP_036011430.1;extra_copy_number=0
CM058250.1	Liftoff	CDS	76752539	76752637	.	+	.	ID=cds-XP_036011430.1;Parent=rna-XM_036155537.1;Dbxref=GeneID:11735,GenBank:XP_036011430.1,MGI:MGI:88026;Name=XP_036011430.1;gbkey=CDS;gene=Ank3;product=ankyrin-3 isoform X18;protein_id=XP_036011430.1;extra_copy_number=0
CM058250.1	Liftoff	CDS	76759722	76759919	.	+	.	ID=cds-XP_036011430.1;Parent=rna-XM_036155537.1;Dbxref=GeneID:11735,GenBank:XP_036011430.1,MGI:MGI:88026;Name=XP_036011430.1;gbkey=CDS;gene=Ank3;product=ankyrin-3 isoform X18;protein_id=XP_036011430.1;extra_copy_number=0
CM058250.1	Liftoff	CDS	76760845	76760943	.	+	.	ID=cds-XP_036011430.1;Parent=rna-XM_036155537.1;Dbxref=GeneID:11735,GenBank:XP_036011430.1,MGI:MGI:88026;Name=XP_036011430.1;gbkey=CDS;gene=Ank3;product=ankyrin-3 isoform X18;protein_id=XP_036011430.1;extra_copy_number=0
CM058250.1	Liftoff	CDS	76765449	76765547	.	+	.	ID=cds-XP_036011430.1;Parent=rna-XM_036155537.1;Dbxref=GeneID:11735,GenBank:XP_036011430.1,MGI:MGI:88026;Name=XP_036011430.1;gbkey=CDS;gene=Ank3;product=ankyrin-3 isoform X18;protein_id=XP_036011430.1;extra_copy_number=0
CM058250.1	Liftoff	CDS	76765636	76765734	.	+	.	ID=cds-XP_036011430.1;Parent=rna-XM_036155537.1;Dbxref=GeneID:11735,GenBank:XP_036011430.1,MGI:MGI:88026;Name=XP_036011430.1;gbkey=CDS;gene=Ank3;product=ankyrin-3 isoform X18;protein_id=XP_036011430.1;extra_copy_number=0
CM058250.1	Liftoff	CDS	76766402	76766497	.	+	.	ID=cds-XP_036011430.1;Parent=rna-XM_036155537.1;Dbxref=GeneID:11735,GenBank:XP_036011430.1,MGI:MGI:88026;Name=XP_036011430.1;gbkey=CDS;gene=Ank3;product=ankyrin-3 isoform X18;protein_id=XP_036011430.1;extra_copy_number=0
CM058250.1	Liftoff	CDS	76771608	76771680	.	+	.	ID=cds-XP_036011430.1;Parent=rna-XM_036155537.1;Dbxref=GeneID:11735,GenBank:XP_036011430.1,MGI:MGI:88026;Name=XP_036011430.1;gbkey=CDS;gene=Ank3;product=ankyrin-3 isoform X18;protein_id=XP_036011430.1;extra_copy_number=0
CM058250.1	Liftoff	CDS	76795106	76795229	.	+	.	ID=cds-XP_036011430.1;Parent=rna-XM_036155537.1;Dbxref=GeneID:11735,GenBank:XP_036011430.1,MGI:MGI:88026;Name=XP_036011430.1;gbkey=CDS;gene=Ank3;product=ankyrin-3 isoform X18;protein_id=XP_036011430.1;extra_copy_number=0
CM058250.1	Liftoff	CDS	76799805	76799907	.	+	.	ID=cds-XP_036011430.1;Parent=rna-XM_036155537.1;Dbxref=GeneID:11735,GenBank:XP_036011430.1,MGI:MGI:88026;Name=XP_036011430.1;gbkey=CDS;gene=Ank3;product=ankyrin-3 isoform X18;protein_id=XP_036011430.1;extra_copy_number=0
CM058250.1	Liftoff	CDS	76818367	76818473	.	+	.	ID=cds-XP_036011430.1;Parent=rna-XM_036155537.1;Dbxref=GeneID:11735,GenBank:XP_036011430.1,MGI:MGI:88026;Name=XP_036011430.1;gbkey=CDS;gene=Ank3;product=ankyrin-3 isoform X18;protein_id=XP_036011430.1;extra_copy_number=0
CM058250.1	Liftoff	CDS	76820855	76820887	.	+	.	ID=cds-XP_036011430.1;Parent=rna-XM_036155537.1;Dbxref=GeneID:11735,GenBank:XP_036011430.1,MGI:MGI:88026;Name=XP_036011430.1;gbkey=CDS;gene=Ank3;product=ankyrin-3 isoform X18;protein_id=XP_036011430.1;extra_copy_number=0
CM058250.1	Liftoff	CDS	76823341	76823565	.	+	.	ID=cds-XP_036011430.1;Parent=rna-XM_036155537.1;Dbxref=GeneID:11735,GenBank:XP_036011430.1,MGI:MGI:88026;Name=XP_036011430.1;gbkey=CDS;gene=Ank3;product=ankyrin-3 isoform X18;protein_id=XP_036011430.1;extra_copy_number=0
CM058250.1	Liftoff	CDS	76826333	76826487	.	+	.	ID=cds-XP_036011430.1;Parent=rna-XM_036155537.1;Dbxref=GeneID:11735,GenBank:XP_036011430.1,MGI:MGI:88026;Name=XP_036011430.1;gbkey=CDS;gene=Ank3;product=ankyrin-3 isoform X18;protein_id=XP_036011430.1;extra_copy_number=0
CM058250.1	Liftoff	CDS	76841139	76841350	.	+	.	ID=cds-XP_036011430.1;Parent=rna-XM_036155537.1;Dbxref=GeneID:11735,GenBank:XP_036011430.1,MGI:MGI:88026;Name=XP_036011430.1;gbkey=CDS;gene=Ank3;product=ankyrin-3 isoform X18;protein_id=XP_036011430.1;extra_copy_number=0
CM058250.1	Liftoff	CDS	76843465	76843672	.	+	.	ID=cds-XP_036011430.1;Parent=rna-XM_036155537.1;Dbxref=GeneID:11735,GenBank:XP_036011430.1,MGI:MGI:88026;Name=XP_036011430.1;gbkey=CDS;gene=Ank3;product=ankyrin-3 isoform X18;protein_id=XP_036011430.1;extra_copy_number=0
CM058250.1	Liftoff	CDS	76845130	76845226	.	+	.	ID=cds-XP_036011430.1;Parent=rna-XM_036155537.1;Dbxref=GeneID:11735,GenBank:XP_036011430.1,MGI:MGI:88026;Name=XP_036011430.1;gbkey=CDS;gene=Ank3;product=ankyrin-3 isoform X18;protein_id=XP_036011430.1;extra_copy_number=0
CM058250.1	Liftoff	CDS	76845888	76846116	.	+	.	ID=cds-XP_036011430.1;Parent=rna-XM_036155537.1;Dbxref=GeneID:11735,GenBank:XP_036011430.1,MGI:MGI:88026;Name=XP_036011430.1;gbkey=CDS;gene=Ank3;product=ankyrin-3 isoform X18;protein_id=XP_036011430.1;extra_copy_number=0
CM058250.1	Liftoff	CDS	76846735	76846860	.	+	.	ID=cds-XP_036011430.1;Parent=rna-XM_036155537.1;Dbxref=GeneID:11735,GenBank:XP_036011430.1,MGI:MGI:88026;Name=XP_036011430.1;gbkey=CDS;gene=Ank3;product=ankyrin-3 isoform X18;protein_id=XP_036011430.1;extra_copy_number=0
CM058250.1	Liftoff	CDS	76847689	76847811	.	+	.	ID=cds-XP_036011430.1;Parent=rna-XM_036155537.1;Dbxref=GeneID:11735,GenBank:XP_036011430.1,MGI:MGI:88026;Name=XP_036011430.1;gbkey=CDS;gene=Ank3;product=ankyrin-3 isoform X18;protein_id=XP_036011430.1;extra_copy_number=0
CM058250.1	Liftoff	CDS	76849533	76849614	.	+	.	ID=cds-XP_036011430.1;Parent=rna-XM_036155537.1;Dbxref=GeneID:11735,GenBank:XP_036011430.1,MGI:MGI:88026;Name=XP_036011430.1;gbkey=CDS;gene=Ank3;product=ankyrin-3 isoform X18;protein_id=XP_036011430.1;extra_copy_number=0
CM058250.1	Liftoff	CDS	76861789	76861863	.	+	.	ID=cds-XP_036011430.1;Parent=rna-XM_036155537.1;Dbxref=GeneID:11735,GenBank:XP_036011430.1,MGI:MGI:88026;Name=XP_036011430.1;gbkey=CDS;gene=Ank3;product=ankyrin-3 isoform X18;protein_id=XP_036011430.1;extra_copy_number=0
CM058250.1	Liftoff	CDS	76865513	76865644	.	+	.	ID=cds-XP_036011430.1;Parent=rna-XM_036155537.1;Dbxref=GeneID:11735,GenBank:XP_036011430.1,MGI:MGI:88026;Name=XP_036011430.1;gbkey=CDS;gene=Ank3;product=ankyrin-3 isoform X18;protein_id=XP_036011430.1;extra_copy_number=0
CM058250.1	Liftoff	CDS	76866773	76866916	.	+	.	ID=cds-XP_036011430.1;Parent=rna-XM_036155537.1;Dbxref=GeneID:11735,GenBank:XP_036011430.1,MGI:MGI:88026;Name=XP_036011430.1;gbkey=CDS;gene=Ank3;product=ankyrin-3 isoform X18;protein_id=XP_036011430.1;extra_copy_number=0
CM058250.1	Liftoff	CDS	76869341	76870019	.	+	.	ID=cds-XP_036011430.1;Parent=rna-XM_036155537.1;Dbxref=GeneID:11735,GenBank:XP_036011430.1,MGI:MGI:88026;Name=XP_036011430.1;gbkey=CDS;gene=Ank3;product=ankyrin-3 isoform X18;protein_id=XP_036011430.1;extra_copy_number=0
CM058250.1	Liftoff	CDS	76872028	76872409	.	+	.	ID=cds-XP_036011430.1;Parent=rna-XM_036155537.1;Dbxref=GeneID:11735,GenBank:XP_036011430.1,MGI:MGI:88026;Name=XP_036011430.1;gbkey=CDS;gene=Ank3;product=ankyrin-3 isoform X18;protein_id=XP_036011430.1;extra_copy_number=0
CM058250.1	Liftoff	CDS	76882987	76883052	.	+	.	ID=cds-XP_036011430.1;Parent=rna-XM_036155537.1;Dbxref=GeneID:11735,GenBank:XP_036011430.1,MGI:MGI:88026;Name=XP_036011430.1;gbkey=CDS;gene=Ank3;product=ankyrin-3 isoform X18;protein_id=XP_036011430.1;extra_copy_number=0
CM058250.1	Liftoff	mRNA	76537697	76894696	.	+	.	ID=rna-XM_036155539.1;Parent=gene-Ank3;Dbxref=GeneID:11735,GenBank:XM_036155539.1,MGI:MGI:88026;Name=XM_036155539.1;gbkey=mRNA;gene=Ank3;model_evidence=Supporting evidence includes similarity to: 7 mRNAs%2C 42 ESTs%2C 1 Protein%2C 3429 long SRA reads%2C and 96%25 coverage of the annotated genomic feature by RNAseq alignments%2C including 1 sample with support for all annotated introns;product=ankyrin 3%2C epithelial%2C transcript variant X21;transcript_id=XM_036155539.1;matches_ref_protein=True;valid_ORF=True;extra_copy_number=0
CM058250.1	Liftoff	exon	76537697	76574287	.	+	.	ID=exon-XM_036155539.1-1;Parent=rna-XM_036155539.1;Dbxref=GeneID:11735,GenBank:XM_036155539.1,MGI:MGI:88026;gbkey=mRNA;gene=Ank3;product=ankyrin 3%2C epithelial%2C transcript variant X21;transcript_id=XM_036155539.1;extra_copy_number=0
CM058250.1	Liftoff	exon	76675815	76675916	.	+	.	ID=exon-XM_036155539.1-2;Parent=rna-XM_036155539.1;Dbxref=GeneID:11735,GenBank:XM_036155539.1,MGI:MGI:88026;gbkey=mRNA;gene=Ank3;product=ankyrin 3%2C epithelial%2C transcript variant X21;transcript_id=XM_036155539.1;extra_copy_number=0
CM058250.1	Liftoff	exon	76676272	76676370	.	+	.	ID=exon-XM_036155539.1-3;Parent=rna-XM_036155539.1;Dbxref=GeneID:11735,GenBank:XM_036155539.1,MGI:MGI:88026;gbkey=mRNA;gene=Ank3;product=ankyrin 3%2C epithelial%2C transcript variant X21;transcript_id=XM_036155539.1;extra_copy_number=0
CM058250.1	Liftoff	exon	76676570	76676668	.	+	.	ID=exon-XM_036155539.1-4;Parent=rna-XM_036155539.1;Dbxref=GeneID:11735,GenBank:XM_036155539.1,MGI:MGI:88026;gbkey=mRNA;gene=Ank3;product=ankyrin 3%2C epithelial%2C transcript variant X21;transcript_id=XM_036155539.1;extra_copy_number=0
CM058250.1	Liftoff	exon	76683097	76683195	.	+	.	ID=exon-XM_036155539.1-5;Parent=rna-XM_036155539.1;Dbxref=GeneID:11735,GenBank:XM_036155539.1,MGI:MGI:88026;gbkey=mRNA;gene=Ank3;product=ankyrin 3%2C epithelial%2C transcript variant X21;transcript_id=XM_036155539.1;extra_copy_number=0
CM058250.1	Liftoff	exon	76689610	76689795	.	+	.	ID=exon-XM_036155539.1-6;Parent=rna-XM_036155539.1;Dbxref=GeneID:11735,GenBank:XM_036155539.1,MGI:MGI:88026;gbkey=mRNA;gene=Ank3;product=ankyrin 3%2C epithelial%2C transcript variant X21;transcript_id=XM_036155539.1;extra_copy_number=0
CM058250.1	Liftoff	exon	76690480	76690503	.	+	.	ID=exon-XM_036155539.1-7;Parent=rna-XM_036155539.1;Dbxref=GeneID:11735,GenBank:XM_036155539.1,MGI:MGI:88026;gbkey=mRNA;gene=Ank3;product=ankyrin 3%2C epithelial%2C transcript variant X21;transcript_id=XM_036155539.1;extra_copy_number=0
CM058250.1	Liftoff	exon	76691720	76691818	.	+	.	ID=exon-XM_036155539.1-8;Parent=rna-XM_036155539.1;Dbxref=GeneID:11735,GenBank:XM_036155539.1,MGI:MGI:88026;gbkey=mRNA;gene=Ank3;product=ankyrin 3%2C epithelial%2C transcript variant X21;transcript_id=XM_036155539.1;extra_copy_number=0
CM058250.1	Liftoff	exon	76717506	76717604	.	+	.	ID=exon-XM_036155539.1-9;Parent=rna-XM_036155539.1;Dbxref=GeneID:11735,GenBank:XM_036155539.1,MGI:MGI:88026;gbkey=mRNA;gene=Ank3;product=ankyrin 3%2C epithelial%2C transcript variant X21;transcript_id=XM_036155539.1;extra_copy_number=0
CM058250.1	Liftoff	exon	76734785	76734883	.	+	.	ID=exon-XM_036155539.1-10;Parent=rna-XM_036155539.1;Dbxref=GeneID:11735,GenBank:XM_036155539.1,MGI:MGI:88026;gbkey=mRNA;gene=Ank3;product=ankyrin 3%2C epithelial%2C transcript variant X21;transcript_id=XM_036155539.1;extra_copy_number=0
CM058250.1	Liftoff	exon	76738402	76738599	.	+	.	ID=exon-XM_036155539.1-11;Parent=rna-XM_036155539.1;Dbxref=GeneID:11735,GenBank:XM_036155539.1,MGI:MGI:88026;gbkey=mRNA;gene=Ank3;product=ankyrin 3%2C epithelial%2C transcript variant X21;transcript_id=XM_036155539.1;extra_copy_number=0
CM058250.1	Liftoff	exon	76742190	76742288	.	+	.	ID=exon-XM_036155539.1-12;Parent=rna-XM_036155539.1;Dbxref=GeneID:11735,GenBank:XM_036155539.1,MGI:MGI:88026;gbkey=mRNA;gene=Ank3;product=ankyrin 3%2C epithelial%2C transcript variant X21;transcript_id=XM_036155539.1;extra_copy_number=0
CM058250.1	Liftoff	exon	76745230	76745328	.	+	.	ID=exon-XM_036155539.1-13;Parent=rna-XM_036155539.1;Dbxref=GeneID:11735,GenBank:XM_036155539.1,MGI:MGI:88026;gbkey=mRNA;gene=Ank3;product=ankyrin 3%2C epithelial%2C transcript variant X21;transcript_id=XM_036155539.1;extra_copy_number=0
CM058250.1	Liftoff	exon	76747293	76747391	.	+	.	ID=exon-XM_036155539.1-14;Parent=rna-XM_036155539.1;Dbxref=GeneID:11735,GenBank:XM_036155539.1,MGI:MGI:88026;gbkey=mRNA;gene=Ank3;product=ankyrin 3%2C epithelial%2C transcript variant X21;transcript_id=XM_036155539.1;extra_copy_number=0
CM058250.1	Liftoff	exon	76749761	76749958	.	+	.	ID=exon-XM_036155539.1-15;Parent=rna-XM_036155539.1;Dbxref=GeneID:11735,GenBank:XM_036155539.1,MGI:MGI:88026;gbkey=mRNA;gene=Ank3;product=ankyrin 3%2C epithelial%2C transcript variant X21;transcript_id=XM_036155539.1;extra_copy_number=0
CM058250.1	Liftoff	exon	76752147	76752245	.	+	.	ID=exon-XM_036155539.1-16;Parent=rna-XM_036155539.1;Dbxref=GeneID:11735,GenBank:XM_036155539.1,MGI:MGI:88026;gbkey=mRNA;gene=Ank3;product=ankyrin 3%2C epithelial%2C transcript variant X21;transcript_id=XM_036155539.1;extra_copy_number=0
CM058250.1	Liftoff	exon	76752539	76752637	.	+	.	ID=exon-XM_036155539.1-17;Parent=rna-XM_036155539.1;Dbxref=GeneID:11735,GenBank:XM_036155539.1,MGI:MGI:88026;gbkey=mRNA;gene=Ank3;product=ankyrin 3%2C epithelial%2C transcript variant X21;transcript_id=XM_036155539.1;extra_copy_number=0
CM058250.1	Liftoff	exon	76759722	76759919	.	+	.	ID=exon-XM_036155539.1-18;Parent=rna-XM_036155539.1;Dbxref=GeneID:11735,GenBank:XM_036155539.1,MGI:MGI:88026;gbkey=mRNA;gene=Ank3;product=ankyrin 3%2C epithelial%2C transcript variant X21;transcript_id=XM_036155539.1;extra_copy_number=0
CM058250.1	Liftoff	exon	76760845	76760943	.	+	.	ID=exon-XM_036155539.1-19;Parent=rna-XM_036155539.1;Dbxref=GeneID:11735,GenBank:XM_036155539.1,MGI:MGI:88026;gbkey=mRNA;gene=Ank3;product=ankyrin 3%2C epithelial%2C transcript variant X21;transcript_id=XM_036155539.1;extra_copy_number=0
CM058250.1	Liftoff	exon	76765449	76765547	.	+	.	ID=exon-XM_036155539.1-20;Parent=rna-XM_036155539.1;Dbxref=GeneID:11735,GenBank:XM_036155539.1,MGI:MGI:88026;gbkey=mRNA;gene=Ank3;product=ankyrin 3%2C epithelial%2C transcript variant X21;transcript_id=XM_036155539.1;extra_copy_number=0
CM058250.1	Liftoff	exon	76765636	76765734	.	+	.	ID=exon-XM_036155539.1-21;Parent=rna-XM_036155539.1;Dbxref=GeneID:11735,GenBank:XM_036155539.1,MGI:MGI:88026;gbkey=mRNA;gene=Ank3;product=ankyrin 3%2C epithelial%2C transcript variant X21;transcript_id=XM_036155539.1;extra_copy_number=0
CM058250.1	Liftoff	exon	76766402	76766497	.	+	.	ID=exon-XM_036155539.1-22;Parent=rna-XM_036155539.1;Dbxref=GeneID:11735,GenBank:XM_036155539.1,MGI:MGI:88026;gbkey=mRNA;gene=Ank3;product=ankyrin 3%2C epithelial%2C transcript variant X21;transcript_id=XM_036155539.1;extra_copy_number=0
CM058250.1	Liftoff	exon	76771608	76771680	.	+	.	ID=exon-XM_036155539.1-23;Parent=rna-XM_036155539.1;Dbxref=GeneID:11735,GenBank:XM_036155539.1,MGI:MGI:88026;gbkey=mRNA;gene=Ank3;product=ankyrin 3%2C epithelial%2C transcript variant X21;transcript_id=XM_036155539.1;extra_copy_number=0
CM058250.1	Liftoff	exon	76771858	76771920	.	+	.	ID=exon-XM_036155539.1-24;Parent=rna-XM_036155539.1;Dbxref=GeneID:11735,GenBank:XM_036155539.1,MGI:MGI:88026;gbkey=mRNA;gene=Ank3;product=ankyrin 3%2C epithelial%2C transcript variant X21;transcript_id=XM_036155539.1;extra_copy_number=0
CM058250.1	Liftoff	exon	76787847	76787900	.	+	.	ID=exon-XM_036155539.1-25;Parent=rna-XM_036155539.1;Dbxref=GeneID:11735,GenBank:XM_036155539.1,MGI:MGI:88026;gbkey=mRNA;gene=Ank3;product=ankyrin 3%2C epithelial%2C transcript variant X21;transcript_id=XM_036155539.1;extra_copy_number=0
CM058250.1	Liftoff	exon	76795106	76795229	.	+	.	ID=exon-XM_036155539.1-26;Parent=rna-XM_036155539.1;Dbxref=GeneID:11735,GenBank:XM_036155539.1,MGI:MGI:88026;gbkey=mRNA;gene=Ank3;product=ankyrin 3%2C epithelial%2C transcript variant X21;transcript_id=XM_036155539.1;extra_copy_number=0
CM058250.1	Liftoff	exon	76796858	76796869	.	+	.	ID=exon-XM_036155539.1-27;Parent=rna-XM_036155539.1;Dbxref=GeneID:11735,GenBank:XM_036155539.1,MGI:MGI:88026;gbkey=mRNA;gene=Ank3;product=ankyrin 3%2C epithelial%2C transcript variant X21;transcript_id=XM_036155539.1;extra_copy_number=0
CM058250.1	Liftoff	exon	76799805	76799907	.	+	.	ID=exon-XM_036155539.1-28;Parent=rna-XM_036155539.1;Dbxref=GeneID:11735,GenBank:XM_036155539.1,MGI:MGI:88026;gbkey=mRNA;gene=Ank3;product=ankyrin 3%2C epithelial%2C transcript variant X21;transcript_id=XM_036155539.1;extra_copy_number=0
CM058250.1	Liftoff	exon	76818367	76818473	.	+	.	ID=exon-XM_036155539.1-29;Parent=rna-XM_036155539.1;Dbxref=GeneID:11735,GenBank:XM_036155539.1,MGI:MGI:88026;gbkey=mRNA;gene=Ank3;product=ankyrin 3%2C epithelial%2C transcript variant X21;transcript_id=XM_036155539.1;extra_copy_number=0
CM058250.1	Liftoff	exon	76820855	76820887	.	+	.	ID=exon-XM_036155539.1-30;Parent=rna-XM_036155539.1;Dbxref=GeneID:11735,GenBank:XM_036155539.1,MGI:MGI:88026;gbkey=mRNA;gene=Ank3;product=ankyrin 3%2C epithelial%2C transcript variant X21;transcript_id=XM_036155539.1;extra_copy_number=0
CM058250.1	Liftoff	exon	76823341	76823565	.	+	.	ID=exon-XM_036155539.1-31;Parent=rna-XM_036155539.1;Dbxref=GeneID:11735,GenBank:XM_036155539.1,MGI:MGI:88026;gbkey=mRNA;gene=Ank3;product=ankyrin 3%2C epithelial%2C transcript variant X21;transcript_id=XM_036155539.1;extra_copy_number=0
CM058250.1	Liftoff	exon	76824083	76824181	.	+	.	ID=exon-XM_036155539.1-32;Parent=rna-XM_036155539.1;Dbxref=GeneID:11735,GenBank:XM_036155539.1,MGI:MGI:88026;gbkey=mRNA;gene=Ank3;product=ankyrin 3%2C epithelial%2C transcript variant X21;transcript_id=XM_036155539.1;extra_copy_number=0
CM058250.1	Liftoff	exon	76826333	76826487	.	+	.	ID=exon-XM_036155539.1-33;Parent=rna-XM_036155539.1;Dbxref=GeneID:11735,GenBank:XM_036155539.1,MGI:MGI:88026;gbkey=mRNA;gene=Ank3;product=ankyrin 3%2C epithelial%2C transcript variant X21;transcript_id=XM_036155539.1;extra_copy_number=0
CM058250.1	Liftoff	exon	76841139	76841350	.	+	.	ID=exon-XM_036155539.1-34;Parent=rna-XM_036155539.1;Dbxref=GeneID:11735,GenBank:XM_036155539.1,MGI:MGI:88026;gbkey=mRNA;gene=Ank3;product=ankyrin 3%2C epithelial%2C transcript variant X21;transcript_id=XM_036155539.1;extra_copy_number=0
CM058250.1	Liftoff	exon	76843465	76843672	.	+	.	ID=exon-XM_036155539.1-35;Parent=rna-XM_036155539.1;Dbxref=GeneID:11735,GenBank:XM_036155539.1,MGI:MGI:88026;gbkey=mRNA;gene=Ank3;product=ankyrin 3%2C epithelial%2C transcript variant X21;transcript_id=XM_036155539.1;extra_copy_number=0
CM058250.1	Liftoff	exon	76845130	76845226	.	+	.	ID=exon-XM_036155539.1-36;Parent=rna-XM_036155539.1;Dbxref=GeneID:11735,GenBank:XM_036155539.1,MGI:MGI:88026;gbkey=mRNA;gene=Ank3;product=ankyrin 3%2C epithelial%2C transcript variant X21;transcript_id=XM_036155539.1;extra_copy_number=0
CM058250.1	Liftoff	exon	76845888	76846116	.	+	.	ID=exon-XM_036155539.1-37;Parent=rna-XM_036155539.1;Dbxref=GeneID:11735,GenBank:XM_036155539.1,MGI:MGI:88026;gbkey=mRNA;gene=Ank3;product=ankyrin 3%2C epithelial%2C transcript variant X21;transcript_id=XM_036155539.1;extra_copy_number=0
CM058250.1	Liftoff	exon	76846735	76846860	.	+	.	ID=exon-XM_036155539.1-38;Parent=rna-XM_036155539.1;Dbxref=GeneID:11735,GenBank:XM_036155539.1,MGI:MGI:88026;gbkey=mRNA;gene=Ank3;product=ankyrin 3%2C epithelial%2C transcript variant X21;transcript_id=XM_036155539.1;extra_copy_number=0
CM058250.1	Liftoff	exon	76847689	76847811	.	+	.	ID=exon-XM_036155539.1-39;Parent=rna-XM_036155539.1;Dbxref=GeneID:11735,GenBank:XM_036155539.1,MGI:MGI:88026;gbkey=mRNA;gene=Ank3;product=ankyrin 3%2C epithelial%2C transcript variant X21;transcript_id=XM_036155539.1;extra_copy_number=0
CM058250.1	Liftoff	exon	76848241	76848267	.	+	.	ID=exon-XM_036155539.1-40;Parent=rna-XM_036155539.1;Dbxref=GeneID:11735,GenBank:XM_036155539.1,MGI:MGI:88026;gbkey=mRNA;gene=Ank3;product=ankyrin 3%2C epithelial%2C transcript variant X21;transcript_id=XM_036155539.1;extra_copy_number=0
CM058250.1	Liftoff	exon	76849533	76849614	.	+	.	ID=exon-XM_036155539.1-41;Parent=rna-XM_036155539.1;Dbxref=GeneID:11735,GenBank:XM_036155539.1,MGI:MGI:88026;gbkey=mRNA;gene=Ank3;product=ankyrin 3%2C epithelial%2C transcript variant X21;transcript_id=XM_036155539.1;extra_copy_number=0
CM058250.1	Liftoff	exon	76861789	76861863	.	+	.	ID=exon-XM_036155539.1-42;Parent=rna-XM_036155539.1;Dbxref=GeneID:11735,GenBank:XM_036155539.1,MGI:MGI:88026;gbkey=mRNA;gene=Ank3;product=ankyrin 3%2C epithelial%2C transcript variant X21;transcript_id=XM_036155539.1;extra_copy_number=0
CM058250.1	Liftoff	exon	76865513	76865644	.	+	.	ID=exon-XM_036155539.1-43;Parent=rna-XM_036155539.1;Dbxref=GeneID:11735,GenBank:XM_036155539.1,MGI:MGI:88026;gbkey=mRNA;gene=Ank3;product=ankyrin 3%2C epithelial%2C transcript variant X21;transcript_id=XM_036155539.1;extra_copy_number=0
CM058250.1	Liftoff	exon	76866773	76866916	.	+	.	ID=exon-XM_036155539.1-44;Parent=rna-XM_036155539.1;Dbxref=GeneID:11735,GenBank:XM_036155539.1,MGI:MGI:88026;gbkey=mRNA;gene=Ank3;product=ankyrin 3%2C epithelial%2C transcript variant X21;transcript_id=XM_036155539.1;extra_copy_number=0
CM058250.1	Liftoff	exon	76869929	76870019	.	+	.	ID=exon-XM_036155539.1-45;Parent=rna-XM_036155539.1;Dbxref=GeneID:11735,GenBank:XM_036155539.1,MGI:MGI:88026;gbkey=mRNA;gene=Ank3;product=ankyrin 3%2C epithelial%2C transcript variant X21;transcript_id=XM_036155539.1;extra_copy_number=0
CM058250.1	Liftoff	exon	76872028	76872409	.	+	.	ID=exon-XM_036155539.1-46;Parent=rna-XM_036155539.1;Dbxref=GeneID:11735,GenBank:XM_036155539.1,MGI:MGI:88026;gbkey=mRNA;gene=Ank3;product=ankyrin 3%2C epithelial%2C transcript variant X21;transcript_id=XM_036155539.1;extra_copy_number=0
CM058250.1	Liftoff	exon	76882987	76883072	.	+	.	ID=exon-XM_036155539.1-47;Parent=rna-XM_036155539.1;Dbxref=GeneID:11735,GenBank:XM_036155539.1,MGI:MGI:88026;gbkey=mRNA;gene=Ank3;product=ankyrin 3%2C epithelial%2C transcript variant X21;transcript_id=XM_036155539.1;extra_copy_number=0
CM058250.1	Liftoff	exon	76891252	76894696	.	+	.	ID=exon-XM_036155539.1-48;Parent=rna-XM_036155539.1;Dbxref=GeneID:11735,GenBank:XM_036155539.1,MGI:MGI:88026;gbkey=mRNA;gene=Ank3;product=ankyrin 3%2C epithelial%2C transcript variant X21;transcript_id=XM_036155539.1;extra_copy_number=0
CM058250.1	Liftoff	CDS	76574174	76574287	.	+	.	ID=cds-XP_036011432.1;Parent=rna-XM_036155539.1;Dbxref=GeneID:11735,GenBank:XP_036011432.1,MGI:MGI:88026;Name=XP_036011432.1;gbkey=CDS;gene=Ank3;product=ankyrin-3 isoform X21;protein_id=XP_036011432.1;extra_copy_number=0
CM058250.1	Liftoff	CDS	76675815	76675916	.	+	.	ID=cds-XP_036011432.1;Parent=rna-XM_036155539.1;Dbxref=GeneID:11735,GenBank:XP_036011432.1,MGI:MGI:88026;Name=XP_036011432.1;gbkey=CDS;gene=Ank3;product=ankyrin-3 isoform X21;protein_id=XP_036011432.1;extra_copy_number=0
CM058250.1	Liftoff	CDS	76676272	76676370	.	+	.	ID=cds-XP_036011432.1;Parent=rna-XM_036155539.1;Dbxref=GeneID:11735,GenBank:XP_036011432.1,MGI:MGI:88026;Name=XP_036011432.1;gbkey=CDS;gene=Ank3;product=ankyrin-3 isoform X21;protein_id=XP_036011432.1;extra_copy_number=0
CM058250.1	Liftoff	CDS	76676570	76676668	.	+	.	ID=cds-XP_036011432.1;Parent=rna-XM_036155539.1;Dbxref=GeneID:11735,GenBank:XP_036011432.1,MGI:MGI:88026;Name=XP_036011432.1;gbkey=CDS;gene=Ank3;product=ankyrin-3 isoform X21;protein_id=XP_036011432.1;extra_copy_number=0
CM058250.1	Liftoff	CDS	76683097	76683195	.	+	.	ID=cds-XP_036011432.1;Parent=rna-XM_036155539.1;Dbxref=GeneID:11735,GenBank:XP_036011432.1,MGI:MGI:88026;Name=XP_036011432.1;gbkey=CDS;gene=Ank3;product=ankyrin-3 isoform X21;protein_id=XP_036011432.1;extra_copy_number=0
CM058250.1	Liftoff	CDS	76689610	76689795	.	+	.	ID=cds-XP_036011432.1;Parent=rna-XM_036155539.1;Dbxref=GeneID:11735,GenBank:XP_036011432.1,MGI:MGI:88026;Name=XP_036011432.1;gbkey=CDS;gene=Ank3;product=ankyrin-3 isoform X21;protein_id=XP_036011432.1;extra_copy_number=0
CM058250.1	Liftoff	CDS	76690480	76690503	.	+	.	ID=cds-XP_036011432.1;Parent=rna-XM_036155539.1;Dbxref=GeneID:11735,GenBank:XP_036011432.1,MGI:MGI:88026;Name=XP_036011432.1;gbkey=CDS;gene=Ank3;product=ankyrin-3 isoform X21;protein_id=XP_036011432.1;extra_copy_number=0
CM058250.1	Liftoff	CDS	76691720	76691818	.	+	.	ID=cds-XP_036011432.1;Parent=rna-XM_036155539.1;Dbxref=GeneID:11735,GenBank:XP_036011432.1,MGI:MGI:88026;Name=XP_036011432.1;gbkey=CDS;gene=Ank3;product=ankyrin-3 isoform X21;protein_id=XP_036011432.1;extra_copy_number=0
CM058250.1	Liftoff	CDS	76717506	76717604	.	+	.	ID=cds-XP_036011432.1;Parent=rna-XM_036155539.1;Dbxref=GeneID:11735,GenBank:XP_036011432.1,MGI:MGI:88026;Name=XP_036011432.1;gbkey=CDS;gene=Ank3;product=ankyrin-3 isoform X21;protein_id=XP_036011432.1;extra_copy_number=0
CM058250.1	Liftoff	CDS	76734785	76734883	.	+	.	ID=cds-XP_036011432.1;Parent=rna-XM_036155539.1;Dbxref=GeneID:11735,GenBank:XP_036011432.1,MGI:MGI:88026;Name=XP_036011432.1;gbkey=CDS;gene=Ank3;product=ankyrin-3 isoform X21;protein_id=XP_036011432.1;extra_copy_number=0
CM058250.1	Liftoff	CDS	76738402	76738599	.	+	.	ID=cds-XP_036011432.1;Parent=rna-XM_036155539.1;Dbxref=GeneID:11735,GenBank:XP_036011432.1,MGI:MGI:88026;Name=XP_036011432.1;gbkey=CDS;gene=Ank3;product=ankyrin-3 isoform X21;protein_id=XP_036011432.1;extra_copy_number=0
CM058250.1	Liftoff	CDS	76742190	76742288	.	+	.	ID=cds-XP_036011432.1;Parent=rna-XM_036155539.1;Dbxref=GeneID:11735,GenBank:XP_036011432.1,MGI:MGI:88026;Name=XP_036011432.1;gbkey=CDS;gene=Ank3;product=ankyrin-3 isoform X21;protein_id=XP_036011432.1;extra_copy_number=0
CM058250.1	Liftoff	CDS	76745230	76745328	.	+	.	ID=cds-XP_036011432.1;Parent=rna-XM_036155539.1;Dbxref=GeneID:11735,GenBank:XP_036011432.1,MGI:MGI:88026;Name=XP_036011432.1;gbkey=CDS;gene=Ank3;product=ankyrin-3 isoform X21;protein_id=XP_036011432.1;extra_copy_number=0
CM058250.1	Liftoff	CDS	76747293	76747391	.	+	.	ID=cds-XP_036011432.1;Parent=rna-XM_036155539.1;Dbxref=GeneID:11735,GenBank:XP_036011432.1,MGI:MGI:88026;Name=XP_036011432.1;gbkey=CDS;gene=Ank3;product=ankyrin-3 isoform X21;protein_id=XP_036011432.1;extra_copy_number=0
CM058250.1	Liftoff	CDS	76749761	76749958	.	+	.	ID=cds-XP_036011432.1;Parent=rna-XM_036155539.1;Dbxref=GeneID:11735,GenBank:XP_036011432.1,MGI:MGI:88026;Name=XP_036011432.1;gbkey=CDS;gene=Ank3;product=ankyrin-3 isoform X21;protein_id=XP_036011432.1;extra_copy_number=0
CM058250.1	Liftoff	CDS	76752147	76752245	.	+	.	ID=cds-XP_036011432.1;Parent=rna-XM_036155539.1;Dbxref=GeneID:11735,GenBank:XP_036011432.1,MGI:MGI:88026;Name=XP_036011432.1;gbkey=CDS;gene=Ank3;product=ankyrin-3 isoform X21;protein_id=XP_036011432.1;extra_copy_number=0
CM058250.1	Liftoff	CDS	76752539	76752637	.	+	.	ID=cds-XP_036011432.1;Parent=rna-XM_036155539.1;Dbxref=GeneID:11735,GenBank:XP_036011432.1,MGI:MGI:88026;Name=XP_036011432.1;gbkey=CDS;gene=Ank3;product=ankyrin-3 isoform X21;protein_id=XP_036011432.1;extra_copy_number=0
CM058250.1	Liftoff	CDS	76759722	76759919	.	+	.	ID=cds-XP_036011432.1;Parent=rna-XM_036155539.1;Dbxref=GeneID:11735,GenBank:XP_036011432.1,MGI:MGI:88026;Name=XP_036011432.1;gbkey=CDS;gene=Ank3;product=ankyrin-3 isoform X21;protein_id=XP_036011432.1;extra_copy_number=0
CM058250.1	Liftoff	CDS	76760845	76760943	.	+	.	ID=cds-XP_036011432.1;Parent=rna-XM_036155539.1;Dbxref=GeneID:11735,GenBank:XP_036011432.1,MGI:MGI:88026;Name=XP_036011432.1;gbkey=CDS;gene=Ank3;product=ankyrin-3 isoform X21;protein_id=XP_036011432.1;extra_copy_number=0
CM058250.1	Liftoff	CDS	76765449	76765547	.	+	.	ID=cds-XP_036011432.1;Parent=rna-XM_036155539.1;Dbxref=GeneID:11735,GenBank:XP_036011432.1,MGI:MGI:88026;Name=XP_036011432.1;gbkey=CDS;gene=Ank3;product=ankyrin-3 isoform X21;protein_id=XP_036011432.1;extra_copy_number=0
CM058250.1	Liftoff	CDS	76765636	76765734	.	+	.	ID=cds-XP_036011432.1;Parent=rna-XM_036155539.1;Dbxref=GeneID:11735,GenBank:XP_036011432.1,MGI:MGI:88026;Name=XP_036011432.1;gbkey=CDS;gene=Ank3;product=ankyrin-3 isoform X21;protein_id=XP_036011432.1;extra_copy_number=0
CM058250.1	Liftoff	CDS	76766402	76766497	.	+	.	ID=cds-XP_036011432.1;Parent=rna-XM_036155539.1;Dbxref=GeneID:11735,GenBank:XP_036011432.1,MGI:MGI:88026;Name=XP_036011432.1;gbkey=CDS;gene=Ank3;product=ankyrin-3 isoform X21;protein_id=XP_036011432.1;extra_copy_number=0
CM058250.1	Liftoff	CDS	76771608	76771680	.	+	.	ID=cds-XP_036011432.1;Parent=rna-XM_036155539.1;Dbxref=GeneID:11735,GenBank:XP_036011432.1,MGI:MGI:88026;Name=XP_036011432.1;gbkey=CDS;gene=Ank3;product=ankyrin-3 isoform X21;protein_id=XP_036011432.1;extra_copy_number=0
CM058250.1	Liftoff	CDS	76771858	76771920	.	+	.	ID=cds-XP_036011432.1;Parent=rna-XM_036155539.1;Dbxref=GeneID:11735,GenBank:XP_036011432.1,MGI:MGI:88026;Name=XP_036011432.1;gbkey=CDS;gene=Ank3;product=ankyrin-3 isoform X21;protein_id=XP_036011432.1;extra_copy_number=0
CM058250.1	Liftoff	CDS	76787847	76787900	.	+	.	ID=cds-XP_036011432.1;Parent=rna-XM_036155539.1;Dbxref=GeneID:11735,GenBank:XP_036011432.1,MGI:MGI:88026;Name=XP_036011432.1;gbkey=CDS;gene=Ank3;product=ankyrin-3 isoform X21;protein_id=XP_036011432.1;extra_copy_number=0
CM058250.1	Liftoff	CDS	76795106	76795229	.	+	.	ID=cds-XP_036011432.1;Parent=rna-XM_036155539.1;Dbxref=GeneID:11735,GenBank:XP_036011432.1,MGI:MGI:88026;Name=XP_036011432.1;gbkey=CDS;gene=Ank3;product=ankyrin-3 isoform X21;protein_id=XP_036011432.1;extra_copy_number=0
CM058250.1	Liftoff	CDS	76796858	76796869	.	+	.	ID=cds-XP_036011432.1;Parent=rna-XM_036155539.1;Dbxref=GeneID:11735,GenBank:XP_036011432.1,MGI:MGI:88026;Name=XP_036011432.1;gbkey=CDS;gene=Ank3;product=ankyrin-3 isoform X21;protein_id=XP_036011432.1;extra_copy_number=0
CM058250.1	Liftoff	CDS	76799805	76799907	.	+	.	ID=cds-XP_036011432.1;Parent=rna-XM_036155539.1;Dbxref=GeneID:11735,GenBank:XP_036011432.1,MGI:MGI:88026;Name=XP_036011432.1;gbkey=CDS;gene=Ank3;product=ankyrin-3 isoform X21;protein_id=XP_036011432.1;extra_copy_number=0
CM058250.1	Liftoff	CDS	76818367	76818473	.	+	.	ID=cds-XP_036011432.1;Parent=rna-XM_036155539.1;Dbxref=GeneID:11735,GenBank:XP_036011432.1,MGI:MGI:88026;Name=XP_036011432.1;gbkey=CDS;gene=Ank3;product=ankyrin-3 isoform X21;protein_id=XP_036011432.1;extra_copy_number=0
CM058250.1	Liftoff	CDS	76820855	76820887	.	+	.	ID=cds-XP_036011432.1;Parent=rna-XM_036155539.1;Dbxref=GeneID:11735,GenBank:XP_036011432.1,MGI:MGI:88026;Name=XP_036011432.1;gbkey=CDS;gene=Ank3;product=ankyrin-3 isoform X21;protein_id=XP_036011432.1;extra_copy_number=0
CM058250.1	Liftoff	CDS	76823341	76823565	.	+	.	ID=cds-XP_036011432.1;Parent=rna-XM_036155539.1;Dbxref=GeneID:11735,GenBank:XP_036011432.1,MGI:MGI:88026;Name=XP_036011432.1;gbkey=CDS;gene=Ank3;product=ankyrin-3 isoform X21;protein_id=XP_036011432.1;extra_copy_number=0
CM058250.1	Liftoff	CDS	76824083	76824181	.	+	.	ID=cds-XP_036011432.1;Parent=rna-XM_036155539.1;Dbxref=GeneID:11735,GenBank:XP_036011432.1,MGI:MGI:88026;Name=XP_036011432.1;gbkey=CDS;gene=Ank3;product=ankyrin-3 isoform X21;protein_id=XP_036011432.1;extra_copy_number=0
CM058250.1	Liftoff	CDS	76826333	76826487	.	+	.	ID=cds-XP_036011432.1;Parent=rna-XM_036155539.1;Dbxref=GeneID:11735,GenBank:XP_036011432.1,MGI:MGI:88026;Name=XP_036011432.1;gbkey=CDS;gene=Ank3;product=ankyrin-3 isoform X21;protein_id=XP_036011432.1;extra_copy_number=0
CM058250.1	Liftoff	CDS	76841139	76841350	.	+	.	ID=cds-XP_036011432.1;Parent=rna-XM_036155539.1;Dbxref=GeneID:11735,GenBank:XP_036011432.1,MGI:MGI:88026;Name=XP_036011432.1;gbkey=CDS;gene=Ank3;product=ankyrin-3 isoform X21;protein_id=XP_036011432.1;extra_copy_number=0
CM058250.1	Liftoff	CDS	76843465	76843672	.	+	.	ID=cds-XP_036011432.1;Parent=rna-XM_036155539.1;Dbxref=GeneID:11735,GenBank:XP_036011432.1,MGI:MGI:88026;Name=XP_036011432.1;gbkey=CDS;gene=Ank3;product=ankyrin-3 isoform X21;protein_id=XP_036011432.1;extra_copy_number=0
CM058250.1	Liftoff	CDS	76845130	76845226	.	+	.	ID=cds-XP_036011432.1;Parent=rna-XM_036155539.1;Dbxref=GeneID:11735,GenBank:XP_036011432.1,MGI:MGI:88026;Name=XP_036011432.1;gbkey=CDS;gene=Ank3;product=ankyrin-3 isoform X21;protein_id=XP_036011432.1;extra_copy_number=0
CM058250.1	Liftoff	CDS	76845888	76846116	.	+	.	ID=cds-XP_036011432.1;Parent=rna-XM_036155539.1;Dbxref=GeneID:11735,GenBank:XP_036011432.1,MGI:MGI:88026;Name=XP_036011432.1;gbkey=CDS;gene=Ank3;product=ankyrin-3 isoform X21;protein_id=XP_036011432.1;extra_copy_number=0
CM058250.1	Liftoff	CDS	76846735	76846860	.	+	.	ID=cds-XP_036011432.1;Parent=rna-XM_036155539.1;Dbxref=GeneID:11735,GenBank:XP_036011432.1,MGI:MGI:88026;Name=XP_036011432.1;gbkey=CDS;gene=Ank3;product=ankyrin-3 isoform X21;protein_id=XP_036011432.1;extra_copy_number=0
CM058250.1	Liftoff	CDS	76847689	76847811	.	+	.	ID=cds-XP_036011432.1;Parent=rna-XM_036155539.1;Dbxref=GeneID:11735,GenBank:XP_036011432.1,MGI:MGI:88026;Name=XP_036011432.1;gbkey=CDS;gene=Ank3;product=ankyrin-3 isoform X21;protein_id=XP_036011432.1;extra_copy_number=0
CM058250.1	Liftoff	CDS	76848241	76848267	.	+	.	ID=cds-XP_036011432.1;Parent=rna-XM_036155539.1;Dbxref=GeneID:11735,GenBank:XP_036011432.1,MGI:MGI:88026;Name=XP_036011432.1;gbkey=CDS;gene=Ank3;product=ankyrin-3 isoform X21;protein_id=XP_036011432.1;extra_copy_number=0
CM058250.1	Liftoff	CDS	76849533	76849614	.	+	.	ID=cds-XP_036011432.1;Parent=rna-XM_036155539.1;Dbxref=GeneID:11735,GenBank:XP_036011432.1,MGI:MGI:88026;Name=XP_036011432.1;gbkey=CDS;gene=Ank3;product=ankyrin-3 isoform X21;protein_id=XP_036011432.1;extra_copy_number=0
CM058250.1	Liftoff	CDS	76861789	76861863	.	+	.	ID=cds-XP_036011432.1;Parent=rna-XM_036155539.1;Dbxref=GeneID:11735,GenBank:XP_036011432.1,MGI:MGI:88026;Name=XP_036011432.1;gbkey=CDS;gene=Ank3;product=ankyrin-3 isoform X21;protein_id=XP_036011432.1;extra_copy_number=0
CM058250.1	Liftoff	CDS	76865513	76865644	.	+	.	ID=cds-XP_036011432.1;Parent=rna-XM_036155539.1;Dbxref=GeneID:11735,GenBank:XP_036011432.1,MGI:MGI:88026;Name=XP_036011432.1;gbkey=CDS;gene=Ank3;product=ankyrin-3 isoform X21;protein_id=XP_036011432.1;extra_copy_number=0
CM058250.1	Liftoff	CDS	76866773	76866916	.	+	.	ID=cds-XP_036011432.1;Parent=rna-XM_036155539.1;Dbxref=GeneID:11735,GenBank:XP_036011432.1,MGI:MGI:88026;Name=XP_036011432.1;gbkey=CDS;gene=Ank3;product=ankyrin-3 isoform X21;protein_id=XP_036011432.1;extra_copy_number=0
CM058250.1	Liftoff	CDS	76869929	76870019	.	+	.	ID=cds-XP_036011432.1;Parent=rna-XM_036155539.1;Dbxref=GeneID:11735,GenBank:XP_036011432.1,MGI:MGI:88026;Name=XP_036011432.1;gbkey=CDS;gene=Ank3;product=ankyrin-3 isoform X21;protein_id=XP_036011432.1;extra_copy_number=0
CM058250.1	Liftoff	CDS	76872028	76872409	.	+	.	ID=cds-XP_036011432.1;Parent=rna-XM_036155539.1;Dbxref=GeneID:11735,GenBank:XP_036011432.1,MGI:MGI:88026;Name=XP_036011432.1;gbkey=CDS;gene=Ank3;product=ankyrin-3 isoform X21;protein_id=XP_036011432.1;extra_copy_number=0
CM058250.1	Liftoff	CDS	76882987	76883052	.	+	.	ID=cds-XP_036011432.1;Parent=rna-XM_036155539.1;Dbxref=GeneID:11735,GenBank:XP_036011432.1,MGI:MGI:88026;Name=XP_036011432.1;gbkey=CDS;gene=Ank3;product=ankyrin-3 isoform X21;protein_id=XP_036011432.1;extra_copy_number=0
CM058250.1	Liftoff	mRNA	76537697	76894696	.	+	.	ID=rna-XM_036155542.1;Parent=gene-Ank3;Dbxref=GeneID:11735,GenBank:XM_036155542.1,MGI:MGI:88026;Name=XM_036155542.1;gbkey=mRNA;gene=Ank3;model_evidence=Supporting evidence includes similarity to: 7 mRNAs%2C 48 ESTs%2C 3230 long SRA reads%2C and 96%25 coverage of the annotated genomic feature by RNAseq alignments%2C including 1 sample with support for all annotated introns;product=ankyrin 3%2C epithelial%2C transcript variant X24;transcript_id=XM_036155542.1;matches_ref_protein=True;valid_ORF=True;extra_copy_number=0
CM058250.1	Liftoff	exon	76537697	76574287	.	+	.	ID=exon-XM_036155542.1-1;Parent=rna-XM_036155542.1;Dbxref=GeneID:11735,GenBank:XM_036155542.1,MGI:MGI:88026;gbkey=mRNA;gene=Ank3;product=ankyrin 3%2C epithelial%2C transcript variant X24;transcript_id=XM_036155542.1;extra_copy_number=0
CM058250.1	Liftoff	exon	76675815	76675916	.	+	.	ID=exon-XM_036155542.1-2;Parent=rna-XM_036155542.1;Dbxref=GeneID:11735,GenBank:XM_036155542.1,MGI:MGI:88026;gbkey=mRNA;gene=Ank3;product=ankyrin 3%2C epithelial%2C transcript variant X24;transcript_id=XM_036155542.1;extra_copy_number=0
CM058250.1	Liftoff	exon	76676272	76676370	.	+	.	ID=exon-XM_036155542.1-3;Parent=rna-XM_036155542.1;Dbxref=GeneID:11735,GenBank:XM_036155542.1,MGI:MGI:88026;gbkey=mRNA;gene=Ank3;product=ankyrin 3%2C epithelial%2C transcript variant X24;transcript_id=XM_036155542.1;extra_copy_number=0
CM058250.1	Liftoff	exon	76676570	76676668	.	+	.	ID=exon-XM_036155542.1-4;Parent=rna-XM_036155542.1;Dbxref=GeneID:11735,GenBank:XM_036155542.1,MGI:MGI:88026;gbkey=mRNA;gene=Ank3;product=ankyrin 3%2C epithelial%2C transcript variant X24;transcript_id=XM_036155542.1;extra_copy_number=0
CM058250.1	Liftoff	exon	76683097	76683195	.	+	.	ID=exon-XM_036155542.1-5;Parent=rna-XM_036155542.1;Dbxref=GeneID:11735,GenBank:XM_036155542.1,MGI:MGI:88026;gbkey=mRNA;gene=Ank3;product=ankyrin 3%2C epithelial%2C transcript variant X24;transcript_id=XM_036155542.1;extra_copy_number=0
CM058250.1	Liftoff	exon	76689610	76689795	.	+	.	ID=exon-XM_036155542.1-6;Parent=rna-XM_036155542.1;Dbxref=GeneID:11735,GenBank:XM_036155542.1,MGI:MGI:88026;gbkey=mRNA;gene=Ank3;product=ankyrin 3%2C epithelial%2C transcript variant X24;transcript_id=XM_036155542.1;extra_copy_number=0
CM058250.1	Liftoff	exon	76690480	76690503	.	+	.	ID=exon-XM_036155542.1-7;Parent=rna-XM_036155542.1;Dbxref=GeneID:11735,GenBank:XM_036155542.1,MGI:MGI:88026;gbkey=mRNA;gene=Ank3;product=ankyrin 3%2C epithelial%2C transcript variant X24;transcript_id=XM_036155542.1;extra_copy_number=0
CM058250.1	Liftoff	exon	76691720	76691818	.	+	.	ID=exon-XM_036155542.1-8;Parent=rna-XM_036155542.1;Dbxref=GeneID:11735,GenBank:XM_036155542.1,MGI:MGI:88026;gbkey=mRNA;gene=Ank3;product=ankyrin 3%2C epithelial%2C transcript variant X24;transcript_id=XM_036155542.1;extra_copy_number=0
CM058250.1	Liftoff	exon	76717506	76717604	.	+	.	ID=exon-XM_036155542.1-9;Parent=rna-XM_036155542.1;Dbxref=GeneID:11735,GenBank:XM_036155542.1,MGI:MGI:88026;gbkey=mRNA;gene=Ank3;product=ankyrin 3%2C epithelial%2C transcript variant X24;transcript_id=XM_036155542.1;extra_copy_number=0
CM058250.1	Liftoff	exon	76734785	76734883	.	+	.	ID=exon-XM_036155542.1-10;Parent=rna-XM_036155542.1;Dbxref=GeneID:11735,GenBank:XM_036155542.1,MGI:MGI:88026;gbkey=mRNA;gene=Ank3;product=ankyrin 3%2C epithelial%2C transcript variant X24;transcript_id=XM_036155542.1;extra_copy_number=0
CM058250.1	Liftoff	exon	76738402	76738599	.	+	.	ID=exon-XM_036155542.1-11;Parent=rna-XM_036155542.1;Dbxref=GeneID:11735,GenBank:XM_036155542.1,MGI:MGI:88026;gbkey=mRNA;gene=Ank3;product=ankyrin 3%2C epithelial%2C transcript variant X24;transcript_id=XM_036155542.1;extra_copy_number=0
CM058250.1	Liftoff	exon	76742190	76742288	.	+	.	ID=exon-XM_036155542.1-12;Parent=rna-XM_036155542.1;Dbxref=GeneID:11735,GenBank:XM_036155542.1,MGI:MGI:88026;gbkey=mRNA;gene=Ank3;product=ankyrin 3%2C epithelial%2C transcript variant X24;transcript_id=XM_036155542.1;extra_copy_number=0
CM058250.1	Liftoff	exon	76745230	76745328	.	+	.	ID=exon-XM_036155542.1-13;Parent=rna-XM_036155542.1;Dbxref=GeneID:11735,GenBank:XM_036155542.1,MGI:MGI:88026;gbkey=mRNA;gene=Ank3;product=ankyrin 3%2C epithelial%2C transcript variant X24;transcript_id=XM_036155542.1;extra_copy_number=0
CM058250.1	Liftoff	exon	76747293	76747391	.	+	.	ID=exon-XM_036155542.1-14;Parent=rna-XM_036155542.1;Dbxref=GeneID:11735,GenBank:XM_036155542.1,MGI:MGI:88026;gbkey=mRNA;gene=Ank3;product=ankyrin 3%2C epithelial%2C transcript variant X24;transcript_id=XM_036155542.1;extra_copy_number=0
CM058250.1	Liftoff	exon	76749761	76749958	.	+	.	ID=exon-XM_036155542.1-15;Parent=rna-XM_036155542.1;Dbxref=GeneID:11735,GenBank:XM_036155542.1,MGI:MGI:88026;gbkey=mRNA;gene=Ank3;product=ankyrin 3%2C epithelial%2C transcript variant X24;transcript_id=XM_036155542.1;extra_copy_number=0
CM058250.1	Liftoff	exon	76752147	76752245	.	+	.	ID=exon-XM_036155542.1-16;Parent=rna-XM_036155542.1;Dbxref=GeneID:11735,GenBank:XM_036155542.1,MGI:MGI:88026;gbkey=mRNA;gene=Ank3;product=ankyrin 3%2C epithelial%2C transcript variant X24;transcript_id=XM_036155542.1;extra_copy_number=0
CM058250.1	Liftoff	exon	76752539	76752637	.	+	.	ID=exon-XM_036155542.1-17;Parent=rna-XM_036155542.1;Dbxref=GeneID:11735,GenBank:XM_036155542.1,MGI:MGI:88026;gbkey=mRNA;gene=Ank3;product=ankyrin 3%2C epithelial%2C transcript variant X24;transcript_id=XM_036155542.1;extra_copy_number=0
CM058250.1	Liftoff	exon	76759722	76759919	.	+	.	ID=exon-XM_036155542.1-18;Parent=rna-XM_036155542.1;Dbxref=GeneID:11735,GenBank:XM_036155542.1,MGI:MGI:88026;gbkey=mRNA;gene=Ank3;product=ankyrin 3%2C epithelial%2C transcript variant X24;transcript_id=XM_036155542.1;extra_copy_number=0
CM058250.1	Liftoff	exon	76760845	76760943	.	+	.	ID=exon-XM_036155542.1-19;Parent=rna-XM_036155542.1;Dbxref=GeneID:11735,GenBank:XM_036155542.1,MGI:MGI:88026;gbkey=mRNA;gene=Ank3;product=ankyrin 3%2C epithelial%2C transcript variant X24;transcript_id=XM_036155542.1;extra_copy_number=0
CM058250.1	Liftoff	exon	76765449	76765547	.	+	.	ID=exon-XM_036155542.1-20;Parent=rna-XM_036155542.1;Dbxref=GeneID:11735,GenBank:XM_036155542.1,MGI:MGI:88026;gbkey=mRNA;gene=Ank3;product=ankyrin 3%2C epithelial%2C transcript variant X24;transcript_id=XM_036155542.1;extra_copy_number=0
CM058250.1	Liftoff	exon	76765636	76765734	.	+	.	ID=exon-XM_036155542.1-21;Parent=rna-XM_036155542.1;Dbxref=GeneID:11735,GenBank:XM_036155542.1,MGI:MGI:88026;gbkey=mRNA;gene=Ank3;product=ankyrin 3%2C epithelial%2C transcript variant X24;transcript_id=XM_036155542.1;extra_copy_number=0
CM058250.1	Liftoff	exon	76766402	76766497	.	+	.	ID=exon-XM_036155542.1-22;Parent=rna-XM_036155542.1;Dbxref=GeneID:11735,GenBank:XM_036155542.1,MGI:MGI:88026;gbkey=mRNA;gene=Ank3;product=ankyrin 3%2C epithelial%2C transcript variant X24;transcript_id=XM_036155542.1;extra_copy_number=0
CM058250.1	Liftoff	exon	76771608	76771680	.	+	.	ID=exon-XM_036155542.1-23;Parent=rna-XM_036155542.1;Dbxref=GeneID:11735,GenBank:XM_036155542.1,MGI:MGI:88026;gbkey=mRNA;gene=Ank3;product=ankyrin 3%2C epithelial%2C transcript variant X24;transcript_id=XM_036155542.1;extra_copy_number=0
CM058250.1	Liftoff	exon	76771858	76771920	.	+	.	ID=exon-XM_036155542.1-24;Parent=rna-XM_036155542.1;Dbxref=GeneID:11735,GenBank:XM_036155542.1,MGI:MGI:88026;gbkey=mRNA;gene=Ank3;product=ankyrin 3%2C epithelial%2C transcript variant X24;transcript_id=XM_036155542.1;extra_copy_number=0
CM058250.1	Liftoff	exon	76787847	76787900	.	+	.	ID=exon-XM_036155542.1-25;Parent=rna-XM_036155542.1;Dbxref=GeneID:11735,GenBank:XM_036155542.1,MGI:MGI:88026;gbkey=mRNA;gene=Ank3;product=ankyrin 3%2C epithelial%2C transcript variant X24;transcript_id=XM_036155542.1;extra_copy_number=0
CM058250.1	Liftoff	exon	76795106	76795229	.	+	.	ID=exon-XM_036155542.1-26;Parent=rna-XM_036155542.1;Dbxref=GeneID:11735,GenBank:XM_036155542.1,MGI:MGI:88026;gbkey=mRNA;gene=Ank3;product=ankyrin 3%2C epithelial%2C transcript variant X24;transcript_id=XM_036155542.1;extra_copy_number=0
CM058250.1	Liftoff	exon	76796858	76796869	.	+	.	ID=exon-XM_036155542.1-27;Parent=rna-XM_036155542.1;Dbxref=GeneID:11735,GenBank:XM_036155542.1,MGI:MGI:88026;gbkey=mRNA;gene=Ank3;product=ankyrin 3%2C epithelial%2C transcript variant X24;transcript_id=XM_036155542.1;extra_copy_number=0
CM058250.1	Liftoff	exon	76799805	76799907	.	+	.	ID=exon-XM_036155542.1-28;Parent=rna-XM_036155542.1;Dbxref=GeneID:11735,GenBank:XM_036155542.1,MGI:MGI:88026;gbkey=mRNA;gene=Ank3;product=ankyrin 3%2C epithelial%2C transcript variant X24;transcript_id=XM_036155542.1;extra_copy_number=0
CM058250.1	Liftoff	exon	76818367	76818473	.	+	.	ID=exon-XM_036155542.1-29;Parent=rna-XM_036155542.1;Dbxref=GeneID:11735,GenBank:XM_036155542.1,MGI:MGI:88026;gbkey=mRNA;gene=Ank3;product=ankyrin 3%2C epithelial%2C transcript variant X24;transcript_id=XM_036155542.1;extra_copy_number=0
CM058250.1	Liftoff	exon	76820855	76820887	.	+	.	ID=exon-XM_036155542.1-30;Parent=rna-XM_036155542.1;Dbxref=GeneID:11735,GenBank:XM_036155542.1,MGI:MGI:88026;gbkey=mRNA;gene=Ank3;product=ankyrin 3%2C epithelial%2C transcript variant X24;transcript_id=XM_036155542.1;extra_copy_number=0
CM058250.1	Liftoff	exon	76823341	76823565	.	+	.	ID=exon-XM_036155542.1-31;Parent=rna-XM_036155542.1;Dbxref=GeneID:11735,GenBank:XM_036155542.1,MGI:MGI:88026;gbkey=mRNA;gene=Ank3;product=ankyrin 3%2C epithelial%2C transcript variant X24;transcript_id=XM_036155542.1;extra_copy_number=0
CM058250.1	Liftoff	exon	76824083	76824181	.	+	.	ID=exon-XM_036155542.1-32;Parent=rna-XM_036155542.1;Dbxref=GeneID:11735,GenBank:XM_036155542.1,MGI:MGI:88026;gbkey=mRNA;gene=Ank3;product=ankyrin 3%2C epithelial%2C transcript variant X24;transcript_id=XM_036155542.1;extra_copy_number=0
CM058250.1	Liftoff	exon	76826333	76826487	.	+	.	ID=exon-XM_036155542.1-33;Parent=rna-XM_036155542.1;Dbxref=GeneID:11735,GenBank:XM_036155542.1,MGI:MGI:88026;gbkey=mRNA;gene=Ank3;product=ankyrin 3%2C epithelial%2C transcript variant X24;transcript_id=XM_036155542.1;extra_copy_number=0
CM058250.1	Liftoff	exon	76841139	76841350	.	+	.	ID=exon-XM_036155542.1-34;Parent=rna-XM_036155542.1;Dbxref=GeneID:11735,GenBank:XM_036155542.1,MGI:MGI:88026;gbkey=mRNA;gene=Ank3;product=ankyrin 3%2C epithelial%2C transcript variant X24;transcript_id=XM_036155542.1;extra_copy_number=0
CM058250.1	Liftoff	exon	76843465	76843672	.	+	.	ID=exon-XM_036155542.1-35;Parent=rna-XM_036155542.1;Dbxref=GeneID:11735,GenBank:XM_036155542.1,MGI:MGI:88026;gbkey=mRNA;gene=Ank3;product=ankyrin 3%2C epithelial%2C transcript variant X24;transcript_id=XM_036155542.1;extra_copy_number=0
CM058250.1	Liftoff	exon	76845130	76845226	.	+	.	ID=exon-XM_036155542.1-36;Parent=rna-XM_036155542.1;Dbxref=GeneID:11735,GenBank:XM_036155542.1,MGI:MGI:88026;gbkey=mRNA;gene=Ank3;product=ankyrin 3%2C epithelial%2C transcript variant X24;transcript_id=XM_036155542.1;extra_copy_number=0
CM058250.1	Liftoff	exon	76845888	76846116	.	+	.	ID=exon-XM_036155542.1-37;Parent=rna-XM_036155542.1;Dbxref=GeneID:11735,GenBank:XM_036155542.1,MGI:MGI:88026;gbkey=mRNA;gene=Ank3;product=ankyrin 3%2C epithelial%2C transcript variant X24;transcript_id=XM_036155542.1;extra_copy_number=0
CM058250.1	Liftoff	exon	76846735	76846860	.	+	.	ID=exon-XM_036155542.1-38;Parent=rna-XM_036155542.1;Dbxref=GeneID:11735,GenBank:XM_036155542.1,MGI:MGI:88026;gbkey=mRNA;gene=Ank3;product=ankyrin 3%2C epithelial%2C transcript variant X24;transcript_id=XM_036155542.1;extra_copy_number=0
CM058250.1	Liftoff	exon	76847689	76847811	.	+	.	ID=exon-XM_036155542.1-39;Parent=rna-XM_036155542.1;Dbxref=GeneID:11735,GenBank:XM_036155542.1,MGI:MGI:88026;gbkey=mRNA;gene=Ank3;product=ankyrin 3%2C epithelial%2C transcript variant X24;transcript_id=XM_036155542.1;extra_copy_number=0
CM058250.1	Liftoff	exon	76849533	76849614	.	+	.	ID=exon-XM_036155542.1-40;Parent=rna-XM_036155542.1;Dbxref=GeneID:11735,GenBank:XM_036155542.1,MGI:MGI:88026;gbkey=mRNA;gene=Ank3;product=ankyrin 3%2C epithelial%2C transcript variant X24;transcript_id=XM_036155542.1;extra_copy_number=0
CM058250.1	Liftoff	exon	76861789	76861863	.	+	.	ID=exon-XM_036155542.1-41;Parent=rna-XM_036155542.1;Dbxref=GeneID:11735,GenBank:XM_036155542.1,MGI:MGI:88026;gbkey=mRNA;gene=Ank3;product=ankyrin 3%2C epithelial%2C transcript variant X24;transcript_id=XM_036155542.1;extra_copy_number=0
CM058250.1	Liftoff	exon	76865513	76865644	.	+	.	ID=exon-XM_036155542.1-42;Parent=rna-XM_036155542.1;Dbxref=GeneID:11735,GenBank:XM_036155542.1,MGI:MGI:88026;gbkey=mRNA;gene=Ank3;product=ankyrin 3%2C epithelial%2C transcript variant X24;transcript_id=XM_036155542.1;extra_copy_number=0
CM058250.1	Liftoff	exon	76866773	76866916	.	+	.	ID=exon-XM_036155542.1-43;Parent=rna-XM_036155542.1;Dbxref=GeneID:11735,GenBank:XM_036155542.1,MGI:MGI:88026;gbkey=mRNA;gene=Ank3;product=ankyrin 3%2C epithelial%2C transcript variant X24;transcript_id=XM_036155542.1;extra_copy_number=0
CM058250.1	Liftoff	exon	76869929	76870019	.	+	.	ID=exon-XM_036155542.1-44;Parent=rna-XM_036155542.1;Dbxref=GeneID:11735,GenBank:XM_036155542.1,MGI:MGI:88026;gbkey=mRNA;gene=Ank3;product=ankyrin 3%2C epithelial%2C transcript variant X24;transcript_id=XM_036155542.1;extra_copy_number=0
CM058250.1	Liftoff	exon	76872028	76872409	.	+	.	ID=exon-XM_036155542.1-45;Parent=rna-XM_036155542.1;Dbxref=GeneID:11735,GenBank:XM_036155542.1,MGI:MGI:88026;gbkey=mRNA;gene=Ank3;product=ankyrin 3%2C epithelial%2C transcript variant X24;transcript_id=XM_036155542.1;extra_copy_number=0
CM058250.1	Liftoff	exon	76882990	76883072	.	+	.	ID=exon-XM_036155542.1-46;Parent=rna-XM_036155542.1;Dbxref=GeneID:11735,GenBank:XM_036155542.1,MGI:MGI:88026;gbkey=mRNA;gene=Ank3;product=ankyrin 3%2C epithelial%2C transcript variant X24;transcript_id=XM_036155542.1;extra_copy_number=0
CM058250.1	Liftoff	exon	76891252	76894696	.	+	.	ID=exon-XM_036155542.1-47;Parent=rna-XM_036155542.1;Dbxref=GeneID:11735,GenBank:XM_036155542.1,MGI:MGI:88026;gbkey=mRNA;gene=Ank3;product=ankyrin 3%2C epithelial%2C transcript variant X24;transcript_id=XM_036155542.1;extra_copy_number=0
CM058250.1	Liftoff	CDS	76574174	76574287	.	+	.	ID=cds-XP_036011435.1;Parent=rna-XM_036155542.1;Dbxref=GeneID:11735,GenBank:XP_036011435.1,MGI:MGI:88026;Name=XP_036011435.1;gbkey=CDS;gene=Ank3;product=ankyrin-3 isoform X24;protein_id=XP_036011435.1;extra_copy_number=0
CM058250.1	Liftoff	CDS	76675815	76675916	.	+	.	ID=cds-XP_036011435.1;Parent=rna-XM_036155542.1;Dbxref=GeneID:11735,GenBank:XP_036011435.1,MGI:MGI:88026;Name=XP_036011435.1;gbkey=CDS;gene=Ank3;product=ankyrin-3 isoform X24;protein_id=XP_036011435.1;extra_copy_number=0
CM058250.1	Liftoff	CDS	76676272	76676370	.	+	.	ID=cds-XP_036011435.1;Parent=rna-XM_036155542.1;Dbxref=GeneID:11735,GenBank:XP_036011435.1,MGI:MGI:88026;Name=XP_036011435.1;gbkey=CDS;gene=Ank3;product=ankyrin-3 isoform X24;protein_id=XP_036011435.1;extra_copy_number=0
CM058250.1	Liftoff	CDS	76676570	76676668	.	+	.	ID=cds-XP_036011435.1;Parent=rna-XM_036155542.1;Dbxref=GeneID:11735,GenBank:XP_036011435.1,MGI:MGI:88026;Name=XP_036011435.1;gbkey=CDS;gene=Ank3;product=ankyrin-3 isoform X24;protein_id=XP_036011435.1;extra_copy_number=0
CM058250.1	Liftoff	CDS	76683097	76683195	.	+	.	ID=cds-XP_036011435.1;Parent=rna-XM_036155542.1;Dbxref=GeneID:11735,GenBank:XP_036011435.1,MGI:MGI:88026;Name=XP_036011435.1;gbkey=CDS;gene=Ank3;product=ankyrin-3 isoform X24;protein_id=XP_036011435.1;extra_copy_number=0
CM058250.1	Liftoff	CDS	76689610	76689795	.	+	.	ID=cds-XP_036011435.1;Parent=rna-XM_036155542.1;Dbxref=GeneID:11735,GenBank:XP_036011435.1,MGI:MGI:88026;Name=XP_036011435.1;gbkey=CDS;gene=Ank3;product=ankyrin-3 isoform X24;protein_id=XP_036011435.1;extra_copy_number=0
CM058250.1	Liftoff	CDS	76690480	76690503	.	+	.	ID=cds-XP_036011435.1;Parent=rna-XM_036155542.1;Dbxref=GeneID:11735,GenBank:XP_036011435.1,MGI:MGI:88026;Name=XP_036011435.1;gbkey=CDS;gene=Ank3;product=ankyrin-3 isoform X24;protein_id=XP_036011435.1;extra_copy_number=0
CM058250.1	Liftoff	CDS	76691720	76691818	.	+	.	ID=cds-XP_036011435.1;Parent=rna-XM_036155542.1;Dbxref=GeneID:11735,GenBank:XP_036011435.1,MGI:MGI:88026;Name=XP_036011435.1;gbkey=CDS;gene=Ank3;product=ankyrin-3 isoform X24;protein_id=XP_036011435.1;extra_copy_number=0
CM058250.1	Liftoff	CDS	76717506	76717604	.	+	.	ID=cds-XP_036011435.1;Parent=rna-XM_036155542.1;Dbxref=GeneID:11735,GenBank:XP_036011435.1,MGI:MGI:88026;Name=XP_036011435.1;gbkey=CDS;gene=Ank3;product=ankyrin-3 isoform X24;protein_id=XP_036011435.1;extra_copy_number=0
CM058250.1	Liftoff	CDS	76734785	76734883	.	+	.	ID=cds-XP_036011435.1;Parent=rna-XM_036155542.1;Dbxref=GeneID:11735,GenBank:XP_036011435.1,MGI:MGI:88026;Name=XP_036011435.1;gbkey=CDS;gene=Ank3;product=ankyrin-3 isoform X24;protein_id=XP_036011435.1;extra_copy_number=0
CM058250.1	Liftoff	CDS	76738402	76738599	.	+	.	ID=cds-XP_036011435.1;Parent=rna-XM_036155542.1;Dbxref=GeneID:11735,GenBank:XP_036011435.1,MGI:MGI:88026;Name=XP_036011435.1;gbkey=CDS;gene=Ank3;product=ankyrin-3 isoform X24;protein_id=XP_036011435.1;extra_copy_number=0
CM058250.1	Liftoff	CDS	76742190	76742288	.	+	.	ID=cds-XP_036011435.1;Parent=rna-XM_036155542.1;Dbxref=GeneID:11735,GenBank:XP_036011435.1,MGI:MGI:88026;Name=XP_036011435.1;gbkey=CDS;gene=Ank3;product=ankyrin-3 isoform X24;protein_id=XP_036011435.1;extra_copy_number=0
CM058250.1	Liftoff	CDS	76745230	76745328	.	+	.	ID=cds-XP_036011435.1;Parent=rna-XM_036155542.1;Dbxref=GeneID:11735,GenBank:XP_036011435.1,MGI:MGI:88026;Name=XP_036011435.1;gbkey=CDS;gene=Ank3;product=ankyrin-3 isoform X24;protein_id=XP_036011435.1;extra_copy_number=0
CM058250.1	Liftoff	CDS	76747293	76747391	.	+	.	ID=cds-XP_036011435.1;Parent=rna-XM_036155542.1;Dbxref=GeneID:11735,GenBank:XP_036011435.1,MGI:MGI:88026;Name=XP_036011435.1;gbkey=CDS;gene=Ank3;product=ankyrin-3 isoform X24;protein_id=XP_036011435.1;extra_copy_number=0
CM058250.1	Liftoff	CDS	76749761	76749958	.	+	.	ID=cds-XP_036011435.1;Parent=rna-XM_036155542.1;Dbxref=GeneID:11735,GenBank:XP_036011435.1,MGI:MGI:88026;Name=XP_036011435.1;gbkey=CDS;gene=Ank3;product=ankyrin-3 isoform X24;protein_id=XP_036011435.1;extra_copy_number=0
CM058250.1	Liftoff	CDS	76752147	76752245	.	+	.	ID=cds-XP_036011435.1;Parent=rna-XM_036155542.1;Dbxref=GeneID:11735,GenBank:XP_036011435.1,MGI:MGI:88026;Name=XP_036011435.1;gbkey=CDS;gene=Ank3;product=ankyrin-3 isoform X24;protein_id=XP_036011435.1;extra_copy_number=0
CM058250.1	Liftoff	CDS	76752539	76752637	.	+	.	ID=cds-XP_036011435.1;Parent=rna-XM_036155542.1;Dbxref=GeneID:11735,GenBank:XP_036011435.1,MGI:MGI:88026;Name=XP_036011435.1;gbkey=CDS;gene=Ank3;product=ankyrin-3 isoform X24;protein_id=XP_036011435.1;extra_copy_number=0
CM058250.1	Liftoff	CDS	76759722	76759919	.	+	.	ID=cds-XP_036011435.1;Parent=rna-XM_036155542.1;Dbxref=GeneID:11735,GenBank:XP_036011435.1,MGI:MGI:88026;Name=XP_036011435.1;gbkey=CDS;gene=Ank3;product=ankyrin-3 isoform X24;protein_id=XP_036011435.1;extra_copy_number=0
CM058250.1	Liftoff	CDS	76760845	76760943	.	+	.	ID=cds-XP_036011435.1;Parent=rna-XM_036155542.1;Dbxref=GeneID:11735,GenBank:XP_036011435.1,MGI:MGI:88026;Name=XP_036011435.1;gbkey=CDS;gene=Ank3;product=ankyrin-3 isoform X24;protein_id=XP_036011435.1;extra_copy_number=0
CM058250.1	Liftoff	CDS	76765449	76765547	.	+	.	ID=cds-XP_036011435.1;Parent=rna-XM_036155542.1;Dbxref=GeneID:11735,GenBank:XP_036011435.1,MGI:MGI:88026;Name=XP_036011435.1;gbkey=CDS;gene=Ank3;product=ankyrin-3 isoform X24;protein_id=XP_036011435.1;extra_copy_number=0
CM058250.1	Liftoff	CDS	76765636	76765734	.	+	.	ID=cds-XP_036011435.1;Parent=rna-XM_036155542.1;Dbxref=GeneID:11735,GenBank:XP_036011435.1,MGI:MGI:88026;Name=XP_036011435.1;gbkey=CDS;gene=Ank3;product=ankyrin-3 isoform X24;protein_id=XP_036011435.1;extra_copy_number=0
CM058250.1	Liftoff	CDS	76766402	76766497	.	+	.	ID=cds-XP_036011435.1;Parent=rna-XM_036155542.1;Dbxref=GeneID:11735,GenBank:XP_036011435.1,MGI:MGI:88026;Name=XP_036011435.1;gbkey=CDS;gene=Ank3;product=ankyrin-3 isoform X24;protein_id=XP_036011435.1;extra_copy_number=0
CM058250.1	Liftoff	CDS	76771608	76771680	.	+	.	ID=cds-XP_036011435.1;Parent=rna-XM_036155542.1;Dbxref=GeneID:11735,GenBank:XP_036011435.1,MGI:MGI:88026;Name=XP_036011435.1;gbkey=CDS;gene=Ank3;product=ankyrin-3 isoform X24;protein_id=XP_036011435.1;extra_copy_number=0
CM058250.1	Liftoff	CDS	76771858	76771920	.	+	.	ID=cds-XP_036011435.1;Parent=rna-XM_036155542.1;Dbxref=GeneID:11735,GenBank:XP_036011435.1,MGI:MGI:88026;Name=XP_036011435.1;gbkey=CDS;gene=Ank3;product=ankyrin-3 isoform X24;protein_id=XP_036011435.1;extra_copy_number=0
CM058250.1	Liftoff	CDS	76787847	76787900	.	+	.	ID=cds-XP_036011435.1;Parent=rna-XM_036155542.1;Dbxref=GeneID:11735,GenBank:XP_036011435.1,MGI:MGI:88026;Name=XP_036011435.1;gbkey=CDS;gene=Ank3;product=ankyrin-3 isoform X24;protein_id=XP_036011435.1;extra_copy_number=0
CM058250.1	Liftoff	CDS	76795106	76795229	.	+	.	ID=cds-XP_036011435.1;Parent=rna-XM_036155542.1;Dbxref=GeneID:11735,GenBank:XP_036011435.1,MGI:MGI:88026;Name=XP_036011435.1;gbkey=CDS;gene=Ank3;product=ankyrin-3 isoform X24;protein_id=XP_036011435.1;extra_copy_number=0
CM058250.1	Liftoff	CDS	76796858	76796869	.	+	.	ID=cds-XP_036011435.1;Parent=rna-XM_036155542.1;Dbxref=GeneID:11735,GenBank:XP_036011435.1,MGI:MGI:88026;Name=XP_036011435.1;gbkey=CDS;gene=Ank3;product=ankyrin-3 isoform X24;protein_id=XP_036011435.1;extra_copy_number=0
CM058250.1	Liftoff	CDS	76799805	76799907	.	+	.	ID=cds-XP_036011435.1;Parent=rna-XM_036155542.1;Dbxref=GeneID:11735,GenBank:XP_036011435.1,MGI:MGI:88026;Name=XP_036011435.1;gbkey=CDS;gene=Ank3;product=ankyrin-3 isoform X24;protein_id=XP_036011435.1;extra_copy_number=0
CM058250.1	Liftoff	CDS	76818367	76818473	.	+	.	ID=cds-XP_036011435.1;Parent=rna-XM_036155542.1;Dbxref=GeneID:11735,GenBank:XP_036011435.1,MGI:MGI:88026;Name=XP_036011435.1;gbkey=CDS;gene=Ank3;product=ankyrin-3 isoform X24;protein_id=XP_036011435.1;extra_copy_number=0
CM058250.1	Liftoff	CDS	76820855	76820887	.	+	.	ID=cds-XP_036011435.1;Parent=rna-XM_036155542.1;Dbxref=GeneID:11735,GenBank:XP_036011435.1,MGI:MGI:88026;Name=XP_036011435.1;gbkey=CDS;gene=Ank3;product=ankyrin-3 isoform X24;protein_id=XP_036011435.1;extra_copy_number=0
CM058250.1	Liftoff	CDS	76823341	76823565	.	+	.	ID=cds-XP_036011435.1;Parent=rna-XM_036155542.1;Dbxref=GeneID:11735,GenBank:XP_036011435.1,MGI:MGI:88026;Name=XP_036011435.1;gbkey=CDS;gene=Ank3;product=ankyrin-3 isoform X24;protein_id=XP_036011435.1;extra_copy_number=0
CM058250.1	Liftoff	CDS	76824083	76824181	.	+	.	ID=cds-XP_036011435.1;Parent=rna-XM_036155542.1;Dbxref=GeneID:11735,GenBank:XP_036011435.1,MGI:MGI:88026;Name=XP_036011435.1;gbkey=CDS;gene=Ank3;product=ankyrin-3 isoform X24;protein_id=XP_036011435.1;extra_copy_number=0
CM058250.1	Liftoff	CDS	76826333	76826487	.	+	.	ID=cds-XP_036011435.1;Parent=rna-XM_036155542.1;Dbxref=GeneID:11735,GenBank:XP_036011435.1,MGI:MGI:88026;Name=XP_036011435.1;gbkey=CDS;gene=Ank3;product=ankyrin-3 isoform X24;protein_id=XP_036011435.1;extra_copy_number=0
CM058250.1	Liftoff	CDS	76841139	76841350	.	+	.	ID=cds-XP_036011435.1;Parent=rna-XM_036155542.1;Dbxref=GeneID:11735,GenBank:XP_036011435.1,MGI:MGI:88026;Name=XP_036011435.1;gbkey=CDS;gene=Ank3;product=ankyrin-3 isoform X24;protein_id=XP_036011435.1;extra_copy_number=0
CM058250.1	Liftoff	CDS	76843465	76843672	.	+	.	ID=cds-XP_036011435.1;Parent=rna-XM_036155542.1;Dbxref=GeneID:11735,GenBank:XP_036011435.1,MGI:MGI:88026;Name=XP_036011435.1;gbkey=CDS;gene=Ank3;product=ankyrin-3 isoform X24;protein_id=XP_036011435.1;extra_copy_number=0
CM058250.1	Liftoff	CDS	76845130	76845226	.	+	.	ID=cds-XP_036011435.1;Parent=rna-XM_036155542.1;Dbxref=GeneID:11735,GenBank:XP_036011435.1,MGI:MGI:88026;Name=XP_036011435.1;gbkey=CDS;gene=Ank3;product=ankyrin-3 isoform X24;protein_id=XP_036011435.1;extra_copy_number=0
CM058250.1	Liftoff	CDS	76845888	76846116	.	+	.	ID=cds-XP_036011435.1;Parent=rna-XM_036155542.1;Dbxref=GeneID:11735,GenBank:XP_036011435.1,MGI:MGI:88026;Name=XP_036011435.1;gbkey=CDS;gene=Ank3;product=ankyrin-3 isoform X24;protein_id=XP_036011435.1;extra_copy_number=0
CM058250.1	Liftoff	CDS	76846735	76846860	.	+	.	ID=cds-XP_036011435.1;Parent=rna-XM_036155542.1;Dbxref=GeneID:11735,GenBank:XP_036011435.1,MGI:MGI:88026;Name=XP_036011435.1;gbkey=CDS;gene=Ank3;product=ankyrin-3 isoform X24;protein_id=XP_036011435.1;extra_copy_number=0
CM058250.1	Liftoff	CDS	76847689	76847811	.	+	.	ID=cds-XP_036011435.1;Parent=rna-XM_036155542.1;Dbxref=GeneID:11735,GenBank:XP_036011435.1,MGI:MGI:88026;Name=XP_036011435.1;gbkey=CDS;gene=Ank3;product=ankyrin-3 isoform X24;protein_id=XP_036011435.1;extra_copy_number=0
CM058250.1	Liftoff	CDS	76849533	76849614	.	+	.	ID=cds-XP_036011435.1;Parent=rna-XM_036155542.1;Dbxref=GeneID:11735,GenBank:XP_036011435.1,MGI:MGI:88026;Name=XP_036011435.1;gbkey=CDS;gene=Ank3;product=ankyrin-3 isoform X24;protein_id=XP_036011435.1;extra_copy_number=0
CM058250.1	Liftoff	CDS	76861789	76861863	.	+	.	ID=cds-XP_036011435.1;Parent=rna-XM_036155542.1;Dbxref=GeneID:11735,GenBank:XP_036011435.1,MGI:MGI:88026;Name=XP_036011435.1;gbkey=CDS;gene=Ank3;product=ankyrin-3 isoform X24;protein_id=XP_036011435.1;extra_copy_number=0
CM058250.1	Liftoff	CDS	76865513	76865644	.	+	.	ID=cds-XP_036011435.1;Parent=rna-XM_036155542.1;Dbxref=GeneID:11735,GenBank:XP_036011435.1,MGI:MGI:88026;Name=XP_036011435.1;gbkey=CDS;gene=Ank3;product=ankyrin-3 isoform X24;protein_id=XP_036011435.1;extra_copy_number=0
CM058250.1	Liftoff	CDS	76866773	76866916	.	+	.	ID=cds-XP_036011435.1;Parent=rna-XM_036155542.1;Dbxref=GeneID:11735,GenBank:XP_036011435.1,MGI:MGI:88026;Name=XP_036011435.1;gbkey=CDS;gene=Ank3;product=ankyrin-3 isoform X24;protein_id=XP_036011435.1;extra_copy_number=0
CM058250.1	Liftoff	CDS	76869929	76870019	.	+	.	ID=cds-XP_036011435.1;Parent=rna-XM_036155542.1;Dbxref=GeneID:11735,GenBank:XP_036011435.1,MGI:MGI:88026;Name=XP_036011435.1;gbkey=CDS;gene=Ank3;product=ankyrin-3 isoform X24;protein_id=XP_036011435.1;extra_copy_number=0
CM058250.1	Liftoff	CDS	76872028	76872409	.	+	.	ID=cds-XP_036011435.1;Parent=rna-XM_036155542.1;Dbxref=GeneID:11735,GenBank:XP_036011435.1,MGI:MGI:88026;Name=XP_036011435.1;gbkey=CDS;gene=Ank3;product=ankyrin-3 isoform X24;protein_id=XP_036011435.1;extra_copy_number=0
CM058250.1	Liftoff	CDS	76882990	76883052	.	+	.	ID=cds-XP_036011435.1;Parent=rna-XM_036155542.1;Dbxref=GeneID:11735,GenBank:XP_036011435.1,MGI:MGI:88026;Name=XP_036011435.1;gbkey=CDS;gene=Ank3;product=ankyrin-3 isoform X24;protein_id=XP_036011435.1;extra_copy_number=0
CM058250.1	Liftoff	mRNA	76537697	76894696	.	+	.	ID=rna-XM_036155543.1;Parent=gene-Ank3;Dbxref=GeneID:11735,GenBank:XM_036155543.1,MGI:MGI:88026;Name=XM_036155543.1;gbkey=mRNA;gene=Ank3;model_evidence=Supporting evidence includes similarity to: 7 mRNAs%2C 40 ESTs%2C 1 Protein%2C 3423 long SRA reads%2C and 96%25 coverage of the annotated genomic feature by RNAseq alignments%2C including 1 sample with support for all annotated introns;product=ankyrin 3%2C epithelial%2C transcript variant X25;transcript_id=XM_036155543.1;matches_ref_protein=True;valid_ORF=True;extra_copy_number=0
CM058250.1	Liftoff	exon	76537697	76574287	.	+	.	ID=exon-XM_036155543.1-1;Parent=rna-XM_036155543.1;Dbxref=GeneID:11735,GenBank:XM_036155543.1,MGI:MGI:88026;gbkey=mRNA;gene=Ank3;product=ankyrin 3%2C epithelial%2C transcript variant X25;transcript_id=XM_036155543.1;extra_copy_number=0
CM058250.1	Liftoff	exon	76675815	76675916	.	+	.	ID=exon-XM_036155543.1-2;Parent=rna-XM_036155543.1;Dbxref=GeneID:11735,GenBank:XM_036155543.1,MGI:MGI:88026;gbkey=mRNA;gene=Ank3;product=ankyrin 3%2C epithelial%2C transcript variant X25;transcript_id=XM_036155543.1;extra_copy_number=0
CM058250.1	Liftoff	exon	76676272	76676370	.	+	.	ID=exon-XM_036155543.1-3;Parent=rna-XM_036155543.1;Dbxref=GeneID:11735,GenBank:XM_036155543.1,MGI:MGI:88026;gbkey=mRNA;gene=Ank3;product=ankyrin 3%2C epithelial%2C transcript variant X25;transcript_id=XM_036155543.1;extra_copy_number=0
CM058250.1	Liftoff	exon	76676570	76676668	.	+	.	ID=exon-XM_036155543.1-4;Parent=rna-XM_036155543.1;Dbxref=GeneID:11735,GenBank:XM_036155543.1,MGI:MGI:88026;gbkey=mRNA;gene=Ank3;product=ankyrin 3%2C epithelial%2C transcript variant X25;transcript_id=XM_036155543.1;extra_copy_number=0
CM058250.1	Liftoff	exon	76683097	76683195	.	+	.	ID=exon-XM_036155543.1-5;Parent=rna-XM_036155543.1;Dbxref=GeneID:11735,GenBank:XM_036155543.1,MGI:MGI:88026;gbkey=mRNA;gene=Ank3;product=ankyrin 3%2C epithelial%2C transcript variant X25;transcript_id=XM_036155543.1;extra_copy_number=0
CM058250.1	Liftoff	exon	76689610	76689795	.	+	.	ID=exon-XM_036155543.1-6;Parent=rna-XM_036155543.1;Dbxref=GeneID:11735,GenBank:XM_036155543.1,MGI:MGI:88026;gbkey=mRNA;gene=Ank3;product=ankyrin 3%2C epithelial%2C transcript variant X25;transcript_id=XM_036155543.1;extra_copy_number=0
CM058250.1	Liftoff	exon	76690480	76690503	.	+	.	ID=exon-XM_036155543.1-7;Parent=rna-XM_036155543.1;Dbxref=GeneID:11735,GenBank:XM_036155543.1,MGI:MGI:88026;gbkey=mRNA;gene=Ank3;product=ankyrin 3%2C epithelial%2C transcript variant X25;transcript_id=XM_036155543.1;extra_copy_number=0
CM058250.1	Liftoff	exon	76691720	76691818	.	+	.	ID=exon-XM_036155543.1-8;Parent=rna-XM_036155543.1;Dbxref=GeneID:11735,GenBank:XM_036155543.1,MGI:MGI:88026;gbkey=mRNA;gene=Ank3;product=ankyrin 3%2C epithelial%2C transcript variant X25;transcript_id=XM_036155543.1;extra_copy_number=0
CM058250.1	Liftoff	exon	76717506	76717604	.	+	.	ID=exon-XM_036155543.1-9;Parent=rna-XM_036155543.1;Dbxref=GeneID:11735,GenBank:XM_036155543.1,MGI:MGI:88026;gbkey=mRNA;gene=Ank3;product=ankyrin 3%2C epithelial%2C transcript variant X25;transcript_id=XM_036155543.1;extra_copy_number=0
CM058250.1	Liftoff	exon	76734785	76734883	.	+	.	ID=exon-XM_036155543.1-10;Parent=rna-XM_036155543.1;Dbxref=GeneID:11735,GenBank:XM_036155543.1,MGI:MGI:88026;gbkey=mRNA;gene=Ank3;product=ankyrin 3%2C epithelial%2C transcript variant X25;transcript_id=XM_036155543.1;extra_copy_number=0
CM058250.1	Liftoff	exon	76738402	76738599	.	+	.	ID=exon-XM_036155543.1-11;Parent=rna-XM_036155543.1;Dbxref=GeneID:11735,GenBank:XM_036155543.1,MGI:MGI:88026;gbkey=mRNA;gene=Ank3;product=ankyrin 3%2C epithelial%2C transcript variant X25;transcript_id=XM_036155543.1;extra_copy_number=0
CM058250.1	Liftoff	exon	76742190	76742288	.	+	.	ID=exon-XM_036155543.1-12;Parent=rna-XM_036155543.1;Dbxref=GeneID:11735,GenBank:XM_036155543.1,MGI:MGI:88026;gbkey=mRNA;gene=Ank3;product=ankyrin 3%2C epithelial%2C transcript variant X25;transcript_id=XM_036155543.1;extra_copy_number=0
CM058250.1	Liftoff	exon	76745230	76745328	.	+	.	ID=exon-XM_036155543.1-13;Parent=rna-XM_036155543.1;Dbxref=GeneID:11735,GenBank:XM_036155543.1,MGI:MGI:88026;gbkey=mRNA;gene=Ank3;product=ankyrin 3%2C epithelial%2C transcript variant X25;transcript_id=XM_036155543.1;extra_copy_number=0
CM058250.1	Liftoff	exon	76747293	76747391	.	+	.	ID=exon-XM_036155543.1-14;Parent=rna-XM_036155543.1;Dbxref=GeneID:11735,GenBank:XM_036155543.1,MGI:MGI:88026;gbkey=mRNA;gene=Ank3;product=ankyrin 3%2C epithelial%2C transcript variant X25;transcript_id=XM_036155543.1;extra_copy_number=0
CM058250.1	Liftoff	exon	76749761	76749958	.	+	.	ID=exon-XM_036155543.1-15;Parent=rna-XM_036155543.1;Dbxref=GeneID:11735,GenBank:XM_036155543.1,MGI:MGI:88026;gbkey=mRNA;gene=Ank3;product=ankyrin 3%2C epithelial%2C transcript variant X25;transcript_id=XM_036155543.1;extra_copy_number=0
CM058250.1	Liftoff	exon	76752147	76752245	.	+	.	ID=exon-XM_036155543.1-16;Parent=rna-XM_036155543.1;Dbxref=GeneID:11735,GenBank:XM_036155543.1,MGI:MGI:88026;gbkey=mRNA;gene=Ank3;product=ankyrin 3%2C epithelial%2C transcript variant X25;transcript_id=XM_036155543.1;extra_copy_number=0
CM058250.1	Liftoff	exon	76752539	76752637	.	+	.	ID=exon-XM_036155543.1-17;Parent=rna-XM_036155543.1;Dbxref=GeneID:11735,GenBank:XM_036155543.1,MGI:MGI:88026;gbkey=mRNA;gene=Ank3;product=ankyrin 3%2C epithelial%2C transcript variant X25;transcript_id=XM_036155543.1;extra_copy_number=0
CM058250.1	Liftoff	exon	76759722	76759919	.	+	.	ID=exon-XM_036155543.1-18;Parent=rna-XM_036155543.1;Dbxref=GeneID:11735,GenBank:XM_036155543.1,MGI:MGI:88026;gbkey=mRNA;gene=Ank3;product=ankyrin 3%2C epithelial%2C transcript variant X25;transcript_id=XM_036155543.1;extra_copy_number=0
CM058250.1	Liftoff	exon	76760845	76760943	.	+	.	ID=exon-XM_036155543.1-19;Parent=rna-XM_036155543.1;Dbxref=GeneID:11735,GenBank:XM_036155543.1,MGI:MGI:88026;gbkey=mRNA;gene=Ank3;product=ankyrin 3%2C epithelial%2C transcript variant X25;transcript_id=XM_036155543.1;extra_copy_number=0
CM058250.1	Liftoff	exon	76765449	76765547	.	+	.	ID=exon-XM_036155543.1-20;Parent=rna-XM_036155543.1;Dbxref=GeneID:11735,GenBank:XM_036155543.1,MGI:MGI:88026;gbkey=mRNA;gene=Ank3;product=ankyrin 3%2C epithelial%2C transcript variant X25;transcript_id=XM_036155543.1;extra_copy_number=0
CM058250.1	Liftoff	exon	76765636	76765734	.	+	.	ID=exon-XM_036155543.1-21;Parent=rna-XM_036155543.1;Dbxref=GeneID:11735,GenBank:XM_036155543.1,MGI:MGI:88026;gbkey=mRNA;gene=Ank3;product=ankyrin 3%2C epithelial%2C transcript variant X25;transcript_id=XM_036155543.1;extra_copy_number=0
CM058250.1	Liftoff	exon	76766402	76766497	.	+	.	ID=exon-XM_036155543.1-22;Parent=rna-XM_036155543.1;Dbxref=GeneID:11735,GenBank:XM_036155543.1,MGI:MGI:88026;gbkey=mRNA;gene=Ank3;product=ankyrin 3%2C epithelial%2C transcript variant X25;transcript_id=XM_036155543.1;extra_copy_number=0
CM058250.1	Liftoff	exon	76771608	76771680	.	+	.	ID=exon-XM_036155543.1-23;Parent=rna-XM_036155543.1;Dbxref=GeneID:11735,GenBank:XM_036155543.1,MGI:MGI:88026;gbkey=mRNA;gene=Ank3;product=ankyrin 3%2C epithelial%2C transcript variant X25;transcript_id=XM_036155543.1;extra_copy_number=0
CM058250.1	Liftoff	exon	76771858	76771920	.	+	.	ID=exon-XM_036155543.1-24;Parent=rna-XM_036155543.1;Dbxref=GeneID:11735,GenBank:XM_036155543.1,MGI:MGI:88026;gbkey=mRNA;gene=Ank3;product=ankyrin 3%2C epithelial%2C transcript variant X25;transcript_id=XM_036155543.1;extra_copy_number=0
CM058250.1	Liftoff	exon	76787847	76787900	.	+	.	ID=exon-XM_036155543.1-25;Parent=rna-XM_036155543.1;Dbxref=GeneID:11735,GenBank:XM_036155543.1,MGI:MGI:88026;gbkey=mRNA;gene=Ank3;product=ankyrin 3%2C epithelial%2C transcript variant X25;transcript_id=XM_036155543.1;extra_copy_number=0
CM058250.1	Liftoff	exon	76795106	76795229	.	+	.	ID=exon-XM_036155543.1-26;Parent=rna-XM_036155543.1;Dbxref=GeneID:11735,GenBank:XM_036155543.1,MGI:MGI:88026;gbkey=mRNA;gene=Ank3;product=ankyrin 3%2C epithelial%2C transcript variant X25;transcript_id=XM_036155543.1;extra_copy_number=0
CM058250.1	Liftoff	exon	76796858	76796869	.	+	.	ID=exon-XM_036155543.1-27;Parent=rna-XM_036155543.1;Dbxref=GeneID:11735,GenBank:XM_036155543.1,MGI:MGI:88026;gbkey=mRNA;gene=Ank3;product=ankyrin 3%2C epithelial%2C transcript variant X25;transcript_id=XM_036155543.1;extra_copy_number=0
CM058250.1	Liftoff	exon	76799805	76799907	.	+	.	ID=exon-XM_036155543.1-28;Parent=rna-XM_036155543.1;Dbxref=GeneID:11735,GenBank:XM_036155543.1,MGI:MGI:88026;gbkey=mRNA;gene=Ank3;product=ankyrin 3%2C epithelial%2C transcript variant X25;transcript_id=XM_036155543.1;extra_copy_number=0
CM058250.1	Liftoff	exon	76818367	76818473	.	+	.	ID=exon-XM_036155543.1-29;Parent=rna-XM_036155543.1;Dbxref=GeneID:11735,GenBank:XM_036155543.1,MGI:MGI:88026;gbkey=mRNA;gene=Ank3;product=ankyrin 3%2C epithelial%2C transcript variant X25;transcript_id=XM_036155543.1;extra_copy_number=0
CM058250.1	Liftoff	exon	76820855	76820887	.	+	.	ID=exon-XM_036155543.1-30;Parent=rna-XM_036155543.1;Dbxref=GeneID:11735,GenBank:XM_036155543.1,MGI:MGI:88026;gbkey=mRNA;gene=Ank3;product=ankyrin 3%2C epithelial%2C transcript variant X25;transcript_id=XM_036155543.1;extra_copy_number=0
CM058250.1	Liftoff	exon	76823341	76823565	.	+	.	ID=exon-XM_036155543.1-31;Parent=rna-XM_036155543.1;Dbxref=GeneID:11735,GenBank:XM_036155543.1,MGI:MGI:88026;gbkey=mRNA;gene=Ank3;product=ankyrin 3%2C epithelial%2C transcript variant X25;transcript_id=XM_036155543.1;extra_copy_number=0
CM058250.1	Liftoff	exon	76824083	76824181	.	+	.	ID=exon-XM_036155543.1-32;Parent=rna-XM_036155543.1;Dbxref=GeneID:11735,GenBank:XM_036155543.1,MGI:MGI:88026;gbkey=mRNA;gene=Ank3;product=ankyrin 3%2C epithelial%2C transcript variant X25;transcript_id=XM_036155543.1;extra_copy_number=0
CM058250.1	Liftoff	exon	76826333	76826487	.	+	.	ID=exon-XM_036155543.1-33;Parent=rna-XM_036155543.1;Dbxref=GeneID:11735,GenBank:XM_036155543.1,MGI:MGI:88026;gbkey=mRNA;gene=Ank3;product=ankyrin 3%2C epithelial%2C transcript variant X25;transcript_id=XM_036155543.1;extra_copy_number=0
CM058250.1	Liftoff	exon	76841139	76841350	.	+	.	ID=exon-XM_036155543.1-34;Parent=rna-XM_036155543.1;Dbxref=GeneID:11735,GenBank:XM_036155543.1,MGI:MGI:88026;gbkey=mRNA;gene=Ank3;product=ankyrin 3%2C epithelial%2C transcript variant X25;transcript_id=XM_036155543.1;extra_copy_number=0
CM058250.1	Liftoff	exon	76843465	76843672	.	+	.	ID=exon-XM_036155543.1-35;Parent=rna-XM_036155543.1;Dbxref=GeneID:11735,GenBank:XM_036155543.1,MGI:MGI:88026;gbkey=mRNA;gene=Ank3;product=ankyrin 3%2C epithelial%2C transcript variant X25;transcript_id=XM_036155543.1;extra_copy_number=0
CM058250.1	Liftoff	exon	76845130	76845226	.	+	.	ID=exon-XM_036155543.1-36;Parent=rna-XM_036155543.1;Dbxref=GeneID:11735,GenBank:XM_036155543.1,MGI:MGI:88026;gbkey=mRNA;gene=Ank3;product=ankyrin 3%2C epithelial%2C transcript variant X25;transcript_id=XM_036155543.1;extra_copy_number=0
CM058250.1	Liftoff	exon	76845888	76846116	.	+	.	ID=exon-XM_036155543.1-37;Parent=rna-XM_036155543.1;Dbxref=GeneID:11735,GenBank:XM_036155543.1,MGI:MGI:88026;gbkey=mRNA;gene=Ank3;product=ankyrin 3%2C epithelial%2C transcript variant X25;transcript_id=XM_036155543.1;extra_copy_number=0
CM058250.1	Liftoff	exon	76846735	76846860	.	+	.	ID=exon-XM_036155543.1-38;Parent=rna-XM_036155543.1;Dbxref=GeneID:11735,GenBank:XM_036155543.1,MGI:MGI:88026;gbkey=mRNA;gene=Ank3;product=ankyrin 3%2C epithelial%2C transcript variant X25;transcript_id=XM_036155543.1;extra_copy_number=0
CM058250.1	Liftoff	exon	76847689	76847811	.	+	.	ID=exon-XM_036155543.1-39;Parent=rna-XM_036155543.1;Dbxref=GeneID:11735,GenBank:XM_036155543.1,MGI:MGI:88026;gbkey=mRNA;gene=Ank3;product=ankyrin 3%2C epithelial%2C transcript variant X25;transcript_id=XM_036155543.1;extra_copy_number=0
CM058250.1	Liftoff	exon	76848241	76848267	.	+	.	ID=exon-XM_036155543.1-40;Parent=rna-XM_036155543.1;Dbxref=GeneID:11735,GenBank:XM_036155543.1,MGI:MGI:88026;gbkey=mRNA;gene=Ank3;product=ankyrin 3%2C epithelial%2C transcript variant X25;transcript_id=XM_036155543.1;extra_copy_number=0
CM058250.1	Liftoff	exon	76849533	76849578	.	+	.	ID=exon-XM_036155543.1-41;Parent=rna-XM_036155543.1;Dbxref=GeneID:11735,GenBank:XM_036155543.1,MGI:MGI:88026;gbkey=mRNA;gene=Ank3;product=ankyrin 3%2C epithelial%2C transcript variant X25;transcript_id=XM_036155543.1;extra_copy_number=0
CM058250.1	Liftoff	exon	76861789	76861863	.	+	.	ID=exon-XM_036155543.1-42;Parent=rna-XM_036155543.1;Dbxref=GeneID:11735,GenBank:XM_036155543.1,MGI:MGI:88026;gbkey=mRNA;gene=Ank3;product=ankyrin 3%2C epithelial%2C transcript variant X25;transcript_id=XM_036155543.1;extra_copy_number=0
CM058250.1	Liftoff	exon	76865513	76865644	.	+	.	ID=exon-XM_036155543.1-43;Parent=rna-XM_036155543.1;Dbxref=GeneID:11735,GenBank:XM_036155543.1,MGI:MGI:88026;gbkey=mRNA;gene=Ank3;product=ankyrin 3%2C epithelial%2C transcript variant X25;transcript_id=XM_036155543.1;extra_copy_number=0
CM058250.1	Liftoff	exon	76866773	76866916	.	+	.	ID=exon-XM_036155543.1-44;Parent=rna-XM_036155543.1;Dbxref=GeneID:11735,GenBank:XM_036155543.1,MGI:MGI:88026;gbkey=mRNA;gene=Ank3;product=ankyrin 3%2C epithelial%2C transcript variant X25;transcript_id=XM_036155543.1;extra_copy_number=0
CM058250.1	Liftoff	exon	76869929	76870019	.	+	.	ID=exon-XM_036155543.1-45;Parent=rna-XM_036155543.1;Dbxref=GeneID:11735,GenBank:XM_036155543.1,MGI:MGI:88026;gbkey=mRNA;gene=Ank3;product=ankyrin 3%2C epithelial%2C transcript variant X25;transcript_id=XM_036155543.1;extra_copy_number=0
CM058250.1	Liftoff	exon	76872028	76872409	.	+	.	ID=exon-XM_036155543.1-46;Parent=rna-XM_036155543.1;Dbxref=GeneID:11735,GenBank:XM_036155543.1,MGI:MGI:88026;gbkey=mRNA;gene=Ank3;product=ankyrin 3%2C epithelial%2C transcript variant X25;transcript_id=XM_036155543.1;extra_copy_number=0
CM058250.1	Liftoff	exon	76882987	76883072	.	+	.	ID=exon-XM_036155543.1-47;Parent=rna-XM_036155543.1;Dbxref=GeneID:11735,GenBank:XM_036155543.1,MGI:MGI:88026;gbkey=mRNA;gene=Ank3;product=ankyrin 3%2C epithelial%2C transcript variant X25;transcript_id=XM_036155543.1;extra_copy_number=0
CM058250.1	Liftoff	exon	76891252	76894696	.	+	.	ID=exon-XM_036155543.1-48;Parent=rna-XM_036155543.1;Dbxref=GeneID:11735,GenBank:XM_036155543.1,MGI:MGI:88026;gbkey=mRNA;gene=Ank3;product=ankyrin 3%2C epithelial%2C transcript variant X25;transcript_id=XM_036155543.1;extra_copy_number=0
CM058250.1	Liftoff	CDS	76574174	76574287	.	+	.	ID=cds-XP_036011436.1;Parent=rna-XM_036155543.1;Dbxref=GeneID:11735,GenBank:XP_036011436.1,MGI:MGI:88026;Name=XP_036011436.1;gbkey=CDS;gene=Ank3;product=ankyrin-3 isoform X25;protein_id=XP_036011436.1;extra_copy_number=0
CM058250.1	Liftoff	CDS	76675815	76675916	.	+	.	ID=cds-XP_036011436.1;Parent=rna-XM_036155543.1;Dbxref=GeneID:11735,GenBank:XP_036011436.1,MGI:MGI:88026;Name=XP_036011436.1;gbkey=CDS;gene=Ank3;product=ankyrin-3 isoform X25;protein_id=XP_036011436.1;extra_copy_number=0
CM058250.1	Liftoff	CDS	76676272	76676370	.	+	.	ID=cds-XP_036011436.1;Parent=rna-XM_036155543.1;Dbxref=GeneID:11735,GenBank:XP_036011436.1,MGI:MGI:88026;Name=XP_036011436.1;gbkey=CDS;gene=Ank3;product=ankyrin-3 isoform X25;protein_id=XP_036011436.1;extra_copy_number=0
CM058250.1	Liftoff	CDS	76676570	76676668	.	+	.	ID=cds-XP_036011436.1;Parent=rna-XM_036155543.1;Dbxref=GeneID:11735,GenBank:XP_036011436.1,MGI:MGI:88026;Name=XP_036011436.1;gbkey=CDS;gene=Ank3;product=ankyrin-3 isoform X25;protein_id=XP_036011436.1;extra_copy_number=0
CM058250.1	Liftoff	CDS	76683097	76683195	.	+	.	ID=cds-XP_036011436.1;Parent=rna-XM_036155543.1;Dbxref=GeneID:11735,GenBank:XP_036011436.1,MGI:MGI:88026;Name=XP_036011436.1;gbkey=CDS;gene=Ank3;product=ankyrin-3 isoform X25;protein_id=XP_036011436.1;extra_copy_number=0
CM058250.1	Liftoff	CDS	76689610	76689795	.	+	.	ID=cds-XP_036011436.1;Parent=rna-XM_036155543.1;Dbxref=GeneID:11735,GenBank:XP_036011436.1,MGI:MGI:88026;Name=XP_036011436.1;gbkey=CDS;gene=Ank3;product=ankyrin-3 isoform X25;protein_id=XP_036011436.1;extra_copy_number=0
CM058250.1	Liftoff	CDS	76690480	76690503	.	+	.	ID=cds-XP_036011436.1;Parent=rna-XM_036155543.1;Dbxref=GeneID:11735,GenBank:XP_036011436.1,MGI:MGI:88026;Name=XP_036011436.1;gbkey=CDS;gene=Ank3;product=ankyrin-3 isoform X25;protein_id=XP_036011436.1;extra_copy_number=0
CM058250.1	Liftoff	CDS	76691720	76691818	.	+	.	ID=cds-XP_036011436.1;Parent=rna-XM_036155543.1;Dbxref=GeneID:11735,GenBank:XP_036011436.1,MGI:MGI:88026;Name=XP_036011436.1;gbkey=CDS;gene=Ank3;product=ankyrin-3 isoform X25;protein_id=XP_036011436.1;extra_copy_number=0
CM058250.1	Liftoff	CDS	76717506	76717604	.	+	.	ID=cds-XP_036011436.1;Parent=rna-XM_036155543.1;Dbxref=GeneID:11735,GenBank:XP_036011436.1,MGI:MGI:88026;Name=XP_036011436.1;gbkey=CDS;gene=Ank3;product=ankyrin-3 isoform X25;protein_id=XP_036011436.1;extra_copy_number=0
CM058250.1	Liftoff	CDS	76734785	76734883	.	+	.	ID=cds-XP_036011436.1;Parent=rna-XM_036155543.1;Dbxref=GeneID:11735,GenBank:XP_036011436.1,MGI:MGI:88026;Name=XP_036011436.1;gbkey=CDS;gene=Ank3;product=ankyrin-3 isoform X25;protein_id=XP_036011436.1;extra_copy_number=0
CM058250.1	Liftoff	CDS	76738402	76738599	.	+	.	ID=cds-XP_036011436.1;Parent=rna-XM_036155543.1;Dbxref=GeneID:11735,GenBank:XP_036011436.1,MGI:MGI:88026;Name=XP_036011436.1;gbkey=CDS;gene=Ank3;product=ankyrin-3 isoform X25;protein_id=XP_036011436.1;extra_copy_number=0
CM058250.1	Liftoff	CDS	76742190	76742288	.	+	.	ID=cds-XP_036011436.1;Parent=rna-XM_036155543.1;Dbxref=GeneID:11735,GenBank:XP_036011436.1,MGI:MGI:88026;Name=XP_036011436.1;gbkey=CDS;gene=Ank3;product=ankyrin-3 isoform X25;protein_id=XP_036011436.1;extra_copy_number=0
CM058250.1	Liftoff	CDS	76745230	76745328	.	+	.	ID=cds-XP_036011436.1;Parent=rna-XM_036155543.1;Dbxref=GeneID:11735,GenBank:XP_036011436.1,MGI:MGI:88026;Name=XP_036011436.1;gbkey=CDS;gene=Ank3;product=ankyrin-3 isoform X25;protein_id=XP_036011436.1;extra_copy_number=0
CM058250.1	Liftoff	CDS	76747293	76747391	.	+	.	ID=cds-XP_036011436.1;Parent=rna-XM_036155543.1;Dbxref=GeneID:11735,GenBank:XP_036011436.1,MGI:MGI:88026;Name=XP_036011436.1;gbkey=CDS;gene=Ank3;product=ankyrin-3 isoform X25;protein_id=XP_036011436.1;extra_copy_number=0
CM058250.1	Liftoff	CDS	76749761	76749958	.	+	.	ID=cds-XP_036011436.1;Parent=rna-XM_036155543.1;Dbxref=GeneID:11735,GenBank:XP_036011436.1,MGI:MGI:88026;Name=XP_036011436.1;gbkey=CDS;gene=Ank3;product=ankyrin-3 isoform X25;protein_id=XP_036011436.1;extra_copy_number=0
CM058250.1	Liftoff	CDS	76752147	76752245	.	+	.	ID=cds-XP_036011436.1;Parent=rna-XM_036155543.1;Dbxref=GeneID:11735,GenBank:XP_036011436.1,MGI:MGI:88026;Name=XP_036011436.1;gbkey=CDS;gene=Ank3;product=ankyrin-3 isoform X25;protein_id=XP_036011436.1;extra_copy_number=0
CM058250.1	Liftoff	CDS	76752539	76752637	.	+	.	ID=cds-XP_036011436.1;Parent=rna-XM_036155543.1;Dbxref=GeneID:11735,GenBank:XP_036011436.1,MGI:MGI:88026;Name=XP_036011436.1;gbkey=CDS;gene=Ank3;product=ankyrin-3 isoform X25;protein_id=XP_036011436.1;extra_copy_number=0
CM058250.1	Liftoff	CDS	76759722	76759919	.	+	.	ID=cds-XP_036011436.1;Parent=rna-XM_036155543.1;Dbxref=GeneID:11735,GenBank:XP_036011436.1,MGI:MGI:88026;Name=XP_036011436.1;gbkey=CDS;gene=Ank3;product=ankyrin-3 isoform X25;protein_id=XP_036011436.1;extra_copy_number=0
CM058250.1	Liftoff	CDS	76760845	76760943	.	+	.	ID=cds-XP_036011436.1;Parent=rna-XM_036155543.1;Dbxref=GeneID:11735,GenBank:XP_036011436.1,MGI:MGI:88026;Name=XP_036011436.1;gbkey=CDS;gene=Ank3;product=ankyrin-3 isoform X25;protein_id=XP_036011436.1;extra_copy_number=0
CM058250.1	Liftoff	CDS	76765449	76765547	.	+	.	ID=cds-XP_036011436.1;Parent=rna-XM_036155543.1;Dbxref=GeneID:11735,GenBank:XP_036011436.1,MGI:MGI:88026;Name=XP_036011436.1;gbkey=CDS;gene=Ank3;product=ankyrin-3 isoform X25;protein_id=XP_036011436.1;extra_copy_number=0
CM058250.1	Liftoff	CDS	76765636	76765734	.	+	.	ID=cds-XP_036011436.1;Parent=rna-XM_036155543.1;Dbxref=GeneID:11735,GenBank:XP_036011436.1,MGI:MGI:88026;Name=XP_036011436.1;gbkey=CDS;gene=Ank3;product=ankyrin-3 isoform X25;protein_id=XP_036011436.1;extra_copy_number=0
CM058250.1	Liftoff	CDS	76766402	76766497	.	+	.	ID=cds-XP_036011436.1;Parent=rna-XM_036155543.1;Dbxref=GeneID:11735,GenBank:XP_036011436.1,MGI:MGI:88026;Name=XP_036011436.1;gbkey=CDS;gene=Ank3;product=ankyrin-3 isoform X25;protein_id=XP_036011436.1;extra_copy_number=0
CM058250.1	Liftoff	CDS	76771608	76771680	.	+	.	ID=cds-XP_036011436.1;Parent=rna-XM_036155543.1;Dbxref=GeneID:11735,GenBank:XP_036011436.1,MGI:MGI:88026;Name=XP_036011436.1;gbkey=CDS;gene=Ank3;product=ankyrin-3 isoform X25;protein_id=XP_036011436.1;extra_copy_number=0
CM058250.1	Liftoff	CDS	76771858	76771920	.	+	.	ID=cds-XP_036011436.1;Parent=rna-XM_036155543.1;Dbxref=GeneID:11735,GenBank:XP_036011436.1,MGI:MGI:88026;Name=XP_036011436.1;gbkey=CDS;gene=Ank3;product=ankyrin-3 isoform X25;protein_id=XP_036011436.1;extra_copy_number=0
CM058250.1	Liftoff	CDS	76787847	76787900	.	+	.	ID=cds-XP_036011436.1;Parent=rna-XM_036155543.1;Dbxref=GeneID:11735,GenBank:XP_036011436.1,MGI:MGI:88026;Name=XP_036011436.1;gbkey=CDS;gene=Ank3;product=ankyrin-3 isoform X25;protein_id=XP_036011436.1;extra_copy_number=0
CM058250.1	Liftoff	CDS	76795106	76795229	.	+	.	ID=cds-XP_036011436.1;Parent=rna-XM_036155543.1;Dbxref=GeneID:11735,GenBank:XP_036011436.1,MGI:MGI:88026;Name=XP_036011436.1;gbkey=CDS;gene=Ank3;product=ankyrin-3 isoform X25;protein_id=XP_036011436.1;extra_copy_number=0
CM058250.1	Liftoff	CDS	76796858	76796869	.	+	.	ID=cds-XP_036011436.1;Parent=rna-XM_036155543.1;Dbxref=GeneID:11735,GenBank:XP_036011436.1,MGI:MGI:88026;Name=XP_036011436.1;gbkey=CDS;gene=Ank3;product=ankyrin-3 isoform X25;protein_id=XP_036011436.1;extra_copy_number=0
CM058250.1	Liftoff	CDS	76799805	76799907	.	+	.	ID=cds-XP_036011436.1;Parent=rna-XM_036155543.1;Dbxref=GeneID:11735,GenBank:XP_036011436.1,MGI:MGI:88026;Name=XP_036011436.1;gbkey=CDS;gene=Ank3;product=ankyrin-3 isoform X25;protein_id=XP_036011436.1;extra_copy_number=0
CM058250.1	Liftoff	CDS	76818367	76818473	.	+	.	ID=cds-XP_036011436.1;Parent=rna-XM_036155543.1;Dbxref=GeneID:11735,GenBank:XP_036011436.1,MGI:MGI:88026;Name=XP_036011436.1;gbkey=CDS;gene=Ank3;product=ankyrin-3 isoform X25;protein_id=XP_036011436.1;extra_copy_number=0
CM058250.1	Liftoff	CDS	76820855	76820887	.	+	.	ID=cds-XP_036011436.1;Parent=rna-XM_036155543.1;Dbxref=GeneID:11735,GenBank:XP_036011436.1,MGI:MGI:88026;Name=XP_036011436.1;gbkey=CDS;gene=Ank3;product=ankyrin-3 isoform X25;protein_id=XP_036011436.1;extra_copy_number=0
CM058250.1	Liftoff	CDS	76823341	76823565	.	+	.	ID=cds-XP_036011436.1;Parent=rna-XM_036155543.1;Dbxref=GeneID:11735,GenBank:XP_036011436.1,MGI:MGI:88026;Name=XP_036011436.1;gbkey=CDS;gene=Ank3;product=ankyrin-3 isoform X25;protein_id=XP_036011436.1;extra_copy_number=0
CM058250.1	Liftoff	CDS	76824083	76824181	.	+	.	ID=cds-XP_036011436.1;Parent=rna-XM_036155543.1;Dbxref=GeneID:11735,GenBank:XP_036011436.1,MGI:MGI:88026;Name=XP_036011436.1;gbkey=CDS;gene=Ank3;product=ankyrin-3 isoform X25;protein_id=XP_036011436.1;extra_copy_number=0
CM058250.1	Liftoff	CDS	76826333	76826487	.	+	.	ID=cds-XP_036011436.1;Parent=rna-XM_036155543.1;Dbxref=GeneID:11735,GenBank:XP_036011436.1,MGI:MGI:88026;Name=XP_036011436.1;gbkey=CDS;gene=Ank3;product=ankyrin-3 isoform X25;protein_id=XP_036011436.1;extra_copy_number=0
CM058250.1	Liftoff	CDS	76841139	76841350	.	+	.	ID=cds-XP_036011436.1;Parent=rna-XM_036155543.1;Dbxref=GeneID:11735,GenBank:XP_036011436.1,MGI:MGI:88026;Name=XP_036011436.1;gbkey=CDS;gene=Ank3;product=ankyrin-3 isoform X25;protein_id=XP_036011436.1;extra_copy_number=0
CM058250.1	Liftoff	CDS	76843465	76843672	.	+	.	ID=cds-XP_036011436.1;Parent=rna-XM_036155543.1;Dbxref=GeneID:11735,GenBank:XP_036011436.1,MGI:MGI:88026;Name=XP_036011436.1;gbkey=CDS;gene=Ank3;product=ankyrin-3 isoform X25;protein_id=XP_036011436.1;extra_copy_number=0
CM058250.1	Liftoff	CDS	76845130	76845226	.	+	.	ID=cds-XP_036011436.1;Parent=rna-XM_036155543.1;Dbxref=GeneID:11735,GenBank:XP_036011436.1,MGI:MGI:88026;Name=XP_036011436.1;gbkey=CDS;gene=Ank3;product=ankyrin-3 isoform X25;protein_id=XP_036011436.1;extra_copy_number=0
CM058250.1	Liftoff	CDS	76845888	76846116	.	+	.	ID=cds-XP_036011436.1;Parent=rna-XM_036155543.1;Dbxref=GeneID:11735,GenBank:XP_036011436.1,MGI:MGI:88026;Name=XP_036011436.1;gbkey=CDS;gene=Ank3;product=ankyrin-3 isoform X25;protein_id=XP_036011436.1;extra_copy_number=0
CM058250.1	Liftoff	CDS	76846735	76846860	.	+	.	ID=cds-XP_036011436.1;Parent=rna-XM_036155543.1;Dbxref=GeneID:11735,GenBank:XP_036011436.1,MGI:MGI:88026;Name=XP_036011436.1;gbkey=CDS;gene=Ank3;product=ankyrin-3 isoform X25;protein_id=XP_036011436.1;extra_copy_number=0
CM058250.1	Liftoff	CDS	76847689	76847811	.	+	.	ID=cds-XP_036011436.1;Parent=rna-XM_036155543.1;Dbxref=GeneID:11735,GenBank:XP_036011436.1,MGI:MGI:88026;Name=XP_036011436.1;gbkey=CDS;gene=Ank3;product=ankyrin-3 isoform X25;protein_id=XP_036011436.1;extra_copy_number=0
CM058250.1	Liftoff	CDS	76848241	76848267	.	+	.	ID=cds-XP_036011436.1;Parent=rna-XM_036155543.1;Dbxref=GeneID:11735,GenBank:XP_036011436.1,MGI:MGI:88026;Name=XP_036011436.1;gbkey=CDS;gene=Ank3;product=ankyrin-3 isoform X25;protein_id=XP_036011436.1;extra_copy_number=0
CM058250.1	Liftoff	CDS	76849533	76849578	.	+	.	ID=cds-XP_036011436.1;Parent=rna-XM_036155543.1;Dbxref=GeneID:11735,GenBank:XP_036011436.1,MGI:MGI:88026;Name=XP_036011436.1;gbkey=CDS;gene=Ank3;product=ankyrin-3 isoform X25;protein_id=XP_036011436.1;extra_copy_number=0
CM058250.1	Liftoff	CDS	76861789	76861863	.	+	.	ID=cds-XP_036011436.1;Parent=rna-XM_036155543.1;Dbxref=GeneID:11735,GenBank:XP_036011436.1,MGI:MGI:88026;Name=XP_036011436.1;gbkey=CDS;gene=Ank3;product=ankyrin-3 isoform X25;protein_id=XP_036011436.1;extra_copy_number=0
CM058250.1	Liftoff	CDS	76865513	76865644	.	+	.	ID=cds-XP_036011436.1;Parent=rna-XM_036155543.1;Dbxref=GeneID:11735,GenBank:XP_036011436.1,MGI:MGI:88026;Name=XP_036011436.1;gbkey=CDS;gene=Ank3;product=ankyrin-3 isoform X25;protein_id=XP_036011436.1;extra_copy_number=0
CM058250.1	Liftoff	CDS	76866773	76866916	.	+	.	ID=cds-XP_036011436.1;Parent=rna-XM_036155543.1;Dbxref=GeneID:11735,GenBank:XP_036011436.1,MGI:MGI:88026;Name=XP_036011436.1;gbkey=CDS;gene=Ank3;product=ankyrin-3 isoform X25;protein_id=XP_036011436.1;extra_copy_number=0
CM058250.1	Liftoff	CDS	76869929	76870019	.	+	.	ID=cds-XP_036011436.1;Parent=rna-XM_036155543.1;Dbxref=GeneID:11735,GenBank:XP_036011436.1,MGI:MGI:88026;Name=XP_036011436.1;gbkey=CDS;gene=Ank3;product=ankyrin-3 isoform X25;protein_id=XP_036011436.1;extra_copy_number=0
CM058250.1	Liftoff	CDS	76872028	76872409	.	+	.	ID=cds-XP_036011436.1;Parent=rna-XM_036155543.1;Dbxref=GeneID:11735,GenBank:XP_036011436.1,MGI:MGI:88026;Name=XP_036011436.1;gbkey=CDS;gene=Ank3;product=ankyrin-3 isoform X25;protein_id=XP_036011436.1;extra_copy_number=0
CM058250.1	Liftoff	CDS	76882987	76883052	.	+	.	ID=cds-XP_036011436.1;Parent=rna-XM_036155543.1;Dbxref=GeneID:11735,GenBank:XP_036011436.1,MGI:MGI:88026;Name=XP_036011436.1;gbkey=CDS;gene=Ank3;product=ankyrin-3 isoform X25;protein_id=XP_036011436.1;extra_copy_number=0
CM058250.1	Liftoff	mRNA	76537698	76894696	.	+	.	ID=rna-XM_036155541.1;Parent=gene-Ank3;Dbxref=GeneID:11735,GenBank:XM_036155541.1,MGI:MGI:88026;Name=XM_036155541.1;gbkey=mRNA;gene=Ank3;model_evidence=Supporting evidence includes similarity to: 7 mRNAs%2C 48 ESTs%2C 3447 long SRA reads%2C and 96%25 coverage of the annotated genomic feature by RNAseq alignments%2C including 1 sample with support for all annotated introns;product=ankyrin 3%2C epithelial%2C transcript variant X23;transcript_id=XM_036155541.1;matches_ref_protein=True;valid_ORF=True;extra_copy_number=0
CM058250.1	Liftoff	exon	76537698	76574287	.	+	.	ID=exon-XM_036155541.1-1;Parent=rna-XM_036155541.1;Dbxref=GeneID:11735,GenBank:XM_036155541.1,MGI:MGI:88026;gbkey=mRNA;gene=Ank3;product=ankyrin 3%2C epithelial%2C transcript variant X23;transcript_id=XM_036155541.1;extra_copy_number=0
CM058250.1	Liftoff	exon	76675815	76675916	.	+	.	ID=exon-XM_036155541.1-2;Parent=rna-XM_036155541.1;Dbxref=GeneID:11735,GenBank:XM_036155541.1,MGI:MGI:88026;gbkey=mRNA;gene=Ank3;product=ankyrin 3%2C epithelial%2C transcript variant X23;transcript_id=XM_036155541.1;extra_copy_number=0
CM058250.1	Liftoff	exon	76676272	76676370	.	+	.	ID=exon-XM_036155541.1-3;Parent=rna-XM_036155541.1;Dbxref=GeneID:11735,GenBank:XM_036155541.1,MGI:MGI:88026;gbkey=mRNA;gene=Ank3;product=ankyrin 3%2C epithelial%2C transcript variant X23;transcript_id=XM_036155541.1;extra_copy_number=0
CM058250.1	Liftoff	exon	76676570	76676668	.	+	.	ID=exon-XM_036155541.1-4;Parent=rna-XM_036155541.1;Dbxref=GeneID:11735,GenBank:XM_036155541.1,MGI:MGI:88026;gbkey=mRNA;gene=Ank3;product=ankyrin 3%2C epithelial%2C transcript variant X23;transcript_id=XM_036155541.1;extra_copy_number=0
CM058250.1	Liftoff	exon	76683097	76683195	.	+	.	ID=exon-XM_036155541.1-5;Parent=rna-XM_036155541.1;Dbxref=GeneID:11735,GenBank:XM_036155541.1,MGI:MGI:88026;gbkey=mRNA;gene=Ank3;product=ankyrin 3%2C epithelial%2C transcript variant X23;transcript_id=XM_036155541.1;extra_copy_number=0
CM058250.1	Liftoff	exon	76689610	76689795	.	+	.	ID=exon-XM_036155541.1-6;Parent=rna-XM_036155541.1;Dbxref=GeneID:11735,GenBank:XM_036155541.1,MGI:MGI:88026;gbkey=mRNA;gene=Ank3;product=ankyrin 3%2C epithelial%2C transcript variant X23;transcript_id=XM_036155541.1;extra_copy_number=0
CM058250.1	Liftoff	exon	76690480	76690503	.	+	.	ID=exon-XM_036155541.1-7;Parent=rna-XM_036155541.1;Dbxref=GeneID:11735,GenBank:XM_036155541.1,MGI:MGI:88026;gbkey=mRNA;gene=Ank3;product=ankyrin 3%2C epithelial%2C transcript variant X23;transcript_id=XM_036155541.1;extra_copy_number=0
CM058250.1	Liftoff	exon	76691720	76691818	.	+	.	ID=exon-XM_036155541.1-8;Parent=rna-XM_036155541.1;Dbxref=GeneID:11735,GenBank:XM_036155541.1,MGI:MGI:88026;gbkey=mRNA;gene=Ank3;product=ankyrin 3%2C epithelial%2C transcript variant X23;transcript_id=XM_036155541.1;extra_copy_number=0
CM058250.1	Liftoff	exon	76717506	76717604	.	+	.	ID=exon-XM_036155541.1-9;Parent=rna-XM_036155541.1;Dbxref=GeneID:11735,GenBank:XM_036155541.1,MGI:MGI:88026;gbkey=mRNA;gene=Ank3;product=ankyrin 3%2C epithelial%2C transcript variant X23;transcript_id=XM_036155541.1;extra_copy_number=0
CM058250.1	Liftoff	exon	76734785	76734883	.	+	.	ID=exon-XM_036155541.1-10;Parent=rna-XM_036155541.1;Dbxref=GeneID:11735,GenBank:XM_036155541.1,MGI:MGI:88026;gbkey=mRNA;gene=Ank3;product=ankyrin 3%2C epithelial%2C transcript variant X23;transcript_id=XM_036155541.1;extra_copy_number=0
CM058250.1	Liftoff	exon	76738402	76738599	.	+	.	ID=exon-XM_036155541.1-11;Parent=rna-XM_036155541.1;Dbxref=GeneID:11735,GenBank:XM_036155541.1,MGI:MGI:88026;gbkey=mRNA;gene=Ank3;product=ankyrin 3%2C epithelial%2C transcript variant X23;transcript_id=XM_036155541.1;extra_copy_number=0
CM058250.1	Liftoff	exon	76742190	76742288	.	+	.	ID=exon-XM_036155541.1-12;Parent=rna-XM_036155541.1;Dbxref=GeneID:11735,GenBank:XM_036155541.1,MGI:MGI:88026;gbkey=mRNA;gene=Ank3;product=ankyrin 3%2C epithelial%2C transcript variant X23;transcript_id=XM_036155541.1;extra_copy_number=0
CM058250.1	Liftoff	exon	76745230	76745328	.	+	.	ID=exon-XM_036155541.1-13;Parent=rna-XM_036155541.1;Dbxref=GeneID:11735,GenBank:XM_036155541.1,MGI:MGI:88026;gbkey=mRNA;gene=Ank3;product=ankyrin 3%2C epithelial%2C transcript variant X23;transcript_id=XM_036155541.1;extra_copy_number=0
CM058250.1	Liftoff	exon	76747293	76747391	.	+	.	ID=exon-XM_036155541.1-14;Parent=rna-XM_036155541.1;Dbxref=GeneID:11735,GenBank:XM_036155541.1,MGI:MGI:88026;gbkey=mRNA;gene=Ank3;product=ankyrin 3%2C epithelial%2C transcript variant X23;transcript_id=XM_036155541.1;extra_copy_number=0
CM058250.1	Liftoff	exon	76749761	76749958	.	+	.	ID=exon-XM_036155541.1-15;Parent=rna-XM_036155541.1;Dbxref=GeneID:11735,GenBank:XM_036155541.1,MGI:MGI:88026;gbkey=mRNA;gene=Ank3;product=ankyrin 3%2C epithelial%2C transcript variant X23;transcript_id=XM_036155541.1;extra_copy_number=0
CM058250.1	Liftoff	exon	76752147	76752245	.	+	.	ID=exon-XM_036155541.1-16;Parent=rna-XM_036155541.1;Dbxref=GeneID:11735,GenBank:XM_036155541.1,MGI:MGI:88026;gbkey=mRNA;gene=Ank3;product=ankyrin 3%2C epithelial%2C transcript variant X23;transcript_id=XM_036155541.1;extra_copy_number=0
CM058250.1	Liftoff	exon	76752539	76752637	.	+	.	ID=exon-XM_036155541.1-17;Parent=rna-XM_036155541.1;Dbxref=GeneID:11735,GenBank:XM_036155541.1,MGI:MGI:88026;gbkey=mRNA;gene=Ank3;product=ankyrin 3%2C epithelial%2C transcript variant X23;transcript_id=XM_036155541.1;extra_copy_number=0
CM058250.1	Liftoff	exon	76759722	76759919	.	+	.	ID=exon-XM_036155541.1-18;Parent=rna-XM_036155541.1;Dbxref=GeneID:11735,GenBank:XM_036155541.1,MGI:MGI:88026;gbkey=mRNA;gene=Ank3;product=ankyrin 3%2C epithelial%2C transcript variant X23;transcript_id=XM_036155541.1;extra_copy_number=0
CM058250.1	Liftoff	exon	76760845	76760943	.	+	.	ID=exon-XM_036155541.1-19;Parent=rna-XM_036155541.1;Dbxref=GeneID:11735,GenBank:XM_036155541.1,MGI:MGI:88026;gbkey=mRNA;gene=Ank3;product=ankyrin 3%2C epithelial%2C transcript variant X23;transcript_id=XM_036155541.1;extra_copy_number=0
CM058250.1	Liftoff	exon	76765449	76765547	.	+	.	ID=exon-XM_036155541.1-20;Parent=rna-XM_036155541.1;Dbxref=GeneID:11735,GenBank:XM_036155541.1,MGI:MGI:88026;gbkey=mRNA;gene=Ank3;product=ankyrin 3%2C epithelial%2C transcript variant X23;transcript_id=XM_036155541.1;extra_copy_number=0
CM058250.1	Liftoff	exon	76765636	76765734	.	+	.	ID=exon-XM_036155541.1-21;Parent=rna-XM_036155541.1;Dbxref=GeneID:11735,GenBank:XM_036155541.1,MGI:MGI:88026;gbkey=mRNA;gene=Ank3;product=ankyrin 3%2C epithelial%2C transcript variant X23;transcript_id=XM_036155541.1;extra_copy_number=0
CM058250.1	Liftoff	exon	76766402	76766497	.	+	.	ID=exon-XM_036155541.1-22;Parent=rna-XM_036155541.1;Dbxref=GeneID:11735,GenBank:XM_036155541.1,MGI:MGI:88026;gbkey=mRNA;gene=Ank3;product=ankyrin 3%2C epithelial%2C transcript variant X23;transcript_id=XM_036155541.1;extra_copy_number=0
CM058250.1	Liftoff	exon	76771608	76771680	.	+	.	ID=exon-XM_036155541.1-23;Parent=rna-XM_036155541.1;Dbxref=GeneID:11735,GenBank:XM_036155541.1,MGI:MGI:88026;gbkey=mRNA;gene=Ank3;product=ankyrin 3%2C epithelial%2C transcript variant X23;transcript_id=XM_036155541.1;extra_copy_number=0
CM058250.1	Liftoff	exon	76771858	76771920	.	+	.	ID=exon-XM_036155541.1-24;Parent=rna-XM_036155541.1;Dbxref=GeneID:11735,GenBank:XM_036155541.1,MGI:MGI:88026;gbkey=mRNA;gene=Ank3;product=ankyrin 3%2C epithelial%2C transcript variant X23;transcript_id=XM_036155541.1;extra_copy_number=0
CM058250.1	Liftoff	exon	76787847	76787900	.	+	.	ID=exon-XM_036155541.1-25;Parent=rna-XM_036155541.1;Dbxref=GeneID:11735,GenBank:XM_036155541.1,MGI:MGI:88026;gbkey=mRNA;gene=Ank3;product=ankyrin 3%2C epithelial%2C transcript variant X23;transcript_id=XM_036155541.1;extra_copy_number=0
CM058250.1	Liftoff	exon	76795106	76795229	.	+	.	ID=exon-XM_036155541.1-26;Parent=rna-XM_036155541.1;Dbxref=GeneID:11735,GenBank:XM_036155541.1,MGI:MGI:88026;gbkey=mRNA;gene=Ank3;product=ankyrin 3%2C epithelial%2C transcript variant X23;transcript_id=XM_036155541.1;extra_copy_number=0
CM058250.1	Liftoff	exon	76796858	76796869	.	+	.	ID=exon-XM_036155541.1-27;Parent=rna-XM_036155541.1;Dbxref=GeneID:11735,GenBank:XM_036155541.1,MGI:MGI:88026;gbkey=mRNA;gene=Ank3;product=ankyrin 3%2C epithelial%2C transcript variant X23;transcript_id=XM_036155541.1;extra_copy_number=0
CM058250.1	Liftoff	exon	76799805	76799907	.	+	.	ID=exon-XM_036155541.1-28;Parent=rna-XM_036155541.1;Dbxref=GeneID:11735,GenBank:XM_036155541.1,MGI:MGI:88026;gbkey=mRNA;gene=Ank3;product=ankyrin 3%2C epithelial%2C transcript variant X23;transcript_id=XM_036155541.1;extra_copy_number=0
CM058250.1	Liftoff	exon	76818367	76818473	.	+	.	ID=exon-XM_036155541.1-29;Parent=rna-XM_036155541.1;Dbxref=GeneID:11735,GenBank:XM_036155541.1,MGI:MGI:88026;gbkey=mRNA;gene=Ank3;product=ankyrin 3%2C epithelial%2C transcript variant X23;transcript_id=XM_036155541.1;extra_copy_number=0
CM058250.1	Liftoff	exon	76820855	76820887	.	+	.	ID=exon-XM_036155541.1-30;Parent=rna-XM_036155541.1;Dbxref=GeneID:11735,GenBank:XM_036155541.1,MGI:MGI:88026;gbkey=mRNA;gene=Ank3;product=ankyrin 3%2C epithelial%2C transcript variant X23;transcript_id=XM_036155541.1;extra_copy_number=0
CM058250.1	Liftoff	exon	76823341	76823565	.	+	.	ID=exon-XM_036155541.1-31;Parent=rna-XM_036155541.1;Dbxref=GeneID:11735,GenBank:XM_036155541.1,MGI:MGI:88026;gbkey=mRNA;gene=Ank3;product=ankyrin 3%2C epithelial%2C transcript variant X23;transcript_id=XM_036155541.1;extra_copy_number=0
CM058250.1	Liftoff	exon	76824083	76824181	.	+	.	ID=exon-XM_036155541.1-32;Parent=rna-XM_036155541.1;Dbxref=GeneID:11735,GenBank:XM_036155541.1,MGI:MGI:88026;gbkey=mRNA;gene=Ank3;product=ankyrin 3%2C epithelial%2C transcript variant X23;transcript_id=XM_036155541.1;extra_copy_number=0
CM058250.1	Liftoff	exon	76826333	76826487	.	+	.	ID=exon-XM_036155541.1-33;Parent=rna-XM_036155541.1;Dbxref=GeneID:11735,GenBank:XM_036155541.1,MGI:MGI:88026;gbkey=mRNA;gene=Ank3;product=ankyrin 3%2C epithelial%2C transcript variant X23;transcript_id=XM_036155541.1;extra_copy_number=0
CM058250.1	Liftoff	exon	76841139	76841350	.	+	.	ID=exon-XM_036155541.1-34;Parent=rna-XM_036155541.1;Dbxref=GeneID:11735,GenBank:XM_036155541.1,MGI:MGI:88026;gbkey=mRNA;gene=Ank3;product=ankyrin 3%2C epithelial%2C transcript variant X23;transcript_id=XM_036155541.1;extra_copy_number=0
CM058250.1	Liftoff	exon	76843465	76843672	.	+	.	ID=exon-XM_036155541.1-35;Parent=rna-XM_036155541.1;Dbxref=GeneID:11735,GenBank:XM_036155541.1,MGI:MGI:88026;gbkey=mRNA;gene=Ank3;product=ankyrin 3%2C epithelial%2C transcript variant X23;transcript_id=XM_036155541.1;extra_copy_number=0
CM058250.1	Liftoff	exon	76845130	76845226	.	+	.	ID=exon-XM_036155541.1-36;Parent=rna-XM_036155541.1;Dbxref=GeneID:11735,GenBank:XM_036155541.1,MGI:MGI:88026;gbkey=mRNA;gene=Ank3;product=ankyrin 3%2C epithelial%2C transcript variant X23;transcript_id=XM_036155541.1;extra_copy_number=0
CM058250.1	Liftoff	exon	76845888	76846116	.	+	.	ID=exon-XM_036155541.1-37;Parent=rna-XM_036155541.1;Dbxref=GeneID:11735,GenBank:XM_036155541.1,MGI:MGI:88026;gbkey=mRNA;gene=Ank3;product=ankyrin 3%2C epithelial%2C transcript variant X23;transcript_id=XM_036155541.1;extra_copy_number=0
CM058250.1	Liftoff	exon	76846735	76846860	.	+	.	ID=exon-XM_036155541.1-38;Parent=rna-XM_036155541.1;Dbxref=GeneID:11735,GenBank:XM_036155541.1,MGI:MGI:88026;gbkey=mRNA;gene=Ank3;product=ankyrin 3%2C epithelial%2C transcript variant X23;transcript_id=XM_036155541.1;extra_copy_number=0
CM058250.1	Liftoff	exon	76847689	76847811	.	+	.	ID=exon-XM_036155541.1-39;Parent=rna-XM_036155541.1;Dbxref=GeneID:11735,GenBank:XM_036155541.1,MGI:MGI:88026;gbkey=mRNA;gene=Ank3;product=ankyrin 3%2C epithelial%2C transcript variant X23;transcript_id=XM_036155541.1;extra_copy_number=0
CM058250.1	Liftoff	exon	76849533	76849614	.	+	.	ID=exon-XM_036155541.1-40;Parent=rna-XM_036155541.1;Dbxref=GeneID:11735,GenBank:XM_036155541.1,MGI:MGI:88026;gbkey=mRNA;gene=Ank3;product=ankyrin 3%2C epithelial%2C transcript variant X23;transcript_id=XM_036155541.1;extra_copy_number=0
CM058250.1	Liftoff	exon	76861789	76861863	.	+	.	ID=exon-XM_036155541.1-41;Parent=rna-XM_036155541.1;Dbxref=GeneID:11735,GenBank:XM_036155541.1,MGI:MGI:88026;gbkey=mRNA;gene=Ank3;product=ankyrin 3%2C epithelial%2C transcript variant X23;transcript_id=XM_036155541.1;extra_copy_number=0
CM058250.1	Liftoff	exon	76865513	76865644	.	+	.	ID=exon-XM_036155541.1-42;Parent=rna-XM_036155541.1;Dbxref=GeneID:11735,GenBank:XM_036155541.1,MGI:MGI:88026;gbkey=mRNA;gene=Ank3;product=ankyrin 3%2C epithelial%2C transcript variant X23;transcript_id=XM_036155541.1;extra_copy_number=0
CM058250.1	Liftoff	exon	76866773	76866916	.	+	.	ID=exon-XM_036155541.1-43;Parent=rna-XM_036155541.1;Dbxref=GeneID:11735,GenBank:XM_036155541.1,MGI:MGI:88026;gbkey=mRNA;gene=Ank3;product=ankyrin 3%2C epithelial%2C transcript variant X23;transcript_id=XM_036155541.1;extra_copy_number=0
CM058250.1	Liftoff	exon	76869929	76870019	.	+	.	ID=exon-XM_036155541.1-44;Parent=rna-XM_036155541.1;Dbxref=GeneID:11735,GenBank:XM_036155541.1,MGI:MGI:88026;gbkey=mRNA;gene=Ank3;product=ankyrin 3%2C epithelial%2C transcript variant X23;transcript_id=XM_036155541.1;extra_copy_number=0
CM058250.1	Liftoff	exon	76872028	76872409	.	+	.	ID=exon-XM_036155541.1-45;Parent=rna-XM_036155541.1;Dbxref=GeneID:11735,GenBank:XM_036155541.1,MGI:MGI:88026;gbkey=mRNA;gene=Ank3;product=ankyrin 3%2C epithelial%2C transcript variant X23;transcript_id=XM_036155541.1;extra_copy_number=0
CM058250.1	Liftoff	exon	76882987	76883072	.	+	.	ID=exon-XM_036155541.1-46;Parent=rna-XM_036155541.1;Dbxref=GeneID:11735,GenBank:XM_036155541.1,MGI:MGI:88026;gbkey=mRNA;gene=Ank3;product=ankyrin 3%2C epithelial%2C transcript variant X23;transcript_id=XM_036155541.1;extra_copy_number=0
CM058250.1	Liftoff	exon	76891252	76894696	.	+	.	ID=exon-XM_036155541.1-47;Parent=rna-XM_036155541.1;Dbxref=GeneID:11735,GenBank:XM_036155541.1,MGI:MGI:88026;gbkey=mRNA;gene=Ank3;product=ankyrin 3%2C epithelial%2C transcript variant X23;transcript_id=XM_036155541.1;extra_copy_number=0
CM058250.1	Liftoff	CDS	76574174	76574287	.	+	.	ID=cds-XP_036011434.1;Parent=rna-XM_036155541.1;Dbxref=GeneID:11735,GenBank:XP_036011434.1,MGI:MGI:88026;Name=XP_036011434.1;gbkey=CDS;gene=Ank3;product=ankyrin-3 isoform X23;protein_id=XP_036011434.1;extra_copy_number=0
CM058250.1	Liftoff	CDS	76675815	76675916	.	+	.	ID=cds-XP_036011434.1;Parent=rna-XM_036155541.1;Dbxref=GeneID:11735,GenBank:XP_036011434.1,MGI:MGI:88026;Name=XP_036011434.1;gbkey=CDS;gene=Ank3;product=ankyrin-3 isoform X23;protein_id=XP_036011434.1;extra_copy_number=0
CM058250.1	Liftoff	CDS	76676272	76676370	.	+	.	ID=cds-XP_036011434.1;Parent=rna-XM_036155541.1;Dbxref=GeneID:11735,GenBank:XP_036011434.1,MGI:MGI:88026;Name=XP_036011434.1;gbkey=CDS;gene=Ank3;product=ankyrin-3 isoform X23;protein_id=XP_036011434.1;extra_copy_number=0
CM058250.1	Liftoff	CDS	76676570	76676668	.	+	.	ID=cds-XP_036011434.1;Parent=rna-XM_036155541.1;Dbxref=GeneID:11735,GenBank:XP_036011434.1,MGI:MGI:88026;Name=XP_036011434.1;gbkey=CDS;gene=Ank3;product=ankyrin-3 isoform X23;protein_id=XP_036011434.1;extra_copy_number=0
CM058250.1	Liftoff	CDS	76683097	76683195	.	+	.	ID=cds-XP_036011434.1;Parent=rna-XM_036155541.1;Dbxref=GeneID:11735,GenBank:XP_036011434.1,MGI:MGI:88026;Name=XP_036011434.1;gbkey=CDS;gene=Ank3;product=ankyrin-3 isoform X23;protein_id=XP_036011434.1;extra_copy_number=0
CM058250.1	Liftoff	CDS	76689610	76689795	.	+	.	ID=cds-XP_036011434.1;Parent=rna-XM_036155541.1;Dbxref=GeneID:11735,GenBank:XP_036011434.1,MGI:MGI:88026;Name=XP_036011434.1;gbkey=CDS;gene=Ank3;product=ankyrin-3 isoform X23;protein_id=XP_036011434.1;extra_copy_number=0
CM058250.1	Liftoff	CDS	76690480	76690503	.	+	.	ID=cds-XP_036011434.1;Parent=rna-XM_036155541.1;Dbxref=GeneID:11735,GenBank:XP_036011434.1,MGI:MGI:88026;Name=XP_036011434.1;gbkey=CDS;gene=Ank3;product=ankyrin-3 isoform X23;protein_id=XP_036011434.1;extra_copy_number=0
CM058250.1	Liftoff	CDS	76691720	76691818	.	+	.	ID=cds-XP_036011434.1;Parent=rna-XM_036155541.1;Dbxref=GeneID:11735,GenBank:XP_036011434.1,MGI:MGI:88026;Name=XP_036011434.1;gbkey=CDS;gene=Ank3;product=ankyrin-3 isoform X23;protein_id=XP_036011434.1;extra_copy_number=0
CM058250.1	Liftoff	CDS	76717506	76717604	.	+	.	ID=cds-XP_036011434.1;Parent=rna-XM_036155541.1;Dbxref=GeneID:11735,GenBank:XP_036011434.1,MGI:MGI:88026;Name=XP_036011434.1;gbkey=CDS;gene=Ank3;product=ankyrin-3 isoform X23;protein_id=XP_036011434.1;extra_copy_number=0
CM058250.1	Liftoff	CDS	76734785	76734883	.	+	.	ID=cds-XP_036011434.1;Parent=rna-XM_036155541.1;Dbxref=GeneID:11735,GenBank:XP_036011434.1,MGI:MGI:88026;Name=XP_036011434.1;gbkey=CDS;gene=Ank3;product=ankyrin-3 isoform X23;protein_id=XP_036011434.1;extra_copy_number=0
CM058250.1	Liftoff	CDS	76738402	76738599	.	+	.	ID=cds-XP_036011434.1;Parent=rna-XM_036155541.1;Dbxref=GeneID:11735,GenBank:XP_036011434.1,MGI:MGI:88026;Name=XP_036011434.1;gbkey=CDS;gene=Ank3;product=ankyrin-3 isoform X23;protein_id=XP_036011434.1;extra_copy_number=0
CM058250.1	Liftoff	CDS	76742190	76742288	.	+	.	ID=cds-XP_036011434.1;Parent=rna-XM_036155541.1;Dbxref=GeneID:11735,GenBank:XP_036011434.1,MGI:MGI:88026;Name=XP_036011434.1;gbkey=CDS;gene=Ank3;product=ankyrin-3 isoform X23;protein_id=XP_036011434.1;extra_copy_number=0
CM058250.1	Liftoff	CDS	76745230	76745328	.	+	.	ID=cds-XP_036011434.1;Parent=rna-XM_036155541.1;Dbxref=GeneID:11735,GenBank:XP_036011434.1,MGI:MGI:88026;Name=XP_036011434.1;gbkey=CDS;gene=Ank3;product=ankyrin-3 isoform X23;protein_id=XP_036011434.1;extra_copy_number=0
CM058250.1	Liftoff	CDS	76747293	76747391	.	+	.	ID=cds-XP_036011434.1;Parent=rna-XM_036155541.1;Dbxref=GeneID:11735,GenBank:XP_036011434.1,MGI:MGI:88026;Name=XP_036011434.1;gbkey=CDS;gene=Ank3;product=ankyrin-3 isoform X23;protein_id=XP_036011434.1;extra_copy_number=0
CM058250.1	Liftoff	CDS	76749761	76749958	.	+	.	ID=cds-XP_036011434.1;Parent=rna-XM_036155541.1;Dbxref=GeneID:11735,GenBank:XP_036011434.1,MGI:MGI:88026;Name=XP_036011434.1;gbkey=CDS;gene=Ank3;product=ankyrin-3 isoform X23;protein_id=XP_036011434.1;extra_copy_number=0
CM058250.1	Liftoff	CDS	76752147	76752245	.	+	.	ID=cds-XP_036011434.1;Parent=rna-XM_036155541.1;Dbxref=GeneID:11735,GenBank:XP_036011434.1,MGI:MGI:88026;Name=XP_036011434.1;gbkey=CDS;gene=Ank3;product=ankyrin-3 isoform X23;protein_id=XP_036011434.1;extra_copy_number=0
CM058250.1	Liftoff	CDS	76752539	76752637	.	+	.	ID=cds-XP_036011434.1;Parent=rna-XM_036155541.1;Dbxref=GeneID:11735,GenBank:XP_036011434.1,MGI:MGI:88026;Name=XP_036011434.1;gbkey=CDS;gene=Ank3;product=ankyrin-3 isoform X23;protein_id=XP_036011434.1;extra_copy_number=0
CM058250.1	Liftoff	CDS	76759722	76759919	.	+	.	ID=cds-XP_036011434.1;Parent=rna-XM_036155541.1;Dbxref=GeneID:11735,GenBank:XP_036011434.1,MGI:MGI:88026;Name=XP_036011434.1;gbkey=CDS;gene=Ank3;product=ankyrin-3 isoform X23;protein_id=XP_036011434.1;extra_copy_number=0
CM058250.1	Liftoff	CDS	76760845	76760943	.	+	.	ID=cds-XP_036011434.1;Parent=rna-XM_036155541.1;Dbxref=GeneID:11735,GenBank:XP_036011434.1,MGI:MGI:88026;Name=XP_036011434.1;gbkey=CDS;gene=Ank3;product=ankyrin-3 isoform X23;protein_id=XP_036011434.1;extra_copy_number=0
CM058250.1	Liftoff	CDS	76765449	76765547	.	+	.	ID=cds-XP_036011434.1;Parent=rna-XM_036155541.1;Dbxref=GeneID:11735,GenBank:XP_036011434.1,MGI:MGI:88026;Name=XP_036011434.1;gbkey=CDS;gene=Ank3;product=ankyrin-3 isoform X23;protein_id=XP_036011434.1;extra_copy_number=0
CM058250.1	Liftoff	CDS	76765636	76765734	.	+	.	ID=cds-XP_036011434.1;Parent=rna-XM_036155541.1;Dbxref=GeneID:11735,GenBank:XP_036011434.1,MGI:MGI:88026;Name=XP_036011434.1;gbkey=CDS;gene=Ank3;product=ankyrin-3 isoform X23;protein_id=XP_036011434.1;extra_copy_number=0
CM058250.1	Liftoff	CDS	76766402	76766497	.	+	.	ID=cds-XP_036011434.1;Parent=rna-XM_036155541.1;Dbxref=GeneID:11735,GenBank:XP_036011434.1,MGI:MGI:88026;Name=XP_036011434.1;gbkey=CDS;gene=Ank3;product=ankyrin-3 isoform X23;protein_id=XP_036011434.1;extra_copy_number=0
CM058250.1	Liftoff	CDS	76771608	76771680	.	+	.	ID=cds-XP_036011434.1;Parent=rna-XM_036155541.1;Dbxref=GeneID:11735,GenBank:XP_036011434.1,MGI:MGI:88026;Name=XP_036011434.1;gbkey=CDS;gene=Ank3;product=ankyrin-3 isoform X23;protein_id=XP_036011434.1;extra_copy_number=0
CM058250.1	Liftoff	CDS	76771858	76771920	.	+	.	ID=cds-XP_036011434.1;Parent=rna-XM_036155541.1;Dbxref=GeneID:11735,GenBank:XP_036011434.1,MGI:MGI:88026;Name=XP_036011434.1;gbkey=CDS;gene=Ank3;product=ankyrin-3 isoform X23;protein_id=XP_036011434.1;extra_copy_number=0
CM058250.1	Liftoff	CDS	76787847	76787900	.	+	.	ID=cds-XP_036011434.1;Parent=rna-XM_036155541.1;Dbxref=GeneID:11735,GenBank:XP_036011434.1,MGI:MGI:88026;Name=XP_036011434.1;gbkey=CDS;gene=Ank3;product=ankyrin-3 isoform X23;protein_id=XP_036011434.1;extra_copy_number=0
CM058250.1	Liftoff	CDS	76795106	76795229	.	+	.	ID=cds-XP_036011434.1;Parent=rna-XM_036155541.1;Dbxref=GeneID:11735,GenBank:XP_036011434.1,MGI:MGI:88026;Name=XP_036011434.1;gbkey=CDS;gene=Ank3;product=ankyrin-3 isoform X23;protein_id=XP_036011434.1;extra_copy_number=0
CM058250.1	Liftoff	CDS	76796858	76796869	.	+	.	ID=cds-XP_036011434.1;Parent=rna-XM_036155541.1;Dbxref=GeneID:11735,GenBank:XP_036011434.1,MGI:MGI:88026;Name=XP_036011434.1;gbkey=CDS;gene=Ank3;product=ankyrin-3 isoform X23;protein_id=XP_036011434.1;extra_copy_number=0
CM058250.1	Liftoff	CDS	76799805	76799907	.	+	.	ID=cds-XP_036011434.1;Parent=rna-XM_036155541.1;Dbxref=GeneID:11735,GenBank:XP_036011434.1,MGI:MGI:88026;Name=XP_036011434.1;gbkey=CDS;gene=Ank3;product=ankyrin-3 isoform X23;protein_id=XP_036011434.1;extra_copy_number=0
CM058250.1	Liftoff	CDS	76818367	76818473	.	+	.	ID=cds-XP_036011434.1;Parent=rna-XM_036155541.1;Dbxref=GeneID:11735,GenBank:XP_036011434.1,MGI:MGI:88026;Name=XP_036011434.1;gbkey=CDS;gene=Ank3;product=ankyrin-3 isoform X23;protein_id=XP_036011434.1;extra_copy_number=0
CM058250.1	Liftoff	CDS	76820855	76820887	.	+	.	ID=cds-XP_036011434.1;Parent=rna-XM_036155541.1;Dbxref=GeneID:11735,GenBank:XP_036011434.1,MGI:MGI:88026;Name=XP_036011434.1;gbkey=CDS;gene=Ank3;product=ankyrin-3 isoform X23;protein_id=XP_036011434.1;extra_copy_number=0
CM058250.1	Liftoff	CDS	76823341	76823565	.	+	.	ID=cds-XP_036011434.1;Parent=rna-XM_036155541.1;Dbxref=GeneID:11735,GenBank:XP_036011434.1,MGI:MGI:88026;Name=XP_036011434.1;gbkey=CDS;gene=Ank3;product=ankyrin-3 isoform X23;protein_id=XP_036011434.1;extra_copy_number=0
CM058250.1	Liftoff	CDS	76824083	76824181	.	+	.	ID=cds-XP_036011434.1;Parent=rna-XM_036155541.1;Dbxref=GeneID:11735,GenBank:XP_036011434.1,MGI:MGI:88026;Name=XP_036011434.1;gbkey=CDS;gene=Ank3;product=ankyrin-3 isoform X23;protein_id=XP_036011434.1;extra_copy_number=0
CM058250.1	Liftoff	CDS	76826333	76826487	.	+	.	ID=cds-XP_036011434.1;Parent=rna-XM_036155541.1;Dbxref=GeneID:11735,GenBank:XP_036011434.1,MGI:MGI:88026;Name=XP_036011434.1;gbkey=CDS;gene=Ank3;product=ankyrin-3 isoform X23;protein_id=XP_036011434.1;extra_copy_number=0
CM058250.1	Liftoff	CDS	76841139	76841350	.	+	.	ID=cds-XP_036011434.1;Parent=rna-XM_036155541.1;Dbxref=GeneID:11735,GenBank:XP_036011434.1,MGI:MGI:88026;Name=XP_036011434.1;gbkey=CDS;gene=Ank3;product=ankyrin-3 isoform X23;protein_id=XP_036011434.1;extra_copy_number=0
CM058250.1	Liftoff	CDS	76843465	76843672	.	+	.	ID=cds-XP_036011434.1;Parent=rna-XM_036155541.1;Dbxref=GeneID:11735,GenBank:XP_036011434.1,MGI:MGI:88026;Name=XP_036011434.1;gbkey=CDS;gene=Ank3;product=ankyrin-3 isoform X23;protein_id=XP_036011434.1;extra_copy_number=0
CM058250.1	Liftoff	CDS	76845130	76845226	.	+	.	ID=cds-XP_036011434.1;Parent=rna-XM_036155541.1;Dbxref=GeneID:11735,GenBank:XP_036011434.1,MGI:MGI:88026;Name=XP_036011434.1;gbkey=CDS;gene=Ank3;product=ankyrin-3 isoform X23;protein_id=XP_036011434.1;extra_copy_number=0
CM058250.1	Liftoff	CDS	76845888	76846116	.	+	.	ID=cds-XP_036011434.1;Parent=rna-XM_036155541.1;Dbxref=GeneID:11735,GenBank:XP_036011434.1,MGI:MGI:88026;Name=XP_036011434.1;gbkey=CDS;gene=Ank3;product=ankyrin-3 isoform X23;protein_id=XP_036011434.1;extra_copy_number=0
CM058250.1	Liftoff	CDS	76846735	76846860	.	+	.	ID=cds-XP_036011434.1;Parent=rna-XM_036155541.1;Dbxref=GeneID:11735,GenBank:XP_036011434.1,MGI:MGI:88026;Name=XP_036011434.1;gbkey=CDS;gene=Ank3;product=ankyrin-3 isoform X23;protein_id=XP_036011434.1;extra_copy_number=0
CM058250.1	Liftoff	CDS	76847689	76847811	.	+	.	ID=cds-XP_036011434.1;Parent=rna-XM_036155541.1;Dbxref=GeneID:11735,GenBank:XP_036011434.1,MGI:MGI:88026;Name=XP_036011434.1;gbkey=CDS;gene=Ank3;product=ankyrin-3 isoform X23;protein_id=XP_036011434.1;extra_copy_number=0
CM058250.1	Liftoff	CDS	76849533	76849614	.	+	.	ID=cds-XP_036011434.1;Parent=rna-XM_036155541.1;Dbxref=GeneID:11735,GenBank:XP_036011434.1,MGI:MGI:88026;Name=XP_036011434.1;gbkey=CDS;gene=Ank3;product=ankyrin-3 isoform X23;protein_id=XP_036011434.1;extra_copy_number=0
CM058250.1	Liftoff	CDS	76861789	76861863	.	+	.	ID=cds-XP_036011434.1;Parent=rna-XM_036155541.1;Dbxref=GeneID:11735,GenBank:XP_036011434.1,MGI:MGI:88026;Name=XP_036011434.1;gbkey=CDS;gene=Ank3;product=ankyrin-3 isoform X23;protein_id=XP_036011434.1;extra_copy_number=0
CM058250.1	Liftoff	CDS	76865513	76865644	.	+	.	ID=cds-XP_036011434.1;Parent=rna-XM_036155541.1;Dbxref=GeneID:11735,GenBank:XP_036011434.1,MGI:MGI:88026;Name=XP_036011434.1;gbkey=CDS;gene=Ank3;product=ankyrin-3 isoform X23;protein_id=XP_036011434.1;extra_copy_number=0
CM058250.1	Liftoff	CDS	76866773	76866916	.	+	.	ID=cds-XP_036011434.1;Parent=rna-XM_036155541.1;Dbxref=GeneID:11735,GenBank:XP_036011434.1,MGI:MGI:88026;Name=XP_036011434.1;gbkey=CDS;gene=Ank3;product=ankyrin-3 isoform X23;protein_id=XP_036011434.1;extra_copy_number=0
CM058250.1	Liftoff	CDS	76869929	76870019	.	+	.	ID=cds-XP_036011434.1;Parent=rna-XM_036155541.1;Dbxref=GeneID:11735,GenBank:XP_036011434.1,MGI:MGI:88026;Name=XP_036011434.1;gbkey=CDS;gene=Ank3;product=ankyrin-3 isoform X23;protein_id=XP_036011434.1;extra_copy_number=0
CM058250.1	Liftoff	CDS	76872028	76872409	.	+	.	ID=cds-XP_036011434.1;Parent=rna-XM_036155541.1;Dbxref=GeneID:11735,GenBank:XP_036011434.1,MGI:MGI:88026;Name=XP_036011434.1;gbkey=CDS;gene=Ank3;product=ankyrin-3 isoform X23;protein_id=XP_036011434.1;extra_copy_number=0
CM058250.1	Liftoff	CDS	76882987	76883052	.	+	.	ID=cds-XP_036011434.1;Parent=rna-XM_036155541.1;Dbxref=GeneID:11735,GenBank:XP_036011434.1,MGI:MGI:88026;Name=XP_036011434.1;gbkey=CDS;gene=Ank3;product=ankyrin-3 isoform X23;protein_id=XP_036011434.1;extra_copy_number=0
CM058250.1	Liftoff	mRNA	76537698	76894696	.	+	.	ID=rna-XM_036155544.1;Parent=gene-Ank3;Dbxref=GeneID:11735,GenBank:XM_036155544.1,MGI:MGI:88026;Name=XM_036155544.1;gbkey=mRNA;gene=Ank3;model_evidence=Supporting evidence includes similarity to: 7 mRNAs%2C 41 ESTs%2C 3425 long SRA reads%2C and 96%25 coverage of the annotated genomic feature by RNAseq alignments%2C including 1 sample with support for all annotated introns;product=ankyrin 3%2C epithelial%2C transcript variant X26;transcript_id=XM_036155544.1;matches_ref_protein=True;valid_ORF=True;extra_copy_number=0
CM058250.1	Liftoff	exon	76537698	76574287	.	+	.	ID=exon-XM_036155544.1-1;Parent=rna-XM_036155544.1;Dbxref=GeneID:11735,GenBank:XM_036155544.1,MGI:MGI:88026;gbkey=mRNA;gene=Ank3;product=ankyrin 3%2C epithelial%2C transcript variant X26;transcript_id=XM_036155544.1;extra_copy_number=0
CM058250.1	Liftoff	exon	76675815	76675916	.	+	.	ID=exon-XM_036155544.1-2;Parent=rna-XM_036155544.1;Dbxref=GeneID:11735,GenBank:XM_036155544.1,MGI:MGI:88026;gbkey=mRNA;gene=Ank3;product=ankyrin 3%2C epithelial%2C transcript variant X26;transcript_id=XM_036155544.1;extra_copy_number=0
CM058250.1	Liftoff	exon	76676272	76676370	.	+	.	ID=exon-XM_036155544.1-3;Parent=rna-XM_036155544.1;Dbxref=GeneID:11735,GenBank:XM_036155544.1,MGI:MGI:88026;gbkey=mRNA;gene=Ank3;product=ankyrin 3%2C epithelial%2C transcript variant X26;transcript_id=XM_036155544.1;extra_copy_number=0
CM058250.1	Liftoff	exon	76676570	76676668	.	+	.	ID=exon-XM_036155544.1-4;Parent=rna-XM_036155544.1;Dbxref=GeneID:11735,GenBank:XM_036155544.1,MGI:MGI:88026;gbkey=mRNA;gene=Ank3;product=ankyrin 3%2C epithelial%2C transcript variant X26;transcript_id=XM_036155544.1;extra_copy_number=0
CM058250.1	Liftoff	exon	76683097	76683195	.	+	.	ID=exon-XM_036155544.1-5;Parent=rna-XM_036155544.1;Dbxref=GeneID:11735,GenBank:XM_036155544.1,MGI:MGI:88026;gbkey=mRNA;gene=Ank3;product=ankyrin 3%2C epithelial%2C transcript variant X26;transcript_id=XM_036155544.1;extra_copy_number=0
CM058250.1	Liftoff	exon	76689610	76689795	.	+	.	ID=exon-XM_036155544.1-6;Parent=rna-XM_036155544.1;Dbxref=GeneID:11735,GenBank:XM_036155544.1,MGI:MGI:88026;gbkey=mRNA;gene=Ank3;product=ankyrin 3%2C epithelial%2C transcript variant X26;transcript_id=XM_036155544.1;extra_copy_number=0
CM058250.1	Liftoff	exon	76690480	76690503	.	+	.	ID=exon-XM_036155544.1-7;Parent=rna-XM_036155544.1;Dbxref=GeneID:11735,GenBank:XM_036155544.1,MGI:MGI:88026;gbkey=mRNA;gene=Ank3;product=ankyrin 3%2C epithelial%2C transcript variant X26;transcript_id=XM_036155544.1;extra_copy_number=0
CM058250.1	Liftoff	exon	76691720	76691818	.	+	.	ID=exon-XM_036155544.1-8;Parent=rna-XM_036155544.1;Dbxref=GeneID:11735,GenBank:XM_036155544.1,MGI:MGI:88026;gbkey=mRNA;gene=Ank3;product=ankyrin 3%2C epithelial%2C transcript variant X26;transcript_id=XM_036155544.1;extra_copy_number=0
CM058250.1	Liftoff	exon	76717506	76717604	.	+	.	ID=exon-XM_036155544.1-9;Parent=rna-XM_036155544.1;Dbxref=GeneID:11735,GenBank:XM_036155544.1,MGI:MGI:88026;gbkey=mRNA;gene=Ank3;product=ankyrin 3%2C epithelial%2C transcript variant X26;transcript_id=XM_036155544.1;extra_copy_number=0
CM058250.1	Liftoff	exon	76734785	76734883	.	+	.	ID=exon-XM_036155544.1-10;Parent=rna-XM_036155544.1;Dbxref=GeneID:11735,GenBank:XM_036155544.1,MGI:MGI:88026;gbkey=mRNA;gene=Ank3;product=ankyrin 3%2C epithelial%2C transcript variant X26;transcript_id=XM_036155544.1;extra_copy_number=0
CM058250.1	Liftoff	exon	76738402	76738599	.	+	.	ID=exon-XM_036155544.1-11;Parent=rna-XM_036155544.1;Dbxref=GeneID:11735,GenBank:XM_036155544.1,MGI:MGI:88026;gbkey=mRNA;gene=Ank3;product=ankyrin 3%2C epithelial%2C transcript variant X26;transcript_id=XM_036155544.1;extra_copy_number=0
CM058250.1	Liftoff	exon	76742190	76742288	.	+	.	ID=exon-XM_036155544.1-12;Parent=rna-XM_036155544.1;Dbxref=GeneID:11735,GenBank:XM_036155544.1,MGI:MGI:88026;gbkey=mRNA;gene=Ank3;product=ankyrin 3%2C epithelial%2C transcript variant X26;transcript_id=XM_036155544.1;extra_copy_number=0
CM058250.1	Liftoff	exon	76745230	76745328	.	+	.	ID=exon-XM_036155544.1-13;Parent=rna-XM_036155544.1;Dbxref=GeneID:11735,GenBank:XM_036155544.1,MGI:MGI:88026;gbkey=mRNA;gene=Ank3;product=ankyrin 3%2C epithelial%2C transcript variant X26;transcript_id=XM_036155544.1;extra_copy_number=0
CM058250.1	Liftoff	exon	76747293	76747391	.	+	.	ID=exon-XM_036155544.1-14;Parent=rna-XM_036155544.1;Dbxref=GeneID:11735,GenBank:XM_036155544.1,MGI:MGI:88026;gbkey=mRNA;gene=Ank3;product=ankyrin 3%2C epithelial%2C transcript variant X26;transcript_id=XM_036155544.1;extra_copy_number=0
CM058250.1	Liftoff	exon	76749761	76749958	.	+	.	ID=exon-XM_036155544.1-15;Parent=rna-XM_036155544.1;Dbxref=GeneID:11735,GenBank:XM_036155544.1,MGI:MGI:88026;gbkey=mRNA;gene=Ank3;product=ankyrin 3%2C epithelial%2C transcript variant X26;transcript_id=XM_036155544.1;extra_copy_number=0
CM058250.1	Liftoff	exon	76752147	76752245	.	+	.	ID=exon-XM_036155544.1-16;Parent=rna-XM_036155544.1;Dbxref=GeneID:11735,GenBank:XM_036155544.1,MGI:MGI:88026;gbkey=mRNA;gene=Ank3;product=ankyrin 3%2C epithelial%2C transcript variant X26;transcript_id=XM_036155544.1;extra_copy_number=0
CM058250.1	Liftoff	exon	76752539	76752637	.	+	.	ID=exon-XM_036155544.1-17;Parent=rna-XM_036155544.1;Dbxref=GeneID:11735,GenBank:XM_036155544.1,MGI:MGI:88026;gbkey=mRNA;gene=Ank3;product=ankyrin 3%2C epithelial%2C transcript variant X26;transcript_id=XM_036155544.1;extra_copy_number=0
CM058250.1	Liftoff	exon	76759722	76759919	.	+	.	ID=exon-XM_036155544.1-18;Parent=rna-XM_036155544.1;Dbxref=GeneID:11735,GenBank:XM_036155544.1,MGI:MGI:88026;gbkey=mRNA;gene=Ank3;product=ankyrin 3%2C epithelial%2C transcript variant X26;transcript_id=XM_036155544.1;extra_copy_number=0
CM058250.1	Liftoff	exon	76760845	76760943	.	+	.	ID=exon-XM_036155544.1-19;Parent=rna-XM_036155544.1;Dbxref=GeneID:11735,GenBank:XM_036155544.1,MGI:MGI:88026;gbkey=mRNA;gene=Ank3;product=ankyrin 3%2C epithelial%2C transcript variant X26;transcript_id=XM_036155544.1;extra_copy_number=0
CM058250.1	Liftoff	exon	76765449	76765547	.	+	.	ID=exon-XM_036155544.1-20;Parent=rna-XM_036155544.1;Dbxref=GeneID:11735,GenBank:XM_036155544.1,MGI:MGI:88026;gbkey=mRNA;gene=Ank3;product=ankyrin 3%2C epithelial%2C transcript variant X26;transcript_id=XM_036155544.1;extra_copy_number=0
CM058250.1	Liftoff	exon	76765636	76765734	.	+	.	ID=exon-XM_036155544.1-21;Parent=rna-XM_036155544.1;Dbxref=GeneID:11735,GenBank:XM_036155544.1,MGI:MGI:88026;gbkey=mRNA;gene=Ank3;product=ankyrin 3%2C epithelial%2C transcript variant X26;transcript_id=XM_036155544.1;extra_copy_number=0
CM058250.1	Liftoff	exon	76766402	76766497	.	+	.	ID=exon-XM_036155544.1-22;Parent=rna-XM_036155544.1;Dbxref=GeneID:11735,GenBank:XM_036155544.1,MGI:MGI:88026;gbkey=mRNA;gene=Ank3;product=ankyrin 3%2C epithelial%2C transcript variant X26;transcript_id=XM_036155544.1;extra_copy_number=0
CM058250.1	Liftoff	exon	76771608	76771680	.	+	.	ID=exon-XM_036155544.1-23;Parent=rna-XM_036155544.1;Dbxref=GeneID:11735,GenBank:XM_036155544.1,MGI:MGI:88026;gbkey=mRNA;gene=Ank3;product=ankyrin 3%2C epithelial%2C transcript variant X26;transcript_id=XM_036155544.1;extra_copy_number=0
CM058250.1	Liftoff	exon	76771858	76771920	.	+	.	ID=exon-XM_036155544.1-24;Parent=rna-XM_036155544.1;Dbxref=GeneID:11735,GenBank:XM_036155544.1,MGI:MGI:88026;gbkey=mRNA;gene=Ank3;product=ankyrin 3%2C epithelial%2C transcript variant X26;transcript_id=XM_036155544.1;extra_copy_number=0
CM058250.1	Liftoff	exon	76787847	76787900	.	+	.	ID=exon-XM_036155544.1-25;Parent=rna-XM_036155544.1;Dbxref=GeneID:11735,GenBank:XM_036155544.1,MGI:MGI:88026;gbkey=mRNA;gene=Ank3;product=ankyrin 3%2C epithelial%2C transcript variant X26;transcript_id=XM_036155544.1;extra_copy_number=0
CM058250.1	Liftoff	exon	76795106	76795229	.	+	.	ID=exon-XM_036155544.1-26;Parent=rna-XM_036155544.1;Dbxref=GeneID:11735,GenBank:XM_036155544.1,MGI:MGI:88026;gbkey=mRNA;gene=Ank3;product=ankyrin 3%2C epithelial%2C transcript variant X26;transcript_id=XM_036155544.1;extra_copy_number=0
CM058250.1	Liftoff	exon	76796858	76796869	.	+	.	ID=exon-XM_036155544.1-27;Parent=rna-XM_036155544.1;Dbxref=GeneID:11735,GenBank:XM_036155544.1,MGI:MGI:88026;gbkey=mRNA;gene=Ank3;product=ankyrin 3%2C epithelial%2C transcript variant X26;transcript_id=XM_036155544.1;extra_copy_number=0
CM058250.1	Liftoff	exon	76799805	76799907	.	+	.	ID=exon-XM_036155544.1-28;Parent=rna-XM_036155544.1;Dbxref=GeneID:11735,GenBank:XM_036155544.1,MGI:MGI:88026;gbkey=mRNA;gene=Ank3;product=ankyrin 3%2C epithelial%2C transcript variant X26;transcript_id=XM_036155544.1;extra_copy_number=0
CM058250.1	Liftoff	exon	76818367	76818473	.	+	.	ID=exon-XM_036155544.1-29;Parent=rna-XM_036155544.1;Dbxref=GeneID:11735,GenBank:XM_036155544.1,MGI:MGI:88026;gbkey=mRNA;gene=Ank3;product=ankyrin 3%2C epithelial%2C transcript variant X26;transcript_id=XM_036155544.1;extra_copy_number=0
CM058250.1	Liftoff	exon	76820855	76820887	.	+	.	ID=exon-XM_036155544.1-30;Parent=rna-XM_036155544.1;Dbxref=GeneID:11735,GenBank:XM_036155544.1,MGI:MGI:88026;gbkey=mRNA;gene=Ank3;product=ankyrin 3%2C epithelial%2C transcript variant X26;transcript_id=XM_036155544.1;extra_copy_number=0
CM058250.1	Liftoff	exon	76823341	76823565	.	+	.	ID=exon-XM_036155544.1-31;Parent=rna-XM_036155544.1;Dbxref=GeneID:11735,GenBank:XM_036155544.1,MGI:MGI:88026;gbkey=mRNA;gene=Ank3;product=ankyrin 3%2C epithelial%2C transcript variant X26;transcript_id=XM_036155544.1;extra_copy_number=0
CM058250.1	Liftoff	exon	76824083	76824181	.	+	.	ID=exon-XM_036155544.1-32;Parent=rna-XM_036155544.1;Dbxref=GeneID:11735,GenBank:XM_036155544.1,MGI:MGI:88026;gbkey=mRNA;gene=Ank3;product=ankyrin 3%2C epithelial%2C transcript variant X26;transcript_id=XM_036155544.1;extra_copy_number=0
CM058250.1	Liftoff	exon	76826333	76826487	.	+	.	ID=exon-XM_036155544.1-33;Parent=rna-XM_036155544.1;Dbxref=GeneID:11735,GenBank:XM_036155544.1,MGI:MGI:88026;gbkey=mRNA;gene=Ank3;product=ankyrin 3%2C epithelial%2C transcript variant X26;transcript_id=XM_036155544.1;extra_copy_number=0
CM058250.1	Liftoff	exon	76841139	76841350	.	+	.	ID=exon-XM_036155544.1-34;Parent=rna-XM_036155544.1;Dbxref=GeneID:11735,GenBank:XM_036155544.1,MGI:MGI:88026;gbkey=mRNA;gene=Ank3;product=ankyrin 3%2C epithelial%2C transcript variant X26;transcript_id=XM_036155544.1;extra_copy_number=0
CM058250.1	Liftoff	exon	76843465	76843672	.	+	.	ID=exon-XM_036155544.1-35;Parent=rna-XM_036155544.1;Dbxref=GeneID:11735,GenBank:XM_036155544.1,MGI:MGI:88026;gbkey=mRNA;gene=Ank3;product=ankyrin 3%2C epithelial%2C transcript variant X26;transcript_id=XM_036155544.1;extra_copy_number=0
CM058250.1	Liftoff	exon	76845130	76845226	.	+	.	ID=exon-XM_036155544.1-36;Parent=rna-XM_036155544.1;Dbxref=GeneID:11735,GenBank:XM_036155544.1,MGI:MGI:88026;gbkey=mRNA;gene=Ank3;product=ankyrin 3%2C epithelial%2C transcript variant X26;transcript_id=XM_036155544.1;extra_copy_number=0
CM058250.1	Liftoff	exon	76845888	76846116	.	+	.	ID=exon-XM_036155544.1-37;Parent=rna-XM_036155544.1;Dbxref=GeneID:11735,GenBank:XM_036155544.1,MGI:MGI:88026;gbkey=mRNA;gene=Ank3;product=ankyrin 3%2C epithelial%2C transcript variant X26;transcript_id=XM_036155544.1;extra_copy_number=0
CM058250.1	Liftoff	exon	76846735	76846860	.	+	.	ID=exon-XM_036155544.1-38;Parent=rna-XM_036155544.1;Dbxref=GeneID:11735,GenBank:XM_036155544.1,MGI:MGI:88026;gbkey=mRNA;gene=Ank3;product=ankyrin 3%2C epithelial%2C transcript variant X26;transcript_id=XM_036155544.1;extra_copy_number=0
CM058250.1	Liftoff	exon	76847689	76847811	.	+	.	ID=exon-XM_036155544.1-39;Parent=rna-XM_036155544.1;Dbxref=GeneID:11735,GenBank:XM_036155544.1,MGI:MGI:88026;gbkey=mRNA;gene=Ank3;product=ankyrin 3%2C epithelial%2C transcript variant X26;transcript_id=XM_036155544.1;extra_copy_number=0
CM058250.1	Liftoff	exon	76849533	76849578	.	+	.	ID=exon-XM_036155544.1-40;Parent=rna-XM_036155544.1;Dbxref=GeneID:11735,GenBank:XM_036155544.1,MGI:MGI:88026;gbkey=mRNA;gene=Ank3;product=ankyrin 3%2C epithelial%2C transcript variant X26;transcript_id=XM_036155544.1;extra_copy_number=0
CM058250.1	Liftoff	exon	76861789	76861863	.	+	.	ID=exon-XM_036155544.1-41;Parent=rna-XM_036155544.1;Dbxref=GeneID:11735,GenBank:XM_036155544.1,MGI:MGI:88026;gbkey=mRNA;gene=Ank3;product=ankyrin 3%2C epithelial%2C transcript variant X26;transcript_id=XM_036155544.1;extra_copy_number=0
CM058250.1	Liftoff	exon	76865513	76865644	.	+	.	ID=exon-XM_036155544.1-42;Parent=rna-XM_036155544.1;Dbxref=GeneID:11735,GenBank:XM_036155544.1,MGI:MGI:88026;gbkey=mRNA;gene=Ank3;product=ankyrin 3%2C epithelial%2C transcript variant X26;transcript_id=XM_036155544.1;extra_copy_number=0
CM058250.1	Liftoff	exon	76866773	76866916	.	+	.	ID=exon-XM_036155544.1-43;Parent=rna-XM_036155544.1;Dbxref=GeneID:11735,GenBank:XM_036155544.1,MGI:MGI:88026;gbkey=mRNA;gene=Ank3;product=ankyrin 3%2C epithelial%2C transcript variant X26;transcript_id=XM_036155544.1;extra_copy_number=0
CM058250.1	Liftoff	exon	76869929	76870019	.	+	.	ID=exon-XM_036155544.1-44;Parent=rna-XM_036155544.1;Dbxref=GeneID:11735,GenBank:XM_036155544.1,MGI:MGI:88026;gbkey=mRNA;gene=Ank3;product=ankyrin 3%2C epithelial%2C transcript variant X26;transcript_id=XM_036155544.1;extra_copy_number=0
CM058250.1	Liftoff	exon	76872028	76872409	.	+	.	ID=exon-XM_036155544.1-45;Parent=rna-XM_036155544.1;Dbxref=GeneID:11735,GenBank:XM_036155544.1,MGI:MGI:88026;gbkey=mRNA;gene=Ank3;product=ankyrin 3%2C epithelial%2C transcript variant X26;transcript_id=XM_036155544.1;extra_copy_number=0
CM058250.1	Liftoff	exon	76882987	76883072	.	+	.	ID=exon-XM_036155544.1-46;Parent=rna-XM_036155544.1;Dbxref=GeneID:11735,GenBank:XM_036155544.1,MGI:MGI:88026;gbkey=mRNA;gene=Ank3;product=ankyrin 3%2C epithelial%2C transcript variant X26;transcript_id=XM_036155544.1;extra_copy_number=0
CM058250.1	Liftoff	exon	76891252	76894696	.	+	.	ID=exon-XM_036155544.1-47;Parent=rna-XM_036155544.1;Dbxref=GeneID:11735,GenBank:XM_036155544.1,MGI:MGI:88026;gbkey=mRNA;gene=Ank3;product=ankyrin 3%2C epithelial%2C transcript variant X26;transcript_id=XM_036155544.1;extra_copy_number=0
CM058250.1	Liftoff	CDS	76574174	76574287	.	+	.	ID=cds-XP_036011437.1;Parent=rna-XM_036155544.1;Dbxref=GeneID:11735,GenBank:XP_036011437.1,MGI:MGI:88026;Name=XP_036011437.1;gbkey=CDS;gene=Ank3;product=ankyrin-3 isoform X26;protein_id=XP_036011437.1;extra_copy_number=0
CM058250.1	Liftoff	CDS	76675815	76675916	.	+	.	ID=cds-XP_036011437.1;Parent=rna-XM_036155544.1;Dbxref=GeneID:11735,GenBank:XP_036011437.1,MGI:MGI:88026;Name=XP_036011437.1;gbkey=CDS;gene=Ank3;product=ankyrin-3 isoform X26;protein_id=XP_036011437.1;extra_copy_number=0
CM058250.1	Liftoff	CDS	76676272	76676370	.	+	.	ID=cds-XP_036011437.1;Parent=rna-XM_036155544.1;Dbxref=GeneID:11735,GenBank:XP_036011437.1,MGI:MGI:88026;Name=XP_036011437.1;gbkey=CDS;gene=Ank3;product=ankyrin-3 isoform X26;protein_id=XP_036011437.1;extra_copy_number=0
CM058250.1	Liftoff	CDS	76676570	76676668	.	+	.	ID=cds-XP_036011437.1;Parent=rna-XM_036155544.1;Dbxref=GeneID:11735,GenBank:XP_036011437.1,MGI:MGI:88026;Name=XP_036011437.1;gbkey=CDS;gene=Ank3;product=ankyrin-3 isoform X26;protein_id=XP_036011437.1;extra_copy_number=0
CM058250.1	Liftoff	CDS	76683097	76683195	.	+	.	ID=cds-XP_036011437.1;Parent=rna-XM_036155544.1;Dbxref=GeneID:11735,GenBank:XP_036011437.1,MGI:MGI:88026;Name=XP_036011437.1;gbkey=CDS;gene=Ank3;product=ankyrin-3 isoform X26;protein_id=XP_036011437.1;extra_copy_number=0
CM058250.1	Liftoff	CDS	76689610	76689795	.	+	.	ID=cds-XP_036011437.1;Parent=rna-XM_036155544.1;Dbxref=GeneID:11735,GenBank:XP_036011437.1,MGI:MGI:88026;Name=XP_036011437.1;gbkey=CDS;gene=Ank3;product=ankyrin-3 isoform X26;protein_id=XP_036011437.1;extra_copy_number=0
CM058250.1	Liftoff	CDS	76690480	76690503	.	+	.	ID=cds-XP_036011437.1;Parent=rna-XM_036155544.1;Dbxref=GeneID:11735,GenBank:XP_036011437.1,MGI:MGI:88026;Name=XP_036011437.1;gbkey=CDS;gene=Ank3;product=ankyrin-3 isoform X26;protein_id=XP_036011437.1;extra_copy_number=0
CM058250.1	Liftoff	CDS	76691720	76691818	.	+	.	ID=cds-XP_036011437.1;Parent=rna-XM_036155544.1;Dbxref=GeneID:11735,GenBank:XP_036011437.1,MGI:MGI:88026;Name=XP_036011437.1;gbkey=CDS;gene=Ank3;product=ankyrin-3 isoform X26;protein_id=XP_036011437.1;extra_copy_number=0
CM058250.1	Liftoff	CDS	76717506	76717604	.	+	.	ID=cds-XP_036011437.1;Parent=rna-XM_036155544.1;Dbxref=GeneID:11735,GenBank:XP_036011437.1,MGI:MGI:88026;Name=XP_036011437.1;gbkey=CDS;gene=Ank3;product=ankyrin-3 isoform X26;protein_id=XP_036011437.1;extra_copy_number=0
CM058250.1	Liftoff	CDS	76734785	76734883	.	+	.	ID=cds-XP_036011437.1;Parent=rna-XM_036155544.1;Dbxref=GeneID:11735,GenBank:XP_036011437.1,MGI:MGI:88026;Name=XP_036011437.1;gbkey=CDS;gene=Ank3;product=ankyrin-3 isoform X26;protein_id=XP_036011437.1;extra_copy_number=0
CM058250.1	Liftoff	CDS	76738402	76738599	.	+	.	ID=cds-XP_036011437.1;Parent=rna-XM_036155544.1;Dbxref=GeneID:11735,GenBank:XP_036011437.1,MGI:MGI:88026;Name=XP_036011437.1;gbkey=CDS;gene=Ank3;product=ankyrin-3 isoform X26;protein_id=XP_036011437.1;extra_copy_number=0
CM058250.1	Liftoff	CDS	76742190	76742288	.	+	.	ID=cds-XP_036011437.1;Parent=rna-XM_036155544.1;Dbxref=GeneID:11735,GenBank:XP_036011437.1,MGI:MGI:88026;Name=XP_036011437.1;gbkey=CDS;gene=Ank3;product=ankyrin-3 isoform X26;protein_id=XP_036011437.1;extra_copy_number=0
CM058250.1	Liftoff	CDS	76745230	76745328	.	+	.	ID=cds-XP_036011437.1;Parent=rna-XM_036155544.1;Dbxref=GeneID:11735,GenBank:XP_036011437.1,MGI:MGI:88026;Name=XP_036011437.1;gbkey=CDS;gene=Ank3;product=ankyrin-3 isoform X26;protein_id=XP_036011437.1;extra_copy_number=0
CM058250.1	Liftoff	CDS	76747293	76747391	.	+	.	ID=cds-XP_036011437.1;Parent=rna-XM_036155544.1;Dbxref=GeneID:11735,GenBank:XP_036011437.1,MGI:MGI:88026;Name=XP_036011437.1;gbkey=CDS;gene=Ank3;product=ankyrin-3 isoform X26;protein_id=XP_036011437.1;extra_copy_number=0
CM058250.1	Liftoff	CDS	76749761	76749958	.	+	.	ID=cds-XP_036011437.1;Parent=rna-XM_036155544.1;Dbxref=GeneID:11735,GenBank:XP_036011437.1,MGI:MGI:88026;Name=XP_036011437.1;gbkey=CDS;gene=Ank3;product=ankyrin-3 isoform X26;protein_id=XP_036011437.1;extra_copy_number=0
CM058250.1	Liftoff	CDS	76752147	76752245	.	+	.	ID=cds-XP_036011437.1;Parent=rna-XM_036155544.1;Dbxref=GeneID:11735,GenBank:XP_036011437.1,MGI:MGI:88026;Name=XP_036011437.1;gbkey=CDS;gene=Ank3;product=ankyrin-3 isoform X26;protein_id=XP_036011437.1;extra_copy_number=0
CM058250.1	Liftoff	CDS	76752539	76752637	.	+	.	ID=cds-XP_036011437.1;Parent=rna-XM_036155544.1;Dbxref=GeneID:11735,GenBank:XP_036011437.1,MGI:MGI:88026;Name=XP_036011437.1;gbkey=CDS;gene=Ank3;product=ankyrin-3 isoform X26;protein_id=XP_036011437.1;extra_copy_number=0
CM058250.1	Liftoff	CDS	76759722	76759919	.	+	.	ID=cds-XP_036011437.1;Parent=rna-XM_036155544.1;Dbxref=GeneID:11735,GenBank:XP_036011437.1,MGI:MGI:88026;Name=XP_036011437.1;gbkey=CDS;gene=Ank3;product=ankyrin-3 isoform X26;protein_id=XP_036011437.1;extra_copy_number=0
CM058250.1	Liftoff	CDS	76760845	76760943	.	+	.	ID=cds-XP_036011437.1;Parent=rna-XM_036155544.1;Dbxref=GeneID:11735,GenBank:XP_036011437.1,MGI:MGI:88026;Name=XP_036011437.1;gbkey=CDS;gene=Ank3;product=ankyrin-3 isoform X26;protein_id=XP_036011437.1;extra_copy_number=0
CM058250.1	Liftoff	CDS	76765449	76765547	.	+	.	ID=cds-XP_036011437.1;Parent=rna-XM_036155544.1;Dbxref=GeneID:11735,GenBank:XP_036011437.1,MGI:MGI:88026;Name=XP_036011437.1;gbkey=CDS;gene=Ank3;product=ankyrin-3 isoform X26;protein_id=XP_036011437.1;extra_copy_number=0
CM058250.1	Liftoff	CDS	76765636	76765734	.	+	.	ID=cds-XP_036011437.1;Parent=rna-XM_036155544.1;Dbxref=GeneID:11735,GenBank:XP_036011437.1,MGI:MGI:88026;Name=XP_036011437.1;gbkey=CDS;gene=Ank3;product=ankyrin-3 isoform X26;protein_id=XP_036011437.1;extra_copy_number=0
CM058250.1	Liftoff	CDS	76766402	76766497	.	+	.	ID=cds-XP_036011437.1;Parent=rna-XM_036155544.1;Dbxref=GeneID:11735,GenBank:XP_036011437.1,MGI:MGI:88026;Name=XP_036011437.1;gbkey=CDS;gene=Ank3;product=ankyrin-3 isoform X26;protein_id=XP_036011437.1;extra_copy_number=0
CM058250.1	Liftoff	CDS	76771608	76771680	.	+	.	ID=cds-XP_036011437.1;Parent=rna-XM_036155544.1;Dbxref=GeneID:11735,GenBank:XP_036011437.1,MGI:MGI:88026;Name=XP_036011437.1;gbkey=CDS;gene=Ank3;product=ankyrin-3 isoform X26;protein_id=XP_036011437.1;extra_copy_number=0
CM058250.1	Liftoff	CDS	76771858	76771920	.	+	.	ID=cds-XP_036011437.1;Parent=rna-XM_036155544.1;Dbxref=GeneID:11735,GenBank:XP_036011437.1,MGI:MGI:88026;Name=XP_036011437.1;gbkey=CDS;gene=Ank3;product=ankyrin-3 isoform X26;protein_id=XP_036011437.1;extra_copy_number=0
CM058250.1	Liftoff	CDS	76787847	76787900	.	+	.	ID=cds-XP_036011437.1;Parent=rna-XM_036155544.1;Dbxref=GeneID:11735,GenBank:XP_036011437.1,MGI:MGI:88026;Name=XP_036011437.1;gbkey=CDS;gene=Ank3;product=ankyrin-3 isoform X26;protein_id=XP_036011437.1;extra_copy_number=0
CM058250.1	Liftoff	CDS	76795106	76795229	.	+	.	ID=cds-XP_036011437.1;Parent=rna-XM_036155544.1;Dbxref=GeneID:11735,GenBank:XP_036011437.1,MGI:MGI:88026;Name=XP_036011437.1;gbkey=CDS;gene=Ank3;product=ankyrin-3 isoform X26;protein_id=XP_036011437.1;extra_copy_number=0
CM058250.1	Liftoff	CDS	76796858	76796869	.	+	.	ID=cds-XP_036011437.1;Parent=rna-XM_036155544.1;Dbxref=GeneID:11735,GenBank:XP_036011437.1,MGI:MGI:88026;Name=XP_036011437.1;gbkey=CDS;gene=Ank3;product=ankyrin-3 isoform X26;protein_id=XP_036011437.1;extra_copy_number=0
CM058250.1	Liftoff	CDS	76799805	76799907	.	+	.	ID=cds-XP_036011437.1;Parent=rna-XM_036155544.1;Dbxref=GeneID:11735,GenBank:XP_036011437.1,MGI:MGI:88026;Name=XP_036011437.1;gbkey=CDS;gene=Ank3;product=ankyrin-3 isoform X26;protein_id=XP_036011437.1;extra_copy_number=0
CM058250.1	Liftoff	CDS	76818367	76818473	.	+	.	ID=cds-XP_036011437.1;Parent=rna-XM_036155544.1;Dbxref=GeneID:11735,GenBank:XP_036011437.1,MGI:MGI:88026;Name=XP_036011437.1;gbkey=CDS;gene=Ank3;product=ankyrin-3 isoform X26;protein_id=XP_036011437.1;extra_copy_number=0
CM058250.1	Liftoff	CDS	76820855	76820887	.	+	.	ID=cds-XP_036011437.1;Parent=rna-XM_036155544.1;Dbxref=GeneID:11735,GenBank:XP_036011437.1,MGI:MGI:88026;Name=XP_036011437.1;gbkey=CDS;gene=Ank3;product=ankyrin-3 isoform X26;protein_id=XP_036011437.1;extra_copy_number=0
CM058250.1	Liftoff	CDS	76823341	76823565	.	+	.	ID=cds-XP_036011437.1;Parent=rna-XM_036155544.1;Dbxref=GeneID:11735,GenBank:XP_036011437.1,MGI:MGI:88026;Name=XP_036011437.1;gbkey=CDS;gene=Ank3;product=ankyrin-3 isoform X26;protein_id=XP_036011437.1;extra_copy_number=0
CM058250.1	Liftoff	CDS	76824083	76824181	.	+	.	ID=cds-XP_036011437.1;Parent=rna-XM_036155544.1;Dbxref=GeneID:11735,GenBank:XP_036011437.1,MGI:MGI:88026;Name=XP_036011437.1;gbkey=CDS;gene=Ank3;product=ankyrin-3 isoform X26;protein_id=XP_036011437.1;extra_copy_number=0
CM058250.1	Liftoff	CDS	76826333	76826487	.	+	.	ID=cds-XP_036011437.1;Parent=rna-XM_036155544.1;Dbxref=GeneID:11735,GenBank:XP_036011437.1,MGI:MGI:88026;Name=XP_036011437.1;gbkey=CDS;gene=Ank3;product=ankyrin-3 isoform X26;protein_id=XP_036011437.1;extra_copy_number=0
CM058250.1	Liftoff	CDS	76841139	76841350	.	+	.	ID=cds-XP_036011437.1;Parent=rna-XM_036155544.1;Dbxref=GeneID:11735,GenBank:XP_036011437.1,MGI:MGI:88026;Name=XP_036011437.1;gbkey=CDS;gene=Ank3;product=ankyrin-3 isoform X26;protein_id=XP_036011437.1;extra_copy_number=0
CM058250.1	Liftoff	CDS	76843465	76843672	.	+	.	ID=cds-XP_036011437.1;Parent=rna-XM_036155544.1;Dbxref=GeneID:11735,GenBank:XP_036011437.1,MGI:MGI:88026;Name=XP_036011437.1;gbkey=CDS;gene=Ank3;product=ankyrin-3 isoform X26;protein_id=XP_036011437.1;extra_copy_number=0
CM058250.1	Liftoff	CDS	76845130	76845226	.	+	.	ID=cds-XP_036011437.1;Parent=rna-XM_036155544.1;Dbxref=GeneID:11735,GenBank:XP_036011437.1,MGI:MGI:88026;Name=XP_036011437.1;gbkey=CDS;gene=Ank3;product=ankyrin-3 isoform X26;protein_id=XP_036011437.1;extra_copy_number=0
CM058250.1	Liftoff	CDS	76845888	76846116	.	+	.	ID=cds-XP_036011437.1;Parent=rna-XM_036155544.1;Dbxref=GeneID:11735,GenBank:XP_036011437.1,MGI:MGI:88026;Name=XP_036011437.1;gbkey=CDS;gene=Ank3;product=ankyrin-3 isoform X26;protein_id=XP_036011437.1;extra_copy_number=0
CM058250.1	Liftoff	CDS	76846735	76846860	.	+	.	ID=cds-XP_036011437.1;Parent=rna-XM_036155544.1;Dbxref=GeneID:11735,GenBank:XP_036011437.1,MGI:MGI:88026;Name=XP_036011437.1;gbkey=CDS;gene=Ank3;product=ankyrin-3 isoform X26;protein_id=XP_036011437.1;extra_copy_number=0
CM058250.1	Liftoff	CDS	76847689	76847811	.	+	.	ID=cds-XP_036011437.1;Parent=rna-XM_036155544.1;Dbxref=GeneID:11735,GenBank:XP_036011437.1,MGI:MGI:88026;Name=XP_036011437.1;gbkey=CDS;gene=Ank3;product=ankyrin-3 isoform X26;protein_id=XP_036011437.1;extra_copy_number=0
CM058250.1	Liftoff	CDS	76849533	76849578	.	+	.	ID=cds-XP_036011437.1;Parent=rna-XM_036155544.1;Dbxref=GeneID:11735,GenBank:XP_036011437.1,MGI:MGI:88026;Name=XP_036011437.1;gbkey=CDS;gene=Ank3;product=ankyrin-3 isoform X26;protein_id=XP_036011437.1;extra_copy_number=0
CM058250.1	Liftoff	CDS	76861789	76861863	.	+	.	ID=cds-XP_036011437.1;Parent=rna-XM_036155544.1;Dbxref=GeneID:11735,GenBank:XP_036011437.1,MGI:MGI:88026;Name=XP_036011437.1;gbkey=CDS;gene=Ank3;product=ankyrin-3 isoform X26;protein_id=XP_036011437.1;extra_copy_number=0
CM058250.1	Liftoff	CDS	76865513	76865644	.	+	.	ID=cds-XP_036011437.1;Parent=rna-XM_036155544.1;Dbxref=GeneID:11735,GenBank:XP_036011437.1,MGI:MGI:88026;Name=XP_036011437.1;gbkey=CDS;gene=Ank3;product=ankyrin-3 isoform X26;protein_id=XP_036011437.1;extra_copy_number=0
CM058250.1	Liftoff	CDS	76866773	76866916	.	+	.	ID=cds-XP_036011437.1;Parent=rna-XM_036155544.1;Dbxref=GeneID:11735,GenBank:XP_036011437.1,MGI:MGI:88026;Name=XP_036011437.1;gbkey=CDS;gene=Ank3;product=ankyrin-3 isoform X26;protein_id=XP_036011437.1;extra_copy_number=0
CM058250.1	Liftoff	CDS	76869929	76870019	.	+	.	ID=cds-XP_036011437.1;Parent=rna-XM_036155544.1;Dbxref=GeneID:11735,GenBank:XP_036011437.1,MGI:MGI:88026;Name=XP_036011437.1;gbkey=CDS;gene=Ank3;product=ankyrin-3 isoform X26;protein_id=XP_036011437.1;extra_copy_number=0
CM058250.1	Liftoff	CDS	76872028	76872409	.	+	.	ID=cds-XP_036011437.1;Parent=rna-XM_036155544.1;Dbxref=GeneID:11735,GenBank:XP_036011437.1,MGI:MGI:88026;Name=XP_036011437.1;gbkey=CDS;gene=Ank3;product=ankyrin-3 isoform X26;protein_id=XP_036011437.1;extra_copy_number=0
CM058250.1	Liftoff	CDS	76882987	76883052	.	+	.	ID=cds-XP_036011437.1;Parent=rna-XM_036155544.1;Dbxref=GeneID:11735,GenBank:XP_036011437.1,MGI:MGI:88026;Name=XP_036011437.1;gbkey=CDS;gene=Ank3;product=ankyrin-3 isoform X26;protein_id=XP_036011437.1;extra_copy_number=0
CM058250.1	Liftoff	mRNA	76537698	76894696	.	+	.	ID=rna-XM_036155545.1;Parent=gene-Ank3;Dbxref=GeneID:11735,GenBank:XM_036155545.1,MGI:MGI:88026;Name=XM_036155545.1;gbkey=mRNA;gene=Ank3;model_evidence=Supporting evidence includes similarity to: 7 mRNAs%2C 44 ESTs%2C 1 Protein%2C 3440 long SRA reads%2C and 96%25 coverage of the annotated genomic feature by RNAseq alignments%2C including 3 samples with support for all annotated introns;product=ankyrin 3%2C epithelial%2C transcript variant X27;transcript_id=XM_036155545.1;matches_ref_protein=True;valid_ORF=True;extra_copy_number=0
CM058250.1	Liftoff	exon	76537698	76574287	.	+	.	ID=exon-XM_036155545.1-1;Parent=rna-XM_036155545.1;Dbxref=GeneID:11735,GenBank:XM_036155545.1,MGI:MGI:88026;gbkey=mRNA;gene=Ank3;product=ankyrin 3%2C epithelial%2C transcript variant X27;transcript_id=XM_036155545.1;extra_copy_number=0
CM058250.1	Liftoff	exon	76675815	76675916	.	+	.	ID=exon-XM_036155545.1-2;Parent=rna-XM_036155545.1;Dbxref=GeneID:11735,GenBank:XM_036155545.1,MGI:MGI:88026;gbkey=mRNA;gene=Ank3;product=ankyrin 3%2C epithelial%2C transcript variant X27;transcript_id=XM_036155545.1;extra_copy_number=0
CM058250.1	Liftoff	exon	76676272	76676370	.	+	.	ID=exon-XM_036155545.1-3;Parent=rna-XM_036155545.1;Dbxref=GeneID:11735,GenBank:XM_036155545.1,MGI:MGI:88026;gbkey=mRNA;gene=Ank3;product=ankyrin 3%2C epithelial%2C transcript variant X27;transcript_id=XM_036155545.1;extra_copy_number=0
CM058250.1	Liftoff	exon	76676570	76676668	.	+	.	ID=exon-XM_036155545.1-4;Parent=rna-XM_036155545.1;Dbxref=GeneID:11735,GenBank:XM_036155545.1,MGI:MGI:88026;gbkey=mRNA;gene=Ank3;product=ankyrin 3%2C epithelial%2C transcript variant X27;transcript_id=XM_036155545.1;extra_copy_number=0
CM058250.1	Liftoff	exon	76683097	76683195	.	+	.	ID=exon-XM_036155545.1-5;Parent=rna-XM_036155545.1;Dbxref=GeneID:11735,GenBank:XM_036155545.1,MGI:MGI:88026;gbkey=mRNA;gene=Ank3;product=ankyrin 3%2C epithelial%2C transcript variant X27;transcript_id=XM_036155545.1;extra_copy_number=0
CM058250.1	Liftoff	exon	76689610	76689795	.	+	.	ID=exon-XM_036155545.1-6;Parent=rna-XM_036155545.1;Dbxref=GeneID:11735,GenBank:XM_036155545.1,MGI:MGI:88026;gbkey=mRNA;gene=Ank3;product=ankyrin 3%2C epithelial%2C transcript variant X27;transcript_id=XM_036155545.1;extra_copy_number=0
CM058250.1	Liftoff	exon	76690480	76690503	.	+	.	ID=exon-XM_036155545.1-7;Parent=rna-XM_036155545.1;Dbxref=GeneID:11735,GenBank:XM_036155545.1,MGI:MGI:88026;gbkey=mRNA;gene=Ank3;product=ankyrin 3%2C epithelial%2C transcript variant X27;transcript_id=XM_036155545.1;extra_copy_number=0
CM058250.1	Liftoff	exon	76691720	76691818	.	+	.	ID=exon-XM_036155545.1-8;Parent=rna-XM_036155545.1;Dbxref=GeneID:11735,GenBank:XM_036155545.1,MGI:MGI:88026;gbkey=mRNA;gene=Ank3;product=ankyrin 3%2C epithelial%2C transcript variant X27;transcript_id=XM_036155545.1;extra_copy_number=0
CM058250.1	Liftoff	exon	76717506	76717604	.	+	.	ID=exon-XM_036155545.1-9;Parent=rna-XM_036155545.1;Dbxref=GeneID:11735,GenBank:XM_036155545.1,MGI:MGI:88026;gbkey=mRNA;gene=Ank3;product=ankyrin 3%2C epithelial%2C transcript variant X27;transcript_id=XM_036155545.1;extra_copy_number=0
CM058250.1	Liftoff	exon	76734785	76734883	.	+	.	ID=exon-XM_036155545.1-10;Parent=rna-XM_036155545.1;Dbxref=GeneID:11735,GenBank:XM_036155545.1,MGI:MGI:88026;gbkey=mRNA;gene=Ank3;product=ankyrin 3%2C epithelial%2C transcript variant X27;transcript_id=XM_036155545.1;extra_copy_number=0
CM058250.1	Liftoff	exon	76738402	76738599	.	+	.	ID=exon-XM_036155545.1-11;Parent=rna-XM_036155545.1;Dbxref=GeneID:11735,GenBank:XM_036155545.1,MGI:MGI:88026;gbkey=mRNA;gene=Ank3;product=ankyrin 3%2C epithelial%2C transcript variant X27;transcript_id=XM_036155545.1;extra_copy_number=0
CM058250.1	Liftoff	exon	76742190	76742288	.	+	.	ID=exon-XM_036155545.1-12;Parent=rna-XM_036155545.1;Dbxref=GeneID:11735,GenBank:XM_036155545.1,MGI:MGI:88026;gbkey=mRNA;gene=Ank3;product=ankyrin 3%2C epithelial%2C transcript variant X27;transcript_id=XM_036155545.1;extra_copy_number=0
CM058250.1	Liftoff	exon	76745230	76745328	.	+	.	ID=exon-XM_036155545.1-13;Parent=rna-XM_036155545.1;Dbxref=GeneID:11735,GenBank:XM_036155545.1,MGI:MGI:88026;gbkey=mRNA;gene=Ank3;product=ankyrin 3%2C epithelial%2C transcript variant X27;transcript_id=XM_036155545.1;extra_copy_number=0
CM058250.1	Liftoff	exon	76747293	76747391	.	+	.	ID=exon-XM_036155545.1-14;Parent=rna-XM_036155545.1;Dbxref=GeneID:11735,GenBank:XM_036155545.1,MGI:MGI:88026;gbkey=mRNA;gene=Ank3;product=ankyrin 3%2C epithelial%2C transcript variant X27;transcript_id=XM_036155545.1;extra_copy_number=0
CM058250.1	Liftoff	exon	76749761	76749958	.	+	.	ID=exon-XM_036155545.1-15;Parent=rna-XM_036155545.1;Dbxref=GeneID:11735,GenBank:XM_036155545.1,MGI:MGI:88026;gbkey=mRNA;gene=Ank3;product=ankyrin 3%2C epithelial%2C transcript variant X27;transcript_id=XM_036155545.1;extra_copy_number=0
CM058250.1	Liftoff	exon	76752147	76752245	.	+	.	ID=exon-XM_036155545.1-16;Parent=rna-XM_036155545.1;Dbxref=GeneID:11735,GenBank:XM_036155545.1,MGI:MGI:88026;gbkey=mRNA;gene=Ank3;product=ankyrin 3%2C epithelial%2C transcript variant X27;transcript_id=XM_036155545.1;extra_copy_number=0
CM058250.1	Liftoff	exon	76752539	76752637	.	+	.	ID=exon-XM_036155545.1-17;Parent=rna-XM_036155545.1;Dbxref=GeneID:11735,GenBank:XM_036155545.1,MGI:MGI:88026;gbkey=mRNA;gene=Ank3;product=ankyrin 3%2C epithelial%2C transcript variant X27;transcript_id=XM_036155545.1;extra_copy_number=0
CM058250.1	Liftoff	exon	76759722	76759919	.	+	.	ID=exon-XM_036155545.1-18;Parent=rna-XM_036155545.1;Dbxref=GeneID:11735,GenBank:XM_036155545.1,MGI:MGI:88026;gbkey=mRNA;gene=Ank3;product=ankyrin 3%2C epithelial%2C transcript variant X27;transcript_id=XM_036155545.1;extra_copy_number=0
CM058250.1	Liftoff	exon	76760845	76760943	.	+	.	ID=exon-XM_036155545.1-19;Parent=rna-XM_036155545.1;Dbxref=GeneID:11735,GenBank:XM_036155545.1,MGI:MGI:88026;gbkey=mRNA;gene=Ank3;product=ankyrin 3%2C epithelial%2C transcript variant X27;transcript_id=XM_036155545.1;extra_copy_number=0
CM058250.1	Liftoff	exon	76765449	76765547	.	+	.	ID=exon-XM_036155545.1-20;Parent=rna-XM_036155545.1;Dbxref=GeneID:11735,GenBank:XM_036155545.1,MGI:MGI:88026;gbkey=mRNA;gene=Ank3;product=ankyrin 3%2C epithelial%2C transcript variant X27;transcript_id=XM_036155545.1;extra_copy_number=0
CM058250.1	Liftoff	exon	76765636	76765734	.	+	.	ID=exon-XM_036155545.1-21;Parent=rna-XM_036155545.1;Dbxref=GeneID:11735,GenBank:XM_036155545.1,MGI:MGI:88026;gbkey=mRNA;gene=Ank3;product=ankyrin 3%2C epithelial%2C transcript variant X27;transcript_id=XM_036155545.1;extra_copy_number=0
CM058250.1	Liftoff	exon	76766402	76766497	.	+	.	ID=exon-XM_036155545.1-22;Parent=rna-XM_036155545.1;Dbxref=GeneID:11735,GenBank:XM_036155545.1,MGI:MGI:88026;gbkey=mRNA;gene=Ank3;product=ankyrin 3%2C epithelial%2C transcript variant X27;transcript_id=XM_036155545.1;extra_copy_number=0
CM058250.1	Liftoff	exon	76771608	76771680	.	+	.	ID=exon-XM_036155545.1-23;Parent=rna-XM_036155545.1;Dbxref=GeneID:11735,GenBank:XM_036155545.1,MGI:MGI:88026;gbkey=mRNA;gene=Ank3;product=ankyrin 3%2C epithelial%2C transcript variant X27;transcript_id=XM_036155545.1;extra_copy_number=0
CM058250.1	Liftoff	exon	76771858	76771920	.	+	.	ID=exon-XM_036155545.1-24;Parent=rna-XM_036155545.1;Dbxref=GeneID:11735,GenBank:XM_036155545.1,MGI:MGI:88026;gbkey=mRNA;gene=Ank3;product=ankyrin 3%2C epithelial%2C transcript variant X27;transcript_id=XM_036155545.1;extra_copy_number=0
CM058250.1	Liftoff	exon	76787847	76787900	.	+	.	ID=exon-XM_036155545.1-25;Parent=rna-XM_036155545.1;Dbxref=GeneID:11735,GenBank:XM_036155545.1,MGI:MGI:88026;gbkey=mRNA;gene=Ank3;product=ankyrin 3%2C epithelial%2C transcript variant X27;transcript_id=XM_036155545.1;extra_copy_number=0
CM058250.1	Liftoff	exon	76795106	76795229	.	+	.	ID=exon-XM_036155545.1-26;Parent=rna-XM_036155545.1;Dbxref=GeneID:11735,GenBank:XM_036155545.1,MGI:MGI:88026;gbkey=mRNA;gene=Ank3;product=ankyrin 3%2C epithelial%2C transcript variant X27;transcript_id=XM_036155545.1;extra_copy_number=0
CM058250.1	Liftoff	exon	76796858	76796869	.	+	.	ID=exon-XM_036155545.1-27;Parent=rna-XM_036155545.1;Dbxref=GeneID:11735,GenBank:XM_036155545.1,MGI:MGI:88026;gbkey=mRNA;gene=Ank3;product=ankyrin 3%2C epithelial%2C transcript variant X27;transcript_id=XM_036155545.1;extra_copy_number=0
CM058250.1	Liftoff	exon	76799805	76799907	.	+	.	ID=exon-XM_036155545.1-28;Parent=rna-XM_036155545.1;Dbxref=GeneID:11735,GenBank:XM_036155545.1,MGI:MGI:88026;gbkey=mRNA;gene=Ank3;product=ankyrin 3%2C epithelial%2C transcript variant X27;transcript_id=XM_036155545.1;extra_copy_number=0
CM058250.1	Liftoff	exon	76818367	76818473	.	+	.	ID=exon-XM_036155545.1-29;Parent=rna-XM_036155545.1;Dbxref=GeneID:11735,GenBank:XM_036155545.1,MGI:MGI:88026;gbkey=mRNA;gene=Ank3;product=ankyrin 3%2C epithelial%2C transcript variant X27;transcript_id=XM_036155545.1;extra_copy_number=0
CM058250.1	Liftoff	exon	76820855	76820887	.	+	.	ID=exon-XM_036155545.1-30;Parent=rna-XM_036155545.1;Dbxref=GeneID:11735,GenBank:XM_036155545.1,MGI:MGI:88026;gbkey=mRNA;gene=Ank3;product=ankyrin 3%2C epithelial%2C transcript variant X27;transcript_id=XM_036155545.1;extra_copy_number=0
CM058250.1	Liftoff	exon	76823341	76823565	.	+	.	ID=exon-XM_036155545.1-31;Parent=rna-XM_036155545.1;Dbxref=GeneID:11735,GenBank:XM_036155545.1,MGI:MGI:88026;gbkey=mRNA;gene=Ank3;product=ankyrin 3%2C epithelial%2C transcript variant X27;transcript_id=XM_036155545.1;extra_copy_number=0
CM058250.1	Liftoff	exon	76826333	76826487	.	+	.	ID=exon-XM_036155545.1-32;Parent=rna-XM_036155545.1;Dbxref=GeneID:11735,GenBank:XM_036155545.1,MGI:MGI:88026;gbkey=mRNA;gene=Ank3;product=ankyrin 3%2C epithelial%2C transcript variant X27;transcript_id=XM_036155545.1;extra_copy_number=0
CM058250.1	Liftoff	exon	76841139	76841350	.	+	.	ID=exon-XM_036155545.1-33;Parent=rna-XM_036155545.1;Dbxref=GeneID:11735,GenBank:XM_036155545.1,MGI:MGI:88026;gbkey=mRNA;gene=Ank3;product=ankyrin 3%2C epithelial%2C transcript variant X27;transcript_id=XM_036155545.1;extra_copy_number=0
CM058250.1	Liftoff	exon	76843465	76843672	.	+	.	ID=exon-XM_036155545.1-34;Parent=rna-XM_036155545.1;Dbxref=GeneID:11735,GenBank:XM_036155545.1,MGI:MGI:88026;gbkey=mRNA;gene=Ank3;product=ankyrin 3%2C epithelial%2C transcript variant X27;transcript_id=XM_036155545.1;extra_copy_number=0
CM058250.1	Liftoff	exon	76845130	76845226	.	+	.	ID=exon-XM_036155545.1-35;Parent=rna-XM_036155545.1;Dbxref=GeneID:11735,GenBank:XM_036155545.1,MGI:MGI:88026;gbkey=mRNA;gene=Ank3;product=ankyrin 3%2C epithelial%2C transcript variant X27;transcript_id=XM_036155545.1;extra_copy_number=0
CM058250.1	Liftoff	exon	76845888	76846116	.	+	.	ID=exon-XM_036155545.1-36;Parent=rna-XM_036155545.1;Dbxref=GeneID:11735,GenBank:XM_036155545.1,MGI:MGI:88026;gbkey=mRNA;gene=Ank3;product=ankyrin 3%2C epithelial%2C transcript variant X27;transcript_id=XM_036155545.1;extra_copy_number=0
CM058250.1	Liftoff	exon	76846735	76846860	.	+	.	ID=exon-XM_036155545.1-37;Parent=rna-XM_036155545.1;Dbxref=GeneID:11735,GenBank:XM_036155545.1,MGI:MGI:88026;gbkey=mRNA;gene=Ank3;product=ankyrin 3%2C epithelial%2C transcript variant X27;transcript_id=XM_036155545.1;extra_copy_number=0
CM058250.1	Liftoff	exon	76847689	76847811	.	+	.	ID=exon-XM_036155545.1-38;Parent=rna-XM_036155545.1;Dbxref=GeneID:11735,GenBank:XM_036155545.1,MGI:MGI:88026;gbkey=mRNA;gene=Ank3;product=ankyrin 3%2C epithelial%2C transcript variant X27;transcript_id=XM_036155545.1;extra_copy_number=0
CM058250.1	Liftoff	exon	76848241	76848267	.	+	.	ID=exon-XM_036155545.1-39;Parent=rna-XM_036155545.1;Dbxref=GeneID:11735,GenBank:XM_036155545.1,MGI:MGI:88026;gbkey=mRNA;gene=Ank3;product=ankyrin 3%2C epithelial%2C transcript variant X27;transcript_id=XM_036155545.1;extra_copy_number=0
CM058250.1	Liftoff	exon	76849533	76849614	.	+	.	ID=exon-XM_036155545.1-40;Parent=rna-XM_036155545.1;Dbxref=GeneID:11735,GenBank:XM_036155545.1,MGI:MGI:88026;gbkey=mRNA;gene=Ank3;product=ankyrin 3%2C epithelial%2C transcript variant X27;transcript_id=XM_036155545.1;extra_copy_number=0
CM058250.1	Liftoff	exon	76861789	76861863	.	+	.	ID=exon-XM_036155545.1-41;Parent=rna-XM_036155545.1;Dbxref=GeneID:11735,GenBank:XM_036155545.1,MGI:MGI:88026;gbkey=mRNA;gene=Ank3;product=ankyrin 3%2C epithelial%2C transcript variant X27;transcript_id=XM_036155545.1;extra_copy_number=0
CM058250.1	Liftoff	exon	76865513	76865644	.	+	.	ID=exon-XM_036155545.1-42;Parent=rna-XM_036155545.1;Dbxref=GeneID:11735,GenBank:XM_036155545.1,MGI:MGI:88026;gbkey=mRNA;gene=Ank3;product=ankyrin 3%2C epithelial%2C transcript variant X27;transcript_id=XM_036155545.1;extra_copy_number=0
CM058250.1	Liftoff	exon	76866773	76866916	.	+	.	ID=exon-XM_036155545.1-43;Parent=rna-XM_036155545.1;Dbxref=GeneID:11735,GenBank:XM_036155545.1,MGI:MGI:88026;gbkey=mRNA;gene=Ank3;product=ankyrin 3%2C epithelial%2C transcript variant X27;transcript_id=XM_036155545.1;extra_copy_number=0
CM058250.1	Liftoff	exon	76869929	76870019	.	+	.	ID=exon-XM_036155545.1-44;Parent=rna-XM_036155545.1;Dbxref=GeneID:11735,GenBank:XM_036155545.1,MGI:MGI:88026;gbkey=mRNA;gene=Ank3;product=ankyrin 3%2C epithelial%2C transcript variant X27;transcript_id=XM_036155545.1;extra_copy_number=0
CM058250.1	Liftoff	exon	76872028	76872409	.	+	.	ID=exon-XM_036155545.1-45;Parent=rna-XM_036155545.1;Dbxref=GeneID:11735,GenBank:XM_036155545.1,MGI:MGI:88026;gbkey=mRNA;gene=Ank3;product=ankyrin 3%2C epithelial%2C transcript variant X27;transcript_id=XM_036155545.1;extra_copy_number=0
CM058250.1	Liftoff	exon	76882987	76883072	.	+	.	ID=exon-XM_036155545.1-46;Parent=rna-XM_036155545.1;Dbxref=GeneID:11735,GenBank:XM_036155545.1,MGI:MGI:88026;gbkey=mRNA;gene=Ank3;product=ankyrin 3%2C epithelial%2C transcript variant X27;transcript_id=XM_036155545.1;extra_copy_number=0
CM058250.1	Liftoff	exon	76891252	76894696	.	+	.	ID=exon-XM_036155545.1-47;Parent=rna-XM_036155545.1;Dbxref=GeneID:11735,GenBank:XM_036155545.1,MGI:MGI:88026;gbkey=mRNA;gene=Ank3;product=ankyrin 3%2C epithelial%2C transcript variant X27;transcript_id=XM_036155545.1;extra_copy_number=0
CM058250.1	Liftoff	CDS	76574174	76574287	.	+	.	ID=cds-XP_036011438.1;Parent=rna-XM_036155545.1;Dbxref=GeneID:11735,GenBank:XP_036011438.1,MGI:MGI:88026;Name=XP_036011438.1;gbkey=CDS;gene=Ank3;product=ankyrin-3 isoform X27;protein_id=XP_036011438.1;extra_copy_number=0
CM058250.1	Liftoff	CDS	76675815	76675916	.	+	.	ID=cds-XP_036011438.1;Parent=rna-XM_036155545.1;Dbxref=GeneID:11735,GenBank:XP_036011438.1,MGI:MGI:88026;Name=XP_036011438.1;gbkey=CDS;gene=Ank3;product=ankyrin-3 isoform X27;protein_id=XP_036011438.1;extra_copy_number=0
CM058250.1	Liftoff	CDS	76676272	76676370	.	+	.	ID=cds-XP_036011438.1;Parent=rna-XM_036155545.1;Dbxref=GeneID:11735,GenBank:XP_036011438.1,MGI:MGI:88026;Name=XP_036011438.1;gbkey=CDS;gene=Ank3;product=ankyrin-3 isoform X27;protein_id=XP_036011438.1;extra_copy_number=0
CM058250.1	Liftoff	CDS	76676570	76676668	.	+	.	ID=cds-XP_036011438.1;Parent=rna-XM_036155545.1;Dbxref=GeneID:11735,GenBank:XP_036011438.1,MGI:MGI:88026;Name=XP_036011438.1;gbkey=CDS;gene=Ank3;product=ankyrin-3 isoform X27;protein_id=XP_036011438.1;extra_copy_number=0
CM058250.1	Liftoff	CDS	76683097	76683195	.	+	.	ID=cds-XP_036011438.1;Parent=rna-XM_036155545.1;Dbxref=GeneID:11735,GenBank:XP_036011438.1,MGI:MGI:88026;Name=XP_036011438.1;gbkey=CDS;gene=Ank3;product=ankyrin-3 isoform X27;protein_id=XP_036011438.1;extra_copy_number=0
CM058250.1	Liftoff	CDS	76689610	76689795	.	+	.	ID=cds-XP_036011438.1;Parent=rna-XM_036155545.1;Dbxref=GeneID:11735,GenBank:XP_036011438.1,MGI:MGI:88026;Name=XP_036011438.1;gbkey=CDS;gene=Ank3;product=ankyrin-3 isoform X27;protein_id=XP_036011438.1;extra_copy_number=0
CM058250.1	Liftoff	CDS	76690480	76690503	.	+	.	ID=cds-XP_036011438.1;Parent=rna-XM_036155545.1;Dbxref=GeneID:11735,GenBank:XP_036011438.1,MGI:MGI:88026;Name=XP_036011438.1;gbkey=CDS;gene=Ank3;product=ankyrin-3 isoform X27;protein_id=XP_036011438.1;extra_copy_number=0
CM058250.1	Liftoff	CDS	76691720	76691818	.	+	.	ID=cds-XP_036011438.1;Parent=rna-XM_036155545.1;Dbxref=GeneID:11735,GenBank:XP_036011438.1,MGI:MGI:88026;Name=XP_036011438.1;gbkey=CDS;gene=Ank3;product=ankyrin-3 isoform X27;protein_id=XP_036011438.1;extra_copy_number=0
CM058250.1	Liftoff	CDS	76717506	76717604	.	+	.	ID=cds-XP_036011438.1;Parent=rna-XM_036155545.1;Dbxref=GeneID:11735,GenBank:XP_036011438.1,MGI:MGI:88026;Name=XP_036011438.1;gbkey=CDS;gene=Ank3;product=ankyrin-3 isoform X27;protein_id=XP_036011438.1;extra_copy_number=0
CM058250.1	Liftoff	CDS	76734785	76734883	.	+	.	ID=cds-XP_036011438.1;Parent=rna-XM_036155545.1;Dbxref=GeneID:11735,GenBank:XP_036011438.1,MGI:MGI:88026;Name=XP_036011438.1;gbkey=CDS;gene=Ank3;product=ankyrin-3 isoform X27;protein_id=XP_036011438.1;extra_copy_number=0
CM058250.1	Liftoff	CDS	76738402	76738599	.	+	.	ID=cds-XP_036011438.1;Parent=rna-XM_036155545.1;Dbxref=GeneID:11735,GenBank:XP_036011438.1,MGI:MGI:88026;Name=XP_036011438.1;gbkey=CDS;gene=Ank3;product=ankyrin-3 isoform X27;protein_id=XP_036011438.1;extra_copy_number=0
CM058250.1	Liftoff	CDS	76742190	76742288	.	+	.	ID=cds-XP_036011438.1;Parent=rna-XM_036155545.1;Dbxref=GeneID:11735,GenBank:XP_036011438.1,MGI:MGI:88026;Name=XP_036011438.1;gbkey=CDS;gene=Ank3;product=ankyrin-3 isoform X27;protein_id=XP_036011438.1;extra_copy_number=0
CM058250.1	Liftoff	CDS	76745230	76745328	.	+	.	ID=cds-XP_036011438.1;Parent=rna-XM_036155545.1;Dbxref=GeneID:11735,GenBank:XP_036011438.1,MGI:MGI:88026;Name=XP_036011438.1;gbkey=CDS;gene=Ank3;product=ankyrin-3 isoform X27;protein_id=XP_036011438.1;extra_copy_number=0
CM058250.1	Liftoff	CDS	76747293	76747391	.	+	.	ID=cds-XP_036011438.1;Parent=rna-XM_036155545.1;Dbxref=GeneID:11735,GenBank:XP_036011438.1,MGI:MGI:88026;Name=XP_036011438.1;gbkey=CDS;gene=Ank3;product=ankyrin-3 isoform X27;protein_id=XP_036011438.1;extra_copy_number=0
CM058250.1	Liftoff	CDS	76749761	76749958	.	+	.	ID=cds-XP_036011438.1;Parent=rna-XM_036155545.1;Dbxref=GeneID:11735,GenBank:XP_036011438.1,MGI:MGI:88026;Name=XP_036011438.1;gbkey=CDS;gene=Ank3;product=ankyrin-3 isoform X27;protein_id=XP_036011438.1;extra_copy_number=0
CM058250.1	Liftoff	CDS	76752147	76752245	.	+	.	ID=cds-XP_036011438.1;Parent=rna-XM_036155545.1;Dbxref=GeneID:11735,GenBank:XP_036011438.1,MGI:MGI:88026;Name=XP_036011438.1;gbkey=CDS;gene=Ank3;product=ankyrin-3 isoform X27;protein_id=XP_036011438.1;extra_copy_number=0
CM058250.1	Liftoff	CDS	76752539	76752637	.	+	.	ID=cds-XP_036011438.1;Parent=rna-XM_036155545.1;Dbxref=GeneID:11735,GenBank:XP_036011438.1,MGI:MGI:88026;Name=XP_036011438.1;gbkey=CDS;gene=Ank3;product=ankyrin-3 isoform X27;protein_id=XP_036011438.1;extra_copy_number=0
CM058250.1	Liftoff	CDS	76759722	76759919	.	+	.	ID=cds-XP_036011438.1;Parent=rna-XM_036155545.1;Dbxref=GeneID:11735,GenBank:XP_036011438.1,MGI:MGI:88026;Name=XP_036011438.1;gbkey=CDS;gene=Ank3;product=ankyrin-3 isoform X27;protein_id=XP_036011438.1;extra_copy_number=0
CM058250.1	Liftoff	CDS	76760845	76760943	.	+	.	ID=cds-XP_036011438.1;Parent=rna-XM_036155545.1;Dbxref=GeneID:11735,GenBank:XP_036011438.1,MGI:MGI:88026;Name=XP_036011438.1;gbkey=CDS;gene=Ank3;product=ankyrin-3 isoform X27;protein_id=XP_036011438.1;extra_copy_number=0
CM058250.1	Liftoff	CDS	76765449	76765547	.	+	.	ID=cds-XP_036011438.1;Parent=rna-XM_036155545.1;Dbxref=GeneID:11735,GenBank:XP_036011438.1,MGI:MGI:88026;Name=XP_036011438.1;gbkey=CDS;gene=Ank3;product=ankyrin-3 isoform X27;protein_id=XP_036011438.1;extra_copy_number=0
CM058250.1	Liftoff	CDS	76765636	76765734	.	+	.	ID=cds-XP_036011438.1;Parent=rna-XM_036155545.1;Dbxref=GeneID:11735,GenBank:XP_036011438.1,MGI:MGI:88026;Name=XP_036011438.1;gbkey=CDS;gene=Ank3;product=ankyrin-3 isoform X27;protein_id=XP_036011438.1;extra_copy_number=0
CM058250.1	Liftoff	CDS	76766402	76766497	.	+	.	ID=cds-XP_036011438.1;Parent=rna-XM_036155545.1;Dbxref=GeneID:11735,GenBank:XP_036011438.1,MGI:MGI:88026;Name=XP_036011438.1;gbkey=CDS;gene=Ank3;product=ankyrin-3 isoform X27;protein_id=XP_036011438.1;extra_copy_number=0
CM058250.1	Liftoff	CDS	76771608	76771680	.	+	.	ID=cds-XP_036011438.1;Parent=rna-XM_036155545.1;Dbxref=GeneID:11735,GenBank:XP_036011438.1,MGI:MGI:88026;Name=XP_036011438.1;gbkey=CDS;gene=Ank3;product=ankyrin-3 isoform X27;protein_id=XP_036011438.1;extra_copy_number=0
CM058250.1	Liftoff	CDS	76771858	76771920	.	+	.	ID=cds-XP_036011438.1;Parent=rna-XM_036155545.1;Dbxref=GeneID:11735,GenBank:XP_036011438.1,MGI:MGI:88026;Name=XP_036011438.1;gbkey=CDS;gene=Ank3;product=ankyrin-3 isoform X27;protein_id=XP_036011438.1;extra_copy_number=0
CM058250.1	Liftoff	CDS	76787847	76787900	.	+	.	ID=cds-XP_036011438.1;Parent=rna-XM_036155545.1;Dbxref=GeneID:11735,GenBank:XP_036011438.1,MGI:MGI:88026;Name=XP_036011438.1;gbkey=CDS;gene=Ank3;product=ankyrin-3 isoform X27;protein_id=XP_036011438.1;extra_copy_number=0
CM058250.1	Liftoff	CDS	76795106	76795229	.	+	.	ID=cds-XP_036011438.1;Parent=rna-XM_036155545.1;Dbxref=GeneID:11735,GenBank:XP_036011438.1,MGI:MGI:88026;Name=XP_036011438.1;gbkey=CDS;gene=Ank3;product=ankyrin-3 isoform X27;protein_id=XP_036011438.1;extra_copy_number=0
CM058250.1	Liftoff	CDS	76796858	76796869	.	+	.	ID=cds-XP_036011438.1;Parent=rna-XM_036155545.1;Dbxref=GeneID:11735,GenBank:XP_036011438.1,MGI:MGI:88026;Name=XP_036011438.1;gbkey=CDS;gene=Ank3;product=ankyrin-3 isoform X27;protein_id=XP_036011438.1;extra_copy_number=0
CM058250.1	Liftoff	CDS	76799805	76799907	.	+	.	ID=cds-XP_036011438.1;Parent=rna-XM_036155545.1;Dbxref=GeneID:11735,GenBank:XP_036011438.1,MGI:MGI:88026;Name=XP_036011438.1;gbkey=CDS;gene=Ank3;product=ankyrin-3 isoform X27;protein_id=XP_036011438.1;extra_copy_number=0
CM058250.1	Liftoff	CDS	76818367	76818473	.	+	.	ID=cds-XP_036011438.1;Parent=rna-XM_036155545.1;Dbxref=GeneID:11735,GenBank:XP_036011438.1,MGI:MGI:88026;Name=XP_036011438.1;gbkey=CDS;gene=Ank3;product=ankyrin-3 isoform X27;protein_id=XP_036011438.1;extra_copy_number=0
CM058250.1	Liftoff	CDS	76820855	76820887	.	+	.	ID=cds-XP_036011438.1;Parent=rna-XM_036155545.1;Dbxref=GeneID:11735,GenBank:XP_036011438.1,MGI:MGI:88026;Name=XP_036011438.1;gbkey=CDS;gene=Ank3;product=ankyrin-3 isoform X27;protein_id=XP_036011438.1;extra_copy_number=0
CM058250.1	Liftoff	CDS	76823341	76823565	.	+	.	ID=cds-XP_036011438.1;Parent=rna-XM_036155545.1;Dbxref=GeneID:11735,GenBank:XP_036011438.1,MGI:MGI:88026;Name=XP_036011438.1;gbkey=CDS;gene=Ank3;product=ankyrin-3 isoform X27;protein_id=XP_036011438.1;extra_copy_number=0
CM058250.1	Liftoff	CDS	76826333	76826487	.	+	.	ID=cds-XP_036011438.1;Parent=rna-XM_036155545.1;Dbxref=GeneID:11735,GenBank:XP_036011438.1,MGI:MGI:88026;Name=XP_036011438.1;gbkey=CDS;gene=Ank3;product=ankyrin-3 isoform X27;protein_id=XP_036011438.1;extra_copy_number=0
CM058250.1	Liftoff	CDS	76841139	76841350	.	+	.	ID=cds-XP_036011438.1;Parent=rna-XM_036155545.1;Dbxref=GeneID:11735,GenBank:XP_036011438.1,MGI:MGI:88026;Name=XP_036011438.1;gbkey=CDS;gene=Ank3;product=ankyrin-3 isoform X27;protein_id=XP_036011438.1;extra_copy_number=0
CM058250.1	Liftoff	CDS	76843465	76843672	.	+	.	ID=cds-XP_036011438.1;Parent=rna-XM_036155545.1;Dbxref=GeneID:11735,GenBank:XP_036011438.1,MGI:MGI:88026;Name=XP_036011438.1;gbkey=CDS;gene=Ank3;product=ankyrin-3 isoform X27;protein_id=XP_036011438.1;extra_copy_number=0
CM058250.1	Liftoff	CDS	76845130	76845226	.	+	.	ID=cds-XP_036011438.1;Parent=rna-XM_036155545.1;Dbxref=GeneID:11735,GenBank:XP_036011438.1,MGI:MGI:88026;Name=XP_036011438.1;gbkey=CDS;gene=Ank3;product=ankyrin-3 isoform X27;protein_id=XP_036011438.1;extra_copy_number=0
CM058250.1	Liftoff	CDS	76845888	76846116	.	+	.	ID=cds-XP_036011438.1;Parent=rna-XM_036155545.1;Dbxref=GeneID:11735,GenBank:XP_036011438.1,MGI:MGI:88026;Name=XP_036011438.1;gbkey=CDS;gene=Ank3;product=ankyrin-3 isoform X27;protein_id=XP_036011438.1;extra_copy_number=0
CM058250.1	Liftoff	CDS	76846735	76846860	.	+	.	ID=cds-XP_036011438.1;Parent=rna-XM_036155545.1;Dbxref=GeneID:11735,GenBank:XP_036011438.1,MGI:MGI:88026;Name=XP_036011438.1;gbkey=CDS;gene=Ank3;product=ankyrin-3 isoform X27;protein_id=XP_036011438.1;extra_copy_number=0
CM058250.1	Liftoff	CDS	76847689	76847811	.	+	.	ID=cds-XP_036011438.1;Parent=rna-XM_036155545.1;Dbxref=GeneID:11735,GenBank:XP_036011438.1,MGI:MGI:88026;Name=XP_036011438.1;gbkey=CDS;gene=Ank3;product=ankyrin-3 isoform X27;protein_id=XP_036011438.1;extra_copy_number=0
CM058250.1	Liftoff	CDS	76848241	76848267	.	+	.	ID=cds-XP_036011438.1;Parent=rna-XM_036155545.1;Dbxref=GeneID:11735,GenBank:XP_036011438.1,MGI:MGI:88026;Name=XP_036011438.1;gbkey=CDS;gene=Ank3;product=ankyrin-3 isoform X27;protein_id=XP_036011438.1;extra_copy_number=0
CM058250.1	Liftoff	CDS	76849533	76849614	.	+	.	ID=cds-XP_036011438.1;Parent=rna-XM_036155545.1;Dbxref=GeneID:11735,GenBank:XP_036011438.1,MGI:MGI:88026;Name=XP_036011438.1;gbkey=CDS;gene=Ank3;product=ankyrin-3 isoform X27;protein_id=XP_036011438.1;extra_copy_number=0
CM058250.1	Liftoff	CDS	76861789	76861863	.	+	.	ID=cds-XP_036011438.1;Parent=rna-XM_036155545.1;Dbxref=GeneID:11735,GenBank:XP_036011438.1,MGI:MGI:88026;Name=XP_036011438.1;gbkey=CDS;gene=Ank3;product=ankyrin-3 isoform X27;protein_id=XP_036011438.1;extra_copy_number=0
CM058250.1	Liftoff	CDS	76865513	76865644	.	+	.	ID=cds-XP_036011438.1;Parent=rna-XM_036155545.1;Dbxref=GeneID:11735,GenBank:XP_036011438.1,MGI:MGI:88026;Name=XP_036011438.1;gbkey=CDS;gene=Ank3;product=ankyrin-3 isoform X27;protein_id=XP_036011438.1;extra_copy_number=0
CM058250.1	Liftoff	CDS	76866773	76866916	.	+	.	ID=cds-XP_036011438.1;Parent=rna-XM_036155545.1;Dbxref=GeneID:11735,GenBank:XP_036011438.1,MGI:MGI:88026;Name=XP_036011438.1;gbkey=CDS;gene=Ank3;product=ankyrin-3 isoform X27;protein_id=XP_036011438.1;extra_copy_number=0
CM058250.1	Liftoff	CDS	76869929	76870019	.	+	.	ID=cds-XP_036011438.1;Parent=rna-XM_036155545.1;Dbxref=GeneID:11735,GenBank:XP_036011438.1,MGI:MGI:88026;Name=XP_036011438.1;gbkey=CDS;gene=Ank3;product=ankyrin-3 isoform X27;protein_id=XP_036011438.1;extra_copy_number=0
CM058250.1	Liftoff	CDS	76872028	76872409	.	+	.	ID=cds-XP_036011438.1;Parent=rna-XM_036155545.1;Dbxref=GeneID:11735,GenBank:XP_036011438.1,MGI:MGI:88026;Name=XP_036011438.1;gbkey=CDS;gene=Ank3;product=ankyrin-3 isoform X27;protein_id=XP_036011438.1;extra_copy_number=0
CM058250.1	Liftoff	CDS	76882987	76883052	.	+	.	ID=cds-XP_036011438.1;Parent=rna-XM_036155545.1;Dbxref=GeneID:11735,GenBank:XP_036011438.1,MGI:MGI:88026;Name=XP_036011438.1;gbkey=CDS;gene=Ank3;product=ankyrin-3 isoform X27;protein_id=XP_036011438.1;extra_copy_number=0
CM058250.1	Liftoff	mRNA	76537698	76894696	.	+	.	ID=rna-XM_036155546.1;Parent=gene-Ank3;Dbxref=GeneID:11735,GenBank:XM_036155546.1,MGI:MGI:88026;Name=XM_036155546.1;gbkey=mRNA;gene=Ank3;model_evidence=Supporting evidence includes similarity to: 7 mRNAs%2C 50 ESTs%2C 3243 long SRA reads%2C and 96%25 coverage of the annotated genomic feature by RNAseq alignments%2C including 4 samples with support for all annotated introns;product=ankyrin 3%2C epithelial%2C transcript variant X28;transcript_id=XM_036155546.1;matches_ref_protein=True;valid_ORF=True;extra_copy_number=0
CM058250.1	Liftoff	exon	76537698	76574287	.	+	.	ID=exon-XM_036155546.1-1;Parent=rna-XM_036155546.1;Dbxref=GeneID:11735,GenBank:XM_036155546.1,MGI:MGI:88026;gbkey=mRNA;gene=Ank3;product=ankyrin 3%2C epithelial%2C transcript variant X28;transcript_id=XM_036155546.1;extra_copy_number=0
CM058250.1	Liftoff	exon	76675815	76675916	.	+	.	ID=exon-XM_036155546.1-2;Parent=rna-XM_036155546.1;Dbxref=GeneID:11735,GenBank:XM_036155546.1,MGI:MGI:88026;gbkey=mRNA;gene=Ank3;product=ankyrin 3%2C epithelial%2C transcript variant X28;transcript_id=XM_036155546.1;extra_copy_number=0
CM058250.1	Liftoff	exon	76676272	76676370	.	+	.	ID=exon-XM_036155546.1-3;Parent=rna-XM_036155546.1;Dbxref=GeneID:11735,GenBank:XM_036155546.1,MGI:MGI:88026;gbkey=mRNA;gene=Ank3;product=ankyrin 3%2C epithelial%2C transcript variant X28;transcript_id=XM_036155546.1;extra_copy_number=0
CM058250.1	Liftoff	exon	76676570	76676668	.	+	.	ID=exon-XM_036155546.1-4;Parent=rna-XM_036155546.1;Dbxref=GeneID:11735,GenBank:XM_036155546.1,MGI:MGI:88026;gbkey=mRNA;gene=Ank3;product=ankyrin 3%2C epithelial%2C transcript variant X28;transcript_id=XM_036155546.1;extra_copy_number=0
CM058250.1	Liftoff	exon	76683097	76683195	.	+	.	ID=exon-XM_036155546.1-5;Parent=rna-XM_036155546.1;Dbxref=GeneID:11735,GenBank:XM_036155546.1,MGI:MGI:88026;gbkey=mRNA;gene=Ank3;product=ankyrin 3%2C epithelial%2C transcript variant X28;transcript_id=XM_036155546.1;extra_copy_number=0
CM058250.1	Liftoff	exon	76689610	76689795	.	+	.	ID=exon-XM_036155546.1-6;Parent=rna-XM_036155546.1;Dbxref=GeneID:11735,GenBank:XM_036155546.1,MGI:MGI:88026;gbkey=mRNA;gene=Ank3;product=ankyrin 3%2C epithelial%2C transcript variant X28;transcript_id=XM_036155546.1;extra_copy_number=0
CM058250.1	Liftoff	exon	76690480	76690503	.	+	.	ID=exon-XM_036155546.1-7;Parent=rna-XM_036155546.1;Dbxref=GeneID:11735,GenBank:XM_036155546.1,MGI:MGI:88026;gbkey=mRNA;gene=Ank3;product=ankyrin 3%2C epithelial%2C transcript variant X28;transcript_id=XM_036155546.1;extra_copy_number=0
CM058250.1	Liftoff	exon	76691720	76691818	.	+	.	ID=exon-XM_036155546.1-8;Parent=rna-XM_036155546.1;Dbxref=GeneID:11735,GenBank:XM_036155546.1,MGI:MGI:88026;gbkey=mRNA;gene=Ank3;product=ankyrin 3%2C epithelial%2C transcript variant X28;transcript_id=XM_036155546.1;extra_copy_number=0
CM058250.1	Liftoff	exon	76717506	76717604	.	+	.	ID=exon-XM_036155546.1-9;Parent=rna-XM_036155546.1;Dbxref=GeneID:11735,GenBank:XM_036155546.1,MGI:MGI:88026;gbkey=mRNA;gene=Ank3;product=ankyrin 3%2C epithelial%2C transcript variant X28;transcript_id=XM_036155546.1;extra_copy_number=0
CM058250.1	Liftoff	exon	76734785	76734883	.	+	.	ID=exon-XM_036155546.1-10;Parent=rna-XM_036155546.1;Dbxref=GeneID:11735,GenBank:XM_036155546.1,MGI:MGI:88026;gbkey=mRNA;gene=Ank3;product=ankyrin 3%2C epithelial%2C transcript variant X28;transcript_id=XM_036155546.1;extra_copy_number=0
CM058250.1	Liftoff	exon	76738402	76738599	.	+	.	ID=exon-XM_036155546.1-11;Parent=rna-XM_036155546.1;Dbxref=GeneID:11735,GenBank:XM_036155546.1,MGI:MGI:88026;gbkey=mRNA;gene=Ank3;product=ankyrin 3%2C epithelial%2C transcript variant X28;transcript_id=XM_036155546.1;extra_copy_number=0
CM058250.1	Liftoff	exon	76742190	76742288	.	+	.	ID=exon-XM_036155546.1-12;Parent=rna-XM_036155546.1;Dbxref=GeneID:11735,GenBank:XM_036155546.1,MGI:MGI:88026;gbkey=mRNA;gene=Ank3;product=ankyrin 3%2C epithelial%2C transcript variant X28;transcript_id=XM_036155546.1;extra_copy_number=0
CM058250.1	Liftoff	exon	76745230	76745328	.	+	.	ID=exon-XM_036155546.1-13;Parent=rna-XM_036155546.1;Dbxref=GeneID:11735,GenBank:XM_036155546.1,MGI:MGI:88026;gbkey=mRNA;gene=Ank3;product=ankyrin 3%2C epithelial%2C transcript variant X28;transcript_id=XM_036155546.1;extra_copy_number=0
CM058250.1	Liftoff	exon	76747293	76747391	.	+	.	ID=exon-XM_036155546.1-14;Parent=rna-XM_036155546.1;Dbxref=GeneID:11735,GenBank:XM_036155546.1,MGI:MGI:88026;gbkey=mRNA;gene=Ank3;product=ankyrin 3%2C epithelial%2C transcript variant X28;transcript_id=XM_036155546.1;extra_copy_number=0
CM058250.1	Liftoff	exon	76749761	76749958	.	+	.	ID=exon-XM_036155546.1-15;Parent=rna-XM_036155546.1;Dbxref=GeneID:11735,GenBank:XM_036155546.1,MGI:MGI:88026;gbkey=mRNA;gene=Ank3;product=ankyrin 3%2C epithelial%2C transcript variant X28;transcript_id=XM_036155546.1;extra_copy_number=0
CM058250.1	Liftoff	exon	76752147	76752245	.	+	.	ID=exon-XM_036155546.1-16;Parent=rna-XM_036155546.1;Dbxref=GeneID:11735,GenBank:XM_036155546.1,MGI:MGI:88026;gbkey=mRNA;gene=Ank3;product=ankyrin 3%2C epithelial%2C transcript variant X28;transcript_id=XM_036155546.1;extra_copy_number=0
CM058250.1	Liftoff	exon	76752539	76752637	.	+	.	ID=exon-XM_036155546.1-17;Parent=rna-XM_036155546.1;Dbxref=GeneID:11735,GenBank:XM_036155546.1,MGI:MGI:88026;gbkey=mRNA;gene=Ank3;product=ankyrin 3%2C epithelial%2C transcript variant X28;transcript_id=XM_036155546.1;extra_copy_number=0
CM058250.1	Liftoff	exon	76759722	76759919	.	+	.	ID=exon-XM_036155546.1-18;Parent=rna-XM_036155546.1;Dbxref=GeneID:11735,GenBank:XM_036155546.1,MGI:MGI:88026;gbkey=mRNA;gene=Ank3;product=ankyrin 3%2C epithelial%2C transcript variant X28;transcript_id=XM_036155546.1;extra_copy_number=0
CM058250.1	Liftoff	exon	76760845	76760943	.	+	.	ID=exon-XM_036155546.1-19;Parent=rna-XM_036155546.1;Dbxref=GeneID:11735,GenBank:XM_036155546.1,MGI:MGI:88026;gbkey=mRNA;gene=Ank3;product=ankyrin 3%2C epithelial%2C transcript variant X28;transcript_id=XM_036155546.1;extra_copy_number=0
CM058250.1	Liftoff	exon	76765449	76765547	.	+	.	ID=exon-XM_036155546.1-20;Parent=rna-XM_036155546.1;Dbxref=GeneID:11735,GenBank:XM_036155546.1,MGI:MGI:88026;gbkey=mRNA;gene=Ank3;product=ankyrin 3%2C epithelial%2C transcript variant X28;transcript_id=XM_036155546.1;extra_copy_number=0
CM058250.1	Liftoff	exon	76765636	76765734	.	+	.	ID=exon-XM_036155546.1-21;Parent=rna-XM_036155546.1;Dbxref=GeneID:11735,GenBank:XM_036155546.1,MGI:MGI:88026;gbkey=mRNA;gene=Ank3;product=ankyrin 3%2C epithelial%2C transcript variant X28;transcript_id=XM_036155546.1;extra_copy_number=0
CM058250.1	Liftoff	exon	76766402	76766497	.	+	.	ID=exon-XM_036155546.1-22;Parent=rna-XM_036155546.1;Dbxref=GeneID:11735,GenBank:XM_036155546.1,MGI:MGI:88026;gbkey=mRNA;gene=Ank3;product=ankyrin 3%2C epithelial%2C transcript variant X28;transcript_id=XM_036155546.1;extra_copy_number=0
CM058250.1	Liftoff	exon	76771608	76771680	.	+	.	ID=exon-XM_036155546.1-23;Parent=rna-XM_036155546.1;Dbxref=GeneID:11735,GenBank:XM_036155546.1,MGI:MGI:88026;gbkey=mRNA;gene=Ank3;product=ankyrin 3%2C epithelial%2C transcript variant X28;transcript_id=XM_036155546.1;extra_copy_number=0
CM058250.1	Liftoff	exon	76771858	76771920	.	+	.	ID=exon-XM_036155546.1-24;Parent=rna-XM_036155546.1;Dbxref=GeneID:11735,GenBank:XM_036155546.1,MGI:MGI:88026;gbkey=mRNA;gene=Ank3;product=ankyrin 3%2C epithelial%2C transcript variant X28;transcript_id=XM_036155546.1;extra_copy_number=0
CM058250.1	Liftoff	exon	76787847	76787900	.	+	.	ID=exon-XM_036155546.1-25;Parent=rna-XM_036155546.1;Dbxref=GeneID:11735,GenBank:XM_036155546.1,MGI:MGI:88026;gbkey=mRNA;gene=Ank3;product=ankyrin 3%2C epithelial%2C transcript variant X28;transcript_id=XM_036155546.1;extra_copy_number=0
CM058250.1	Liftoff	exon	76795106	76795229	.	+	.	ID=exon-XM_036155546.1-26;Parent=rna-XM_036155546.1;Dbxref=GeneID:11735,GenBank:XM_036155546.1,MGI:MGI:88026;gbkey=mRNA;gene=Ank3;product=ankyrin 3%2C epithelial%2C transcript variant X28;transcript_id=XM_036155546.1;extra_copy_number=0
CM058250.1	Liftoff	exon	76796858	76796869	.	+	.	ID=exon-XM_036155546.1-27;Parent=rna-XM_036155546.1;Dbxref=GeneID:11735,GenBank:XM_036155546.1,MGI:MGI:88026;gbkey=mRNA;gene=Ank3;product=ankyrin 3%2C epithelial%2C transcript variant X28;transcript_id=XM_036155546.1;extra_copy_number=0
CM058250.1	Liftoff	exon	76799805	76799907	.	+	.	ID=exon-XM_036155546.1-28;Parent=rna-XM_036155546.1;Dbxref=GeneID:11735,GenBank:XM_036155546.1,MGI:MGI:88026;gbkey=mRNA;gene=Ank3;product=ankyrin 3%2C epithelial%2C transcript variant X28;transcript_id=XM_036155546.1;extra_copy_number=0
CM058250.1	Liftoff	exon	76818367	76818473	.	+	.	ID=exon-XM_036155546.1-29;Parent=rna-XM_036155546.1;Dbxref=GeneID:11735,GenBank:XM_036155546.1,MGI:MGI:88026;gbkey=mRNA;gene=Ank3;product=ankyrin 3%2C epithelial%2C transcript variant X28;transcript_id=XM_036155546.1;extra_copy_number=0
CM058250.1	Liftoff	exon	76820855	76820887	.	+	.	ID=exon-XM_036155546.1-30;Parent=rna-XM_036155546.1;Dbxref=GeneID:11735,GenBank:XM_036155546.1,MGI:MGI:88026;gbkey=mRNA;gene=Ank3;product=ankyrin 3%2C epithelial%2C transcript variant X28;transcript_id=XM_036155546.1;extra_copy_number=0
CM058250.1	Liftoff	exon	76823341	76823565	.	+	.	ID=exon-XM_036155546.1-31;Parent=rna-XM_036155546.1;Dbxref=GeneID:11735,GenBank:XM_036155546.1,MGI:MGI:88026;gbkey=mRNA;gene=Ank3;product=ankyrin 3%2C epithelial%2C transcript variant X28;transcript_id=XM_036155546.1;extra_copy_number=0
CM058250.1	Liftoff	exon	76826333	76826487	.	+	.	ID=exon-XM_036155546.1-32;Parent=rna-XM_036155546.1;Dbxref=GeneID:11735,GenBank:XM_036155546.1,MGI:MGI:88026;gbkey=mRNA;gene=Ank3;product=ankyrin 3%2C epithelial%2C transcript variant X28;transcript_id=XM_036155546.1;extra_copy_number=0
CM058250.1	Liftoff	exon	76841139	76841350	.	+	.	ID=exon-XM_036155546.1-33;Parent=rna-XM_036155546.1;Dbxref=GeneID:11735,GenBank:XM_036155546.1,MGI:MGI:88026;gbkey=mRNA;gene=Ank3;product=ankyrin 3%2C epithelial%2C transcript variant X28;transcript_id=XM_036155546.1;extra_copy_number=0
CM058250.1	Liftoff	exon	76843465	76843672	.	+	.	ID=exon-XM_036155546.1-34;Parent=rna-XM_036155546.1;Dbxref=GeneID:11735,GenBank:XM_036155546.1,MGI:MGI:88026;gbkey=mRNA;gene=Ank3;product=ankyrin 3%2C epithelial%2C transcript variant X28;transcript_id=XM_036155546.1;extra_copy_number=0
CM058250.1	Liftoff	exon	76845130	76845226	.	+	.	ID=exon-XM_036155546.1-35;Parent=rna-XM_036155546.1;Dbxref=GeneID:11735,GenBank:XM_036155546.1,MGI:MGI:88026;gbkey=mRNA;gene=Ank3;product=ankyrin 3%2C epithelial%2C transcript variant X28;transcript_id=XM_036155546.1;extra_copy_number=0
CM058250.1	Liftoff	exon	76845888	76846116	.	+	.	ID=exon-XM_036155546.1-36;Parent=rna-XM_036155546.1;Dbxref=GeneID:11735,GenBank:XM_036155546.1,MGI:MGI:88026;gbkey=mRNA;gene=Ank3;product=ankyrin 3%2C epithelial%2C transcript variant X28;transcript_id=XM_036155546.1;extra_copy_number=0
CM058250.1	Liftoff	exon	76846735	76846860	.	+	.	ID=exon-XM_036155546.1-37;Parent=rna-XM_036155546.1;Dbxref=GeneID:11735,GenBank:XM_036155546.1,MGI:MGI:88026;gbkey=mRNA;gene=Ank3;product=ankyrin 3%2C epithelial%2C transcript variant X28;transcript_id=XM_036155546.1;extra_copy_number=0
CM058250.1	Liftoff	exon	76847689	76847811	.	+	.	ID=exon-XM_036155546.1-38;Parent=rna-XM_036155546.1;Dbxref=GeneID:11735,GenBank:XM_036155546.1,MGI:MGI:88026;gbkey=mRNA;gene=Ank3;product=ankyrin 3%2C epithelial%2C transcript variant X28;transcript_id=XM_036155546.1;extra_copy_number=0
CM058250.1	Liftoff	exon	76849533	76849614	.	+	.	ID=exon-XM_036155546.1-39;Parent=rna-XM_036155546.1;Dbxref=GeneID:11735,GenBank:XM_036155546.1,MGI:MGI:88026;gbkey=mRNA;gene=Ank3;product=ankyrin 3%2C epithelial%2C transcript variant X28;transcript_id=XM_036155546.1;extra_copy_number=0
CM058250.1	Liftoff	exon	76861789	76861863	.	+	.	ID=exon-XM_036155546.1-40;Parent=rna-XM_036155546.1;Dbxref=GeneID:11735,GenBank:XM_036155546.1,MGI:MGI:88026;gbkey=mRNA;gene=Ank3;product=ankyrin 3%2C epithelial%2C transcript variant X28;transcript_id=XM_036155546.1;extra_copy_number=0
CM058250.1	Liftoff	exon	76865513	76865644	.	+	.	ID=exon-XM_036155546.1-41;Parent=rna-XM_036155546.1;Dbxref=GeneID:11735,GenBank:XM_036155546.1,MGI:MGI:88026;gbkey=mRNA;gene=Ank3;product=ankyrin 3%2C epithelial%2C transcript variant X28;transcript_id=XM_036155546.1;extra_copy_number=0
CM058250.1	Liftoff	exon	76866773	76866916	.	+	.	ID=exon-XM_036155546.1-42;Parent=rna-XM_036155546.1;Dbxref=GeneID:11735,GenBank:XM_036155546.1,MGI:MGI:88026;gbkey=mRNA;gene=Ank3;product=ankyrin 3%2C epithelial%2C transcript variant X28;transcript_id=XM_036155546.1;extra_copy_number=0
CM058250.1	Liftoff	exon	76869929	76870019	.	+	.	ID=exon-XM_036155546.1-43;Parent=rna-XM_036155546.1;Dbxref=GeneID:11735,GenBank:XM_036155546.1,MGI:MGI:88026;gbkey=mRNA;gene=Ank3;product=ankyrin 3%2C epithelial%2C transcript variant X28;transcript_id=XM_036155546.1;extra_copy_number=0
CM058250.1	Liftoff	exon	76872028	76872409	.	+	.	ID=exon-XM_036155546.1-44;Parent=rna-XM_036155546.1;Dbxref=GeneID:11735,GenBank:XM_036155546.1,MGI:MGI:88026;gbkey=mRNA;gene=Ank3;product=ankyrin 3%2C epithelial%2C transcript variant X28;transcript_id=XM_036155546.1;extra_copy_number=0
CM058250.1	Liftoff	exon	76882990	76883072	.	+	.	ID=exon-XM_036155546.1-45;Parent=rna-XM_036155546.1;Dbxref=GeneID:11735,GenBank:XM_036155546.1,MGI:MGI:88026;gbkey=mRNA;gene=Ank3;product=ankyrin 3%2C epithelial%2C transcript variant X28;transcript_id=XM_036155546.1;extra_copy_number=0
CM058250.1	Liftoff	exon	76891252	76894696	.	+	.	ID=exon-XM_036155546.1-46;Parent=rna-XM_036155546.1;Dbxref=GeneID:11735,GenBank:XM_036155546.1,MGI:MGI:88026;gbkey=mRNA;gene=Ank3;product=ankyrin 3%2C epithelial%2C transcript variant X28;transcript_id=XM_036155546.1;extra_copy_number=0
CM058250.1	Liftoff	CDS	76574174	76574287	.	+	.	ID=cds-XP_036011439.1;Parent=rna-XM_036155546.1;Dbxref=GeneID:11735,GenBank:XP_036011439.1,MGI:MGI:88026;Name=XP_036011439.1;gbkey=CDS;gene=Ank3;product=ankyrin-3 isoform X28;protein_id=XP_036011439.1;extra_copy_number=0
CM058250.1	Liftoff	CDS	76675815	76675916	.	+	.	ID=cds-XP_036011439.1;Parent=rna-XM_036155546.1;Dbxref=GeneID:11735,GenBank:XP_036011439.1,MGI:MGI:88026;Name=XP_036011439.1;gbkey=CDS;gene=Ank3;product=ankyrin-3 isoform X28;protein_id=XP_036011439.1;extra_copy_number=0
CM058250.1	Liftoff	CDS	76676272	76676370	.	+	.	ID=cds-XP_036011439.1;Parent=rna-XM_036155546.1;Dbxref=GeneID:11735,GenBank:XP_036011439.1,MGI:MGI:88026;Name=XP_036011439.1;gbkey=CDS;gene=Ank3;product=ankyrin-3 isoform X28;protein_id=XP_036011439.1;extra_copy_number=0
CM058250.1	Liftoff	CDS	76676570	76676668	.	+	.	ID=cds-XP_036011439.1;Parent=rna-XM_036155546.1;Dbxref=GeneID:11735,GenBank:XP_036011439.1,MGI:MGI:88026;Name=XP_036011439.1;gbkey=CDS;gene=Ank3;product=ankyrin-3 isoform X28;protein_id=XP_036011439.1;extra_copy_number=0
CM058250.1	Liftoff	CDS	76683097	76683195	.	+	.	ID=cds-XP_036011439.1;Parent=rna-XM_036155546.1;Dbxref=GeneID:11735,GenBank:XP_036011439.1,MGI:MGI:88026;Name=XP_036011439.1;gbkey=CDS;gene=Ank3;product=ankyrin-3 isoform X28;protein_id=XP_036011439.1;extra_copy_number=0
CM058250.1	Liftoff	CDS	76689610	76689795	.	+	.	ID=cds-XP_036011439.1;Parent=rna-XM_036155546.1;Dbxref=GeneID:11735,GenBank:XP_036011439.1,MGI:MGI:88026;Name=XP_036011439.1;gbkey=CDS;gene=Ank3;product=ankyrin-3 isoform X28;protein_id=XP_036011439.1;extra_copy_number=0
CM058250.1	Liftoff	CDS	76690480	76690503	.	+	.	ID=cds-XP_036011439.1;Parent=rna-XM_036155546.1;Dbxref=GeneID:11735,GenBank:XP_036011439.1,MGI:MGI:88026;Name=XP_036011439.1;gbkey=CDS;gene=Ank3;product=ankyrin-3 isoform X28;protein_id=XP_036011439.1;extra_copy_number=0
CM058250.1	Liftoff	CDS	76691720	76691818	.	+	.	ID=cds-XP_036011439.1;Parent=rna-XM_036155546.1;Dbxref=GeneID:11735,GenBank:XP_036011439.1,MGI:MGI:88026;Name=XP_036011439.1;gbkey=CDS;gene=Ank3;product=ankyrin-3 isoform X28;protein_id=XP_036011439.1;extra_copy_number=0
CM058250.1	Liftoff	CDS	76717506	76717604	.	+	.	ID=cds-XP_036011439.1;Parent=rna-XM_036155546.1;Dbxref=GeneID:11735,GenBank:XP_036011439.1,MGI:MGI:88026;Name=XP_036011439.1;gbkey=CDS;gene=Ank3;product=ankyrin-3 isoform X28;protein_id=XP_036011439.1;extra_copy_number=0
CM058250.1	Liftoff	CDS	76734785	76734883	.	+	.	ID=cds-XP_036011439.1;Parent=rna-XM_036155546.1;Dbxref=GeneID:11735,GenBank:XP_036011439.1,MGI:MGI:88026;Name=XP_036011439.1;gbkey=CDS;gene=Ank3;product=ankyrin-3 isoform X28;protein_id=XP_036011439.1;extra_copy_number=0
CM058250.1	Liftoff	CDS	76738402	76738599	.	+	.	ID=cds-XP_036011439.1;Parent=rna-XM_036155546.1;Dbxref=GeneID:11735,GenBank:XP_036011439.1,MGI:MGI:88026;Name=XP_036011439.1;gbkey=CDS;gene=Ank3;product=ankyrin-3 isoform X28;protein_id=XP_036011439.1;extra_copy_number=0
CM058250.1	Liftoff	CDS	76742190	76742288	.	+	.	ID=cds-XP_036011439.1;Parent=rna-XM_036155546.1;Dbxref=GeneID:11735,GenBank:XP_036011439.1,MGI:MGI:88026;Name=XP_036011439.1;gbkey=CDS;gene=Ank3;product=ankyrin-3 isoform X28;protein_id=XP_036011439.1;extra_copy_number=0
CM058250.1	Liftoff	CDS	76745230	76745328	.	+	.	ID=cds-XP_036011439.1;Parent=rna-XM_036155546.1;Dbxref=GeneID:11735,GenBank:XP_036011439.1,MGI:MGI:88026;Name=XP_036011439.1;gbkey=CDS;gene=Ank3;product=ankyrin-3 isoform X28;protein_id=XP_036011439.1;extra_copy_number=0
CM058250.1	Liftoff	CDS	76747293	76747391	.	+	.	ID=cds-XP_036011439.1;Parent=rna-XM_036155546.1;Dbxref=GeneID:11735,GenBank:XP_036011439.1,MGI:MGI:88026;Name=XP_036011439.1;gbkey=CDS;gene=Ank3;product=ankyrin-3 isoform X28;protein_id=XP_036011439.1;extra_copy_number=0
CM058250.1	Liftoff	CDS	76749761	76749958	.	+	.	ID=cds-XP_036011439.1;Parent=rna-XM_036155546.1;Dbxref=GeneID:11735,GenBank:XP_036011439.1,MGI:MGI:88026;Name=XP_036011439.1;gbkey=CDS;gene=Ank3;product=ankyrin-3 isoform X28;protein_id=XP_036011439.1;extra_copy_number=0
CM058250.1	Liftoff	CDS	76752147	76752245	.	+	.	ID=cds-XP_036011439.1;Parent=rna-XM_036155546.1;Dbxref=GeneID:11735,GenBank:XP_036011439.1,MGI:MGI:88026;Name=XP_036011439.1;gbkey=CDS;gene=Ank3;product=ankyrin-3 isoform X28;protein_id=XP_036011439.1;extra_copy_number=0
CM058250.1	Liftoff	CDS	76752539	76752637	.	+	.	ID=cds-XP_036011439.1;Parent=rna-XM_036155546.1;Dbxref=GeneID:11735,GenBank:XP_036011439.1,MGI:MGI:88026;Name=XP_036011439.1;gbkey=CDS;gene=Ank3;product=ankyrin-3 isoform X28;protein_id=XP_036011439.1;extra_copy_number=0
CM058250.1	Liftoff	CDS	76759722	76759919	.	+	.	ID=cds-XP_036011439.1;Parent=rna-XM_036155546.1;Dbxref=GeneID:11735,GenBank:XP_036011439.1,MGI:MGI:88026;Name=XP_036011439.1;gbkey=CDS;gene=Ank3;product=ankyrin-3 isoform X28;protein_id=XP_036011439.1;extra_copy_number=0
CM058250.1	Liftoff	CDS	76760845	76760943	.	+	.	ID=cds-XP_036011439.1;Parent=rna-XM_036155546.1;Dbxref=GeneID:11735,GenBank:XP_036011439.1,MGI:MGI:88026;Name=XP_036011439.1;gbkey=CDS;gene=Ank3;product=ankyrin-3 isoform X28;protein_id=XP_036011439.1;extra_copy_number=0
CM058250.1	Liftoff	CDS	76765449	76765547	.	+	.	ID=cds-XP_036011439.1;Parent=rna-XM_036155546.1;Dbxref=GeneID:11735,GenBank:XP_036011439.1,MGI:MGI:88026;Name=XP_036011439.1;gbkey=CDS;gene=Ank3;product=ankyrin-3 isoform X28;protein_id=XP_036011439.1;extra_copy_number=0
CM058250.1	Liftoff	CDS	76765636	76765734	.	+	.	ID=cds-XP_036011439.1;Parent=rna-XM_036155546.1;Dbxref=GeneID:11735,GenBank:XP_036011439.1,MGI:MGI:88026;Name=XP_036011439.1;gbkey=CDS;gene=Ank3;product=ankyrin-3 isoform X28;protein_id=XP_036011439.1;extra_copy_number=0
CM058250.1	Liftoff	CDS	76766402	76766497	.	+	.	ID=cds-XP_036011439.1;Parent=rna-XM_036155546.1;Dbxref=GeneID:11735,GenBank:XP_036011439.1,MGI:MGI:88026;Name=XP_036011439.1;gbkey=CDS;gene=Ank3;product=ankyrin-3 isoform X28;protein_id=XP_036011439.1;extra_copy_number=0
CM058250.1	Liftoff	CDS	76771608	76771680	.	+	.	ID=cds-XP_036011439.1;Parent=rna-XM_036155546.1;Dbxref=GeneID:11735,GenBank:XP_036011439.1,MGI:MGI:88026;Name=XP_036011439.1;gbkey=CDS;gene=Ank3;product=ankyrin-3 isoform X28;protein_id=XP_036011439.1;extra_copy_number=0
CM058250.1	Liftoff	CDS	76771858	76771920	.	+	.	ID=cds-XP_036011439.1;Parent=rna-XM_036155546.1;Dbxref=GeneID:11735,GenBank:XP_036011439.1,MGI:MGI:88026;Name=XP_036011439.1;gbkey=CDS;gene=Ank3;product=ankyrin-3 isoform X28;protein_id=XP_036011439.1;extra_copy_number=0
CM058250.1	Liftoff	CDS	76787847	76787900	.	+	.	ID=cds-XP_036011439.1;Parent=rna-XM_036155546.1;Dbxref=GeneID:11735,GenBank:XP_036011439.1,MGI:MGI:88026;Name=XP_036011439.1;gbkey=CDS;gene=Ank3;product=ankyrin-3 isoform X28;protein_id=XP_036011439.1;extra_copy_number=0
CM058250.1	Liftoff	CDS	76795106	76795229	.	+	.	ID=cds-XP_036011439.1;Parent=rna-XM_036155546.1;Dbxref=GeneID:11735,GenBank:XP_036011439.1,MGI:MGI:88026;Name=XP_036011439.1;gbkey=CDS;gene=Ank3;product=ankyrin-3 isoform X28;protein_id=XP_036011439.1;extra_copy_number=0
CM058250.1	Liftoff	CDS	76796858	76796869	.	+	.	ID=cds-XP_036011439.1;Parent=rna-XM_036155546.1;Dbxref=GeneID:11735,GenBank:XP_036011439.1,MGI:MGI:88026;Name=XP_036011439.1;gbkey=CDS;gene=Ank3;product=ankyrin-3 isoform X28;protein_id=XP_036011439.1;extra_copy_number=0
CM058250.1	Liftoff	CDS	76799805	76799907	.	+	.	ID=cds-XP_036011439.1;Parent=rna-XM_036155546.1;Dbxref=GeneID:11735,GenBank:XP_036011439.1,MGI:MGI:88026;Name=XP_036011439.1;gbkey=CDS;gene=Ank3;product=ankyrin-3 isoform X28;protein_id=XP_036011439.1;extra_copy_number=0
CM058250.1	Liftoff	CDS	76818367	76818473	.	+	.	ID=cds-XP_036011439.1;Parent=rna-XM_036155546.1;Dbxref=GeneID:11735,GenBank:XP_036011439.1,MGI:MGI:88026;Name=XP_036011439.1;gbkey=CDS;gene=Ank3;product=ankyrin-3 isoform X28;protein_id=XP_036011439.1;extra_copy_number=0
CM058250.1	Liftoff	CDS	76820855	76820887	.	+	.	ID=cds-XP_036011439.1;Parent=rna-XM_036155546.1;Dbxref=GeneID:11735,GenBank:XP_036011439.1,MGI:MGI:88026;Name=XP_036011439.1;gbkey=CDS;gene=Ank3;product=ankyrin-3 isoform X28;protein_id=XP_036011439.1;extra_copy_number=0
CM058250.1	Liftoff	CDS	76823341	76823565	.	+	.	ID=cds-XP_036011439.1;Parent=rna-XM_036155546.1;Dbxref=GeneID:11735,GenBank:XP_036011439.1,MGI:MGI:88026;Name=XP_036011439.1;gbkey=CDS;gene=Ank3;product=ankyrin-3 isoform X28;protein_id=XP_036011439.1;extra_copy_number=0
CM058250.1	Liftoff	CDS	76826333	76826487	.	+	.	ID=cds-XP_036011439.1;Parent=rna-XM_036155546.1;Dbxref=GeneID:11735,GenBank:XP_036011439.1,MGI:MGI:88026;Name=XP_036011439.1;gbkey=CDS;gene=Ank3;product=ankyrin-3 isoform X28;protein_id=XP_036011439.1;extra_copy_number=0
CM058250.1	Liftoff	CDS	76841139	76841350	.	+	.	ID=cds-XP_036011439.1;Parent=rna-XM_036155546.1;Dbxref=GeneID:11735,GenBank:XP_036011439.1,MGI:MGI:88026;Name=XP_036011439.1;gbkey=CDS;gene=Ank3;product=ankyrin-3 isoform X28;protein_id=XP_036011439.1;extra_copy_number=0
CM058250.1	Liftoff	CDS	76843465	76843672	.	+	.	ID=cds-XP_036011439.1;Parent=rna-XM_036155546.1;Dbxref=GeneID:11735,GenBank:XP_036011439.1,MGI:MGI:88026;Name=XP_036011439.1;gbkey=CDS;gene=Ank3;product=ankyrin-3 isoform X28;protein_id=XP_036011439.1;extra_copy_number=0
CM058250.1	Liftoff	CDS	76845130	76845226	.	+	.	ID=cds-XP_036011439.1;Parent=rna-XM_036155546.1;Dbxref=GeneID:11735,GenBank:XP_036011439.1,MGI:MGI:88026;Name=XP_036011439.1;gbkey=CDS;gene=Ank3;product=ankyrin-3 isoform X28;protein_id=XP_036011439.1;extra_copy_number=0
CM058250.1	Liftoff	CDS	76845888	76846116	.	+	.	ID=cds-XP_036011439.1;Parent=rna-XM_036155546.1;Dbxref=GeneID:11735,GenBank:XP_036011439.1,MGI:MGI:88026;Name=XP_036011439.1;gbkey=CDS;gene=Ank3;product=ankyrin-3 isoform X28;protein_id=XP_036011439.1;extra_copy_number=0
CM058250.1	Liftoff	CDS	76846735	76846860	.	+	.	ID=cds-XP_036011439.1;Parent=rna-XM_036155546.1;Dbxref=GeneID:11735,GenBank:XP_036011439.1,MGI:MGI:88026;Name=XP_036011439.1;gbkey=CDS;gene=Ank3;product=ankyrin-3 isoform X28;protein_id=XP_036011439.1;extra_copy_number=0
CM058250.1	Liftoff	CDS	76847689	76847811	.	+	.	ID=cds-XP_036011439.1;Parent=rna-XM_036155546.1;Dbxref=GeneID:11735,GenBank:XP_036011439.1,MGI:MGI:88026;Name=XP_036011439.1;gbkey=CDS;gene=Ank3;product=ankyrin-3 isoform X28;protein_id=XP_036011439.1;extra_copy_number=0
CM058250.1	Liftoff	CDS	76849533	76849614	.	+	.	ID=cds-XP_036011439.1;Parent=rna-XM_036155546.1;Dbxref=GeneID:11735,GenBank:XP_036011439.1,MGI:MGI:88026;Name=XP_036011439.1;gbkey=CDS;gene=Ank3;product=ankyrin-3 isoform X28;protein_id=XP_036011439.1;extra_copy_number=0
CM058250.1	Liftoff	CDS	76861789	76861863	.	+	.	ID=cds-XP_036011439.1;Parent=rna-XM_036155546.1;Dbxref=GeneID:11735,GenBank:XP_036011439.1,MGI:MGI:88026;Name=XP_036011439.1;gbkey=CDS;gene=Ank3;product=ankyrin-3 isoform X28;protein_id=XP_036011439.1;extra_copy_number=0
CM058250.1	Liftoff	CDS	76865513	76865644	.	+	.	ID=cds-XP_036011439.1;Parent=rna-XM_036155546.1;Dbxref=GeneID:11735,GenBank:XP_036011439.1,MGI:MGI:88026;Name=XP_036011439.1;gbkey=CDS;gene=Ank3;product=ankyrin-3 isoform X28;protein_id=XP_036011439.1;extra_copy_number=0
CM058250.1	Liftoff	CDS	76866773	76866916	.	+	.	ID=cds-XP_036011439.1;Parent=rna-XM_036155546.1;Dbxref=GeneID:11735,GenBank:XP_036011439.1,MGI:MGI:88026;Name=XP_036011439.1;gbkey=CDS;gene=Ank3;product=ankyrin-3 isoform X28;protein_id=XP_036011439.1;extra_copy_number=0
CM058250.1	Liftoff	CDS	76869929	76870019	.	+	.	ID=cds-XP_036011439.1;Parent=rna-XM_036155546.1;Dbxref=GeneID:11735,GenBank:XP_036011439.1,MGI:MGI:88026;Name=XP_036011439.1;gbkey=CDS;gene=Ank3;product=ankyrin-3 isoform X28;protein_id=XP_036011439.1;extra_copy_number=0
CM058250.1	Liftoff	CDS	76872028	76872409	.	+	.	ID=cds-XP_036011439.1;Parent=rna-XM_036155546.1;Dbxref=GeneID:11735,GenBank:XP_036011439.1,MGI:MGI:88026;Name=XP_036011439.1;gbkey=CDS;gene=Ank3;product=ankyrin-3 isoform X28;protein_id=XP_036011439.1;extra_copy_number=0
CM058250.1	Liftoff	CDS	76882990	76883052	.	+	.	ID=cds-XP_036011439.1;Parent=rna-XM_036155546.1;Dbxref=GeneID:11735,GenBank:XP_036011439.1,MGI:MGI:88026;Name=XP_036011439.1;gbkey=CDS;gene=Ank3;product=ankyrin-3 isoform X28;protein_id=XP_036011439.1;extra_copy_number=0
CM058250.1	Liftoff	mRNA	76537698	76894696	.	+	.	ID=rna-XM_036155548.1;Parent=gene-Ank3;Dbxref=GeneID:11735,GenBank:XM_036155548.1,MGI:MGI:88026;Name=XM_036155548.1;gbkey=mRNA;gene=Ank3;model_evidence=Supporting evidence includes similarity to: 7 mRNAs%2C 50 ESTs%2C 1 Protein%2C 3246 long SRA reads%2C and 96%25 coverage of the annotated genomic feature by RNAseq alignments%2C including 5 samples with support for all annotated introns;product=ankyrin 3%2C epithelial%2C transcript variant X30;transcript_id=XM_036155548.1;matches_ref_protein=True;valid_ORF=True;extra_copy_number=0
CM058250.1	Liftoff	exon	76537698	76574287	.	+	.	ID=exon-XM_036155548.1-1;Parent=rna-XM_036155548.1;Dbxref=GeneID:11735,GenBank:XM_036155548.1,MGI:MGI:88026;gbkey=mRNA;gene=Ank3;product=ankyrin 3%2C epithelial%2C transcript variant X30;transcript_id=XM_036155548.1;extra_copy_number=0
CM058250.1	Liftoff	exon	76675815	76675916	.	+	.	ID=exon-XM_036155548.1-2;Parent=rna-XM_036155548.1;Dbxref=GeneID:11735,GenBank:XM_036155548.1,MGI:MGI:88026;gbkey=mRNA;gene=Ank3;product=ankyrin 3%2C epithelial%2C transcript variant X30;transcript_id=XM_036155548.1;extra_copy_number=0
CM058250.1	Liftoff	exon	76676272	76676370	.	+	.	ID=exon-XM_036155548.1-3;Parent=rna-XM_036155548.1;Dbxref=GeneID:11735,GenBank:XM_036155548.1,MGI:MGI:88026;gbkey=mRNA;gene=Ank3;product=ankyrin 3%2C epithelial%2C transcript variant X30;transcript_id=XM_036155548.1;extra_copy_number=0
CM058250.1	Liftoff	exon	76676570	76676668	.	+	.	ID=exon-XM_036155548.1-4;Parent=rna-XM_036155548.1;Dbxref=GeneID:11735,GenBank:XM_036155548.1,MGI:MGI:88026;gbkey=mRNA;gene=Ank3;product=ankyrin 3%2C epithelial%2C transcript variant X30;transcript_id=XM_036155548.1;extra_copy_number=0
CM058250.1	Liftoff	exon	76683097	76683195	.	+	.	ID=exon-XM_036155548.1-5;Parent=rna-XM_036155548.1;Dbxref=GeneID:11735,GenBank:XM_036155548.1,MGI:MGI:88026;gbkey=mRNA;gene=Ank3;product=ankyrin 3%2C epithelial%2C transcript variant X30;transcript_id=XM_036155548.1;extra_copy_number=0
CM058250.1	Liftoff	exon	76689610	76689795	.	+	.	ID=exon-XM_036155548.1-6;Parent=rna-XM_036155548.1;Dbxref=GeneID:11735,GenBank:XM_036155548.1,MGI:MGI:88026;gbkey=mRNA;gene=Ank3;product=ankyrin 3%2C epithelial%2C transcript variant X30;transcript_id=XM_036155548.1;extra_copy_number=0
CM058250.1	Liftoff	exon	76690480	76690503	.	+	.	ID=exon-XM_036155548.1-7;Parent=rna-XM_036155548.1;Dbxref=GeneID:11735,GenBank:XM_036155548.1,MGI:MGI:88026;gbkey=mRNA;gene=Ank3;product=ankyrin 3%2C epithelial%2C transcript variant X30;transcript_id=XM_036155548.1;extra_copy_number=0
CM058250.1	Liftoff	exon	76691720	76691818	.	+	.	ID=exon-XM_036155548.1-8;Parent=rna-XM_036155548.1;Dbxref=GeneID:11735,GenBank:XM_036155548.1,MGI:MGI:88026;gbkey=mRNA;gene=Ank3;product=ankyrin 3%2C epithelial%2C transcript variant X30;transcript_id=XM_036155548.1;extra_copy_number=0
CM058250.1	Liftoff	exon	76717506	76717604	.	+	.	ID=exon-XM_036155548.1-9;Parent=rna-XM_036155548.1;Dbxref=GeneID:11735,GenBank:XM_036155548.1,MGI:MGI:88026;gbkey=mRNA;gene=Ank3;product=ankyrin 3%2C epithelial%2C transcript variant X30;transcript_id=XM_036155548.1;extra_copy_number=0
CM058250.1	Liftoff	exon	76734785	76734883	.	+	.	ID=exon-XM_036155548.1-10;Parent=rna-XM_036155548.1;Dbxref=GeneID:11735,GenBank:XM_036155548.1,MGI:MGI:88026;gbkey=mRNA;gene=Ank3;product=ankyrin 3%2C epithelial%2C transcript variant X30;transcript_id=XM_036155548.1;extra_copy_number=0
CM058250.1	Liftoff	exon	76738402	76738599	.	+	.	ID=exon-XM_036155548.1-11;Parent=rna-XM_036155548.1;Dbxref=GeneID:11735,GenBank:XM_036155548.1,MGI:MGI:88026;gbkey=mRNA;gene=Ank3;product=ankyrin 3%2C epithelial%2C transcript variant X30;transcript_id=XM_036155548.1;extra_copy_number=0
CM058250.1	Liftoff	exon	76742190	76742288	.	+	.	ID=exon-XM_036155548.1-12;Parent=rna-XM_036155548.1;Dbxref=GeneID:11735,GenBank:XM_036155548.1,MGI:MGI:88026;gbkey=mRNA;gene=Ank3;product=ankyrin 3%2C epithelial%2C transcript variant X30;transcript_id=XM_036155548.1;extra_copy_number=0
CM058250.1	Liftoff	exon	76745230	76745328	.	+	.	ID=exon-XM_036155548.1-13;Parent=rna-XM_036155548.1;Dbxref=GeneID:11735,GenBank:XM_036155548.1,MGI:MGI:88026;gbkey=mRNA;gene=Ank3;product=ankyrin 3%2C epithelial%2C transcript variant X30;transcript_id=XM_036155548.1;extra_copy_number=0
CM058250.1	Liftoff	exon	76747293	76747391	.	+	.	ID=exon-XM_036155548.1-14;Parent=rna-XM_036155548.1;Dbxref=GeneID:11735,GenBank:XM_036155548.1,MGI:MGI:88026;gbkey=mRNA;gene=Ank3;product=ankyrin 3%2C epithelial%2C transcript variant X30;transcript_id=XM_036155548.1;extra_copy_number=0
CM058250.1	Liftoff	exon	76749761	76749958	.	+	.	ID=exon-XM_036155548.1-15;Parent=rna-XM_036155548.1;Dbxref=GeneID:11735,GenBank:XM_036155548.1,MGI:MGI:88026;gbkey=mRNA;gene=Ank3;product=ankyrin 3%2C epithelial%2C transcript variant X30;transcript_id=XM_036155548.1;extra_copy_number=0
CM058250.1	Liftoff	exon	76752147	76752245	.	+	.	ID=exon-XM_036155548.1-16;Parent=rna-XM_036155548.1;Dbxref=GeneID:11735,GenBank:XM_036155548.1,MGI:MGI:88026;gbkey=mRNA;gene=Ank3;product=ankyrin 3%2C epithelial%2C transcript variant X30;transcript_id=XM_036155548.1;extra_copy_number=0
CM058250.1	Liftoff	exon	76752539	76752637	.	+	.	ID=exon-XM_036155548.1-17;Parent=rna-XM_036155548.1;Dbxref=GeneID:11735,GenBank:XM_036155548.1,MGI:MGI:88026;gbkey=mRNA;gene=Ank3;product=ankyrin 3%2C epithelial%2C transcript variant X30;transcript_id=XM_036155548.1;extra_copy_number=0
CM058250.1	Liftoff	exon	76759722	76759919	.	+	.	ID=exon-XM_036155548.1-18;Parent=rna-XM_036155548.1;Dbxref=GeneID:11735,GenBank:XM_036155548.1,MGI:MGI:88026;gbkey=mRNA;gene=Ank3;product=ankyrin 3%2C epithelial%2C transcript variant X30;transcript_id=XM_036155548.1;extra_copy_number=0
CM058250.1	Liftoff	exon	76760845	76760943	.	+	.	ID=exon-XM_036155548.1-19;Parent=rna-XM_036155548.1;Dbxref=GeneID:11735,GenBank:XM_036155548.1,MGI:MGI:88026;gbkey=mRNA;gene=Ank3;product=ankyrin 3%2C epithelial%2C transcript variant X30;transcript_id=XM_036155548.1;extra_copy_number=0
CM058250.1	Liftoff	exon	76765449	76765547	.	+	.	ID=exon-XM_036155548.1-20;Parent=rna-XM_036155548.1;Dbxref=GeneID:11735,GenBank:XM_036155548.1,MGI:MGI:88026;gbkey=mRNA;gene=Ank3;product=ankyrin 3%2C epithelial%2C transcript variant X30;transcript_id=XM_036155548.1;extra_copy_number=0
CM058250.1	Liftoff	exon	76765636	76765734	.	+	.	ID=exon-XM_036155548.1-21;Parent=rna-XM_036155548.1;Dbxref=GeneID:11735,GenBank:XM_036155548.1,MGI:MGI:88026;gbkey=mRNA;gene=Ank3;product=ankyrin 3%2C epithelial%2C transcript variant X30;transcript_id=XM_036155548.1;extra_copy_number=0
CM058250.1	Liftoff	exon	76766402	76766497	.	+	.	ID=exon-XM_036155548.1-22;Parent=rna-XM_036155548.1;Dbxref=GeneID:11735,GenBank:XM_036155548.1,MGI:MGI:88026;gbkey=mRNA;gene=Ank3;product=ankyrin 3%2C epithelial%2C transcript variant X30;transcript_id=XM_036155548.1;extra_copy_number=0
CM058250.1	Liftoff	exon	76771608	76771680	.	+	.	ID=exon-XM_036155548.1-23;Parent=rna-XM_036155548.1;Dbxref=GeneID:11735,GenBank:XM_036155548.1,MGI:MGI:88026;gbkey=mRNA;gene=Ank3;product=ankyrin 3%2C epithelial%2C transcript variant X30;transcript_id=XM_036155548.1;extra_copy_number=0
CM058250.1	Liftoff	exon	76771858	76771920	.	+	.	ID=exon-XM_036155548.1-24;Parent=rna-XM_036155548.1;Dbxref=GeneID:11735,GenBank:XM_036155548.1,MGI:MGI:88026;gbkey=mRNA;gene=Ank3;product=ankyrin 3%2C epithelial%2C transcript variant X30;transcript_id=XM_036155548.1;extra_copy_number=0
CM058250.1	Liftoff	exon	76787847	76787900	.	+	.	ID=exon-XM_036155548.1-25;Parent=rna-XM_036155548.1;Dbxref=GeneID:11735,GenBank:XM_036155548.1,MGI:MGI:88026;gbkey=mRNA;gene=Ank3;product=ankyrin 3%2C epithelial%2C transcript variant X30;transcript_id=XM_036155548.1;extra_copy_number=0
CM058250.1	Liftoff	exon	76795106	76795229	.	+	.	ID=exon-XM_036155548.1-26;Parent=rna-XM_036155548.1;Dbxref=GeneID:11735,GenBank:XM_036155548.1,MGI:MGI:88026;gbkey=mRNA;gene=Ank3;product=ankyrin 3%2C epithelial%2C transcript variant X30;transcript_id=XM_036155548.1;extra_copy_number=0
CM058250.1	Liftoff	exon	76796858	76796869	.	+	.	ID=exon-XM_036155548.1-27;Parent=rna-XM_036155548.1;Dbxref=GeneID:11735,GenBank:XM_036155548.1,MGI:MGI:88026;gbkey=mRNA;gene=Ank3;product=ankyrin 3%2C epithelial%2C transcript variant X30;transcript_id=XM_036155548.1;extra_copy_number=0
CM058250.1	Liftoff	exon	76799805	76799907	.	+	.	ID=exon-XM_036155548.1-28;Parent=rna-XM_036155548.1;Dbxref=GeneID:11735,GenBank:XM_036155548.1,MGI:MGI:88026;gbkey=mRNA;gene=Ank3;product=ankyrin 3%2C epithelial%2C transcript variant X30;transcript_id=XM_036155548.1;extra_copy_number=0
CM058250.1	Liftoff	exon	76818367	76818473	.	+	.	ID=exon-XM_036155548.1-29;Parent=rna-XM_036155548.1;Dbxref=GeneID:11735,GenBank:XM_036155548.1,MGI:MGI:88026;gbkey=mRNA;gene=Ank3;product=ankyrin 3%2C epithelial%2C transcript variant X30;transcript_id=XM_036155548.1;extra_copy_number=0
CM058250.1	Liftoff	exon	76823341	76823565	.	+	.	ID=exon-XM_036155548.1-30;Parent=rna-XM_036155548.1;Dbxref=GeneID:11735,GenBank:XM_036155548.1,MGI:MGI:88026;gbkey=mRNA;gene=Ank3;product=ankyrin 3%2C epithelial%2C transcript variant X30;transcript_id=XM_036155548.1;extra_copy_number=0
CM058250.1	Liftoff	exon	76826333	76826487	.	+	.	ID=exon-XM_036155548.1-31;Parent=rna-XM_036155548.1;Dbxref=GeneID:11735,GenBank:XM_036155548.1,MGI:MGI:88026;gbkey=mRNA;gene=Ank3;product=ankyrin 3%2C epithelial%2C transcript variant X30;transcript_id=XM_036155548.1;extra_copy_number=0
CM058250.1	Liftoff	exon	76841139	76841350	.	+	.	ID=exon-XM_036155548.1-32;Parent=rna-XM_036155548.1;Dbxref=GeneID:11735,GenBank:XM_036155548.1,MGI:MGI:88026;gbkey=mRNA;gene=Ank3;product=ankyrin 3%2C epithelial%2C transcript variant X30;transcript_id=XM_036155548.1;extra_copy_number=0
CM058250.1	Liftoff	exon	76843465	76843672	.	+	.	ID=exon-XM_036155548.1-33;Parent=rna-XM_036155548.1;Dbxref=GeneID:11735,GenBank:XM_036155548.1,MGI:MGI:88026;gbkey=mRNA;gene=Ank3;product=ankyrin 3%2C epithelial%2C transcript variant X30;transcript_id=XM_036155548.1;extra_copy_number=0
CM058250.1	Liftoff	exon	76845130	76845226	.	+	.	ID=exon-XM_036155548.1-34;Parent=rna-XM_036155548.1;Dbxref=GeneID:11735,GenBank:XM_036155548.1,MGI:MGI:88026;gbkey=mRNA;gene=Ank3;product=ankyrin 3%2C epithelial%2C transcript variant X30;transcript_id=XM_036155548.1;extra_copy_number=0
CM058250.1	Liftoff	exon	76845888	76846116	.	+	.	ID=exon-XM_036155548.1-35;Parent=rna-XM_036155548.1;Dbxref=GeneID:11735,GenBank:XM_036155548.1,MGI:MGI:88026;gbkey=mRNA;gene=Ank3;product=ankyrin 3%2C epithelial%2C transcript variant X30;transcript_id=XM_036155548.1;extra_copy_number=0
CM058250.1	Liftoff	exon	76846735	76846860	.	+	.	ID=exon-XM_036155548.1-36;Parent=rna-XM_036155548.1;Dbxref=GeneID:11735,GenBank:XM_036155548.1,MGI:MGI:88026;gbkey=mRNA;gene=Ank3;product=ankyrin 3%2C epithelial%2C transcript variant X30;transcript_id=XM_036155548.1;extra_copy_number=0
CM058250.1	Liftoff	exon	76847689	76847811	.	+	.	ID=exon-XM_036155548.1-37;Parent=rna-XM_036155548.1;Dbxref=GeneID:11735,GenBank:XM_036155548.1,MGI:MGI:88026;gbkey=mRNA;gene=Ank3;product=ankyrin 3%2C epithelial%2C transcript variant X30;transcript_id=XM_036155548.1;extra_copy_number=0
CM058250.1	Liftoff	exon	76849533	76849614	.	+	.	ID=exon-XM_036155548.1-38;Parent=rna-XM_036155548.1;Dbxref=GeneID:11735,GenBank:XM_036155548.1,MGI:MGI:88026;gbkey=mRNA;gene=Ank3;product=ankyrin 3%2C epithelial%2C transcript variant X30;transcript_id=XM_036155548.1;extra_copy_number=0
CM058250.1	Liftoff	exon	76861789	76861863	.	+	.	ID=exon-XM_036155548.1-39;Parent=rna-XM_036155548.1;Dbxref=GeneID:11735,GenBank:XM_036155548.1,MGI:MGI:88026;gbkey=mRNA;gene=Ank3;product=ankyrin 3%2C epithelial%2C transcript variant X30;transcript_id=XM_036155548.1;extra_copy_number=0
CM058250.1	Liftoff	exon	76865513	76865644	.	+	.	ID=exon-XM_036155548.1-40;Parent=rna-XM_036155548.1;Dbxref=GeneID:11735,GenBank:XM_036155548.1,MGI:MGI:88026;gbkey=mRNA;gene=Ank3;product=ankyrin 3%2C epithelial%2C transcript variant X30;transcript_id=XM_036155548.1;extra_copy_number=0
CM058250.1	Liftoff	exon	76866773	76866916	.	+	.	ID=exon-XM_036155548.1-41;Parent=rna-XM_036155548.1;Dbxref=GeneID:11735,GenBank:XM_036155548.1,MGI:MGI:88026;gbkey=mRNA;gene=Ank3;product=ankyrin 3%2C epithelial%2C transcript variant X30;transcript_id=XM_036155548.1;extra_copy_number=0
CM058250.1	Liftoff	exon	76869929	76870019	.	+	.	ID=exon-XM_036155548.1-42;Parent=rna-XM_036155548.1;Dbxref=GeneID:11735,GenBank:XM_036155548.1,MGI:MGI:88026;gbkey=mRNA;gene=Ank3;product=ankyrin 3%2C epithelial%2C transcript variant X30;transcript_id=XM_036155548.1;extra_copy_number=0
CM058250.1	Liftoff	exon	76872028	76872409	.	+	.	ID=exon-XM_036155548.1-43;Parent=rna-XM_036155548.1;Dbxref=GeneID:11735,GenBank:XM_036155548.1,MGI:MGI:88026;gbkey=mRNA;gene=Ank3;product=ankyrin 3%2C epithelial%2C transcript variant X30;transcript_id=XM_036155548.1;extra_copy_number=0
CM058250.1	Liftoff	exon	76882990	76883072	.	+	.	ID=exon-XM_036155548.1-44;Parent=rna-XM_036155548.1;Dbxref=GeneID:11735,GenBank:XM_036155548.1,MGI:MGI:88026;gbkey=mRNA;gene=Ank3;product=ankyrin 3%2C epithelial%2C transcript variant X30;transcript_id=XM_036155548.1;extra_copy_number=0
CM058250.1	Liftoff	exon	76891252	76894696	.	+	.	ID=exon-XM_036155548.1-45;Parent=rna-XM_036155548.1;Dbxref=GeneID:11735,GenBank:XM_036155548.1,MGI:MGI:88026;gbkey=mRNA;gene=Ank3;product=ankyrin 3%2C epithelial%2C transcript variant X30;transcript_id=XM_036155548.1;extra_copy_number=0
CM058250.1	Liftoff	CDS	76574174	76574287	.	+	.	ID=cds-XP_036011441.1;Parent=rna-XM_036155548.1;Dbxref=GeneID:11735,GenBank:XP_036011441.1,MGI:MGI:88026;Name=XP_036011441.1;gbkey=CDS;gene=Ank3;product=ankyrin-3 isoform X30;protein_id=XP_036011441.1;extra_copy_number=0
CM058250.1	Liftoff	CDS	76675815	76675916	.	+	.	ID=cds-XP_036011441.1;Parent=rna-XM_036155548.1;Dbxref=GeneID:11735,GenBank:XP_036011441.1,MGI:MGI:88026;Name=XP_036011441.1;gbkey=CDS;gene=Ank3;product=ankyrin-3 isoform X30;protein_id=XP_036011441.1;extra_copy_number=0
CM058250.1	Liftoff	CDS	76676272	76676370	.	+	.	ID=cds-XP_036011441.1;Parent=rna-XM_036155548.1;Dbxref=GeneID:11735,GenBank:XP_036011441.1,MGI:MGI:88026;Name=XP_036011441.1;gbkey=CDS;gene=Ank3;product=ankyrin-3 isoform X30;protein_id=XP_036011441.1;extra_copy_number=0
CM058250.1	Liftoff	CDS	76676570	76676668	.	+	.	ID=cds-XP_036011441.1;Parent=rna-XM_036155548.1;Dbxref=GeneID:11735,GenBank:XP_036011441.1,MGI:MGI:88026;Name=XP_036011441.1;gbkey=CDS;gene=Ank3;product=ankyrin-3 isoform X30;protein_id=XP_036011441.1;extra_copy_number=0
CM058250.1	Liftoff	CDS	76683097	76683195	.	+	.	ID=cds-XP_036011441.1;Parent=rna-XM_036155548.1;Dbxref=GeneID:11735,GenBank:XP_036011441.1,MGI:MGI:88026;Name=XP_036011441.1;gbkey=CDS;gene=Ank3;product=ankyrin-3 isoform X30;protein_id=XP_036011441.1;extra_copy_number=0
CM058250.1	Liftoff	CDS	76689610	76689795	.	+	.	ID=cds-XP_036011441.1;Parent=rna-XM_036155548.1;Dbxref=GeneID:11735,GenBank:XP_036011441.1,MGI:MGI:88026;Name=XP_036011441.1;gbkey=CDS;gene=Ank3;product=ankyrin-3 isoform X30;protein_id=XP_036011441.1;extra_copy_number=0
CM058250.1	Liftoff	CDS	76690480	76690503	.	+	.	ID=cds-XP_036011441.1;Parent=rna-XM_036155548.1;Dbxref=GeneID:11735,GenBank:XP_036011441.1,MGI:MGI:88026;Name=XP_036011441.1;gbkey=CDS;gene=Ank3;product=ankyrin-3 isoform X30;protein_id=XP_036011441.1;extra_copy_number=0
CM058250.1	Liftoff	CDS	76691720	76691818	.	+	.	ID=cds-XP_036011441.1;Parent=rna-XM_036155548.1;Dbxref=GeneID:11735,GenBank:XP_036011441.1,MGI:MGI:88026;Name=XP_036011441.1;gbkey=CDS;gene=Ank3;product=ankyrin-3 isoform X30;protein_id=XP_036011441.1;extra_copy_number=0
CM058250.1	Liftoff	CDS	76717506	76717604	.	+	.	ID=cds-XP_036011441.1;Parent=rna-XM_036155548.1;Dbxref=GeneID:11735,GenBank:XP_036011441.1,MGI:MGI:88026;Name=XP_036011441.1;gbkey=CDS;gene=Ank3;product=ankyrin-3 isoform X30;protein_id=XP_036011441.1;extra_copy_number=0
CM058250.1	Liftoff	CDS	76734785	76734883	.	+	.	ID=cds-XP_036011441.1;Parent=rna-XM_036155548.1;Dbxref=GeneID:11735,GenBank:XP_036011441.1,MGI:MGI:88026;Name=XP_036011441.1;gbkey=CDS;gene=Ank3;product=ankyrin-3 isoform X30;protein_id=XP_036011441.1;extra_copy_number=0
CM058250.1	Liftoff	CDS	76738402	76738599	.	+	.	ID=cds-XP_036011441.1;Parent=rna-XM_036155548.1;Dbxref=GeneID:11735,GenBank:XP_036011441.1,MGI:MGI:88026;Name=XP_036011441.1;gbkey=CDS;gene=Ank3;product=ankyrin-3 isoform X30;protein_id=XP_036011441.1;extra_copy_number=0
CM058250.1	Liftoff	CDS	76742190	76742288	.	+	.	ID=cds-XP_036011441.1;Parent=rna-XM_036155548.1;Dbxref=GeneID:11735,GenBank:XP_036011441.1,MGI:MGI:88026;Name=XP_036011441.1;gbkey=CDS;gene=Ank3;product=ankyrin-3 isoform X30;protein_id=XP_036011441.1;extra_copy_number=0
CM058250.1	Liftoff	CDS	76745230	76745328	.	+	.	ID=cds-XP_036011441.1;Parent=rna-XM_036155548.1;Dbxref=GeneID:11735,GenBank:XP_036011441.1,MGI:MGI:88026;Name=XP_036011441.1;gbkey=CDS;gene=Ank3;product=ankyrin-3 isoform X30;protein_id=XP_036011441.1;extra_copy_number=0
CM058250.1	Liftoff	CDS	76747293	76747391	.	+	.	ID=cds-XP_036011441.1;Parent=rna-XM_036155548.1;Dbxref=GeneID:11735,GenBank:XP_036011441.1,MGI:MGI:88026;Name=XP_036011441.1;gbkey=CDS;gene=Ank3;product=ankyrin-3 isoform X30;protein_id=XP_036011441.1;extra_copy_number=0
CM058250.1	Liftoff	CDS	76749761	76749958	.	+	.	ID=cds-XP_036011441.1;Parent=rna-XM_036155548.1;Dbxref=GeneID:11735,GenBank:XP_036011441.1,MGI:MGI:88026;Name=XP_036011441.1;gbkey=CDS;gene=Ank3;product=ankyrin-3 isoform X30;protein_id=XP_036011441.1;extra_copy_number=0
CM058250.1	Liftoff	CDS	76752147	76752245	.	+	.	ID=cds-XP_036011441.1;Parent=rna-XM_036155548.1;Dbxref=GeneID:11735,GenBank:XP_036011441.1,MGI:MGI:88026;Name=XP_036011441.1;gbkey=CDS;gene=Ank3;product=ankyrin-3 isoform X30;protein_id=XP_036011441.1;extra_copy_number=0
CM058250.1	Liftoff	CDS	76752539	76752637	.	+	.	ID=cds-XP_036011441.1;Parent=rna-XM_036155548.1;Dbxref=GeneID:11735,GenBank:XP_036011441.1,MGI:MGI:88026;Name=XP_036011441.1;gbkey=CDS;gene=Ank3;product=ankyrin-3 isoform X30;protein_id=XP_036011441.1;extra_copy_number=0
CM058250.1	Liftoff	CDS	76759722	76759919	.	+	.	ID=cds-XP_036011441.1;Parent=rna-XM_036155548.1;Dbxref=GeneID:11735,GenBank:XP_036011441.1,MGI:MGI:88026;Name=XP_036011441.1;gbkey=CDS;gene=Ank3;product=ankyrin-3 isoform X30;protein_id=XP_036011441.1;extra_copy_number=0
CM058250.1	Liftoff	CDS	76760845	76760943	.	+	.	ID=cds-XP_036011441.1;Parent=rna-XM_036155548.1;Dbxref=GeneID:11735,GenBank:XP_036011441.1,MGI:MGI:88026;Name=XP_036011441.1;gbkey=CDS;gene=Ank3;product=ankyrin-3 isoform X30;protein_id=XP_036011441.1;extra_copy_number=0
CM058250.1	Liftoff	CDS	76765449	76765547	.	+	.	ID=cds-XP_036011441.1;Parent=rna-XM_036155548.1;Dbxref=GeneID:11735,GenBank:XP_036011441.1,MGI:MGI:88026;Name=XP_036011441.1;gbkey=CDS;gene=Ank3;product=ankyrin-3 isoform X30;protein_id=XP_036011441.1;extra_copy_number=0
CM058250.1	Liftoff	CDS	76765636	76765734	.	+	.	ID=cds-XP_036011441.1;Parent=rna-XM_036155548.1;Dbxref=GeneID:11735,GenBank:XP_036011441.1,MGI:MGI:88026;Name=XP_036011441.1;gbkey=CDS;gene=Ank3;product=ankyrin-3 isoform X30;protein_id=XP_036011441.1;extra_copy_number=0
CM058250.1	Liftoff	CDS	76766402	76766497	.	+	.	ID=cds-XP_036011441.1;Parent=rna-XM_036155548.1;Dbxref=GeneID:11735,GenBank:XP_036011441.1,MGI:MGI:88026;Name=XP_036011441.1;gbkey=CDS;gene=Ank3;product=ankyrin-3 isoform X30;protein_id=XP_036011441.1;extra_copy_number=0
CM058250.1	Liftoff	CDS	76771608	76771680	.	+	.	ID=cds-XP_036011441.1;Parent=rna-XM_036155548.1;Dbxref=GeneID:11735,GenBank:XP_036011441.1,MGI:MGI:88026;Name=XP_036011441.1;gbkey=CDS;gene=Ank3;product=ankyrin-3 isoform X30;protein_id=XP_036011441.1;extra_copy_number=0
CM058250.1	Liftoff	CDS	76771858	76771920	.	+	.	ID=cds-XP_036011441.1;Parent=rna-XM_036155548.1;Dbxref=GeneID:11735,GenBank:XP_036011441.1,MGI:MGI:88026;Name=XP_036011441.1;gbkey=CDS;gene=Ank3;product=ankyrin-3 isoform X30;protein_id=XP_036011441.1;extra_copy_number=0
CM058250.1	Liftoff	CDS	76787847	76787900	.	+	.	ID=cds-XP_036011441.1;Parent=rna-XM_036155548.1;Dbxref=GeneID:11735,GenBank:XP_036011441.1,MGI:MGI:88026;Name=XP_036011441.1;gbkey=CDS;gene=Ank3;product=ankyrin-3 isoform X30;protein_id=XP_036011441.1;extra_copy_number=0
CM058250.1	Liftoff	CDS	76795106	76795229	.	+	.	ID=cds-XP_036011441.1;Parent=rna-XM_036155548.1;Dbxref=GeneID:11735,GenBank:XP_036011441.1,MGI:MGI:88026;Name=XP_036011441.1;gbkey=CDS;gene=Ank3;product=ankyrin-3 isoform X30;protein_id=XP_036011441.1;extra_copy_number=0
CM058250.1	Liftoff	CDS	76796858	76796869	.	+	.	ID=cds-XP_036011441.1;Parent=rna-XM_036155548.1;Dbxref=GeneID:11735,GenBank:XP_036011441.1,MGI:MGI:88026;Name=XP_036011441.1;gbkey=CDS;gene=Ank3;product=ankyrin-3 isoform X30;protein_id=XP_036011441.1;extra_copy_number=0
CM058250.1	Liftoff	CDS	76799805	76799907	.	+	.	ID=cds-XP_036011441.1;Parent=rna-XM_036155548.1;Dbxref=GeneID:11735,GenBank:XP_036011441.1,MGI:MGI:88026;Name=XP_036011441.1;gbkey=CDS;gene=Ank3;product=ankyrin-3 isoform X30;protein_id=XP_036011441.1;extra_copy_number=0
CM058250.1	Liftoff	CDS	76818367	76818473	.	+	.	ID=cds-XP_036011441.1;Parent=rna-XM_036155548.1;Dbxref=GeneID:11735,GenBank:XP_036011441.1,MGI:MGI:88026;Name=XP_036011441.1;gbkey=CDS;gene=Ank3;product=ankyrin-3 isoform X30;protein_id=XP_036011441.1;extra_copy_number=0
CM058250.1	Liftoff	CDS	76823341	76823565	.	+	.	ID=cds-XP_036011441.1;Parent=rna-XM_036155548.1;Dbxref=GeneID:11735,GenBank:XP_036011441.1,MGI:MGI:88026;Name=XP_036011441.1;gbkey=CDS;gene=Ank3;product=ankyrin-3 isoform X30;protein_id=XP_036011441.1;extra_copy_number=0
CM058250.1	Liftoff	CDS	76826333	76826487	.	+	.	ID=cds-XP_036011441.1;Parent=rna-XM_036155548.1;Dbxref=GeneID:11735,GenBank:XP_036011441.1,MGI:MGI:88026;Name=XP_036011441.1;gbkey=CDS;gene=Ank3;product=ankyrin-3 isoform X30;protein_id=XP_036011441.1;extra_copy_number=0
CM058250.1	Liftoff	CDS	76841139	76841350	.	+	.	ID=cds-XP_036011441.1;Parent=rna-XM_036155548.1;Dbxref=GeneID:11735,GenBank:XP_036011441.1,MGI:MGI:88026;Name=XP_036011441.1;gbkey=CDS;gene=Ank3;product=ankyrin-3 isoform X30;protein_id=XP_036011441.1;extra_copy_number=0
CM058250.1	Liftoff	CDS	76843465	76843672	.	+	.	ID=cds-XP_036011441.1;Parent=rna-XM_036155548.1;Dbxref=GeneID:11735,GenBank:XP_036011441.1,MGI:MGI:88026;Name=XP_036011441.1;gbkey=CDS;gene=Ank3;product=ankyrin-3 isoform X30;protein_id=XP_036011441.1;extra_copy_number=0
CM058250.1	Liftoff	CDS	76845130	76845226	.	+	.	ID=cds-XP_036011441.1;Parent=rna-XM_036155548.1;Dbxref=GeneID:11735,GenBank:XP_036011441.1,MGI:MGI:88026;Name=XP_036011441.1;gbkey=CDS;gene=Ank3;product=ankyrin-3 isoform X30;protein_id=XP_036011441.1;extra_copy_number=0
CM058250.1	Liftoff	CDS	76845888	76846116	.	+	.	ID=cds-XP_036011441.1;Parent=rna-XM_036155548.1;Dbxref=GeneID:11735,GenBank:XP_036011441.1,MGI:MGI:88026;Name=XP_036011441.1;gbkey=CDS;gene=Ank3;product=ankyrin-3 isoform X30;protein_id=XP_036011441.1;extra_copy_number=0
CM058250.1	Liftoff	CDS	76846735	76846860	.	+	.	ID=cds-XP_036011441.1;Parent=rna-XM_036155548.1;Dbxref=GeneID:11735,GenBank:XP_036011441.1,MGI:MGI:88026;Name=XP_036011441.1;gbkey=CDS;gene=Ank3;product=ankyrin-3 isoform X30;protein_id=XP_036011441.1;extra_copy_number=0
CM058250.1	Liftoff	CDS	76847689	76847811	.	+	.	ID=cds-XP_036011441.1;Parent=rna-XM_036155548.1;Dbxref=GeneID:11735,GenBank:XP_036011441.1,MGI:MGI:88026;Name=XP_036011441.1;gbkey=CDS;gene=Ank3;product=ankyrin-3 isoform X30;protein_id=XP_036011441.1;extra_copy_number=0
CM058250.1	Liftoff	CDS	76849533	76849614	.	+	.	ID=cds-XP_036011441.1;Parent=rna-XM_036155548.1;Dbxref=GeneID:11735,GenBank:XP_036011441.1,MGI:MGI:88026;Name=XP_036011441.1;gbkey=CDS;gene=Ank3;product=ankyrin-3 isoform X30;protein_id=XP_036011441.1;extra_copy_number=0
CM058250.1	Liftoff	CDS	76861789	76861863	.	+	.	ID=cds-XP_036011441.1;Parent=rna-XM_036155548.1;Dbxref=GeneID:11735,GenBank:XP_036011441.1,MGI:MGI:88026;Name=XP_036011441.1;gbkey=CDS;gene=Ank3;product=ankyrin-3 isoform X30;protein_id=XP_036011441.1;extra_copy_number=0
CM058250.1	Liftoff	CDS	76865513	76865644	.	+	.	ID=cds-XP_036011441.1;Parent=rna-XM_036155548.1;Dbxref=GeneID:11735,GenBank:XP_036011441.1,MGI:MGI:88026;Name=XP_036011441.1;gbkey=CDS;gene=Ank3;product=ankyrin-3 isoform X30;protein_id=XP_036011441.1;extra_copy_number=0
CM058250.1	Liftoff	CDS	76866773	76866916	.	+	.	ID=cds-XP_036011441.1;Parent=rna-XM_036155548.1;Dbxref=GeneID:11735,GenBank:XP_036011441.1,MGI:MGI:88026;Name=XP_036011441.1;gbkey=CDS;gene=Ank3;product=ankyrin-3 isoform X30;protein_id=XP_036011441.1;extra_copy_number=0
CM058250.1	Liftoff	CDS	76869929	76870019	.	+	.	ID=cds-XP_036011441.1;Parent=rna-XM_036155548.1;Dbxref=GeneID:11735,GenBank:XP_036011441.1,MGI:MGI:88026;Name=XP_036011441.1;gbkey=CDS;gene=Ank3;product=ankyrin-3 isoform X30;protein_id=XP_036011441.1;extra_copy_number=0
CM058250.1	Liftoff	CDS	76872028	76872409	.	+	.	ID=cds-XP_036011441.1;Parent=rna-XM_036155548.1;Dbxref=GeneID:11735,GenBank:XP_036011441.1,MGI:MGI:88026;Name=XP_036011441.1;gbkey=CDS;gene=Ank3;product=ankyrin-3 isoform X30;protein_id=XP_036011441.1;extra_copy_number=0
CM058250.1	Liftoff	CDS	76882990	76883052	.	+	.	ID=cds-XP_036011441.1;Parent=rna-XM_036155548.1;Dbxref=GeneID:11735,GenBank:XP_036011441.1,MGI:MGI:88026;Name=XP_036011441.1;gbkey=CDS;gene=Ank3;product=ankyrin-3 isoform X30;protein_id=XP_036011441.1;extra_copy_number=0
CM058250.1	Liftoff	mRNA	76537698	76894696	.	+	.	ID=rna-XM_036155550.1;Parent=gene-Ank3;Dbxref=GeneID:11735,GenBank:XM_036155550.1,MGI:MGI:88026;Name=XM_036155550.1;gbkey=mRNA;gene=Ank3;model_evidence=Supporting evidence includes similarity to: 7 mRNAs%2C 48 ESTs%2C 2 Proteins%2C 3232 long SRA reads%2C and 96%25 coverage of the annotated genomic feature by RNAseq alignments%2C including 14 samples with support for all annotated introns;product=ankyrin 3%2C epithelial%2C transcript variant X33;transcript_id=XM_036155550.1;matches_ref_protein=True;valid_ORF=True;extra_copy_number=0
CM058250.1	Liftoff	exon	76537698	76574287	.	+	.	ID=exon-XM_036155550.1-1;Parent=rna-XM_036155550.1;Dbxref=GeneID:11735,GenBank:XM_036155550.1,MGI:MGI:88026;gbkey=mRNA;gene=Ank3;product=ankyrin 3%2C epithelial%2C transcript variant X33;transcript_id=XM_036155550.1;extra_copy_number=0
CM058250.1	Liftoff	exon	76675815	76675916	.	+	.	ID=exon-XM_036155550.1-2;Parent=rna-XM_036155550.1;Dbxref=GeneID:11735,GenBank:XM_036155550.1,MGI:MGI:88026;gbkey=mRNA;gene=Ank3;product=ankyrin 3%2C epithelial%2C transcript variant X33;transcript_id=XM_036155550.1;extra_copy_number=0
CM058250.1	Liftoff	exon	76676272	76676370	.	+	.	ID=exon-XM_036155550.1-3;Parent=rna-XM_036155550.1;Dbxref=GeneID:11735,GenBank:XM_036155550.1,MGI:MGI:88026;gbkey=mRNA;gene=Ank3;product=ankyrin 3%2C epithelial%2C transcript variant X33;transcript_id=XM_036155550.1;extra_copy_number=0
CM058250.1	Liftoff	exon	76676570	76676668	.	+	.	ID=exon-XM_036155550.1-4;Parent=rna-XM_036155550.1;Dbxref=GeneID:11735,GenBank:XM_036155550.1,MGI:MGI:88026;gbkey=mRNA;gene=Ank3;product=ankyrin 3%2C epithelial%2C transcript variant X33;transcript_id=XM_036155550.1;extra_copy_number=0
CM058250.1	Liftoff	exon	76683097	76683195	.	+	.	ID=exon-XM_036155550.1-5;Parent=rna-XM_036155550.1;Dbxref=GeneID:11735,GenBank:XM_036155550.1,MGI:MGI:88026;gbkey=mRNA;gene=Ank3;product=ankyrin 3%2C epithelial%2C transcript variant X33;transcript_id=XM_036155550.1;extra_copy_number=0
CM058250.1	Liftoff	exon	76689610	76689795	.	+	.	ID=exon-XM_036155550.1-6;Parent=rna-XM_036155550.1;Dbxref=GeneID:11735,GenBank:XM_036155550.1,MGI:MGI:88026;gbkey=mRNA;gene=Ank3;product=ankyrin 3%2C epithelial%2C transcript variant X33;transcript_id=XM_036155550.1;extra_copy_number=0
CM058250.1	Liftoff	exon	76690480	76690503	.	+	.	ID=exon-XM_036155550.1-7;Parent=rna-XM_036155550.1;Dbxref=GeneID:11735,GenBank:XM_036155550.1,MGI:MGI:88026;gbkey=mRNA;gene=Ank3;product=ankyrin 3%2C epithelial%2C transcript variant X33;transcript_id=XM_036155550.1;extra_copy_number=0
CM058250.1	Liftoff	exon	76691720	76691818	.	+	.	ID=exon-XM_036155550.1-8;Parent=rna-XM_036155550.1;Dbxref=GeneID:11735,GenBank:XM_036155550.1,MGI:MGI:88026;gbkey=mRNA;gene=Ank3;product=ankyrin 3%2C epithelial%2C transcript variant X33;transcript_id=XM_036155550.1;extra_copy_number=0
CM058250.1	Liftoff	exon	76717506	76717604	.	+	.	ID=exon-XM_036155550.1-9;Parent=rna-XM_036155550.1;Dbxref=GeneID:11735,GenBank:XM_036155550.1,MGI:MGI:88026;gbkey=mRNA;gene=Ank3;product=ankyrin 3%2C epithelial%2C transcript variant X33;transcript_id=XM_036155550.1;extra_copy_number=0
CM058250.1	Liftoff	exon	76734785	76734883	.	+	.	ID=exon-XM_036155550.1-10;Parent=rna-XM_036155550.1;Dbxref=GeneID:11735,GenBank:XM_036155550.1,MGI:MGI:88026;gbkey=mRNA;gene=Ank3;product=ankyrin 3%2C epithelial%2C transcript variant X33;transcript_id=XM_036155550.1;extra_copy_number=0
CM058250.1	Liftoff	exon	76738402	76738599	.	+	.	ID=exon-XM_036155550.1-11;Parent=rna-XM_036155550.1;Dbxref=GeneID:11735,GenBank:XM_036155550.1,MGI:MGI:88026;gbkey=mRNA;gene=Ank3;product=ankyrin 3%2C epithelial%2C transcript variant X33;transcript_id=XM_036155550.1;extra_copy_number=0
CM058250.1	Liftoff	exon	76742190	76742288	.	+	.	ID=exon-XM_036155550.1-12;Parent=rna-XM_036155550.1;Dbxref=GeneID:11735,GenBank:XM_036155550.1,MGI:MGI:88026;gbkey=mRNA;gene=Ank3;product=ankyrin 3%2C epithelial%2C transcript variant X33;transcript_id=XM_036155550.1;extra_copy_number=0
CM058250.1	Liftoff	exon	76745230	76745328	.	+	.	ID=exon-XM_036155550.1-13;Parent=rna-XM_036155550.1;Dbxref=GeneID:11735,GenBank:XM_036155550.1,MGI:MGI:88026;gbkey=mRNA;gene=Ank3;product=ankyrin 3%2C epithelial%2C transcript variant X33;transcript_id=XM_036155550.1;extra_copy_number=0
CM058250.1	Liftoff	exon	76747293	76747391	.	+	.	ID=exon-XM_036155550.1-14;Parent=rna-XM_036155550.1;Dbxref=GeneID:11735,GenBank:XM_036155550.1,MGI:MGI:88026;gbkey=mRNA;gene=Ank3;product=ankyrin 3%2C epithelial%2C transcript variant X33;transcript_id=XM_036155550.1;extra_copy_number=0
CM058250.1	Liftoff	exon	76749761	76749958	.	+	.	ID=exon-XM_036155550.1-15;Parent=rna-XM_036155550.1;Dbxref=GeneID:11735,GenBank:XM_036155550.1,MGI:MGI:88026;gbkey=mRNA;gene=Ank3;product=ankyrin 3%2C epithelial%2C transcript variant X33;transcript_id=XM_036155550.1;extra_copy_number=0
CM058250.1	Liftoff	exon	76752147	76752245	.	+	.	ID=exon-XM_036155550.1-16;Parent=rna-XM_036155550.1;Dbxref=GeneID:11735,GenBank:XM_036155550.1,MGI:MGI:88026;gbkey=mRNA;gene=Ank3;product=ankyrin 3%2C epithelial%2C transcript variant X33;transcript_id=XM_036155550.1;extra_copy_number=0
CM058250.1	Liftoff	exon	76752539	76752637	.	+	.	ID=exon-XM_036155550.1-17;Parent=rna-XM_036155550.1;Dbxref=GeneID:11735,GenBank:XM_036155550.1,MGI:MGI:88026;gbkey=mRNA;gene=Ank3;product=ankyrin 3%2C epithelial%2C transcript variant X33;transcript_id=XM_036155550.1;extra_copy_number=0
CM058250.1	Liftoff	exon	76759722	76759919	.	+	.	ID=exon-XM_036155550.1-18;Parent=rna-XM_036155550.1;Dbxref=GeneID:11735,GenBank:XM_036155550.1,MGI:MGI:88026;gbkey=mRNA;gene=Ank3;product=ankyrin 3%2C epithelial%2C transcript variant X33;transcript_id=XM_036155550.1;extra_copy_number=0
CM058250.1	Liftoff	exon	76760845	76760943	.	+	.	ID=exon-XM_036155550.1-19;Parent=rna-XM_036155550.1;Dbxref=GeneID:11735,GenBank:XM_036155550.1,MGI:MGI:88026;gbkey=mRNA;gene=Ank3;product=ankyrin 3%2C epithelial%2C transcript variant X33;transcript_id=XM_036155550.1;extra_copy_number=0
CM058250.1	Liftoff	exon	76765449	76765547	.	+	.	ID=exon-XM_036155550.1-20;Parent=rna-XM_036155550.1;Dbxref=GeneID:11735,GenBank:XM_036155550.1,MGI:MGI:88026;gbkey=mRNA;gene=Ank3;product=ankyrin 3%2C epithelial%2C transcript variant X33;transcript_id=XM_036155550.1;extra_copy_number=0
CM058250.1	Liftoff	exon	76765636	76765734	.	+	.	ID=exon-XM_036155550.1-21;Parent=rna-XM_036155550.1;Dbxref=GeneID:11735,GenBank:XM_036155550.1,MGI:MGI:88026;gbkey=mRNA;gene=Ank3;product=ankyrin 3%2C epithelial%2C transcript variant X33;transcript_id=XM_036155550.1;extra_copy_number=0
CM058250.1	Liftoff	exon	76766402	76766497	.	+	.	ID=exon-XM_036155550.1-22;Parent=rna-XM_036155550.1;Dbxref=GeneID:11735,GenBank:XM_036155550.1,MGI:MGI:88026;gbkey=mRNA;gene=Ank3;product=ankyrin 3%2C epithelial%2C transcript variant X33;transcript_id=XM_036155550.1;extra_copy_number=0
CM058250.1	Liftoff	exon	76771608	76771680	.	+	.	ID=exon-XM_036155550.1-23;Parent=rna-XM_036155550.1;Dbxref=GeneID:11735,GenBank:XM_036155550.1,MGI:MGI:88026;gbkey=mRNA;gene=Ank3;product=ankyrin 3%2C epithelial%2C transcript variant X33;transcript_id=XM_036155550.1;extra_copy_number=0
CM058250.1	Liftoff	exon	76795106	76795229	.	+	.	ID=exon-XM_036155550.1-24;Parent=rna-XM_036155550.1;Dbxref=GeneID:11735,GenBank:XM_036155550.1,MGI:MGI:88026;gbkey=mRNA;gene=Ank3;product=ankyrin 3%2C epithelial%2C transcript variant X33;transcript_id=XM_036155550.1;extra_copy_number=0
CM058250.1	Liftoff	exon	76799805	76799907	.	+	.	ID=exon-XM_036155550.1-25;Parent=rna-XM_036155550.1;Dbxref=GeneID:11735,GenBank:XM_036155550.1,MGI:MGI:88026;gbkey=mRNA;gene=Ank3;product=ankyrin 3%2C epithelial%2C transcript variant X33;transcript_id=XM_036155550.1;extra_copy_number=0
CM058250.1	Liftoff	exon	76818367	76818473	.	+	.	ID=exon-XM_036155550.1-26;Parent=rna-XM_036155550.1;Dbxref=GeneID:11735,GenBank:XM_036155550.1,MGI:MGI:88026;gbkey=mRNA;gene=Ank3;product=ankyrin 3%2C epithelial%2C transcript variant X33;transcript_id=XM_036155550.1;extra_copy_number=0
CM058250.1	Liftoff	exon	76820855	76820887	.	+	.	ID=exon-XM_036155550.1-27;Parent=rna-XM_036155550.1;Dbxref=GeneID:11735,GenBank:XM_036155550.1,MGI:MGI:88026;gbkey=mRNA;gene=Ank3;product=ankyrin 3%2C epithelial%2C transcript variant X33;transcript_id=XM_036155550.1;extra_copy_number=0
CM058250.1	Liftoff	exon	76823341	76823565	.	+	.	ID=exon-XM_036155550.1-28;Parent=rna-XM_036155550.1;Dbxref=GeneID:11735,GenBank:XM_036155550.1,MGI:MGI:88026;gbkey=mRNA;gene=Ank3;product=ankyrin 3%2C epithelial%2C transcript variant X33;transcript_id=XM_036155550.1;extra_copy_number=0
CM058250.1	Liftoff	exon	76826333	76826487	.	+	.	ID=exon-XM_036155550.1-29;Parent=rna-XM_036155550.1;Dbxref=GeneID:11735,GenBank:XM_036155550.1,MGI:MGI:88026;gbkey=mRNA;gene=Ank3;product=ankyrin 3%2C epithelial%2C transcript variant X33;transcript_id=XM_036155550.1;extra_copy_number=0
CM058250.1	Liftoff	exon	76841139	76841350	.	+	.	ID=exon-XM_036155550.1-30;Parent=rna-XM_036155550.1;Dbxref=GeneID:11735,GenBank:XM_036155550.1,MGI:MGI:88026;gbkey=mRNA;gene=Ank3;product=ankyrin 3%2C epithelial%2C transcript variant X33;transcript_id=XM_036155550.1;extra_copy_number=0
CM058250.1	Liftoff	exon	76843465	76843672	.	+	.	ID=exon-XM_036155550.1-31;Parent=rna-XM_036155550.1;Dbxref=GeneID:11735,GenBank:XM_036155550.1,MGI:MGI:88026;gbkey=mRNA;gene=Ank3;product=ankyrin 3%2C epithelial%2C transcript variant X33;transcript_id=XM_036155550.1;extra_copy_number=0
CM058250.1	Liftoff	exon	76845130	76845226	.	+	.	ID=exon-XM_036155550.1-32;Parent=rna-XM_036155550.1;Dbxref=GeneID:11735,GenBank:XM_036155550.1,MGI:MGI:88026;gbkey=mRNA;gene=Ank3;product=ankyrin 3%2C epithelial%2C transcript variant X33;transcript_id=XM_036155550.1;extra_copy_number=0
CM058250.1	Liftoff	exon	76845888	76846116	.	+	.	ID=exon-XM_036155550.1-33;Parent=rna-XM_036155550.1;Dbxref=GeneID:11735,GenBank:XM_036155550.1,MGI:MGI:88026;gbkey=mRNA;gene=Ank3;product=ankyrin 3%2C epithelial%2C transcript variant X33;transcript_id=XM_036155550.1;extra_copy_number=0
CM058250.1	Liftoff	exon	76846735	76846860	.	+	.	ID=exon-XM_036155550.1-34;Parent=rna-XM_036155550.1;Dbxref=GeneID:11735,GenBank:XM_036155550.1,MGI:MGI:88026;gbkey=mRNA;gene=Ank3;product=ankyrin 3%2C epithelial%2C transcript variant X33;transcript_id=XM_036155550.1;extra_copy_number=0
CM058250.1	Liftoff	exon	76847689	76847811	.	+	.	ID=exon-XM_036155550.1-35;Parent=rna-XM_036155550.1;Dbxref=GeneID:11735,GenBank:XM_036155550.1,MGI:MGI:88026;gbkey=mRNA;gene=Ank3;product=ankyrin 3%2C epithelial%2C transcript variant X33;transcript_id=XM_036155550.1;extra_copy_number=0
CM058250.1	Liftoff	exon	76848241	76848267	.	+	.	ID=exon-XM_036155550.1-36;Parent=rna-XM_036155550.1;Dbxref=GeneID:11735,GenBank:XM_036155550.1,MGI:MGI:88026;gbkey=mRNA;gene=Ank3;product=ankyrin 3%2C epithelial%2C transcript variant X33;transcript_id=XM_036155550.1;extra_copy_number=0
CM058250.1	Liftoff	exon	76849533	76849614	.	+	.	ID=exon-XM_036155550.1-37;Parent=rna-XM_036155550.1;Dbxref=GeneID:11735,GenBank:XM_036155550.1,MGI:MGI:88026;gbkey=mRNA;gene=Ank3;product=ankyrin 3%2C epithelial%2C transcript variant X33;transcript_id=XM_036155550.1;extra_copy_number=0
CM058250.1	Liftoff	exon	76861789	76861863	.	+	.	ID=exon-XM_036155550.1-38;Parent=rna-XM_036155550.1;Dbxref=GeneID:11735,GenBank:XM_036155550.1,MGI:MGI:88026;gbkey=mRNA;gene=Ank3;product=ankyrin 3%2C epithelial%2C transcript variant X33;transcript_id=XM_036155550.1;extra_copy_number=0
CM058250.1	Liftoff	exon	76865513	76865644	.	+	.	ID=exon-XM_036155550.1-39;Parent=rna-XM_036155550.1;Dbxref=GeneID:11735,GenBank:XM_036155550.1,MGI:MGI:88026;gbkey=mRNA;gene=Ank3;product=ankyrin 3%2C epithelial%2C transcript variant X33;transcript_id=XM_036155550.1;extra_copy_number=0
CM058250.1	Liftoff	exon	76866773	76866916	.	+	.	ID=exon-XM_036155550.1-40;Parent=rna-XM_036155550.1;Dbxref=GeneID:11735,GenBank:XM_036155550.1,MGI:MGI:88026;gbkey=mRNA;gene=Ank3;product=ankyrin 3%2C epithelial%2C transcript variant X33;transcript_id=XM_036155550.1;extra_copy_number=0
CM058250.1	Liftoff	exon	76869929	76870019	.	+	.	ID=exon-XM_036155550.1-41;Parent=rna-XM_036155550.1;Dbxref=GeneID:11735,GenBank:XM_036155550.1,MGI:MGI:88026;gbkey=mRNA;gene=Ank3;product=ankyrin 3%2C epithelial%2C transcript variant X33;transcript_id=XM_036155550.1;extra_copy_number=0
CM058250.1	Liftoff	exon	76872028	76872409	.	+	.	ID=exon-XM_036155550.1-42;Parent=rna-XM_036155550.1;Dbxref=GeneID:11735,GenBank:XM_036155550.1,MGI:MGI:88026;gbkey=mRNA;gene=Ank3;product=ankyrin 3%2C epithelial%2C transcript variant X33;transcript_id=XM_036155550.1;extra_copy_number=0
CM058250.1	Liftoff	exon	76882990	76883072	.	+	.	ID=exon-XM_036155550.1-43;Parent=rna-XM_036155550.1;Dbxref=GeneID:11735,GenBank:XM_036155550.1,MGI:MGI:88026;gbkey=mRNA;gene=Ank3;product=ankyrin 3%2C epithelial%2C transcript variant X33;transcript_id=XM_036155550.1;extra_copy_number=0
CM058250.1	Liftoff	exon	76891252	76894696	.	+	.	ID=exon-XM_036155550.1-44;Parent=rna-XM_036155550.1;Dbxref=GeneID:11735,GenBank:XM_036155550.1,MGI:MGI:88026;gbkey=mRNA;gene=Ank3;product=ankyrin 3%2C epithelial%2C transcript variant X33;transcript_id=XM_036155550.1;extra_copy_number=0
CM058250.1	Liftoff	CDS	76574174	76574287	.	+	.	ID=cds-XP_036011443.1;Parent=rna-XM_036155550.1;Dbxref=GeneID:11735,GenBank:XP_036011443.1,MGI:MGI:88026;Name=XP_036011443.1;gbkey=CDS;gene=Ank3;product=ankyrin-3 isoform X33;protein_id=XP_036011443.1;extra_copy_number=0
CM058250.1	Liftoff	CDS	76675815	76675916	.	+	.	ID=cds-XP_036011443.1;Parent=rna-XM_036155550.1;Dbxref=GeneID:11735,GenBank:XP_036011443.1,MGI:MGI:88026;Name=XP_036011443.1;gbkey=CDS;gene=Ank3;product=ankyrin-3 isoform X33;protein_id=XP_036011443.1;extra_copy_number=0
CM058250.1	Liftoff	CDS	76676272	76676370	.	+	.	ID=cds-XP_036011443.1;Parent=rna-XM_036155550.1;Dbxref=GeneID:11735,GenBank:XP_036011443.1,MGI:MGI:88026;Name=XP_036011443.1;gbkey=CDS;gene=Ank3;product=ankyrin-3 isoform X33;protein_id=XP_036011443.1;extra_copy_number=0
CM058250.1	Liftoff	CDS	76676570	76676668	.	+	.	ID=cds-XP_036011443.1;Parent=rna-XM_036155550.1;Dbxref=GeneID:11735,GenBank:XP_036011443.1,MGI:MGI:88026;Name=XP_036011443.1;gbkey=CDS;gene=Ank3;product=ankyrin-3 isoform X33;protein_id=XP_036011443.1;extra_copy_number=0
CM058250.1	Liftoff	CDS	76683097	76683195	.	+	.	ID=cds-XP_036011443.1;Parent=rna-XM_036155550.1;Dbxref=GeneID:11735,GenBank:XP_036011443.1,MGI:MGI:88026;Name=XP_036011443.1;gbkey=CDS;gene=Ank3;product=ankyrin-3 isoform X33;protein_id=XP_036011443.1;extra_copy_number=0
CM058250.1	Liftoff	CDS	76689610	76689795	.	+	.	ID=cds-XP_036011443.1;Parent=rna-XM_036155550.1;Dbxref=GeneID:11735,GenBank:XP_036011443.1,MGI:MGI:88026;Name=XP_036011443.1;gbkey=CDS;gene=Ank3;product=ankyrin-3 isoform X33;protein_id=XP_036011443.1;extra_copy_number=0
CM058250.1	Liftoff	CDS	76690480	76690503	.	+	.	ID=cds-XP_036011443.1;Parent=rna-XM_036155550.1;Dbxref=GeneID:11735,GenBank:XP_036011443.1,MGI:MGI:88026;Name=XP_036011443.1;gbkey=CDS;gene=Ank3;product=ankyrin-3 isoform X33;protein_id=XP_036011443.1;extra_copy_number=0
CM058250.1	Liftoff	CDS	76691720	76691818	.	+	.	ID=cds-XP_036011443.1;Parent=rna-XM_036155550.1;Dbxref=GeneID:11735,GenBank:XP_036011443.1,MGI:MGI:88026;Name=XP_036011443.1;gbkey=CDS;gene=Ank3;product=ankyrin-3 isoform X33;protein_id=XP_036011443.1;extra_copy_number=0
CM058250.1	Liftoff	CDS	76717506	76717604	.	+	.	ID=cds-XP_036011443.1;Parent=rna-XM_036155550.1;Dbxref=GeneID:11735,GenBank:XP_036011443.1,MGI:MGI:88026;Name=XP_036011443.1;gbkey=CDS;gene=Ank3;product=ankyrin-3 isoform X33;protein_id=XP_036011443.1;extra_copy_number=0
CM058250.1	Liftoff	CDS	76734785	76734883	.	+	.	ID=cds-XP_036011443.1;Parent=rna-XM_036155550.1;Dbxref=GeneID:11735,GenBank:XP_036011443.1,MGI:MGI:88026;Name=XP_036011443.1;gbkey=CDS;gene=Ank3;product=ankyrin-3 isoform X33;protein_id=XP_036011443.1;extra_copy_number=0
CM058250.1	Liftoff	CDS	76738402	76738599	.	+	.	ID=cds-XP_036011443.1;Parent=rna-XM_036155550.1;Dbxref=GeneID:11735,GenBank:XP_036011443.1,MGI:MGI:88026;Name=XP_036011443.1;gbkey=CDS;gene=Ank3;product=ankyrin-3 isoform X33;protein_id=XP_036011443.1;extra_copy_number=0
CM058250.1	Liftoff	CDS	76742190	76742288	.	+	.	ID=cds-XP_036011443.1;Parent=rna-XM_036155550.1;Dbxref=GeneID:11735,GenBank:XP_036011443.1,MGI:MGI:88026;Name=XP_036011443.1;gbkey=CDS;gene=Ank3;product=ankyrin-3 isoform X33;protein_id=XP_036011443.1;extra_copy_number=0
CM058250.1	Liftoff	CDS	76745230	76745328	.	+	.	ID=cds-XP_036011443.1;Parent=rna-XM_036155550.1;Dbxref=GeneID:11735,GenBank:XP_036011443.1,MGI:MGI:88026;Name=XP_036011443.1;gbkey=CDS;gene=Ank3;product=ankyrin-3 isoform X33;protein_id=XP_036011443.1;extra_copy_number=0
CM058250.1	Liftoff	CDS	76747293	76747391	.	+	.	ID=cds-XP_036011443.1;Parent=rna-XM_036155550.1;Dbxref=GeneID:11735,GenBank:XP_036011443.1,MGI:MGI:88026;Name=XP_036011443.1;gbkey=CDS;gene=Ank3;product=ankyrin-3 isoform X33;protein_id=XP_036011443.1;extra_copy_number=0
CM058250.1	Liftoff	CDS	76749761	76749958	.	+	.	ID=cds-XP_036011443.1;Parent=rna-XM_036155550.1;Dbxref=GeneID:11735,GenBank:XP_036011443.1,MGI:MGI:88026;Name=XP_036011443.1;gbkey=CDS;gene=Ank3;product=ankyrin-3 isoform X33;protein_id=XP_036011443.1;extra_copy_number=0
CM058250.1	Liftoff	CDS	76752147	76752245	.	+	.	ID=cds-XP_036011443.1;Parent=rna-XM_036155550.1;Dbxref=GeneID:11735,GenBank:XP_036011443.1,MGI:MGI:88026;Name=XP_036011443.1;gbkey=CDS;gene=Ank3;product=ankyrin-3 isoform X33;protein_id=XP_036011443.1;extra_copy_number=0
CM058250.1	Liftoff	CDS	76752539	76752637	.	+	.	ID=cds-XP_036011443.1;Parent=rna-XM_036155550.1;Dbxref=GeneID:11735,GenBank:XP_036011443.1,MGI:MGI:88026;Name=XP_036011443.1;gbkey=CDS;gene=Ank3;product=ankyrin-3 isoform X33;protein_id=XP_036011443.1;extra_copy_number=0
CM058250.1	Liftoff	CDS	76759722	76759919	.	+	.	ID=cds-XP_036011443.1;Parent=rna-XM_036155550.1;Dbxref=GeneID:11735,GenBank:XP_036011443.1,MGI:MGI:88026;Name=XP_036011443.1;gbkey=CDS;gene=Ank3;product=ankyrin-3 isoform X33;protein_id=XP_036011443.1;extra_copy_number=0
CM058250.1	Liftoff	CDS	76760845	76760943	.	+	.	ID=cds-XP_036011443.1;Parent=rna-XM_036155550.1;Dbxref=GeneID:11735,GenBank:XP_036011443.1,MGI:MGI:88026;Name=XP_036011443.1;gbkey=CDS;gene=Ank3;product=ankyrin-3 isoform X33;protein_id=XP_036011443.1;extra_copy_number=0
CM058250.1	Liftoff	CDS	76765449	76765547	.	+	.	ID=cds-XP_036011443.1;Parent=rna-XM_036155550.1;Dbxref=GeneID:11735,GenBank:XP_036011443.1,MGI:MGI:88026;Name=XP_036011443.1;gbkey=CDS;gene=Ank3;product=ankyrin-3 isoform X33;protein_id=XP_036011443.1;extra_copy_number=0
CM058250.1	Liftoff	CDS	76765636	76765734	.	+	.	ID=cds-XP_036011443.1;Parent=rna-XM_036155550.1;Dbxref=GeneID:11735,GenBank:XP_036011443.1,MGI:MGI:88026;Name=XP_036011443.1;gbkey=CDS;gene=Ank3;product=ankyrin-3 isoform X33;protein_id=XP_036011443.1;extra_copy_number=0
CM058250.1	Liftoff	CDS	76766402	76766497	.	+	.	ID=cds-XP_036011443.1;Parent=rna-XM_036155550.1;Dbxref=GeneID:11735,GenBank:XP_036011443.1,MGI:MGI:88026;Name=XP_036011443.1;gbkey=CDS;gene=Ank3;product=ankyrin-3 isoform X33;protein_id=XP_036011443.1;extra_copy_number=0
CM058250.1	Liftoff	CDS	76771608	76771680	.	+	.	ID=cds-XP_036011443.1;Parent=rna-XM_036155550.1;Dbxref=GeneID:11735,GenBank:XP_036011443.1,MGI:MGI:88026;Name=XP_036011443.1;gbkey=CDS;gene=Ank3;product=ankyrin-3 isoform X33;protein_id=XP_036011443.1;extra_copy_number=0
CM058250.1	Liftoff	CDS	76795106	76795229	.	+	.	ID=cds-XP_036011443.1;Parent=rna-XM_036155550.1;Dbxref=GeneID:11735,GenBank:XP_036011443.1,MGI:MGI:88026;Name=XP_036011443.1;gbkey=CDS;gene=Ank3;product=ankyrin-3 isoform X33;protein_id=XP_036011443.1;extra_copy_number=0
CM058250.1	Liftoff	CDS	76799805	76799907	.	+	.	ID=cds-XP_036011443.1;Parent=rna-XM_036155550.1;Dbxref=GeneID:11735,GenBank:XP_036011443.1,MGI:MGI:88026;Name=XP_036011443.1;gbkey=CDS;gene=Ank3;product=ankyrin-3 isoform X33;protein_id=XP_036011443.1;extra_copy_number=0
CM058250.1	Liftoff	CDS	76818367	76818473	.	+	.	ID=cds-XP_036011443.1;Parent=rna-XM_036155550.1;Dbxref=GeneID:11735,GenBank:XP_036011443.1,MGI:MGI:88026;Name=XP_036011443.1;gbkey=CDS;gene=Ank3;product=ankyrin-3 isoform X33;protein_id=XP_036011443.1;extra_copy_number=0
CM058250.1	Liftoff	CDS	76820855	76820887	.	+	.	ID=cds-XP_036011443.1;Parent=rna-XM_036155550.1;Dbxref=GeneID:11735,GenBank:XP_036011443.1,MGI:MGI:88026;Name=XP_036011443.1;gbkey=CDS;gene=Ank3;product=ankyrin-3 isoform X33;protein_id=XP_036011443.1;extra_copy_number=0
CM058250.1	Liftoff	CDS	76823341	76823565	.	+	.	ID=cds-XP_036011443.1;Parent=rna-XM_036155550.1;Dbxref=GeneID:11735,GenBank:XP_036011443.1,MGI:MGI:88026;Name=XP_036011443.1;gbkey=CDS;gene=Ank3;product=ankyrin-3 isoform X33;protein_id=XP_036011443.1;extra_copy_number=0
CM058250.1	Liftoff	CDS	76826333	76826487	.	+	.	ID=cds-XP_036011443.1;Parent=rna-XM_036155550.1;Dbxref=GeneID:11735,GenBank:XP_036011443.1,MGI:MGI:88026;Name=XP_036011443.1;gbkey=CDS;gene=Ank3;product=ankyrin-3 isoform X33;protein_id=XP_036011443.1;extra_copy_number=0
CM058250.1	Liftoff	CDS	76841139	76841350	.	+	.	ID=cds-XP_036011443.1;Parent=rna-XM_036155550.1;Dbxref=GeneID:11735,GenBank:XP_036011443.1,MGI:MGI:88026;Name=XP_036011443.1;gbkey=CDS;gene=Ank3;product=ankyrin-3 isoform X33;protein_id=XP_036011443.1;extra_copy_number=0
CM058250.1	Liftoff	CDS	76843465	76843672	.	+	.	ID=cds-XP_036011443.1;Parent=rna-XM_036155550.1;Dbxref=GeneID:11735,GenBank:XP_036011443.1,MGI:MGI:88026;Name=XP_036011443.1;gbkey=CDS;gene=Ank3;product=ankyrin-3 isoform X33;protein_id=XP_036011443.1;extra_copy_number=0
CM058250.1	Liftoff	CDS	76845130	76845226	.	+	.	ID=cds-XP_036011443.1;Parent=rna-XM_036155550.1;Dbxref=GeneID:11735,GenBank:XP_036011443.1,MGI:MGI:88026;Name=XP_036011443.1;gbkey=CDS;gene=Ank3;product=ankyrin-3 isoform X33;protein_id=XP_036011443.1;extra_copy_number=0
CM058250.1	Liftoff	CDS	76845888	76846116	.	+	.	ID=cds-XP_036011443.1;Parent=rna-XM_036155550.1;Dbxref=GeneID:11735,GenBank:XP_036011443.1,MGI:MGI:88026;Name=XP_036011443.1;gbkey=CDS;gene=Ank3;product=ankyrin-3 isoform X33;protein_id=XP_036011443.1;extra_copy_number=0
CM058250.1	Liftoff	CDS	76846735	76846860	.	+	.	ID=cds-XP_036011443.1;Parent=rna-XM_036155550.1;Dbxref=GeneID:11735,GenBank:XP_036011443.1,MGI:MGI:88026;Name=XP_036011443.1;gbkey=CDS;gene=Ank3;product=ankyrin-3 isoform X33;protein_id=XP_036011443.1;extra_copy_number=0
CM058250.1	Liftoff	CDS	76847689	76847811	.	+	.	ID=cds-XP_036011443.1;Parent=rna-XM_036155550.1;Dbxref=GeneID:11735,GenBank:XP_036011443.1,MGI:MGI:88026;Name=XP_036011443.1;gbkey=CDS;gene=Ank3;product=ankyrin-3 isoform X33;protein_id=XP_036011443.1;extra_copy_number=0
CM058250.1	Liftoff	CDS	76848241	76848267	.	+	.	ID=cds-XP_036011443.1;Parent=rna-XM_036155550.1;Dbxref=GeneID:11735,GenBank:XP_036011443.1,MGI:MGI:88026;Name=XP_036011443.1;gbkey=CDS;gene=Ank3;product=ankyrin-3 isoform X33;protein_id=XP_036011443.1;extra_copy_number=0
CM058250.1	Liftoff	CDS	76849533	76849614	.	+	.	ID=cds-XP_036011443.1;Parent=rna-XM_036155550.1;Dbxref=GeneID:11735,GenBank:XP_036011443.1,MGI:MGI:88026;Name=XP_036011443.1;gbkey=CDS;gene=Ank3;product=ankyrin-3 isoform X33;protein_id=XP_036011443.1;extra_copy_number=0
CM058250.1	Liftoff	CDS	76861789	76861863	.	+	.	ID=cds-XP_036011443.1;Parent=rna-XM_036155550.1;Dbxref=GeneID:11735,GenBank:XP_036011443.1,MGI:MGI:88026;Name=XP_036011443.1;gbkey=CDS;gene=Ank3;product=ankyrin-3 isoform X33;protein_id=XP_036011443.1;extra_copy_number=0
CM058250.1	Liftoff	CDS	76865513	76865644	.	+	.	ID=cds-XP_036011443.1;Parent=rna-XM_036155550.1;Dbxref=GeneID:11735,GenBank:XP_036011443.1,MGI:MGI:88026;Name=XP_036011443.1;gbkey=CDS;gene=Ank3;product=ankyrin-3 isoform X33;protein_id=XP_036011443.1;extra_copy_number=0
CM058250.1	Liftoff	CDS	76866773	76866916	.	+	.	ID=cds-XP_036011443.1;Parent=rna-XM_036155550.1;Dbxref=GeneID:11735,GenBank:XP_036011443.1,MGI:MGI:88026;Name=XP_036011443.1;gbkey=CDS;gene=Ank3;product=ankyrin-3 isoform X33;protein_id=XP_036011443.1;extra_copy_number=0
CM058250.1	Liftoff	CDS	76869929	76870019	.	+	.	ID=cds-XP_036011443.1;Parent=rna-XM_036155550.1;Dbxref=GeneID:11735,GenBank:XP_036011443.1,MGI:MGI:88026;Name=XP_036011443.1;gbkey=CDS;gene=Ank3;product=ankyrin-3 isoform X33;protein_id=XP_036011443.1;extra_copy_number=0
CM058250.1	Liftoff	CDS	76872028	76872409	.	+	.	ID=cds-XP_036011443.1;Parent=rna-XM_036155550.1;Dbxref=GeneID:11735,GenBank:XP_036011443.1,MGI:MGI:88026;Name=XP_036011443.1;gbkey=CDS;gene=Ank3;product=ankyrin-3 isoform X33;protein_id=XP_036011443.1;extra_copy_number=0
CM058250.1	Liftoff	CDS	76882990	76883052	.	+	.	ID=cds-XP_036011443.1;Parent=rna-XM_036155550.1;Dbxref=GeneID:11735,GenBank:XP_036011443.1,MGI:MGI:88026;Name=XP_036011443.1;gbkey=CDS;gene=Ank3;product=ankyrin-3 isoform X33;protein_id=XP_036011443.1;extra_copy_number=0
CM058250.1	Liftoff	mRNA	76537699	76894696	.	+	.	ID=rna-XM_017313778.3;Parent=gene-Ank3;Dbxref=GeneID:11735,GenBank:XM_017313778.3,MGI:MGI:88026;Name=XM_017313778.3;gbkey=mRNA;gene=Ank3;model_evidence=Supporting evidence includes similarity to: 7 mRNAs%2C 59 ESTs%2C 1 Protein%2C 3602 long SRA reads%2C and 96%25 coverage of the annotated genomic feature by RNAseq alignments%2C including 18 samples with support for all annotated introns;product=ankyrin 3%2C epithelial%2C transcript variant X34;transcript_id=XM_017313778.3;matches_ref_protein=True;valid_ORF=True;extra_copy_number=0
CM058250.1	Liftoff	exon	76537699	76574287	.	+	.	ID=exon-XM_017313778.3-1;Parent=rna-XM_017313778.3;Dbxref=GeneID:11735,GenBank:XM_017313778.3,MGI:MGI:88026;gbkey=mRNA;gene=Ank3;product=ankyrin 3%2C epithelial%2C transcript variant X34;transcript_id=XM_017313778.3;extra_copy_number=0
CM058250.1	Liftoff	exon	76675815	76675916	.	+	.	ID=exon-XM_017313778.3-2;Parent=rna-XM_017313778.3;Dbxref=GeneID:11735,GenBank:XM_017313778.3,MGI:MGI:88026;gbkey=mRNA;gene=Ank3;product=ankyrin 3%2C epithelial%2C transcript variant X34;transcript_id=XM_017313778.3;extra_copy_number=0
CM058250.1	Liftoff	exon	76676272	76676370	.	+	.	ID=exon-XM_017313778.3-3;Parent=rna-XM_017313778.3;Dbxref=GeneID:11735,GenBank:XM_017313778.3,MGI:MGI:88026;gbkey=mRNA;gene=Ank3;product=ankyrin 3%2C epithelial%2C transcript variant X34;transcript_id=XM_017313778.3;extra_copy_number=0
CM058250.1	Liftoff	exon	76676570	76676668	.	+	.	ID=exon-XM_017313778.3-4;Parent=rna-XM_017313778.3;Dbxref=GeneID:11735,GenBank:XM_017313778.3,MGI:MGI:88026;gbkey=mRNA;gene=Ank3;product=ankyrin 3%2C epithelial%2C transcript variant X34;transcript_id=XM_017313778.3;extra_copy_number=0
CM058250.1	Liftoff	exon	76683097	76683195	.	+	.	ID=exon-XM_017313778.3-5;Parent=rna-XM_017313778.3;Dbxref=GeneID:11735,GenBank:XM_017313778.3,MGI:MGI:88026;gbkey=mRNA;gene=Ank3;product=ankyrin 3%2C epithelial%2C transcript variant X34;transcript_id=XM_017313778.3;extra_copy_number=0
CM058250.1	Liftoff	exon	76689610	76689795	.	+	.	ID=exon-XM_017313778.3-6;Parent=rna-XM_017313778.3;Dbxref=GeneID:11735,GenBank:XM_017313778.3,MGI:MGI:88026;gbkey=mRNA;gene=Ank3;product=ankyrin 3%2C epithelial%2C transcript variant X34;transcript_id=XM_017313778.3;extra_copy_number=0
CM058250.1	Liftoff	exon	76691720	76691818	.	+	.	ID=exon-XM_017313778.3-7;Parent=rna-XM_017313778.3;Dbxref=GeneID:11735,GenBank:XM_017313778.3,MGI:MGI:88026;gbkey=mRNA;gene=Ank3;product=ankyrin 3%2C epithelial%2C transcript variant X34;transcript_id=XM_017313778.3;extra_copy_number=0
CM058250.1	Liftoff	exon	76717506	76717604	.	+	.	ID=exon-XM_017313778.3-8;Parent=rna-XM_017313778.3;Dbxref=GeneID:11735,GenBank:XM_017313778.3,MGI:MGI:88026;gbkey=mRNA;gene=Ank3;product=ankyrin 3%2C epithelial%2C transcript variant X34;transcript_id=XM_017313778.3;extra_copy_number=0
CM058250.1	Liftoff	exon	76734785	76734883	.	+	.	ID=exon-XM_017313778.3-9;Parent=rna-XM_017313778.3;Dbxref=GeneID:11735,GenBank:XM_017313778.3,MGI:MGI:88026;gbkey=mRNA;gene=Ank3;product=ankyrin 3%2C epithelial%2C transcript variant X34;transcript_id=XM_017313778.3;extra_copy_number=0
CM058250.1	Liftoff	exon	76738402	76738599	.	+	.	ID=exon-XM_017313778.3-10;Parent=rna-XM_017313778.3;Dbxref=GeneID:11735,GenBank:XM_017313778.3,MGI:MGI:88026;gbkey=mRNA;gene=Ank3;product=ankyrin 3%2C epithelial%2C transcript variant X34;transcript_id=XM_017313778.3;extra_copy_number=0
CM058250.1	Liftoff	exon	76742190	76742288	.	+	.	ID=exon-XM_017313778.3-11;Parent=rna-XM_017313778.3;Dbxref=GeneID:11735,GenBank:XM_017313778.3,MGI:MGI:88026;gbkey=mRNA;gene=Ank3;product=ankyrin 3%2C epithelial%2C transcript variant X34;transcript_id=XM_017313778.3;extra_copy_number=0
CM058250.1	Liftoff	exon	76745230	76745328	.	+	.	ID=exon-XM_017313778.3-12;Parent=rna-XM_017313778.3;Dbxref=GeneID:11735,GenBank:XM_017313778.3,MGI:MGI:88026;gbkey=mRNA;gene=Ank3;product=ankyrin 3%2C epithelial%2C transcript variant X34;transcript_id=XM_017313778.3;extra_copy_number=0
CM058250.1	Liftoff	exon	76747293	76747391	.	+	.	ID=exon-XM_017313778.3-13;Parent=rna-XM_017313778.3;Dbxref=GeneID:11735,GenBank:XM_017313778.3,MGI:MGI:88026;gbkey=mRNA;gene=Ank3;product=ankyrin 3%2C epithelial%2C transcript variant X34;transcript_id=XM_017313778.3;extra_copy_number=0
CM058250.1	Liftoff	exon	76749761	76749958	.	+	.	ID=exon-XM_017313778.3-14;Parent=rna-XM_017313778.3;Dbxref=GeneID:11735,GenBank:XM_017313778.3,MGI:MGI:88026;gbkey=mRNA;gene=Ank3;product=ankyrin 3%2C epithelial%2C transcript variant X34;transcript_id=XM_017313778.3;extra_copy_number=0
CM058250.1	Liftoff	exon	76752147	76752245	.	+	.	ID=exon-XM_017313778.3-15;Parent=rna-XM_017313778.3;Dbxref=GeneID:11735,GenBank:XM_017313778.3,MGI:MGI:88026;gbkey=mRNA;gene=Ank3;product=ankyrin 3%2C epithelial%2C transcript variant X34;transcript_id=XM_017313778.3;extra_copy_number=0
CM058250.1	Liftoff	exon	76752539	76752637	.	+	.	ID=exon-XM_017313778.3-16;Parent=rna-XM_017313778.3;Dbxref=GeneID:11735,GenBank:XM_017313778.3,MGI:MGI:88026;gbkey=mRNA;gene=Ank3;product=ankyrin 3%2C epithelial%2C transcript variant X34;transcript_id=XM_017313778.3;extra_copy_number=0
CM058250.1	Liftoff	exon	76759722	76759919	.	+	.	ID=exon-XM_017313778.3-17;Parent=rna-XM_017313778.3;Dbxref=GeneID:11735,GenBank:XM_017313778.3,MGI:MGI:88026;gbkey=mRNA;gene=Ank3;product=ankyrin 3%2C epithelial%2C transcript variant X34;transcript_id=XM_017313778.3;extra_copy_number=0
CM058250.1	Liftoff	exon	76760845	76760943	.	+	.	ID=exon-XM_017313778.3-18;Parent=rna-XM_017313778.3;Dbxref=GeneID:11735,GenBank:XM_017313778.3,MGI:MGI:88026;gbkey=mRNA;gene=Ank3;product=ankyrin 3%2C epithelial%2C transcript variant X34;transcript_id=XM_017313778.3;extra_copy_number=0
CM058250.1	Liftoff	exon	76765449	76765547	.	+	.	ID=exon-XM_017313778.3-19;Parent=rna-XM_017313778.3;Dbxref=GeneID:11735,GenBank:XM_017313778.3,MGI:MGI:88026;gbkey=mRNA;gene=Ank3;product=ankyrin 3%2C epithelial%2C transcript variant X34;transcript_id=XM_017313778.3;extra_copy_number=0
CM058250.1	Liftoff	exon	76765636	76765734	.	+	.	ID=exon-XM_017313778.3-20;Parent=rna-XM_017313778.3;Dbxref=GeneID:11735,GenBank:XM_017313778.3,MGI:MGI:88026;gbkey=mRNA;gene=Ank3;product=ankyrin 3%2C epithelial%2C transcript variant X34;transcript_id=XM_017313778.3;extra_copy_number=0
CM058250.1	Liftoff	exon	76766402	76766497	.	+	.	ID=exon-XM_017313778.3-21;Parent=rna-XM_017313778.3;Dbxref=GeneID:11735,GenBank:XM_017313778.3,MGI:MGI:88026;gbkey=mRNA;gene=Ank3;product=ankyrin 3%2C epithelial%2C transcript variant X34;transcript_id=XM_017313778.3;extra_copy_number=0
CM058250.1	Liftoff	exon	76771608	76771680	.	+	.	ID=exon-XM_017313778.3-22;Parent=rna-XM_017313778.3;Dbxref=GeneID:11735,GenBank:XM_017313778.3,MGI:MGI:88026;gbkey=mRNA;gene=Ank3;product=ankyrin 3%2C epithelial%2C transcript variant X34;transcript_id=XM_017313778.3;extra_copy_number=0
CM058250.1	Liftoff	exon	76771858	76771920	.	+	.	ID=exon-XM_017313778.3-23;Parent=rna-XM_017313778.3;Dbxref=GeneID:11735,GenBank:XM_017313778.3,MGI:MGI:88026;gbkey=mRNA;gene=Ank3;product=ankyrin 3%2C epithelial%2C transcript variant X34;transcript_id=XM_017313778.3;extra_copy_number=0
CM058250.1	Liftoff	exon	76795106	76795229	.	+	.	ID=exon-XM_017313778.3-24;Parent=rna-XM_017313778.3;Dbxref=GeneID:11735,GenBank:XM_017313778.3,MGI:MGI:88026;gbkey=mRNA;gene=Ank3;product=ankyrin 3%2C epithelial%2C transcript variant X34;transcript_id=XM_017313778.3;extra_copy_number=0
CM058250.1	Liftoff	exon	76799805	76799907	.	+	.	ID=exon-XM_017313778.3-25;Parent=rna-XM_017313778.3;Dbxref=GeneID:11735,GenBank:XM_017313778.3,MGI:MGI:88026;gbkey=mRNA;gene=Ank3;product=ankyrin 3%2C epithelial%2C transcript variant X34;transcript_id=XM_017313778.3;extra_copy_number=0
CM058250.1	Liftoff	exon	76818367	76818473	.	+	.	ID=exon-XM_017313778.3-26;Parent=rna-XM_017313778.3;Dbxref=GeneID:11735,GenBank:XM_017313778.3,MGI:MGI:88026;gbkey=mRNA;gene=Ank3;product=ankyrin 3%2C epithelial%2C transcript variant X34;transcript_id=XM_017313778.3;extra_copy_number=0
CM058250.1	Liftoff	exon	76823341	76823565	.	+	.	ID=exon-XM_017313778.3-27;Parent=rna-XM_017313778.3;Dbxref=GeneID:11735,GenBank:XM_017313778.3,MGI:MGI:88026;gbkey=mRNA;gene=Ank3;product=ankyrin 3%2C epithelial%2C transcript variant X34;transcript_id=XM_017313778.3;extra_copy_number=0
CM058250.1	Liftoff	exon	76826333	76826487	.	+	.	ID=exon-XM_017313778.3-28;Parent=rna-XM_017313778.3;Dbxref=GeneID:11735,GenBank:XM_017313778.3,MGI:MGI:88026;gbkey=mRNA;gene=Ank3;product=ankyrin 3%2C epithelial%2C transcript variant X34;transcript_id=XM_017313778.3;extra_copy_number=0
CM058250.1	Liftoff	exon	76841139	76841350	.	+	.	ID=exon-XM_017313778.3-29;Parent=rna-XM_017313778.3;Dbxref=GeneID:11735,GenBank:XM_017313778.3,MGI:MGI:88026;gbkey=mRNA;gene=Ank3;product=ankyrin 3%2C epithelial%2C transcript variant X34;transcript_id=XM_017313778.3;extra_copy_number=0
CM058250.1	Liftoff	exon	76843465	76843672	.	+	.	ID=exon-XM_017313778.3-30;Parent=rna-XM_017313778.3;Dbxref=GeneID:11735,GenBank:XM_017313778.3,MGI:MGI:88026;gbkey=mRNA;gene=Ank3;product=ankyrin 3%2C epithelial%2C transcript variant X34;transcript_id=XM_017313778.3;extra_copy_number=0
CM058250.1	Liftoff	exon	76845130	76845226	.	+	.	ID=exon-XM_017313778.3-31;Parent=rna-XM_017313778.3;Dbxref=GeneID:11735,GenBank:XM_017313778.3,MGI:MGI:88026;gbkey=mRNA;gene=Ank3;product=ankyrin 3%2C epithelial%2C transcript variant X34;transcript_id=XM_017313778.3;extra_copy_number=0
CM058250.1	Liftoff	exon	76845888	76846116	.	+	.	ID=exon-XM_017313778.3-32;Parent=rna-XM_017313778.3;Dbxref=GeneID:11735,GenBank:XM_017313778.3,MGI:MGI:88026;gbkey=mRNA;gene=Ank3;product=ankyrin 3%2C epithelial%2C transcript variant X34;transcript_id=XM_017313778.3;extra_copy_number=0
CM058250.1	Liftoff	exon	76846735	76846860	.	+	.	ID=exon-XM_017313778.3-33;Parent=rna-XM_017313778.3;Dbxref=GeneID:11735,GenBank:XM_017313778.3,MGI:MGI:88026;gbkey=mRNA;gene=Ank3;product=ankyrin 3%2C epithelial%2C transcript variant X34;transcript_id=XM_017313778.3;extra_copy_number=0
CM058250.1	Liftoff	exon	76847689	76847811	.	+	.	ID=exon-XM_017313778.3-34;Parent=rna-XM_017313778.3;Dbxref=GeneID:11735,GenBank:XM_017313778.3,MGI:MGI:88026;gbkey=mRNA;gene=Ank3;product=ankyrin 3%2C epithelial%2C transcript variant X34;transcript_id=XM_017313778.3;extra_copy_number=0
CM058250.1	Liftoff	exon	76849533	76849614	.	+	.	ID=exon-XM_017313778.3-35;Parent=rna-XM_017313778.3;Dbxref=GeneID:11735,GenBank:XM_017313778.3,MGI:MGI:88026;gbkey=mRNA;gene=Ank3;product=ankyrin 3%2C epithelial%2C transcript variant X34;transcript_id=XM_017313778.3;extra_copy_number=0
CM058250.1	Liftoff	exon	76861789	76861863	.	+	.	ID=exon-XM_017313778.3-36;Parent=rna-XM_017313778.3;Dbxref=GeneID:11735,GenBank:XM_017313778.3,MGI:MGI:88026;gbkey=mRNA;gene=Ank3;product=ankyrin 3%2C epithelial%2C transcript variant X34;transcript_id=XM_017313778.3;extra_copy_number=0
CM058250.1	Liftoff	exon	76865513	76865644	.	+	.	ID=exon-XM_017313778.3-37;Parent=rna-XM_017313778.3;Dbxref=GeneID:11735,GenBank:XM_017313778.3,MGI:MGI:88026;gbkey=mRNA;gene=Ank3;product=ankyrin 3%2C epithelial%2C transcript variant X34;transcript_id=XM_017313778.3;extra_copy_number=0
CM058250.1	Liftoff	exon	76866773	76866916	.	+	.	ID=exon-XM_017313778.3-38;Parent=rna-XM_017313778.3;Dbxref=GeneID:11735,GenBank:XM_017313778.3,MGI:MGI:88026;gbkey=mRNA;gene=Ank3;product=ankyrin 3%2C epithelial%2C transcript variant X34;transcript_id=XM_017313778.3;extra_copy_number=0
CM058250.1	Liftoff	exon	76869929	76870019	.	+	.	ID=exon-XM_017313778.3-39;Parent=rna-XM_017313778.3;Dbxref=GeneID:11735,GenBank:XM_017313778.3,MGI:MGI:88026;gbkey=mRNA;gene=Ank3;product=ankyrin 3%2C epithelial%2C transcript variant X34;transcript_id=XM_017313778.3;extra_copy_number=0
CM058250.1	Liftoff	exon	76872028	76872409	.	+	.	ID=exon-XM_017313778.3-40;Parent=rna-XM_017313778.3;Dbxref=GeneID:11735,GenBank:XM_017313778.3,MGI:MGI:88026;gbkey=mRNA;gene=Ank3;product=ankyrin 3%2C epithelial%2C transcript variant X34;transcript_id=XM_017313778.3;extra_copy_number=0
CM058250.1	Liftoff	exon	76882987	76883072	.	+	.	ID=exon-XM_017313778.3-41;Parent=rna-XM_017313778.3;Dbxref=GeneID:11735,GenBank:XM_017313778.3,MGI:MGI:88026;gbkey=mRNA;gene=Ank3;product=ankyrin 3%2C epithelial%2C transcript variant X34;transcript_id=XM_017313778.3;extra_copy_number=0
CM058250.1	Liftoff	exon	76891252	76894696	.	+	.	ID=exon-XM_017313778.3-42;Parent=rna-XM_017313778.3;Dbxref=GeneID:11735,GenBank:XM_017313778.3,MGI:MGI:88026;gbkey=mRNA;gene=Ank3;product=ankyrin 3%2C epithelial%2C transcript variant X34;transcript_id=XM_017313778.3;extra_copy_number=0
CM058250.1	Liftoff	CDS	76574174	76574287	.	+	.	ID=cds-XP_017169267.1;Parent=rna-XM_017313778.3;Dbxref=GeneID:11735,GenBank:XP_017169267.1,MGI:MGI:88026;Name=XP_017169267.1;gbkey=CDS;gene=Ank3;product=ankyrin-3 isoform X34;protein_id=XP_017169267.1;extra_copy_number=0
CM058250.1	Liftoff	CDS	76675815	76675916	.	+	.	ID=cds-XP_017169267.1;Parent=rna-XM_017313778.3;Dbxref=GeneID:11735,GenBank:XP_017169267.1,MGI:MGI:88026;Name=XP_017169267.1;gbkey=CDS;gene=Ank3;product=ankyrin-3 isoform X34;protein_id=XP_017169267.1;extra_copy_number=0
CM058250.1	Liftoff	CDS	76676272	76676370	.	+	.	ID=cds-XP_017169267.1;Parent=rna-XM_017313778.3;Dbxref=GeneID:11735,GenBank:XP_017169267.1,MGI:MGI:88026;Name=XP_017169267.1;gbkey=CDS;gene=Ank3;product=ankyrin-3 isoform X34;protein_id=XP_017169267.1;extra_copy_number=0
CM058250.1	Liftoff	CDS	76676570	76676668	.	+	.	ID=cds-XP_017169267.1;Parent=rna-XM_017313778.3;Dbxref=GeneID:11735,GenBank:XP_017169267.1,MGI:MGI:88026;Name=XP_017169267.1;gbkey=CDS;gene=Ank3;product=ankyrin-3 isoform X34;protein_id=XP_017169267.1;extra_copy_number=0
CM058250.1	Liftoff	CDS	76683097	76683195	.	+	.	ID=cds-XP_017169267.1;Parent=rna-XM_017313778.3;Dbxref=GeneID:11735,GenBank:XP_017169267.1,MGI:MGI:88026;Name=XP_017169267.1;gbkey=CDS;gene=Ank3;product=ankyrin-3 isoform X34;protein_id=XP_017169267.1;extra_copy_number=0
CM058250.1	Liftoff	CDS	76689610	76689795	.	+	.	ID=cds-XP_017169267.1;Parent=rna-XM_017313778.3;Dbxref=GeneID:11735,GenBank:XP_017169267.1,MGI:MGI:88026;Name=XP_017169267.1;gbkey=CDS;gene=Ank3;product=ankyrin-3 isoform X34;protein_id=XP_017169267.1;extra_copy_number=0
CM058250.1	Liftoff	CDS	76691720	76691818	.	+	.	ID=cds-XP_017169267.1;Parent=rna-XM_017313778.3;Dbxref=GeneID:11735,GenBank:XP_017169267.1,MGI:MGI:88026;Name=XP_017169267.1;gbkey=CDS;gene=Ank3;product=ankyrin-3 isoform X34;protein_id=XP_017169267.1;extra_copy_number=0
CM058250.1	Liftoff	CDS	76717506	76717604	.	+	.	ID=cds-XP_017169267.1;Parent=rna-XM_017313778.3;Dbxref=GeneID:11735,GenBank:XP_017169267.1,MGI:MGI:88026;Name=XP_017169267.1;gbkey=CDS;gene=Ank3;product=ankyrin-3 isoform X34;protein_id=XP_017169267.1;extra_copy_number=0
CM058250.1	Liftoff	CDS	76734785	76734883	.	+	.	ID=cds-XP_017169267.1;Parent=rna-XM_017313778.3;Dbxref=GeneID:11735,GenBank:XP_017169267.1,MGI:MGI:88026;Name=XP_017169267.1;gbkey=CDS;gene=Ank3;product=ankyrin-3 isoform X34;protein_id=XP_017169267.1;extra_copy_number=0
CM058250.1	Liftoff	CDS	76738402	76738599	.	+	.	ID=cds-XP_017169267.1;Parent=rna-XM_017313778.3;Dbxref=GeneID:11735,GenBank:XP_017169267.1,MGI:MGI:88026;Name=XP_017169267.1;gbkey=CDS;gene=Ank3;product=ankyrin-3 isoform X34;protein_id=XP_017169267.1;extra_copy_number=0
CM058250.1	Liftoff	CDS	76742190	76742288	.	+	.	ID=cds-XP_017169267.1;Parent=rna-XM_017313778.3;Dbxref=GeneID:11735,GenBank:XP_017169267.1,MGI:MGI:88026;Name=XP_017169267.1;gbkey=CDS;gene=Ank3;product=ankyrin-3 isoform X34;protein_id=XP_017169267.1;extra_copy_number=0
CM058250.1	Liftoff	CDS	76745230	76745328	.	+	.	ID=cds-XP_017169267.1;Parent=rna-XM_017313778.3;Dbxref=GeneID:11735,GenBank:XP_017169267.1,MGI:MGI:88026;Name=XP_017169267.1;gbkey=CDS;gene=Ank3;product=ankyrin-3 isoform X34;protein_id=XP_017169267.1;extra_copy_number=0
CM058250.1	Liftoff	CDS	76747293	76747391	.	+	.	ID=cds-XP_017169267.1;Parent=rna-XM_017313778.3;Dbxref=GeneID:11735,GenBank:XP_017169267.1,MGI:MGI:88026;Name=XP_017169267.1;gbkey=CDS;gene=Ank3;product=ankyrin-3 isoform X34;protein_id=XP_017169267.1;extra_copy_number=0
CM058250.1	Liftoff	CDS	76749761	76749958	.	+	.	ID=cds-XP_017169267.1;Parent=rna-XM_017313778.3;Dbxref=GeneID:11735,GenBank:XP_017169267.1,MGI:MGI:88026;Name=XP_017169267.1;gbkey=CDS;gene=Ank3;product=ankyrin-3 isoform X34;protein_id=XP_017169267.1;extra_copy_number=0
CM058250.1	Liftoff	CDS	76752147	76752245	.	+	.	ID=cds-XP_017169267.1;Parent=rna-XM_017313778.3;Dbxref=GeneID:11735,GenBank:XP_017169267.1,MGI:MGI:88026;Name=XP_017169267.1;gbkey=CDS;gene=Ank3;product=ankyrin-3 isoform X34;protein_id=XP_017169267.1;extra_copy_number=0
CM058250.1	Liftoff	CDS	76752539	76752637	.	+	.	ID=cds-XP_017169267.1;Parent=rna-XM_017313778.3;Dbxref=GeneID:11735,GenBank:XP_017169267.1,MGI:MGI:88026;Name=XP_017169267.1;gbkey=CDS;gene=Ank3;product=ankyrin-3 isoform X34;protein_id=XP_017169267.1;extra_copy_number=0
CM058250.1	Liftoff	CDS	76759722	76759919	.	+	.	ID=cds-XP_017169267.1;Parent=rna-XM_017313778.3;Dbxref=GeneID:11735,GenBank:XP_017169267.1,MGI:MGI:88026;Name=XP_017169267.1;gbkey=CDS;gene=Ank3;product=ankyrin-3 isoform X34;protein_id=XP_017169267.1;extra_copy_number=0
CM058250.1	Liftoff	CDS	76760845	76760943	.	+	.	ID=cds-XP_017169267.1;Parent=rna-XM_017313778.3;Dbxref=GeneID:11735,GenBank:XP_017169267.1,MGI:MGI:88026;Name=XP_017169267.1;gbkey=CDS;gene=Ank3;product=ankyrin-3 isoform X34;protein_id=XP_017169267.1;extra_copy_number=0
CM058250.1	Liftoff	CDS	76765449	76765547	.	+	.	ID=cds-XP_017169267.1;Parent=rna-XM_017313778.3;Dbxref=GeneID:11735,GenBank:XP_017169267.1,MGI:MGI:88026;Name=XP_017169267.1;gbkey=CDS;gene=Ank3;product=ankyrin-3 isoform X34;protein_id=XP_017169267.1;extra_copy_number=0
CM058250.1	Liftoff	CDS	76765636	76765734	.	+	.	ID=cds-XP_017169267.1;Parent=rna-XM_017313778.3;Dbxref=GeneID:11735,GenBank:XP_017169267.1,MGI:MGI:88026;Name=XP_017169267.1;gbkey=CDS;gene=Ank3;product=ankyrin-3 isoform X34;protein_id=XP_017169267.1;extra_copy_number=0
CM058250.1	Liftoff	CDS	76766402	76766497	.	+	.	ID=cds-XP_017169267.1;Parent=rna-XM_017313778.3;Dbxref=GeneID:11735,GenBank:XP_017169267.1,MGI:MGI:88026;Name=XP_017169267.1;gbkey=CDS;gene=Ank3;product=ankyrin-3 isoform X34;protein_id=XP_017169267.1;extra_copy_number=0
CM058250.1	Liftoff	CDS	76771608	76771680	.	+	.	ID=cds-XP_017169267.1;Parent=rna-XM_017313778.3;Dbxref=GeneID:11735,GenBank:XP_017169267.1,MGI:MGI:88026;Name=XP_017169267.1;gbkey=CDS;gene=Ank3;product=ankyrin-3 isoform X34;protein_id=XP_017169267.1;extra_copy_number=0
CM058250.1	Liftoff	CDS	76771858	76771920	.	+	.	ID=cds-XP_017169267.1;Parent=rna-XM_017313778.3;Dbxref=GeneID:11735,GenBank:XP_017169267.1,MGI:MGI:88026;Name=XP_017169267.1;gbkey=CDS;gene=Ank3;product=ankyrin-3 isoform X34;protein_id=XP_017169267.1;extra_copy_number=0
CM058250.1	Liftoff	CDS	76795106	76795229	.	+	.	ID=cds-XP_017169267.1;Parent=rna-XM_017313778.3;Dbxref=GeneID:11735,GenBank:XP_017169267.1,MGI:MGI:88026;Name=XP_017169267.1;gbkey=CDS;gene=Ank3;product=ankyrin-3 isoform X34;protein_id=XP_017169267.1;extra_copy_number=0
CM058250.1	Liftoff	CDS	76799805	76799907	.	+	.	ID=cds-XP_017169267.1;Parent=rna-XM_017313778.3;Dbxref=GeneID:11735,GenBank:XP_017169267.1,MGI:MGI:88026;Name=XP_017169267.1;gbkey=CDS;gene=Ank3;product=ankyrin-3 isoform X34;protein_id=XP_017169267.1;extra_copy_number=0
CM058250.1	Liftoff	CDS	76818367	76818473	.	+	.	ID=cds-XP_017169267.1;Parent=rna-XM_017313778.3;Dbxref=GeneID:11735,GenBank:XP_017169267.1,MGI:MGI:88026;Name=XP_017169267.1;gbkey=CDS;gene=Ank3;product=ankyrin-3 isoform X34;protein_id=XP_017169267.1;extra_copy_number=0
CM058250.1	Liftoff	CDS	76823341	76823565	.	+	.	ID=cds-XP_017169267.1;Parent=rna-XM_017313778.3;Dbxref=GeneID:11735,GenBank:XP_017169267.1,MGI:MGI:88026;Name=XP_017169267.1;gbkey=CDS;gene=Ank3;product=ankyrin-3 isoform X34;protein_id=XP_017169267.1;extra_copy_number=0
CM058250.1	Liftoff	CDS	76826333	76826487	.	+	.	ID=cds-XP_017169267.1;Parent=rna-XM_017313778.3;Dbxref=GeneID:11735,GenBank:XP_017169267.1,MGI:MGI:88026;Name=XP_017169267.1;gbkey=CDS;gene=Ank3;product=ankyrin-3 isoform X34;protein_id=XP_017169267.1;extra_copy_number=0
CM058250.1	Liftoff	CDS	76841139	76841350	.	+	.	ID=cds-XP_017169267.1;Parent=rna-XM_017313778.3;Dbxref=GeneID:11735,GenBank:XP_017169267.1,MGI:MGI:88026;Name=XP_017169267.1;gbkey=CDS;gene=Ank3;product=ankyrin-3 isoform X34;protein_id=XP_017169267.1;extra_copy_number=0
CM058250.1	Liftoff	CDS	76843465	76843672	.	+	.	ID=cds-XP_017169267.1;Parent=rna-XM_017313778.3;Dbxref=GeneID:11735,GenBank:XP_017169267.1,MGI:MGI:88026;Name=XP_017169267.1;gbkey=CDS;gene=Ank3;product=ankyrin-3 isoform X34;protein_id=XP_017169267.1;extra_copy_number=0
CM058250.1	Liftoff	CDS	76845130	76845226	.	+	.	ID=cds-XP_017169267.1;Parent=rna-XM_017313778.3;Dbxref=GeneID:11735,GenBank:XP_017169267.1,MGI:MGI:88026;Name=XP_017169267.1;gbkey=CDS;gene=Ank3;product=ankyrin-3 isoform X34;protein_id=XP_017169267.1;extra_copy_number=0
CM058250.1	Liftoff	CDS	76845888	76846116	.	+	.	ID=cds-XP_017169267.1;Parent=rna-XM_017313778.3;Dbxref=GeneID:11735,GenBank:XP_017169267.1,MGI:MGI:88026;Name=XP_017169267.1;gbkey=CDS;gene=Ank3;product=ankyrin-3 isoform X34;protein_id=XP_017169267.1;extra_copy_number=0
CM058250.1	Liftoff	CDS	76846735	76846860	.	+	.	ID=cds-XP_017169267.1;Parent=rna-XM_017313778.3;Dbxref=GeneID:11735,GenBank:XP_017169267.1,MGI:MGI:88026;Name=XP_017169267.1;gbkey=CDS;gene=Ank3;product=ankyrin-3 isoform X34;protein_id=XP_017169267.1;extra_copy_number=0
CM058250.1	Liftoff	CDS	76847689	76847811	.	+	.	ID=cds-XP_017169267.1;Parent=rna-XM_017313778.3;Dbxref=GeneID:11735,GenBank:XP_017169267.1,MGI:MGI:88026;Name=XP_017169267.1;gbkey=CDS;gene=Ank3;product=ankyrin-3 isoform X34;protein_id=XP_017169267.1;extra_copy_number=0
CM058250.1	Liftoff	CDS	76849533	76849614	.	+	.	ID=cds-XP_017169267.1;Parent=rna-XM_017313778.3;Dbxref=GeneID:11735,GenBank:XP_017169267.1,MGI:MGI:88026;Name=XP_017169267.1;gbkey=CDS;gene=Ank3;product=ankyrin-3 isoform X34;protein_id=XP_017169267.1;extra_copy_number=0
CM058250.1	Liftoff	CDS	76861789	76861863	.	+	.	ID=cds-XP_017169267.1;Parent=rna-XM_017313778.3;Dbxref=GeneID:11735,GenBank:XP_017169267.1,MGI:MGI:88026;Name=XP_017169267.1;gbkey=CDS;gene=Ank3;product=ankyrin-3 isoform X34;protein_id=XP_017169267.1;extra_copy_number=0
CM058250.1	Liftoff	CDS	76865513	76865644	.	+	.	ID=cds-XP_017169267.1;Parent=rna-XM_017313778.3;Dbxref=GeneID:11735,GenBank:XP_017169267.1,MGI:MGI:88026;Name=XP_017169267.1;gbkey=CDS;gene=Ank3;product=ankyrin-3 isoform X34;protein_id=XP_017169267.1;extra_copy_number=0
CM058250.1	Liftoff	CDS	76866773	76866916	.	+	.	ID=cds-XP_017169267.1;Parent=rna-XM_017313778.3;Dbxref=GeneID:11735,GenBank:XP_017169267.1,MGI:MGI:88026;Name=XP_017169267.1;gbkey=CDS;gene=Ank3;product=ankyrin-3 isoform X34;protein_id=XP_017169267.1;extra_copy_number=0
CM058250.1	Liftoff	CDS	76869929	76870019	.	+	.	ID=cds-XP_017169267.1;Parent=rna-XM_017313778.3;Dbxref=GeneID:11735,GenBank:XP_017169267.1,MGI:MGI:88026;Name=XP_017169267.1;gbkey=CDS;gene=Ank3;product=ankyrin-3 isoform X34;protein_id=XP_017169267.1;extra_copy_number=0
CM058250.1	Liftoff	CDS	76872028	76872409	.	+	.	ID=cds-XP_017169267.1;Parent=rna-XM_017313778.3;Dbxref=GeneID:11735,GenBank:XP_017169267.1,MGI:MGI:88026;Name=XP_017169267.1;gbkey=CDS;gene=Ank3;product=ankyrin-3 isoform X34;protein_id=XP_017169267.1;extra_copy_number=0
CM058250.1	Liftoff	CDS	76882987	76883052	.	+	.	ID=cds-XP_017169267.1;Parent=rna-XM_017313778.3;Dbxref=GeneID:11735,GenBank:XP_017169267.1,MGI:MGI:88026;Name=XP_017169267.1;gbkey=CDS;gene=Ank3;product=ankyrin-3 isoform X34;protein_id=XP_017169267.1;extra_copy_number=0
CM058250.1	Liftoff	mRNA	76537699	76894696	.	+	.	ID=rna-XM_030244846.2;Parent=gene-Ank3;Dbxref=GeneID:11735,GenBank:XM_030244846.2,MGI:MGI:88026;Name=XM_030244846.2;gbkey=mRNA;gene=Ank3;model_evidence=Supporting evidence includes similarity to: 8 mRNAs%2C 54 ESTs%2C 1 Protein%2C 3468 long SRA reads%2C and 96%25 coverage of the annotated genomic feature by RNAseq alignments%2C including 15 samples with support for all annotated introns;product=ankyrin 3%2C epithelial%2C transcript variant X31;transcript_id=XM_030244846.2;matches_ref_protein=True;valid_ORF=True;extra_copy_number=0
CM058250.1	Liftoff	exon	76537699	76574287	.	+	.	ID=exon-XM_030244846.2-1;Parent=rna-XM_030244846.2;Dbxref=GeneID:11735,GenBank:XM_030244846.2,MGI:MGI:88026;gbkey=mRNA;gene=Ank3;product=ankyrin 3%2C epithelial%2C transcript variant X31;transcript_id=XM_030244846.2;extra_copy_number=0
CM058250.1	Liftoff	exon	76675815	76675916	.	+	.	ID=exon-XM_030244846.2-2;Parent=rna-XM_030244846.2;Dbxref=GeneID:11735,GenBank:XM_030244846.2,MGI:MGI:88026;gbkey=mRNA;gene=Ank3;product=ankyrin 3%2C epithelial%2C transcript variant X31;transcript_id=XM_030244846.2;extra_copy_number=0
CM058250.1	Liftoff	exon	76676272	76676370	.	+	.	ID=exon-XM_030244846.2-3;Parent=rna-XM_030244846.2;Dbxref=GeneID:11735,GenBank:XM_030244846.2,MGI:MGI:88026;gbkey=mRNA;gene=Ank3;product=ankyrin 3%2C epithelial%2C transcript variant X31;transcript_id=XM_030244846.2;extra_copy_number=0
CM058250.1	Liftoff	exon	76676570	76676668	.	+	.	ID=exon-XM_030244846.2-4;Parent=rna-XM_030244846.2;Dbxref=GeneID:11735,GenBank:XM_030244846.2,MGI:MGI:88026;gbkey=mRNA;gene=Ank3;product=ankyrin 3%2C epithelial%2C transcript variant X31;transcript_id=XM_030244846.2;extra_copy_number=0
CM058250.1	Liftoff	exon	76683097	76683195	.	+	.	ID=exon-XM_030244846.2-5;Parent=rna-XM_030244846.2;Dbxref=GeneID:11735,GenBank:XM_030244846.2,MGI:MGI:88026;gbkey=mRNA;gene=Ank3;product=ankyrin 3%2C epithelial%2C transcript variant X31;transcript_id=XM_030244846.2;extra_copy_number=0
CM058250.1	Liftoff	exon	76689610	76689795	.	+	.	ID=exon-XM_030244846.2-6;Parent=rna-XM_030244846.2;Dbxref=GeneID:11735,GenBank:XM_030244846.2,MGI:MGI:88026;gbkey=mRNA;gene=Ank3;product=ankyrin 3%2C epithelial%2C transcript variant X31;transcript_id=XM_030244846.2;extra_copy_number=0
CM058250.1	Liftoff	exon	76690480	76690503	.	+	.	ID=exon-XM_030244846.2-7;Parent=rna-XM_030244846.2;Dbxref=GeneID:11735,GenBank:XM_030244846.2,MGI:MGI:88026;gbkey=mRNA;gene=Ank3;product=ankyrin 3%2C epithelial%2C transcript variant X31;transcript_id=XM_030244846.2;extra_copy_number=0
CM058250.1	Liftoff	exon	76691720	76691818	.	+	.	ID=exon-XM_030244846.2-8;Parent=rna-XM_030244846.2;Dbxref=GeneID:11735,GenBank:XM_030244846.2,MGI:MGI:88026;gbkey=mRNA;gene=Ank3;product=ankyrin 3%2C epithelial%2C transcript variant X31;transcript_id=XM_030244846.2;extra_copy_number=0
CM058250.1	Liftoff	exon	76717506	76717604	.	+	.	ID=exon-XM_030244846.2-9;Parent=rna-XM_030244846.2;Dbxref=GeneID:11735,GenBank:XM_030244846.2,MGI:MGI:88026;gbkey=mRNA;gene=Ank3;product=ankyrin 3%2C epithelial%2C transcript variant X31;transcript_id=XM_030244846.2;extra_copy_number=0
CM058250.1	Liftoff	exon	76734785	76734883	.	+	.	ID=exon-XM_030244846.2-10;Parent=rna-XM_030244846.2;Dbxref=GeneID:11735,GenBank:XM_030244846.2,MGI:MGI:88026;gbkey=mRNA;gene=Ank3;product=ankyrin 3%2C epithelial%2C transcript variant X31;transcript_id=XM_030244846.2;extra_copy_number=0
CM058250.1	Liftoff	exon	76738402	76738599	.	+	.	ID=exon-XM_030244846.2-11;Parent=rna-XM_030244846.2;Dbxref=GeneID:11735,GenBank:XM_030244846.2,MGI:MGI:88026;gbkey=mRNA;gene=Ank3;product=ankyrin 3%2C epithelial%2C transcript variant X31;transcript_id=XM_030244846.2;extra_copy_number=0
CM058250.1	Liftoff	exon	76742190	76742288	.	+	.	ID=exon-XM_030244846.2-12;Parent=rna-XM_030244846.2;Dbxref=GeneID:11735,GenBank:XM_030244846.2,MGI:MGI:88026;gbkey=mRNA;gene=Ank3;product=ankyrin 3%2C epithelial%2C transcript variant X31;transcript_id=XM_030244846.2;extra_copy_number=0
CM058250.1	Liftoff	exon	76745230	76745328	.	+	.	ID=exon-XM_030244846.2-13;Parent=rna-XM_030244846.2;Dbxref=GeneID:11735,GenBank:XM_030244846.2,MGI:MGI:88026;gbkey=mRNA;gene=Ank3;product=ankyrin 3%2C epithelial%2C transcript variant X31;transcript_id=XM_030244846.2;extra_copy_number=0
CM058250.1	Liftoff	exon	76747293	76747391	.	+	.	ID=exon-XM_030244846.2-14;Parent=rna-XM_030244846.2;Dbxref=GeneID:11735,GenBank:XM_030244846.2,MGI:MGI:88026;gbkey=mRNA;gene=Ank3;product=ankyrin 3%2C epithelial%2C transcript variant X31;transcript_id=XM_030244846.2;extra_copy_number=0
CM058250.1	Liftoff	exon	76749761	76749958	.	+	.	ID=exon-XM_030244846.2-15;Parent=rna-XM_030244846.2;Dbxref=GeneID:11735,GenBank:XM_030244846.2,MGI:MGI:88026;gbkey=mRNA;gene=Ank3;product=ankyrin 3%2C epithelial%2C transcript variant X31;transcript_id=XM_030244846.2;extra_copy_number=0
CM058250.1	Liftoff	exon	76752147	76752245	.	+	.	ID=exon-XM_030244846.2-16;Parent=rna-XM_030244846.2;Dbxref=GeneID:11735,GenBank:XM_030244846.2,MGI:MGI:88026;gbkey=mRNA;gene=Ank3;product=ankyrin 3%2C epithelial%2C transcript variant X31;transcript_id=XM_030244846.2;extra_copy_number=0
CM058250.1	Liftoff	exon	76752539	76752637	.	+	.	ID=exon-XM_030244846.2-17;Parent=rna-XM_030244846.2;Dbxref=GeneID:11735,GenBank:XM_030244846.2,MGI:MGI:88026;gbkey=mRNA;gene=Ank3;product=ankyrin 3%2C epithelial%2C transcript variant X31;transcript_id=XM_030244846.2;extra_copy_number=0
CM058250.1	Liftoff	exon	76759722	76759919	.	+	.	ID=exon-XM_030244846.2-18;Parent=rna-XM_030244846.2;Dbxref=GeneID:11735,GenBank:XM_030244846.2,MGI:MGI:88026;gbkey=mRNA;gene=Ank3;product=ankyrin 3%2C epithelial%2C transcript variant X31;transcript_id=XM_030244846.2;extra_copy_number=0
CM058250.1	Liftoff	exon	76760845	76760943	.	+	.	ID=exon-XM_030244846.2-19;Parent=rna-XM_030244846.2;Dbxref=GeneID:11735,GenBank:XM_030244846.2,MGI:MGI:88026;gbkey=mRNA;gene=Ank3;product=ankyrin 3%2C epithelial%2C transcript variant X31;transcript_id=XM_030244846.2;extra_copy_number=0
CM058250.1	Liftoff	exon	76765449	76765547	.	+	.	ID=exon-XM_030244846.2-20;Parent=rna-XM_030244846.2;Dbxref=GeneID:11735,GenBank:XM_030244846.2,MGI:MGI:88026;gbkey=mRNA;gene=Ank3;product=ankyrin 3%2C epithelial%2C transcript variant X31;transcript_id=XM_030244846.2;extra_copy_number=0
CM058250.1	Liftoff	exon	76765636	76765734	.	+	.	ID=exon-XM_030244846.2-21;Parent=rna-XM_030244846.2;Dbxref=GeneID:11735,GenBank:XM_030244846.2,MGI:MGI:88026;gbkey=mRNA;gene=Ank3;product=ankyrin 3%2C epithelial%2C transcript variant X31;transcript_id=XM_030244846.2;extra_copy_number=0
CM058250.1	Liftoff	exon	76766402	76766497	.	+	.	ID=exon-XM_030244846.2-22;Parent=rna-XM_030244846.2;Dbxref=GeneID:11735,GenBank:XM_030244846.2,MGI:MGI:88026;gbkey=mRNA;gene=Ank3;product=ankyrin 3%2C epithelial%2C transcript variant X31;transcript_id=XM_030244846.2;extra_copy_number=0
CM058250.1	Liftoff	exon	76771608	76771680	.	+	.	ID=exon-XM_030244846.2-23;Parent=rna-XM_030244846.2;Dbxref=GeneID:11735,GenBank:XM_030244846.2,MGI:MGI:88026;gbkey=mRNA;gene=Ank3;product=ankyrin 3%2C epithelial%2C transcript variant X31;transcript_id=XM_030244846.2;extra_copy_number=0
CM058250.1	Liftoff	exon	76771858	76771920	.	+	.	ID=exon-XM_030244846.2-24;Parent=rna-XM_030244846.2;Dbxref=GeneID:11735,GenBank:XM_030244846.2,MGI:MGI:88026;gbkey=mRNA;gene=Ank3;product=ankyrin 3%2C epithelial%2C transcript variant X31;transcript_id=XM_030244846.2;extra_copy_number=0
CM058250.1	Liftoff	exon	76795106	76795229	.	+	.	ID=exon-XM_030244846.2-25;Parent=rna-XM_030244846.2;Dbxref=GeneID:11735,GenBank:XM_030244846.2,MGI:MGI:88026;gbkey=mRNA;gene=Ank3;product=ankyrin 3%2C epithelial%2C transcript variant X31;transcript_id=XM_030244846.2;extra_copy_number=0
CM058250.1	Liftoff	exon	76799805	76799907	.	+	.	ID=exon-XM_030244846.2-26;Parent=rna-XM_030244846.2;Dbxref=GeneID:11735,GenBank:XM_030244846.2,MGI:MGI:88026;gbkey=mRNA;gene=Ank3;product=ankyrin 3%2C epithelial%2C transcript variant X31;transcript_id=XM_030244846.2;extra_copy_number=0
CM058250.1	Liftoff	exon	76818367	76818473	.	+	.	ID=exon-XM_030244846.2-27;Parent=rna-XM_030244846.2;Dbxref=GeneID:11735,GenBank:XM_030244846.2,MGI:MGI:88026;gbkey=mRNA;gene=Ank3;product=ankyrin 3%2C epithelial%2C transcript variant X31;transcript_id=XM_030244846.2;extra_copy_number=0
CM058250.1	Liftoff	exon	76823341	76823565	.	+	.	ID=exon-XM_030244846.2-28;Parent=rna-XM_030244846.2;Dbxref=GeneID:11735,GenBank:XM_030244846.2,MGI:MGI:88026;gbkey=mRNA;gene=Ank3;product=ankyrin 3%2C epithelial%2C transcript variant X31;transcript_id=XM_030244846.2;extra_copy_number=0
CM058250.1	Liftoff	exon	76826333	76826487	.	+	.	ID=exon-XM_030244846.2-29;Parent=rna-XM_030244846.2;Dbxref=GeneID:11735,GenBank:XM_030244846.2,MGI:MGI:88026;gbkey=mRNA;gene=Ank3;product=ankyrin 3%2C epithelial%2C transcript variant X31;transcript_id=XM_030244846.2;extra_copy_number=0
CM058250.1	Liftoff	exon	76841139	76841350	.	+	.	ID=exon-XM_030244846.2-30;Parent=rna-XM_030244846.2;Dbxref=GeneID:11735,GenBank:XM_030244846.2,MGI:MGI:88026;gbkey=mRNA;gene=Ank3;product=ankyrin 3%2C epithelial%2C transcript variant X31;transcript_id=XM_030244846.2;extra_copy_number=0
CM058250.1	Liftoff	exon	76843465	76843672	.	+	.	ID=exon-XM_030244846.2-31;Parent=rna-XM_030244846.2;Dbxref=GeneID:11735,GenBank:XM_030244846.2,MGI:MGI:88026;gbkey=mRNA;gene=Ank3;product=ankyrin 3%2C epithelial%2C transcript variant X31;transcript_id=XM_030244846.2;extra_copy_number=0
CM058250.1	Liftoff	exon	76845130	76845226	.	+	.	ID=exon-XM_030244846.2-32;Parent=rna-XM_030244846.2;Dbxref=GeneID:11735,GenBank:XM_030244846.2,MGI:MGI:88026;gbkey=mRNA;gene=Ank3;product=ankyrin 3%2C epithelial%2C transcript variant X31;transcript_id=XM_030244846.2;extra_copy_number=0
CM058250.1	Liftoff	exon	76845888	76846116	.	+	.	ID=exon-XM_030244846.2-33;Parent=rna-XM_030244846.2;Dbxref=GeneID:11735,GenBank:XM_030244846.2,MGI:MGI:88026;gbkey=mRNA;gene=Ank3;product=ankyrin 3%2C epithelial%2C transcript variant X31;transcript_id=XM_030244846.2;extra_copy_number=0
CM058250.1	Liftoff	exon	76846735	76846860	.	+	.	ID=exon-XM_030244846.2-34;Parent=rna-XM_030244846.2;Dbxref=GeneID:11735,GenBank:XM_030244846.2,MGI:MGI:88026;gbkey=mRNA;gene=Ank3;product=ankyrin 3%2C epithelial%2C transcript variant X31;transcript_id=XM_030244846.2;extra_copy_number=0
CM058250.1	Liftoff	exon	76847689	76847811	.	+	.	ID=exon-XM_030244846.2-35;Parent=rna-XM_030244846.2;Dbxref=GeneID:11735,GenBank:XM_030244846.2,MGI:MGI:88026;gbkey=mRNA;gene=Ank3;product=ankyrin 3%2C epithelial%2C transcript variant X31;transcript_id=XM_030244846.2;extra_copy_number=0
CM058250.1	Liftoff	exon	76849533	76849614	.	+	.	ID=exon-XM_030244846.2-36;Parent=rna-XM_030244846.2;Dbxref=GeneID:11735,GenBank:XM_030244846.2,MGI:MGI:88026;gbkey=mRNA;gene=Ank3;product=ankyrin 3%2C epithelial%2C transcript variant X31;transcript_id=XM_030244846.2;extra_copy_number=0
CM058250.1	Liftoff	exon	76861789	76861863	.	+	.	ID=exon-XM_030244846.2-37;Parent=rna-XM_030244846.2;Dbxref=GeneID:11735,GenBank:XM_030244846.2,MGI:MGI:88026;gbkey=mRNA;gene=Ank3;product=ankyrin 3%2C epithelial%2C transcript variant X31;transcript_id=XM_030244846.2;extra_copy_number=0
CM058250.1	Liftoff	exon	76865513	76865644	.	+	.	ID=exon-XM_030244846.2-38;Parent=rna-XM_030244846.2;Dbxref=GeneID:11735,GenBank:XM_030244846.2,MGI:MGI:88026;gbkey=mRNA;gene=Ank3;product=ankyrin 3%2C epithelial%2C transcript variant X31;transcript_id=XM_030244846.2;extra_copy_number=0
CM058250.1	Liftoff	exon	76866773	76866916	.	+	.	ID=exon-XM_030244846.2-39;Parent=rna-XM_030244846.2;Dbxref=GeneID:11735,GenBank:XM_030244846.2,MGI:MGI:88026;gbkey=mRNA;gene=Ank3;product=ankyrin 3%2C epithelial%2C transcript variant X31;transcript_id=XM_030244846.2;extra_copy_number=0
CM058250.1	Liftoff	exon	76869929	76870019	.	+	.	ID=exon-XM_030244846.2-40;Parent=rna-XM_030244846.2;Dbxref=GeneID:11735,GenBank:XM_030244846.2,MGI:MGI:88026;gbkey=mRNA;gene=Ank3;product=ankyrin 3%2C epithelial%2C transcript variant X31;transcript_id=XM_030244846.2;extra_copy_number=0
CM058250.1	Liftoff	exon	76872028	76872409	.	+	.	ID=exon-XM_030244846.2-41;Parent=rna-XM_030244846.2;Dbxref=GeneID:11735,GenBank:XM_030244846.2,MGI:MGI:88026;gbkey=mRNA;gene=Ank3;product=ankyrin 3%2C epithelial%2C transcript variant X31;transcript_id=XM_030244846.2;extra_copy_number=0
CM058250.1	Liftoff	exon	76882987	76883072	.	+	.	ID=exon-XM_030244846.2-42;Parent=rna-XM_030244846.2;Dbxref=GeneID:11735,GenBank:XM_030244846.2,MGI:MGI:88026;gbkey=mRNA;gene=Ank3;product=ankyrin 3%2C epithelial%2C transcript variant X31;transcript_id=XM_030244846.2;extra_copy_number=0
CM058250.1	Liftoff	exon	76891252	76894696	.	+	.	ID=exon-XM_030244846.2-43;Parent=rna-XM_030244846.2;Dbxref=GeneID:11735,GenBank:XM_030244846.2,MGI:MGI:88026;gbkey=mRNA;gene=Ank3;product=ankyrin 3%2C epithelial%2C transcript variant X31;transcript_id=XM_030244846.2;extra_copy_number=0
CM058250.1	Liftoff	CDS	76574174	76574287	.	+	.	ID=cds-XP_030100706.1;Parent=rna-XM_030244846.2;Dbxref=GeneID:11735,GenBank:XP_030100706.1,MGI:MGI:88026;Name=XP_030100706.1;gbkey=CDS;gene=Ank3;product=ankyrin-3 isoform X31;protein_id=XP_030100706.1;extra_copy_number=0
CM058250.1	Liftoff	CDS	76675815	76675916	.	+	.	ID=cds-XP_030100706.1;Parent=rna-XM_030244846.2;Dbxref=GeneID:11735,GenBank:XP_030100706.1,MGI:MGI:88026;Name=XP_030100706.1;gbkey=CDS;gene=Ank3;product=ankyrin-3 isoform X31;protein_id=XP_030100706.1;extra_copy_number=0
CM058250.1	Liftoff	CDS	76676272	76676370	.	+	.	ID=cds-XP_030100706.1;Parent=rna-XM_030244846.2;Dbxref=GeneID:11735,GenBank:XP_030100706.1,MGI:MGI:88026;Name=XP_030100706.1;gbkey=CDS;gene=Ank3;product=ankyrin-3 isoform X31;protein_id=XP_030100706.1;extra_copy_number=0
CM058250.1	Liftoff	CDS	76676570	76676668	.	+	.	ID=cds-XP_030100706.1;Parent=rna-XM_030244846.2;Dbxref=GeneID:11735,GenBank:XP_030100706.1,MGI:MGI:88026;Name=XP_030100706.1;gbkey=CDS;gene=Ank3;product=ankyrin-3 isoform X31;protein_id=XP_030100706.1;extra_copy_number=0
CM058250.1	Liftoff	CDS	76683097	76683195	.	+	.	ID=cds-XP_030100706.1;Parent=rna-XM_030244846.2;Dbxref=GeneID:11735,GenBank:XP_030100706.1,MGI:MGI:88026;Name=XP_030100706.1;gbkey=CDS;gene=Ank3;product=ankyrin-3 isoform X31;protein_id=XP_030100706.1;extra_copy_number=0
CM058250.1	Liftoff	CDS	76689610	76689795	.	+	.	ID=cds-XP_030100706.1;Parent=rna-XM_030244846.2;Dbxref=GeneID:11735,GenBank:XP_030100706.1,MGI:MGI:88026;Name=XP_030100706.1;gbkey=CDS;gene=Ank3;product=ankyrin-3 isoform X31;protein_id=XP_030100706.1;extra_copy_number=0
CM058250.1	Liftoff	CDS	76690480	76690503	.	+	.	ID=cds-XP_030100706.1;Parent=rna-XM_030244846.2;Dbxref=GeneID:11735,GenBank:XP_030100706.1,MGI:MGI:88026;Name=XP_030100706.1;gbkey=CDS;gene=Ank3;product=ankyrin-3 isoform X31;protein_id=XP_030100706.1;extra_copy_number=0
CM058250.1	Liftoff	CDS	76691720	76691818	.	+	.	ID=cds-XP_030100706.1;Parent=rna-XM_030244846.2;Dbxref=GeneID:11735,GenBank:XP_030100706.1,MGI:MGI:88026;Name=XP_030100706.1;gbkey=CDS;gene=Ank3;product=ankyrin-3 isoform X31;protein_id=XP_030100706.1;extra_copy_number=0
CM058250.1	Liftoff	CDS	76717506	76717604	.	+	.	ID=cds-XP_030100706.1;Parent=rna-XM_030244846.2;Dbxref=GeneID:11735,GenBank:XP_030100706.1,MGI:MGI:88026;Name=XP_030100706.1;gbkey=CDS;gene=Ank3;product=ankyrin-3 isoform X31;protein_id=XP_030100706.1;extra_copy_number=0
CM058250.1	Liftoff	CDS	76734785	76734883	.	+	.	ID=cds-XP_030100706.1;Parent=rna-XM_030244846.2;Dbxref=GeneID:11735,GenBank:XP_030100706.1,MGI:MGI:88026;Name=XP_030100706.1;gbkey=CDS;gene=Ank3;product=ankyrin-3 isoform X31;protein_id=XP_030100706.1;extra_copy_number=0
CM058250.1	Liftoff	CDS	76738402	76738599	.	+	.	ID=cds-XP_030100706.1;Parent=rna-XM_030244846.2;Dbxref=GeneID:11735,GenBank:XP_030100706.1,MGI:MGI:88026;Name=XP_030100706.1;gbkey=CDS;gene=Ank3;product=ankyrin-3 isoform X31;protein_id=XP_030100706.1;extra_copy_number=0
CM058250.1	Liftoff	CDS	76742190	76742288	.	+	.	ID=cds-XP_030100706.1;Parent=rna-XM_030244846.2;Dbxref=GeneID:11735,GenBank:XP_030100706.1,MGI:MGI:88026;Name=XP_030100706.1;gbkey=CDS;gene=Ank3;product=ankyrin-3 isoform X31;protein_id=XP_030100706.1;extra_copy_number=0
CM058250.1	Liftoff	CDS	76745230	76745328	.	+	.	ID=cds-XP_030100706.1;Parent=rna-XM_030244846.2;Dbxref=GeneID:11735,GenBank:XP_030100706.1,MGI:MGI:88026;Name=XP_030100706.1;gbkey=CDS;gene=Ank3;product=ankyrin-3 isoform X31;protein_id=XP_030100706.1;extra_copy_number=0
CM058250.1	Liftoff	CDS	76747293	76747391	.	+	.	ID=cds-XP_030100706.1;Parent=rna-XM_030244846.2;Dbxref=GeneID:11735,GenBank:XP_030100706.1,MGI:MGI:88026;Name=XP_030100706.1;gbkey=CDS;gene=Ank3;product=ankyrin-3 isoform X31;protein_id=XP_030100706.1;extra_copy_number=0
CM058250.1	Liftoff	CDS	76749761	76749958	.	+	.	ID=cds-XP_030100706.1;Parent=rna-XM_030244846.2;Dbxref=GeneID:11735,GenBank:XP_030100706.1,MGI:MGI:88026;Name=XP_030100706.1;gbkey=CDS;gene=Ank3;product=ankyrin-3 isoform X31;protein_id=XP_030100706.1;extra_copy_number=0
CM058250.1	Liftoff	CDS	76752147	76752245	.	+	.	ID=cds-XP_030100706.1;Parent=rna-XM_030244846.2;Dbxref=GeneID:11735,GenBank:XP_030100706.1,MGI:MGI:88026;Name=XP_030100706.1;gbkey=CDS;gene=Ank3;product=ankyrin-3 isoform X31;protein_id=XP_030100706.1;extra_copy_number=0
CM058250.1	Liftoff	CDS	76752539	76752637	.	+	.	ID=cds-XP_030100706.1;Parent=rna-XM_030244846.2;Dbxref=GeneID:11735,GenBank:XP_030100706.1,MGI:MGI:88026;Name=XP_030100706.1;gbkey=CDS;gene=Ank3;product=ankyrin-3 isoform X31;protein_id=XP_030100706.1;extra_copy_number=0
CM058250.1	Liftoff	CDS	76759722	76759919	.	+	.	ID=cds-XP_030100706.1;Parent=rna-XM_030244846.2;Dbxref=GeneID:11735,GenBank:XP_030100706.1,MGI:MGI:88026;Name=XP_030100706.1;gbkey=CDS;gene=Ank3;product=ankyrin-3 isoform X31;protein_id=XP_030100706.1;extra_copy_number=0
CM058250.1	Liftoff	CDS	76760845	76760943	.	+	.	ID=cds-XP_030100706.1;Parent=rna-XM_030244846.2;Dbxref=GeneID:11735,GenBank:XP_030100706.1,MGI:MGI:88026;Name=XP_030100706.1;gbkey=CDS;gene=Ank3;product=ankyrin-3 isoform X31;protein_id=XP_030100706.1;extra_copy_number=0
CM058250.1	Liftoff	CDS	76765449	76765547	.	+	.	ID=cds-XP_030100706.1;Parent=rna-XM_030244846.2;Dbxref=GeneID:11735,GenBank:XP_030100706.1,MGI:MGI:88026;Name=XP_030100706.1;gbkey=CDS;gene=Ank3;product=ankyrin-3 isoform X31;protein_id=XP_030100706.1;extra_copy_number=0
CM058250.1	Liftoff	CDS	76765636	76765734	.	+	.	ID=cds-XP_030100706.1;Parent=rna-XM_030244846.2;Dbxref=GeneID:11735,GenBank:XP_030100706.1,MGI:MGI:88026;Name=XP_030100706.1;gbkey=CDS;gene=Ank3;product=ankyrin-3 isoform X31;protein_id=XP_030100706.1;extra_copy_number=0
CM058250.1	Liftoff	CDS	76766402	76766497	.	+	.	ID=cds-XP_030100706.1;Parent=rna-XM_030244846.2;Dbxref=GeneID:11735,GenBank:XP_030100706.1,MGI:MGI:88026;Name=XP_030100706.1;gbkey=CDS;gene=Ank3;product=ankyrin-3 isoform X31;protein_id=XP_030100706.1;extra_copy_number=0
CM058250.1	Liftoff	CDS	76771608	76771680	.	+	.	ID=cds-XP_030100706.1;Parent=rna-XM_030244846.2;Dbxref=GeneID:11735,GenBank:XP_030100706.1,MGI:MGI:88026;Name=XP_030100706.1;gbkey=CDS;gene=Ank3;product=ankyrin-3 isoform X31;protein_id=XP_030100706.1;extra_copy_number=0
CM058250.1	Liftoff	CDS	76771858	76771920	.	+	.	ID=cds-XP_030100706.1;Parent=rna-XM_030244846.2;Dbxref=GeneID:11735,GenBank:XP_030100706.1,MGI:MGI:88026;Name=XP_030100706.1;gbkey=CDS;gene=Ank3;product=ankyrin-3 isoform X31;protein_id=XP_030100706.1;extra_copy_number=0
CM058250.1	Liftoff	CDS	76795106	76795229	.	+	.	ID=cds-XP_030100706.1;Parent=rna-XM_030244846.2;Dbxref=GeneID:11735,GenBank:XP_030100706.1,MGI:MGI:88026;Name=XP_030100706.1;gbkey=CDS;gene=Ank3;product=ankyrin-3 isoform X31;protein_id=XP_030100706.1;extra_copy_number=0
CM058250.1	Liftoff	CDS	76799805	76799907	.	+	.	ID=cds-XP_030100706.1;Parent=rna-XM_030244846.2;Dbxref=GeneID:11735,GenBank:XP_030100706.1,MGI:MGI:88026;Name=XP_030100706.1;gbkey=CDS;gene=Ank3;product=ankyrin-3 isoform X31;protein_id=XP_030100706.1;extra_copy_number=0
CM058250.1	Liftoff	CDS	76818367	76818473	.	+	.	ID=cds-XP_030100706.1;Parent=rna-XM_030244846.2;Dbxref=GeneID:11735,GenBank:XP_030100706.1,MGI:MGI:88026;Name=XP_030100706.1;gbkey=CDS;gene=Ank3;product=ankyrin-3 isoform X31;protein_id=XP_030100706.1;extra_copy_number=0
CM058250.1	Liftoff	CDS	76823341	76823565	.	+	.	ID=cds-XP_030100706.1;Parent=rna-XM_030244846.2;Dbxref=GeneID:11735,GenBank:XP_030100706.1,MGI:MGI:88026;Name=XP_030100706.1;gbkey=CDS;gene=Ank3;product=ankyrin-3 isoform X31;protein_id=XP_030100706.1;extra_copy_number=0
CM058250.1	Liftoff	CDS	76826333	76826487	.	+	.	ID=cds-XP_030100706.1;Parent=rna-XM_030244846.2;Dbxref=GeneID:11735,GenBank:XP_030100706.1,MGI:MGI:88026;Name=XP_030100706.1;gbkey=CDS;gene=Ank3;product=ankyrin-3 isoform X31;protein_id=XP_030100706.1;extra_copy_number=0
CM058250.1	Liftoff	CDS	76841139	76841350	.	+	.	ID=cds-XP_030100706.1;Parent=rna-XM_030244846.2;Dbxref=GeneID:11735,GenBank:XP_030100706.1,MGI:MGI:88026;Name=XP_030100706.1;gbkey=CDS;gene=Ank3;product=ankyrin-3 isoform X31;protein_id=XP_030100706.1;extra_copy_number=0
CM058250.1	Liftoff	CDS	76843465	76843672	.	+	.	ID=cds-XP_030100706.1;Parent=rna-XM_030244846.2;Dbxref=GeneID:11735,GenBank:XP_030100706.1,MGI:MGI:88026;Name=XP_030100706.1;gbkey=CDS;gene=Ank3;product=ankyrin-3 isoform X31;protein_id=XP_030100706.1;extra_copy_number=0
CM058250.1	Liftoff	CDS	76845130	76845226	.	+	.	ID=cds-XP_030100706.1;Parent=rna-XM_030244846.2;Dbxref=GeneID:11735,GenBank:XP_030100706.1,MGI:MGI:88026;Name=XP_030100706.1;gbkey=CDS;gene=Ank3;product=ankyrin-3 isoform X31;protein_id=XP_030100706.1;extra_copy_number=0
CM058250.1	Liftoff	CDS	76845888	76846116	.	+	.	ID=cds-XP_030100706.1;Parent=rna-XM_030244846.2;Dbxref=GeneID:11735,GenBank:XP_030100706.1,MGI:MGI:88026;Name=XP_030100706.1;gbkey=CDS;gene=Ank3;product=ankyrin-3 isoform X31;protein_id=XP_030100706.1;extra_copy_number=0
CM058250.1	Liftoff	CDS	76846735	76846860	.	+	.	ID=cds-XP_030100706.1;Parent=rna-XM_030244846.2;Dbxref=GeneID:11735,GenBank:XP_030100706.1,MGI:MGI:88026;Name=XP_030100706.1;gbkey=CDS;gene=Ank3;product=ankyrin-3 isoform X31;protein_id=XP_030100706.1;extra_copy_number=0
CM058250.1	Liftoff	CDS	76847689	76847811	.	+	.	ID=cds-XP_030100706.1;Parent=rna-XM_030244846.2;Dbxref=GeneID:11735,GenBank:XP_030100706.1,MGI:MGI:88026;Name=XP_030100706.1;gbkey=CDS;gene=Ank3;product=ankyrin-3 isoform X31;protein_id=XP_030100706.1;extra_copy_number=0
CM058250.1	Liftoff	CDS	76849533	76849614	.	+	.	ID=cds-XP_030100706.1;Parent=rna-XM_030244846.2;Dbxref=GeneID:11735,GenBank:XP_030100706.1,MGI:MGI:88026;Name=XP_030100706.1;gbkey=CDS;gene=Ank3;product=ankyrin-3 isoform X31;protein_id=XP_030100706.1;extra_copy_number=0
CM058250.1	Liftoff	CDS	76861789	76861863	.	+	.	ID=cds-XP_030100706.1;Parent=rna-XM_030244846.2;Dbxref=GeneID:11735,GenBank:XP_030100706.1,MGI:MGI:88026;Name=XP_030100706.1;gbkey=CDS;gene=Ank3;product=ankyrin-3 isoform X31;protein_id=XP_030100706.1;extra_copy_number=0
CM058250.1	Liftoff	CDS	76865513	76865644	.	+	.	ID=cds-XP_030100706.1;Parent=rna-XM_030244846.2;Dbxref=GeneID:11735,GenBank:XP_030100706.1,MGI:MGI:88026;Name=XP_030100706.1;gbkey=CDS;gene=Ank3;product=ankyrin-3 isoform X31;protein_id=XP_030100706.1;extra_copy_number=0
CM058250.1	Liftoff	CDS	76866773	76866916	.	+	.	ID=cds-XP_030100706.1;Parent=rna-XM_030244846.2;Dbxref=GeneID:11735,GenBank:XP_030100706.1,MGI:MGI:88026;Name=XP_030100706.1;gbkey=CDS;gene=Ank3;product=ankyrin-3 isoform X31;protein_id=XP_030100706.1;extra_copy_number=0
CM058250.1	Liftoff	CDS	76869929	76870019	.	+	.	ID=cds-XP_030100706.1;Parent=rna-XM_030244846.2;Dbxref=GeneID:11735,GenBank:XP_030100706.1,MGI:MGI:88026;Name=XP_030100706.1;gbkey=CDS;gene=Ank3;product=ankyrin-3 isoform X31;protein_id=XP_030100706.1;extra_copy_number=0
CM058250.1	Liftoff	CDS	76872028	76872409	.	+	.	ID=cds-XP_030100706.1;Parent=rna-XM_030244846.2;Dbxref=GeneID:11735,GenBank:XP_030100706.1,MGI:MGI:88026;Name=XP_030100706.1;gbkey=CDS;gene=Ank3;product=ankyrin-3 isoform X31;protein_id=XP_030100706.1;extra_copy_number=0
CM058250.1	Liftoff	CDS	76882987	76883052	.	+	.	ID=cds-XP_030100706.1;Parent=rna-XM_030244846.2;Dbxref=GeneID:11735,GenBank:XP_030100706.1,MGI:MGI:88026;Name=XP_030100706.1;gbkey=CDS;gene=Ank3;product=ankyrin-3 isoform X31;protein_id=XP_030100706.1;extra_copy_number=0
CM058250.1	Liftoff	mRNA	76537699	76894696	.	+	.	ID=rna-XM_036155547.1;Parent=gene-Ank3;Dbxref=GeneID:11735,GenBank:XM_036155547.1,MGI:MGI:88026;Name=XM_036155547.1;gbkey=mRNA;gene=Ank3;model_evidence=Supporting evidence includes similarity to: 8 mRNAs%2C 50 ESTs%2C 1 Protein%2C 3461 long SRA reads%2C and 96%25 coverage of the annotated genomic feature by RNAseq alignments%2C including 5 samples with support for all annotated introns;product=ankyrin 3%2C epithelial%2C transcript variant X29;transcript_id=XM_036155547.1;matches_ref_protein=True;valid_ORF=True;extra_copy_number=0
CM058250.1	Liftoff	exon	76537699	76574287	.	+	.	ID=exon-XM_036155547.1-1;Parent=rna-XM_036155547.1;Dbxref=GeneID:11735,GenBank:XM_036155547.1,MGI:MGI:88026;gbkey=mRNA;gene=Ank3;product=ankyrin 3%2C epithelial%2C transcript variant X29;transcript_id=XM_036155547.1;extra_copy_number=0
CM058250.1	Liftoff	exon	76675815	76675916	.	+	.	ID=exon-XM_036155547.1-2;Parent=rna-XM_036155547.1;Dbxref=GeneID:11735,GenBank:XM_036155547.1,MGI:MGI:88026;gbkey=mRNA;gene=Ank3;product=ankyrin 3%2C epithelial%2C transcript variant X29;transcript_id=XM_036155547.1;extra_copy_number=0
CM058250.1	Liftoff	exon	76676272	76676370	.	+	.	ID=exon-XM_036155547.1-3;Parent=rna-XM_036155547.1;Dbxref=GeneID:11735,GenBank:XM_036155547.1,MGI:MGI:88026;gbkey=mRNA;gene=Ank3;product=ankyrin 3%2C epithelial%2C transcript variant X29;transcript_id=XM_036155547.1;extra_copy_number=0
CM058250.1	Liftoff	exon	76676570	76676668	.	+	.	ID=exon-XM_036155547.1-4;Parent=rna-XM_036155547.1;Dbxref=GeneID:11735,GenBank:XM_036155547.1,MGI:MGI:88026;gbkey=mRNA;gene=Ank3;product=ankyrin 3%2C epithelial%2C transcript variant X29;transcript_id=XM_036155547.1;extra_copy_number=0
CM058250.1	Liftoff	exon	76683097	76683195	.	+	.	ID=exon-XM_036155547.1-5;Parent=rna-XM_036155547.1;Dbxref=GeneID:11735,GenBank:XM_036155547.1,MGI:MGI:88026;gbkey=mRNA;gene=Ank3;product=ankyrin 3%2C epithelial%2C transcript variant X29;transcript_id=XM_036155547.1;extra_copy_number=0
CM058250.1	Liftoff	exon	76689610	76689795	.	+	.	ID=exon-XM_036155547.1-6;Parent=rna-XM_036155547.1;Dbxref=GeneID:11735,GenBank:XM_036155547.1,MGI:MGI:88026;gbkey=mRNA;gene=Ank3;product=ankyrin 3%2C epithelial%2C transcript variant X29;transcript_id=XM_036155547.1;extra_copy_number=0
CM058250.1	Liftoff	exon	76690480	76690503	.	+	.	ID=exon-XM_036155547.1-7;Parent=rna-XM_036155547.1;Dbxref=GeneID:11735,GenBank:XM_036155547.1,MGI:MGI:88026;gbkey=mRNA;gene=Ank3;product=ankyrin 3%2C epithelial%2C transcript variant X29;transcript_id=XM_036155547.1;extra_copy_number=0
CM058250.1	Liftoff	exon	76691720	76691818	.	+	.	ID=exon-XM_036155547.1-8;Parent=rna-XM_036155547.1;Dbxref=GeneID:11735,GenBank:XM_036155547.1,MGI:MGI:88026;gbkey=mRNA;gene=Ank3;product=ankyrin 3%2C epithelial%2C transcript variant X29;transcript_id=XM_036155547.1;extra_copy_number=0
CM058250.1	Liftoff	exon	76717506	76717604	.	+	.	ID=exon-XM_036155547.1-9;Parent=rna-XM_036155547.1;Dbxref=GeneID:11735,GenBank:XM_036155547.1,MGI:MGI:88026;gbkey=mRNA;gene=Ank3;product=ankyrin 3%2C epithelial%2C transcript variant X29;transcript_id=XM_036155547.1;extra_copy_number=0
CM058250.1	Liftoff	exon	76734785	76734883	.	+	.	ID=exon-XM_036155547.1-10;Parent=rna-XM_036155547.1;Dbxref=GeneID:11735,GenBank:XM_036155547.1,MGI:MGI:88026;gbkey=mRNA;gene=Ank3;product=ankyrin 3%2C epithelial%2C transcript variant X29;transcript_id=XM_036155547.1;extra_copy_number=0
CM058250.1	Liftoff	exon	76738402	76738599	.	+	.	ID=exon-XM_036155547.1-11;Parent=rna-XM_036155547.1;Dbxref=GeneID:11735,GenBank:XM_036155547.1,MGI:MGI:88026;gbkey=mRNA;gene=Ank3;product=ankyrin 3%2C epithelial%2C transcript variant X29;transcript_id=XM_036155547.1;extra_copy_number=0
CM058250.1	Liftoff	exon	76742190	76742288	.	+	.	ID=exon-XM_036155547.1-12;Parent=rna-XM_036155547.1;Dbxref=GeneID:11735,GenBank:XM_036155547.1,MGI:MGI:88026;gbkey=mRNA;gene=Ank3;product=ankyrin 3%2C epithelial%2C transcript variant X29;transcript_id=XM_036155547.1;extra_copy_number=0
CM058250.1	Liftoff	exon	76745230	76745328	.	+	.	ID=exon-XM_036155547.1-13;Parent=rna-XM_036155547.1;Dbxref=GeneID:11735,GenBank:XM_036155547.1,MGI:MGI:88026;gbkey=mRNA;gene=Ank3;product=ankyrin 3%2C epithelial%2C transcript variant X29;transcript_id=XM_036155547.1;extra_copy_number=0
CM058250.1	Liftoff	exon	76747293	76747391	.	+	.	ID=exon-XM_036155547.1-14;Parent=rna-XM_036155547.1;Dbxref=GeneID:11735,GenBank:XM_036155547.1,MGI:MGI:88026;gbkey=mRNA;gene=Ank3;product=ankyrin 3%2C epithelial%2C transcript variant X29;transcript_id=XM_036155547.1;extra_copy_number=0
CM058250.1	Liftoff	exon	76749761	76749958	.	+	.	ID=exon-XM_036155547.1-15;Parent=rna-XM_036155547.1;Dbxref=GeneID:11735,GenBank:XM_036155547.1,MGI:MGI:88026;gbkey=mRNA;gene=Ank3;product=ankyrin 3%2C epithelial%2C transcript variant X29;transcript_id=XM_036155547.1;extra_copy_number=0
CM058250.1	Liftoff	exon	76752147	76752245	.	+	.	ID=exon-XM_036155547.1-16;Parent=rna-XM_036155547.1;Dbxref=GeneID:11735,GenBank:XM_036155547.1,MGI:MGI:88026;gbkey=mRNA;gene=Ank3;product=ankyrin 3%2C epithelial%2C transcript variant X29;transcript_id=XM_036155547.1;extra_copy_number=0
CM058250.1	Liftoff	exon	76752539	76752637	.	+	.	ID=exon-XM_036155547.1-17;Parent=rna-XM_036155547.1;Dbxref=GeneID:11735,GenBank:XM_036155547.1,MGI:MGI:88026;gbkey=mRNA;gene=Ank3;product=ankyrin 3%2C epithelial%2C transcript variant X29;transcript_id=XM_036155547.1;extra_copy_number=0
CM058250.1	Liftoff	exon	76759722	76759919	.	+	.	ID=exon-XM_036155547.1-18;Parent=rna-XM_036155547.1;Dbxref=GeneID:11735,GenBank:XM_036155547.1,MGI:MGI:88026;gbkey=mRNA;gene=Ank3;product=ankyrin 3%2C epithelial%2C transcript variant X29;transcript_id=XM_036155547.1;extra_copy_number=0
CM058250.1	Liftoff	exon	76760845	76760943	.	+	.	ID=exon-XM_036155547.1-19;Parent=rna-XM_036155547.1;Dbxref=GeneID:11735,GenBank:XM_036155547.1,MGI:MGI:88026;gbkey=mRNA;gene=Ank3;product=ankyrin 3%2C epithelial%2C transcript variant X29;transcript_id=XM_036155547.1;extra_copy_number=0
CM058250.1	Liftoff	exon	76765449	76765547	.	+	.	ID=exon-XM_036155547.1-20;Parent=rna-XM_036155547.1;Dbxref=GeneID:11735,GenBank:XM_036155547.1,MGI:MGI:88026;gbkey=mRNA;gene=Ank3;product=ankyrin 3%2C epithelial%2C transcript variant X29;transcript_id=XM_036155547.1;extra_copy_number=0
CM058250.1	Liftoff	exon	76765636	76765734	.	+	.	ID=exon-XM_036155547.1-21;Parent=rna-XM_036155547.1;Dbxref=GeneID:11735,GenBank:XM_036155547.1,MGI:MGI:88026;gbkey=mRNA;gene=Ank3;product=ankyrin 3%2C epithelial%2C transcript variant X29;transcript_id=XM_036155547.1;extra_copy_number=0
CM058250.1	Liftoff	exon	76766402	76766497	.	+	.	ID=exon-XM_036155547.1-22;Parent=rna-XM_036155547.1;Dbxref=GeneID:11735,GenBank:XM_036155547.1,MGI:MGI:88026;gbkey=mRNA;gene=Ank3;product=ankyrin 3%2C epithelial%2C transcript variant X29;transcript_id=XM_036155547.1;extra_copy_number=0
CM058250.1	Liftoff	exon	76771608	76771680	.	+	.	ID=exon-XM_036155547.1-23;Parent=rna-XM_036155547.1;Dbxref=GeneID:11735,GenBank:XM_036155547.1,MGI:MGI:88026;gbkey=mRNA;gene=Ank3;product=ankyrin 3%2C epithelial%2C transcript variant X29;transcript_id=XM_036155547.1;extra_copy_number=0
CM058250.1	Liftoff	exon	76771858	76771920	.	+	.	ID=exon-XM_036155547.1-24;Parent=rna-XM_036155547.1;Dbxref=GeneID:11735,GenBank:XM_036155547.1,MGI:MGI:88026;gbkey=mRNA;gene=Ank3;product=ankyrin 3%2C epithelial%2C transcript variant X29;transcript_id=XM_036155547.1;extra_copy_number=0
CM058250.1	Liftoff	exon	76787847	76787900	.	+	.	ID=exon-XM_036155547.1-25;Parent=rna-XM_036155547.1;Dbxref=GeneID:11735,GenBank:XM_036155547.1,MGI:MGI:88026;gbkey=mRNA;gene=Ank3;product=ankyrin 3%2C epithelial%2C transcript variant X29;transcript_id=XM_036155547.1;extra_copy_number=0
CM058250.1	Liftoff	exon	76795106	76795229	.	+	.	ID=exon-XM_036155547.1-26;Parent=rna-XM_036155547.1;Dbxref=GeneID:11735,GenBank:XM_036155547.1,MGI:MGI:88026;gbkey=mRNA;gene=Ank3;product=ankyrin 3%2C epithelial%2C transcript variant X29;transcript_id=XM_036155547.1;extra_copy_number=0
CM058250.1	Liftoff	exon	76796858	76796869	.	+	.	ID=exon-XM_036155547.1-27;Parent=rna-XM_036155547.1;Dbxref=GeneID:11735,GenBank:XM_036155547.1,MGI:MGI:88026;gbkey=mRNA;gene=Ank3;product=ankyrin 3%2C epithelial%2C transcript variant X29;transcript_id=XM_036155547.1;extra_copy_number=0
CM058250.1	Liftoff	exon	76799805	76799907	.	+	.	ID=exon-XM_036155547.1-28;Parent=rna-XM_036155547.1;Dbxref=GeneID:11735,GenBank:XM_036155547.1,MGI:MGI:88026;gbkey=mRNA;gene=Ank3;product=ankyrin 3%2C epithelial%2C transcript variant X29;transcript_id=XM_036155547.1;extra_copy_number=0
CM058250.1	Liftoff	exon	76818367	76818473	.	+	.	ID=exon-XM_036155547.1-29;Parent=rna-XM_036155547.1;Dbxref=GeneID:11735,GenBank:XM_036155547.1,MGI:MGI:88026;gbkey=mRNA;gene=Ank3;product=ankyrin 3%2C epithelial%2C transcript variant X29;transcript_id=XM_036155547.1;extra_copy_number=0
CM058250.1	Liftoff	exon	76823341	76823565	.	+	.	ID=exon-XM_036155547.1-30;Parent=rna-XM_036155547.1;Dbxref=GeneID:11735,GenBank:XM_036155547.1,MGI:MGI:88026;gbkey=mRNA;gene=Ank3;product=ankyrin 3%2C epithelial%2C transcript variant X29;transcript_id=XM_036155547.1;extra_copy_number=0
CM058250.1	Liftoff	exon	76826333	76826487	.	+	.	ID=exon-XM_036155547.1-31;Parent=rna-XM_036155547.1;Dbxref=GeneID:11735,GenBank:XM_036155547.1,MGI:MGI:88026;gbkey=mRNA;gene=Ank3;product=ankyrin 3%2C epithelial%2C transcript variant X29;transcript_id=XM_036155547.1;extra_copy_number=0
CM058250.1	Liftoff	exon	76841139	76841350	.	+	.	ID=exon-XM_036155547.1-32;Parent=rna-XM_036155547.1;Dbxref=GeneID:11735,GenBank:XM_036155547.1,MGI:MGI:88026;gbkey=mRNA;gene=Ank3;product=ankyrin 3%2C epithelial%2C transcript variant X29;transcript_id=XM_036155547.1;extra_copy_number=0
CM058250.1	Liftoff	exon	76843465	76843672	.	+	.	ID=exon-XM_036155547.1-33;Parent=rna-XM_036155547.1;Dbxref=GeneID:11735,GenBank:XM_036155547.1,MGI:MGI:88026;gbkey=mRNA;gene=Ank3;product=ankyrin 3%2C epithelial%2C transcript variant X29;transcript_id=XM_036155547.1;extra_copy_number=0
CM058250.1	Liftoff	exon	76845130	76845226	.	+	.	ID=exon-XM_036155547.1-34;Parent=rna-XM_036155547.1;Dbxref=GeneID:11735,GenBank:XM_036155547.1,MGI:MGI:88026;gbkey=mRNA;gene=Ank3;product=ankyrin 3%2C epithelial%2C transcript variant X29;transcript_id=XM_036155547.1;extra_copy_number=0
CM058250.1	Liftoff	exon	76845888	76846116	.	+	.	ID=exon-XM_036155547.1-35;Parent=rna-XM_036155547.1;Dbxref=GeneID:11735,GenBank:XM_036155547.1,MGI:MGI:88026;gbkey=mRNA;gene=Ank3;product=ankyrin 3%2C epithelial%2C transcript variant X29;transcript_id=XM_036155547.1;extra_copy_number=0
CM058250.1	Liftoff	exon	76846735	76846860	.	+	.	ID=exon-XM_036155547.1-36;Parent=rna-XM_036155547.1;Dbxref=GeneID:11735,GenBank:XM_036155547.1,MGI:MGI:88026;gbkey=mRNA;gene=Ank3;product=ankyrin 3%2C epithelial%2C transcript variant X29;transcript_id=XM_036155547.1;extra_copy_number=0
CM058250.1	Liftoff	exon	76847689	76847811	.	+	.	ID=exon-XM_036155547.1-37;Parent=rna-XM_036155547.1;Dbxref=GeneID:11735,GenBank:XM_036155547.1,MGI:MGI:88026;gbkey=mRNA;gene=Ank3;product=ankyrin 3%2C epithelial%2C transcript variant X29;transcript_id=XM_036155547.1;extra_copy_number=0
CM058250.1	Liftoff	exon	76849533	76849614	.	+	.	ID=exon-XM_036155547.1-38;Parent=rna-XM_036155547.1;Dbxref=GeneID:11735,GenBank:XM_036155547.1,MGI:MGI:88026;gbkey=mRNA;gene=Ank3;product=ankyrin 3%2C epithelial%2C transcript variant X29;transcript_id=XM_036155547.1;extra_copy_number=0
CM058250.1	Liftoff	exon	76861789	76861863	.	+	.	ID=exon-XM_036155547.1-39;Parent=rna-XM_036155547.1;Dbxref=GeneID:11735,GenBank:XM_036155547.1,MGI:MGI:88026;gbkey=mRNA;gene=Ank3;product=ankyrin 3%2C epithelial%2C transcript variant X29;transcript_id=XM_036155547.1;extra_copy_number=0
CM058250.1	Liftoff	exon	76865513	76865644	.	+	.	ID=exon-XM_036155547.1-40;Parent=rna-XM_036155547.1;Dbxref=GeneID:11735,GenBank:XM_036155547.1,MGI:MGI:88026;gbkey=mRNA;gene=Ank3;product=ankyrin 3%2C epithelial%2C transcript variant X29;transcript_id=XM_036155547.1;extra_copy_number=0
CM058250.1	Liftoff	exon	76866773	76866916	.	+	.	ID=exon-XM_036155547.1-41;Parent=rna-XM_036155547.1;Dbxref=GeneID:11735,GenBank:XM_036155547.1,MGI:MGI:88026;gbkey=mRNA;gene=Ank3;product=ankyrin 3%2C epithelial%2C transcript variant X29;transcript_id=XM_036155547.1;extra_copy_number=0
CM058250.1	Liftoff	exon	76869929	76870019	.	+	.	ID=exon-XM_036155547.1-42;Parent=rna-XM_036155547.1;Dbxref=GeneID:11735,GenBank:XM_036155547.1,MGI:MGI:88026;gbkey=mRNA;gene=Ank3;product=ankyrin 3%2C epithelial%2C transcript variant X29;transcript_id=XM_036155547.1;extra_copy_number=0
CM058250.1	Liftoff	exon	76872028	76872409	.	+	.	ID=exon-XM_036155547.1-43;Parent=rna-XM_036155547.1;Dbxref=GeneID:11735,GenBank:XM_036155547.1,MGI:MGI:88026;gbkey=mRNA;gene=Ank3;product=ankyrin 3%2C epithelial%2C transcript variant X29;transcript_id=XM_036155547.1;extra_copy_number=0
CM058250.1	Liftoff	exon	76882987	76883072	.	+	.	ID=exon-XM_036155547.1-44;Parent=rna-XM_036155547.1;Dbxref=GeneID:11735,GenBank:XM_036155547.1,MGI:MGI:88026;gbkey=mRNA;gene=Ank3;product=ankyrin 3%2C epithelial%2C transcript variant X29;transcript_id=XM_036155547.1;extra_copy_number=0
CM058250.1	Liftoff	exon	76891252	76894696	.	+	.	ID=exon-XM_036155547.1-45;Parent=rna-XM_036155547.1;Dbxref=GeneID:11735,GenBank:XM_036155547.1,MGI:MGI:88026;gbkey=mRNA;gene=Ank3;product=ankyrin 3%2C epithelial%2C transcript variant X29;transcript_id=XM_036155547.1;extra_copy_number=0
CM058250.1	Liftoff	CDS	76574174	76574287	.	+	.	ID=cds-XP_036011440.1;Parent=rna-XM_036155547.1;Dbxref=GeneID:11735,GenBank:XP_036011440.1,MGI:MGI:88026;Name=XP_036011440.1;gbkey=CDS;gene=Ank3;product=ankyrin-3 isoform X29;protein_id=XP_036011440.1;extra_copy_number=0
CM058250.1	Liftoff	CDS	76675815	76675916	.	+	.	ID=cds-XP_036011440.1;Parent=rna-XM_036155547.1;Dbxref=GeneID:11735,GenBank:XP_036011440.1,MGI:MGI:88026;Name=XP_036011440.1;gbkey=CDS;gene=Ank3;product=ankyrin-3 isoform X29;protein_id=XP_036011440.1;extra_copy_number=0
CM058250.1	Liftoff	CDS	76676272	76676370	.	+	.	ID=cds-XP_036011440.1;Parent=rna-XM_036155547.1;Dbxref=GeneID:11735,GenBank:XP_036011440.1,MGI:MGI:88026;Name=XP_036011440.1;gbkey=CDS;gene=Ank3;product=ankyrin-3 isoform X29;protein_id=XP_036011440.1;extra_copy_number=0
CM058250.1	Liftoff	CDS	76676570	76676668	.	+	.	ID=cds-XP_036011440.1;Parent=rna-XM_036155547.1;Dbxref=GeneID:11735,GenBank:XP_036011440.1,MGI:MGI:88026;Name=XP_036011440.1;gbkey=CDS;gene=Ank3;product=ankyrin-3 isoform X29;protein_id=XP_036011440.1;extra_copy_number=0
CM058250.1	Liftoff	CDS	76683097	76683195	.	+	.	ID=cds-XP_036011440.1;Parent=rna-XM_036155547.1;Dbxref=GeneID:11735,GenBank:XP_036011440.1,MGI:MGI:88026;Name=XP_036011440.1;gbkey=CDS;gene=Ank3;product=ankyrin-3 isoform X29;protein_id=XP_036011440.1;extra_copy_number=0
CM058250.1	Liftoff	CDS	76689610	76689795	.	+	.	ID=cds-XP_036011440.1;Parent=rna-XM_036155547.1;Dbxref=GeneID:11735,GenBank:XP_036011440.1,MGI:MGI:88026;Name=XP_036011440.1;gbkey=CDS;gene=Ank3;product=ankyrin-3 isoform X29;protein_id=XP_036011440.1;extra_copy_number=0
CM058250.1	Liftoff	CDS	76690480	76690503	.	+	.	ID=cds-XP_036011440.1;Parent=rna-XM_036155547.1;Dbxref=GeneID:11735,GenBank:XP_036011440.1,MGI:MGI:88026;Name=XP_036011440.1;gbkey=CDS;gene=Ank3;product=ankyrin-3 isoform X29;protein_id=XP_036011440.1;extra_copy_number=0
CM058250.1	Liftoff	CDS	76691720	76691818	.	+	.	ID=cds-XP_036011440.1;Parent=rna-XM_036155547.1;Dbxref=GeneID:11735,GenBank:XP_036011440.1,MGI:MGI:88026;Name=XP_036011440.1;gbkey=CDS;gene=Ank3;product=ankyrin-3 isoform X29;protein_id=XP_036011440.1;extra_copy_number=0
CM058250.1	Liftoff	CDS	76717506	76717604	.	+	.	ID=cds-XP_036011440.1;Parent=rna-XM_036155547.1;Dbxref=GeneID:11735,GenBank:XP_036011440.1,MGI:MGI:88026;Name=XP_036011440.1;gbkey=CDS;gene=Ank3;product=ankyrin-3 isoform X29;protein_id=XP_036011440.1;extra_copy_number=0
CM058250.1	Liftoff	CDS	76734785	76734883	.	+	.	ID=cds-XP_036011440.1;Parent=rna-XM_036155547.1;Dbxref=GeneID:11735,GenBank:XP_036011440.1,MGI:MGI:88026;Name=XP_036011440.1;gbkey=CDS;gene=Ank3;product=ankyrin-3 isoform X29;protein_id=XP_036011440.1;extra_copy_number=0
CM058250.1	Liftoff	CDS	76738402	76738599	.	+	.	ID=cds-XP_036011440.1;Parent=rna-XM_036155547.1;Dbxref=GeneID:11735,GenBank:XP_036011440.1,MGI:MGI:88026;Name=XP_036011440.1;gbkey=CDS;gene=Ank3;product=ankyrin-3 isoform X29;protein_id=XP_036011440.1;extra_copy_number=0
CM058250.1	Liftoff	CDS	76742190	76742288	.	+	.	ID=cds-XP_036011440.1;Parent=rna-XM_036155547.1;Dbxref=GeneID:11735,GenBank:XP_036011440.1,MGI:MGI:88026;Name=XP_036011440.1;gbkey=CDS;gene=Ank3;product=ankyrin-3 isoform X29;protein_id=XP_036011440.1;extra_copy_number=0
CM058250.1	Liftoff	CDS	76745230	76745328	.	+	.	ID=cds-XP_036011440.1;Parent=rna-XM_036155547.1;Dbxref=GeneID:11735,GenBank:XP_036011440.1,MGI:MGI:88026;Name=XP_036011440.1;gbkey=CDS;gene=Ank3;product=ankyrin-3 isoform X29;protein_id=XP_036011440.1;extra_copy_number=0
CM058250.1	Liftoff	CDS	76747293	76747391	.	+	.	ID=cds-XP_036011440.1;Parent=rna-XM_036155547.1;Dbxref=GeneID:11735,GenBank:XP_036011440.1,MGI:MGI:88026;Name=XP_036011440.1;gbkey=CDS;gene=Ank3;product=ankyrin-3 isoform X29;protein_id=XP_036011440.1;extra_copy_number=0
CM058250.1	Liftoff	CDS	76749761	76749958	.	+	.	ID=cds-XP_036011440.1;Parent=rna-XM_036155547.1;Dbxref=GeneID:11735,GenBank:XP_036011440.1,MGI:MGI:88026;Name=XP_036011440.1;gbkey=CDS;gene=Ank3;product=ankyrin-3 isoform X29;protein_id=XP_036011440.1;extra_copy_number=0
CM058250.1	Liftoff	CDS	76752147	76752245	.	+	.	ID=cds-XP_036011440.1;Parent=rna-XM_036155547.1;Dbxref=GeneID:11735,GenBank:XP_036011440.1,MGI:MGI:88026;Name=XP_036011440.1;gbkey=CDS;gene=Ank3;product=ankyrin-3 isoform X29;protein_id=XP_036011440.1;extra_copy_number=0
CM058250.1	Liftoff	CDS	76752539	76752637	.	+	.	ID=cds-XP_036011440.1;Parent=rna-XM_036155547.1;Dbxref=GeneID:11735,GenBank:XP_036011440.1,MGI:MGI:88026;Name=XP_036011440.1;gbkey=CDS;gene=Ank3;product=ankyrin-3 isoform X29;protein_id=XP_036011440.1;extra_copy_number=0
CM058250.1	Liftoff	CDS	76759722	76759919	.	+	.	ID=cds-XP_036011440.1;Parent=rna-XM_036155547.1;Dbxref=GeneID:11735,GenBank:XP_036011440.1,MGI:MGI:88026;Name=XP_036011440.1;gbkey=CDS;gene=Ank3;product=ankyrin-3 isoform X29;protein_id=XP_036011440.1;extra_copy_number=0
CM058250.1	Liftoff	CDS	76760845	76760943	.	+	.	ID=cds-XP_036011440.1;Parent=rna-XM_036155547.1;Dbxref=GeneID:11735,GenBank:XP_036011440.1,MGI:MGI:88026;Name=XP_036011440.1;gbkey=CDS;gene=Ank3;product=ankyrin-3 isoform X29;protein_id=XP_036011440.1;extra_copy_number=0
CM058250.1	Liftoff	CDS	76765449	76765547	.	+	.	ID=cds-XP_036011440.1;Parent=rna-XM_036155547.1;Dbxref=GeneID:11735,GenBank:XP_036011440.1,MGI:MGI:88026;Name=XP_036011440.1;gbkey=CDS;gene=Ank3;product=ankyrin-3 isoform X29;protein_id=XP_036011440.1;extra_copy_number=0
CM058250.1	Liftoff	CDS	76765636	76765734	.	+	.	ID=cds-XP_036011440.1;Parent=rna-XM_036155547.1;Dbxref=GeneID:11735,GenBank:XP_036011440.1,MGI:MGI:88026;Name=XP_036011440.1;gbkey=CDS;gene=Ank3;product=ankyrin-3 isoform X29;protein_id=XP_036011440.1;extra_copy_number=0
CM058250.1	Liftoff	CDS	76766402	76766497	.	+	.	ID=cds-XP_036011440.1;Parent=rna-XM_036155547.1;Dbxref=GeneID:11735,GenBank:XP_036011440.1,MGI:MGI:88026;Name=XP_036011440.1;gbkey=CDS;gene=Ank3;product=ankyrin-3 isoform X29;protein_id=XP_036011440.1;extra_copy_number=0
CM058250.1	Liftoff	CDS	76771608	76771680	.	+	.	ID=cds-XP_036011440.1;Parent=rna-XM_036155547.1;Dbxref=GeneID:11735,GenBank:XP_036011440.1,MGI:MGI:88026;Name=XP_036011440.1;gbkey=CDS;gene=Ank3;product=ankyrin-3 isoform X29;protein_id=XP_036011440.1;extra_copy_number=0
CM058250.1	Liftoff	CDS	76771858	76771920	.	+	.	ID=cds-XP_036011440.1;Parent=rna-XM_036155547.1;Dbxref=GeneID:11735,GenBank:XP_036011440.1,MGI:MGI:88026;Name=XP_036011440.1;gbkey=CDS;gene=Ank3;product=ankyrin-3 isoform X29;protein_id=XP_036011440.1;extra_copy_number=0
CM058250.1	Liftoff	CDS	76787847	76787900	.	+	.	ID=cds-XP_036011440.1;Parent=rna-XM_036155547.1;Dbxref=GeneID:11735,GenBank:XP_036011440.1,MGI:MGI:88026;Name=XP_036011440.1;gbkey=CDS;gene=Ank3;product=ankyrin-3 isoform X29;protein_id=XP_036011440.1;extra_copy_number=0
CM058250.1	Liftoff	CDS	76795106	76795229	.	+	.	ID=cds-XP_036011440.1;Parent=rna-XM_036155547.1;Dbxref=GeneID:11735,GenBank:XP_036011440.1,MGI:MGI:88026;Name=XP_036011440.1;gbkey=CDS;gene=Ank3;product=ankyrin-3 isoform X29;protein_id=XP_036011440.1;extra_copy_number=0
CM058250.1	Liftoff	CDS	76796858	76796869	.	+	.	ID=cds-XP_036011440.1;Parent=rna-XM_036155547.1;Dbxref=GeneID:11735,GenBank:XP_036011440.1,MGI:MGI:88026;Name=XP_036011440.1;gbkey=CDS;gene=Ank3;product=ankyrin-3 isoform X29;protein_id=XP_036011440.1;extra_copy_number=0
CM058250.1	Liftoff	CDS	76799805	76799907	.	+	.	ID=cds-XP_036011440.1;Parent=rna-XM_036155547.1;Dbxref=GeneID:11735,GenBank:XP_036011440.1,MGI:MGI:88026;Name=XP_036011440.1;gbkey=CDS;gene=Ank3;product=ankyrin-3 isoform X29;protein_id=XP_036011440.1;extra_copy_number=0
CM058250.1	Liftoff	CDS	76818367	76818473	.	+	.	ID=cds-XP_036011440.1;Parent=rna-XM_036155547.1;Dbxref=GeneID:11735,GenBank:XP_036011440.1,MGI:MGI:88026;Name=XP_036011440.1;gbkey=CDS;gene=Ank3;product=ankyrin-3 isoform X29;protein_id=XP_036011440.1;extra_copy_number=0
CM058250.1	Liftoff	CDS	76823341	76823565	.	+	.	ID=cds-XP_036011440.1;Parent=rna-XM_036155547.1;Dbxref=GeneID:11735,GenBank:XP_036011440.1,MGI:MGI:88026;Name=XP_036011440.1;gbkey=CDS;gene=Ank3;product=ankyrin-3 isoform X29;protein_id=XP_036011440.1;extra_copy_number=0
CM058250.1	Liftoff	CDS	76826333	76826487	.	+	.	ID=cds-XP_036011440.1;Parent=rna-XM_036155547.1;Dbxref=GeneID:11735,GenBank:XP_036011440.1,MGI:MGI:88026;Name=XP_036011440.1;gbkey=CDS;gene=Ank3;product=ankyrin-3 isoform X29;protein_id=XP_036011440.1;extra_copy_number=0
CM058250.1	Liftoff	CDS	76841139	76841350	.	+	.	ID=cds-XP_036011440.1;Parent=rna-XM_036155547.1;Dbxref=GeneID:11735,GenBank:XP_036011440.1,MGI:MGI:88026;Name=XP_036011440.1;gbkey=CDS;gene=Ank3;product=ankyrin-3 isoform X29;protein_id=XP_036011440.1;extra_copy_number=0
CM058250.1	Liftoff	CDS	76843465	76843672	.	+	.	ID=cds-XP_036011440.1;Parent=rna-XM_036155547.1;Dbxref=GeneID:11735,GenBank:XP_036011440.1,MGI:MGI:88026;Name=XP_036011440.1;gbkey=CDS;gene=Ank3;product=ankyrin-3 isoform X29;protein_id=XP_036011440.1;extra_copy_number=0
CM058250.1	Liftoff	CDS	76845130	76845226	.	+	.	ID=cds-XP_036011440.1;Parent=rna-XM_036155547.1;Dbxref=GeneID:11735,GenBank:XP_036011440.1,MGI:MGI:88026;Name=XP_036011440.1;gbkey=CDS;gene=Ank3;product=ankyrin-3 isoform X29;protein_id=XP_036011440.1;extra_copy_number=0
CM058250.1	Liftoff	CDS	76845888	76846116	.	+	.	ID=cds-XP_036011440.1;Parent=rna-XM_036155547.1;Dbxref=GeneID:11735,GenBank:XP_036011440.1,MGI:MGI:88026;Name=XP_036011440.1;gbkey=CDS;gene=Ank3;product=ankyrin-3 isoform X29;protein_id=XP_036011440.1;extra_copy_number=0
CM058250.1	Liftoff	CDS	76846735	76846860	.	+	.	ID=cds-XP_036011440.1;Parent=rna-XM_036155547.1;Dbxref=GeneID:11735,GenBank:XP_036011440.1,MGI:MGI:88026;Name=XP_036011440.1;gbkey=CDS;gene=Ank3;product=ankyrin-3 isoform X29;protein_id=XP_036011440.1;extra_copy_number=0
CM058250.1	Liftoff	CDS	76847689	76847811	.	+	.	ID=cds-XP_036011440.1;Parent=rna-XM_036155547.1;Dbxref=GeneID:11735,GenBank:XP_036011440.1,MGI:MGI:88026;Name=XP_036011440.1;gbkey=CDS;gene=Ank3;product=ankyrin-3 isoform X29;protein_id=XP_036011440.1;extra_copy_number=0
CM058250.1	Liftoff	CDS	76849533	76849614	.	+	.	ID=cds-XP_036011440.1;Parent=rna-XM_036155547.1;Dbxref=GeneID:11735,GenBank:XP_036011440.1,MGI:MGI:88026;Name=XP_036011440.1;gbkey=CDS;gene=Ank3;product=ankyrin-3 isoform X29;protein_id=XP_036011440.1;extra_copy_number=0
CM058250.1	Liftoff	CDS	76861789	76861863	.	+	.	ID=cds-XP_036011440.1;Parent=rna-XM_036155547.1;Dbxref=GeneID:11735,GenBank:XP_036011440.1,MGI:MGI:88026;Name=XP_036011440.1;gbkey=CDS;gene=Ank3;product=ankyrin-3 isoform X29;protein_id=XP_036011440.1;extra_copy_number=0
CM058250.1	Liftoff	CDS	76865513	76865644	.	+	.	ID=cds-XP_036011440.1;Parent=rna-XM_036155547.1;Dbxref=GeneID:11735,GenBank:XP_036011440.1,MGI:MGI:88026;Name=XP_036011440.1;gbkey=CDS;gene=Ank3;product=ankyrin-3 isoform X29;protein_id=XP_036011440.1;extra_copy_number=0
CM058250.1	Liftoff	CDS	76866773	76866916	.	+	.	ID=cds-XP_036011440.1;Parent=rna-XM_036155547.1;Dbxref=GeneID:11735,GenBank:XP_036011440.1,MGI:MGI:88026;Name=XP_036011440.1;gbkey=CDS;gene=Ank3;product=ankyrin-3 isoform X29;protein_id=XP_036011440.1;extra_copy_number=0
CM058250.1	Liftoff	CDS	76869929	76870019	.	+	.	ID=cds-XP_036011440.1;Parent=rna-XM_036155547.1;Dbxref=GeneID:11735,GenBank:XP_036011440.1,MGI:MGI:88026;Name=XP_036011440.1;gbkey=CDS;gene=Ank3;product=ankyrin-3 isoform X29;protein_id=XP_036011440.1;extra_copy_number=0
CM058250.1	Liftoff	CDS	76872028	76872409	.	+	.	ID=cds-XP_036011440.1;Parent=rna-XM_036155547.1;Dbxref=GeneID:11735,GenBank:XP_036011440.1,MGI:MGI:88026;Name=XP_036011440.1;gbkey=CDS;gene=Ank3;product=ankyrin-3 isoform X29;protein_id=XP_036011440.1;extra_copy_number=0
CM058250.1	Liftoff	CDS	76882987	76883052	.	+	.	ID=cds-XP_036011440.1;Parent=rna-XM_036155547.1;Dbxref=GeneID:11735,GenBank:XP_036011440.1,MGI:MGI:88026;Name=XP_036011440.1;gbkey=CDS;gene=Ank3;product=ankyrin-3 isoform X29;protein_id=XP_036011440.1;extra_copy_number=0
CM058250.1	Liftoff	mRNA	76537699	76894696	.	+	.	ID=rna-XM_036155549.1;Parent=gene-Ank3;Dbxref=GeneID:11735,GenBank:XM_036155549.1,MGI:MGI:88026;Name=XM_036155549.1;gbkey=mRNA;gene=Ank3;model_evidence=Supporting evidence includes similarity to: 7 mRNAs%2C 48 ESTs%2C 1 Protein%2C 3438 long SRA reads%2C and 96%25 coverage of the annotated genomic feature by RNAseq alignments%2C including 14 samples with support for all annotated introns;product=ankyrin 3%2C epithelial%2C transcript variant X32;transcript_id=XM_036155549.1;matches_ref_protein=True;valid_ORF=True;extra_copy_number=0
CM058250.1	Liftoff	exon	76537699	76574287	.	+	.	ID=exon-XM_036155549.1-1;Parent=rna-XM_036155549.1;Dbxref=GeneID:11735,GenBank:XM_036155549.1,MGI:MGI:88026;gbkey=mRNA;gene=Ank3;product=ankyrin 3%2C epithelial%2C transcript variant X32;transcript_id=XM_036155549.1;extra_copy_number=0
CM058250.1	Liftoff	exon	76675815	76675916	.	+	.	ID=exon-XM_036155549.1-2;Parent=rna-XM_036155549.1;Dbxref=GeneID:11735,GenBank:XM_036155549.1,MGI:MGI:88026;gbkey=mRNA;gene=Ank3;product=ankyrin 3%2C epithelial%2C transcript variant X32;transcript_id=XM_036155549.1;extra_copy_number=0
CM058250.1	Liftoff	exon	76676272	76676370	.	+	.	ID=exon-XM_036155549.1-3;Parent=rna-XM_036155549.1;Dbxref=GeneID:11735,GenBank:XM_036155549.1,MGI:MGI:88026;gbkey=mRNA;gene=Ank3;product=ankyrin 3%2C epithelial%2C transcript variant X32;transcript_id=XM_036155549.1;extra_copy_number=0
CM058250.1	Liftoff	exon	76676570	76676668	.	+	.	ID=exon-XM_036155549.1-4;Parent=rna-XM_036155549.1;Dbxref=GeneID:11735,GenBank:XM_036155549.1,MGI:MGI:88026;gbkey=mRNA;gene=Ank3;product=ankyrin 3%2C epithelial%2C transcript variant X32;transcript_id=XM_036155549.1;extra_copy_number=0
CM058250.1	Liftoff	exon	76683097	76683195	.	+	.	ID=exon-XM_036155549.1-5;Parent=rna-XM_036155549.1;Dbxref=GeneID:11735,GenBank:XM_036155549.1,MGI:MGI:88026;gbkey=mRNA;gene=Ank3;product=ankyrin 3%2C epithelial%2C transcript variant X32;transcript_id=XM_036155549.1;extra_copy_number=0
CM058250.1	Liftoff	exon	76689610	76689795	.	+	.	ID=exon-XM_036155549.1-6;Parent=rna-XM_036155549.1;Dbxref=GeneID:11735,GenBank:XM_036155549.1,MGI:MGI:88026;gbkey=mRNA;gene=Ank3;product=ankyrin 3%2C epithelial%2C transcript variant X32;transcript_id=XM_036155549.1;extra_copy_number=0
CM058250.1	Liftoff	exon	76690480	76690503	.	+	.	ID=exon-XM_036155549.1-7;Parent=rna-XM_036155549.1;Dbxref=GeneID:11735,GenBank:XM_036155549.1,MGI:MGI:88026;gbkey=mRNA;gene=Ank3;product=ankyrin 3%2C epithelial%2C transcript variant X32;transcript_id=XM_036155549.1;extra_copy_number=0
CM058250.1	Liftoff	exon	76691720	76691818	.	+	.	ID=exon-XM_036155549.1-8;Parent=rna-XM_036155549.1;Dbxref=GeneID:11735,GenBank:XM_036155549.1,MGI:MGI:88026;gbkey=mRNA;gene=Ank3;product=ankyrin 3%2C epithelial%2C transcript variant X32;transcript_id=XM_036155549.1;extra_copy_number=0
CM058250.1	Liftoff	exon	76717506	76717604	.	+	.	ID=exon-XM_036155549.1-9;Parent=rna-XM_036155549.1;Dbxref=GeneID:11735,GenBank:XM_036155549.1,MGI:MGI:88026;gbkey=mRNA;gene=Ank3;product=ankyrin 3%2C epithelial%2C transcript variant X32;transcript_id=XM_036155549.1;extra_copy_number=0
CM058250.1	Liftoff	exon	76734785	76734883	.	+	.	ID=exon-XM_036155549.1-10;Parent=rna-XM_036155549.1;Dbxref=GeneID:11735,GenBank:XM_036155549.1,MGI:MGI:88026;gbkey=mRNA;gene=Ank3;product=ankyrin 3%2C epithelial%2C transcript variant X32;transcript_id=XM_036155549.1;extra_copy_number=0
CM058250.1	Liftoff	exon	76738402	76738599	.	+	.	ID=exon-XM_036155549.1-11;Parent=rna-XM_036155549.1;Dbxref=GeneID:11735,GenBank:XM_036155549.1,MGI:MGI:88026;gbkey=mRNA;gene=Ank3;product=ankyrin 3%2C epithelial%2C transcript variant X32;transcript_id=XM_036155549.1;extra_copy_number=0
CM058250.1	Liftoff	exon	76742190	76742288	.	+	.	ID=exon-XM_036155549.1-12;Parent=rna-XM_036155549.1;Dbxref=GeneID:11735,GenBank:XM_036155549.1,MGI:MGI:88026;gbkey=mRNA;gene=Ank3;product=ankyrin 3%2C epithelial%2C transcript variant X32;transcript_id=XM_036155549.1;extra_copy_number=0
CM058250.1	Liftoff	exon	76745230	76745328	.	+	.	ID=exon-XM_036155549.1-13;Parent=rna-XM_036155549.1;Dbxref=GeneID:11735,GenBank:XM_036155549.1,MGI:MGI:88026;gbkey=mRNA;gene=Ank3;product=ankyrin 3%2C epithelial%2C transcript variant X32;transcript_id=XM_036155549.1;extra_copy_number=0
CM058250.1	Liftoff	exon	76747293	76747391	.	+	.	ID=exon-XM_036155549.1-14;Parent=rna-XM_036155549.1;Dbxref=GeneID:11735,GenBank:XM_036155549.1,MGI:MGI:88026;gbkey=mRNA;gene=Ank3;product=ankyrin 3%2C epithelial%2C transcript variant X32;transcript_id=XM_036155549.1;extra_copy_number=0
CM058250.1	Liftoff	exon	76749761	76749958	.	+	.	ID=exon-XM_036155549.1-15;Parent=rna-XM_036155549.1;Dbxref=GeneID:11735,GenBank:XM_036155549.1,MGI:MGI:88026;gbkey=mRNA;gene=Ank3;product=ankyrin 3%2C epithelial%2C transcript variant X32;transcript_id=XM_036155549.1;extra_copy_number=0
CM058250.1	Liftoff	exon	76752147	76752245	.	+	.	ID=exon-XM_036155549.1-16;Parent=rna-XM_036155549.1;Dbxref=GeneID:11735,GenBank:XM_036155549.1,MGI:MGI:88026;gbkey=mRNA;gene=Ank3;product=ankyrin 3%2C epithelial%2C transcript variant X32;transcript_id=XM_036155549.1;extra_copy_number=0
CM058250.1	Liftoff	exon	76752539	76752637	.	+	.	ID=exon-XM_036155549.1-17;Parent=rna-XM_036155549.1;Dbxref=GeneID:11735,GenBank:XM_036155549.1,MGI:MGI:88026;gbkey=mRNA;gene=Ank3;product=ankyrin 3%2C epithelial%2C transcript variant X32;transcript_id=XM_036155549.1;extra_copy_number=0
CM058250.1	Liftoff	exon	76759722	76759919	.	+	.	ID=exon-XM_036155549.1-18;Parent=rna-XM_036155549.1;Dbxref=GeneID:11735,GenBank:XM_036155549.1,MGI:MGI:88026;gbkey=mRNA;gene=Ank3;product=ankyrin 3%2C epithelial%2C transcript variant X32;transcript_id=XM_036155549.1;extra_copy_number=0
CM058250.1	Liftoff	exon	76760845	76760943	.	+	.	ID=exon-XM_036155549.1-19;Parent=rna-XM_036155549.1;Dbxref=GeneID:11735,GenBank:XM_036155549.1,MGI:MGI:88026;gbkey=mRNA;gene=Ank3;product=ankyrin 3%2C epithelial%2C transcript variant X32;transcript_id=XM_036155549.1;extra_copy_number=0
CM058250.1	Liftoff	exon	76765449	76765547	.	+	.	ID=exon-XM_036155549.1-20;Parent=rna-XM_036155549.1;Dbxref=GeneID:11735,GenBank:XM_036155549.1,MGI:MGI:88026;gbkey=mRNA;gene=Ank3;product=ankyrin 3%2C epithelial%2C transcript variant X32;transcript_id=XM_036155549.1;extra_copy_number=0
CM058250.1	Liftoff	exon	76765636	76765734	.	+	.	ID=exon-XM_036155549.1-21;Parent=rna-XM_036155549.1;Dbxref=GeneID:11735,GenBank:XM_036155549.1,MGI:MGI:88026;gbkey=mRNA;gene=Ank3;product=ankyrin 3%2C epithelial%2C transcript variant X32;transcript_id=XM_036155549.1;extra_copy_number=0
CM058250.1	Liftoff	exon	76766402	76766497	.	+	.	ID=exon-XM_036155549.1-22;Parent=rna-XM_036155549.1;Dbxref=GeneID:11735,GenBank:XM_036155549.1,MGI:MGI:88026;gbkey=mRNA;gene=Ank3;product=ankyrin 3%2C epithelial%2C transcript variant X32;transcript_id=XM_036155549.1;extra_copy_number=0
CM058250.1	Liftoff	exon	76771608	76771680	.	+	.	ID=exon-XM_036155549.1-23;Parent=rna-XM_036155549.1;Dbxref=GeneID:11735,GenBank:XM_036155549.1,MGI:MGI:88026;gbkey=mRNA;gene=Ank3;product=ankyrin 3%2C epithelial%2C transcript variant X32;transcript_id=XM_036155549.1;extra_copy_number=0
CM058250.1	Liftoff	exon	76795106	76795229	.	+	.	ID=exon-XM_036155549.1-24;Parent=rna-XM_036155549.1;Dbxref=GeneID:11735,GenBank:XM_036155549.1,MGI:MGI:88026;gbkey=mRNA;gene=Ank3;product=ankyrin 3%2C epithelial%2C transcript variant X32;transcript_id=XM_036155549.1;extra_copy_number=0
CM058250.1	Liftoff	exon	76799805	76799907	.	+	.	ID=exon-XM_036155549.1-25;Parent=rna-XM_036155549.1;Dbxref=GeneID:11735,GenBank:XM_036155549.1,MGI:MGI:88026;gbkey=mRNA;gene=Ank3;product=ankyrin 3%2C epithelial%2C transcript variant X32;transcript_id=XM_036155549.1;extra_copy_number=0
CM058250.1	Liftoff	exon	76818367	76818473	.	+	.	ID=exon-XM_036155549.1-26;Parent=rna-XM_036155549.1;Dbxref=GeneID:11735,GenBank:XM_036155549.1,MGI:MGI:88026;gbkey=mRNA;gene=Ank3;product=ankyrin 3%2C epithelial%2C transcript variant X32;transcript_id=XM_036155549.1;extra_copy_number=0
CM058250.1	Liftoff	exon	76820855	76820887	.	+	.	ID=exon-XM_036155549.1-27;Parent=rna-XM_036155549.1;Dbxref=GeneID:11735,GenBank:XM_036155549.1,MGI:MGI:88026;gbkey=mRNA;gene=Ank3;product=ankyrin 3%2C epithelial%2C transcript variant X32;transcript_id=XM_036155549.1;extra_copy_number=0
CM058250.1	Liftoff	exon	76823341	76823565	.	+	.	ID=exon-XM_036155549.1-28;Parent=rna-XM_036155549.1;Dbxref=GeneID:11735,GenBank:XM_036155549.1,MGI:MGI:88026;gbkey=mRNA;gene=Ank3;product=ankyrin 3%2C epithelial%2C transcript variant X32;transcript_id=XM_036155549.1;extra_copy_number=0
CM058250.1	Liftoff	exon	76826333	76826487	.	+	.	ID=exon-XM_036155549.1-29;Parent=rna-XM_036155549.1;Dbxref=GeneID:11735,GenBank:XM_036155549.1,MGI:MGI:88026;gbkey=mRNA;gene=Ank3;product=ankyrin 3%2C epithelial%2C transcript variant X32;transcript_id=XM_036155549.1;extra_copy_number=0
CM058250.1	Liftoff	exon	76841139	76841350	.	+	.	ID=exon-XM_036155549.1-30;Parent=rna-XM_036155549.1;Dbxref=GeneID:11735,GenBank:XM_036155549.1,MGI:MGI:88026;gbkey=mRNA;gene=Ank3;product=ankyrin 3%2C epithelial%2C transcript variant X32;transcript_id=XM_036155549.1;extra_copy_number=0
CM058250.1	Liftoff	exon	76843465	76843672	.	+	.	ID=exon-XM_036155549.1-31;Parent=rna-XM_036155549.1;Dbxref=GeneID:11735,GenBank:XM_036155549.1,MGI:MGI:88026;gbkey=mRNA;gene=Ank3;product=ankyrin 3%2C epithelial%2C transcript variant X32;transcript_id=XM_036155549.1;extra_copy_number=0
CM058250.1	Liftoff	exon	76845130	76845226	.	+	.	ID=exon-XM_036155549.1-32;Parent=rna-XM_036155549.1;Dbxref=GeneID:11735,GenBank:XM_036155549.1,MGI:MGI:88026;gbkey=mRNA;gene=Ank3;product=ankyrin 3%2C epithelial%2C transcript variant X32;transcript_id=XM_036155549.1;extra_copy_number=0
CM058250.1	Liftoff	exon	76845888	76846116	.	+	.	ID=exon-XM_036155549.1-33;Parent=rna-XM_036155549.1;Dbxref=GeneID:11735,GenBank:XM_036155549.1,MGI:MGI:88026;gbkey=mRNA;gene=Ank3;product=ankyrin 3%2C epithelial%2C transcript variant X32;transcript_id=XM_036155549.1;extra_copy_number=0
CM058250.1	Liftoff	exon	76846735	76846860	.	+	.	ID=exon-XM_036155549.1-34;Parent=rna-XM_036155549.1;Dbxref=GeneID:11735,GenBank:XM_036155549.1,MGI:MGI:88026;gbkey=mRNA;gene=Ank3;product=ankyrin 3%2C epithelial%2C transcript variant X32;transcript_id=XM_036155549.1;extra_copy_number=0
CM058250.1	Liftoff	exon	76847689	76847811	.	+	.	ID=exon-XM_036155549.1-35;Parent=rna-XM_036155549.1;Dbxref=GeneID:11735,GenBank:XM_036155549.1,MGI:MGI:88026;gbkey=mRNA;gene=Ank3;product=ankyrin 3%2C epithelial%2C transcript variant X32;transcript_id=XM_036155549.1;extra_copy_number=0
CM058250.1	Liftoff	exon	76848241	76848267	.	+	.	ID=exon-XM_036155549.1-36;Parent=rna-XM_036155549.1;Dbxref=GeneID:11735,GenBank:XM_036155549.1,MGI:MGI:88026;gbkey=mRNA;gene=Ank3;product=ankyrin 3%2C epithelial%2C transcript variant X32;transcript_id=XM_036155549.1;extra_copy_number=0
CM058250.1	Liftoff	exon	76849533	76849614	.	+	.	ID=exon-XM_036155549.1-37;Parent=rna-XM_036155549.1;Dbxref=GeneID:11735,GenBank:XM_036155549.1,MGI:MGI:88026;gbkey=mRNA;gene=Ank3;product=ankyrin 3%2C epithelial%2C transcript variant X32;transcript_id=XM_036155549.1;extra_copy_number=0
CM058250.1	Liftoff	exon	76861789	76861863	.	+	.	ID=exon-XM_036155549.1-38;Parent=rna-XM_036155549.1;Dbxref=GeneID:11735,GenBank:XM_036155549.1,MGI:MGI:88026;gbkey=mRNA;gene=Ank3;product=ankyrin 3%2C epithelial%2C transcript variant X32;transcript_id=XM_036155549.1;extra_copy_number=0
CM058250.1	Liftoff	exon	76865513	76865644	.	+	.	ID=exon-XM_036155549.1-39;Parent=rna-XM_036155549.1;Dbxref=GeneID:11735,GenBank:XM_036155549.1,MGI:MGI:88026;gbkey=mRNA;gene=Ank3;product=ankyrin 3%2C epithelial%2C transcript variant X32;transcript_id=XM_036155549.1;extra_copy_number=0
CM058250.1	Liftoff	exon	76866773	76866916	.	+	.	ID=exon-XM_036155549.1-40;Parent=rna-XM_036155549.1;Dbxref=GeneID:11735,GenBank:XM_036155549.1,MGI:MGI:88026;gbkey=mRNA;gene=Ank3;product=ankyrin 3%2C epithelial%2C transcript variant X32;transcript_id=XM_036155549.1;extra_copy_number=0
CM058250.1	Liftoff	exon	76869929	76870019	.	+	.	ID=exon-XM_036155549.1-41;Parent=rna-XM_036155549.1;Dbxref=GeneID:11735,GenBank:XM_036155549.1,MGI:MGI:88026;gbkey=mRNA;gene=Ank3;product=ankyrin 3%2C epithelial%2C transcript variant X32;transcript_id=XM_036155549.1;extra_copy_number=0
CM058250.1	Liftoff	exon	76872028	76872409	.	+	.	ID=exon-XM_036155549.1-42;Parent=rna-XM_036155549.1;Dbxref=GeneID:11735,GenBank:XM_036155549.1,MGI:MGI:88026;gbkey=mRNA;gene=Ank3;product=ankyrin 3%2C epithelial%2C transcript variant X32;transcript_id=XM_036155549.1;extra_copy_number=0
CM058250.1	Liftoff	exon	76882987	76883072	.	+	.	ID=exon-XM_036155549.1-43;Parent=rna-XM_036155549.1;Dbxref=GeneID:11735,GenBank:XM_036155549.1,MGI:MGI:88026;gbkey=mRNA;gene=Ank3;product=ankyrin 3%2C epithelial%2C transcript variant X32;transcript_id=XM_036155549.1;extra_copy_number=0
CM058250.1	Liftoff	exon	76891252	76894696	.	+	.	ID=exon-XM_036155549.1-44;Parent=rna-XM_036155549.1;Dbxref=GeneID:11735,GenBank:XM_036155549.1,MGI:MGI:88026;gbkey=mRNA;gene=Ank3;product=ankyrin 3%2C epithelial%2C transcript variant X32;transcript_id=XM_036155549.1;extra_copy_number=0
CM058250.1	Liftoff	CDS	76574174	76574287	.	+	.	ID=cds-XP_036011442.1;Parent=rna-XM_036155549.1;Dbxref=GeneID:11735,GenBank:XP_036011442.1,MGI:MGI:88026;Name=XP_036011442.1;gbkey=CDS;gene=Ank3;product=ankyrin-3 isoform X32;protein_id=XP_036011442.1;extra_copy_number=0
CM058250.1	Liftoff	CDS	76675815	76675916	.	+	.	ID=cds-XP_036011442.1;Parent=rna-XM_036155549.1;Dbxref=GeneID:11735,GenBank:XP_036011442.1,MGI:MGI:88026;Name=XP_036011442.1;gbkey=CDS;gene=Ank3;product=ankyrin-3 isoform X32;protein_id=XP_036011442.1;extra_copy_number=0
CM058250.1	Liftoff	CDS	76676272	76676370	.	+	.	ID=cds-XP_036011442.1;Parent=rna-XM_036155549.1;Dbxref=GeneID:11735,GenBank:XP_036011442.1,MGI:MGI:88026;Name=XP_036011442.1;gbkey=CDS;gene=Ank3;product=ankyrin-3 isoform X32;protein_id=XP_036011442.1;extra_copy_number=0
CM058250.1	Liftoff	CDS	76676570	76676668	.	+	.	ID=cds-XP_036011442.1;Parent=rna-XM_036155549.1;Dbxref=GeneID:11735,GenBank:XP_036011442.1,MGI:MGI:88026;Name=XP_036011442.1;gbkey=CDS;gene=Ank3;product=ankyrin-3 isoform X32;protein_id=XP_036011442.1;extra_copy_number=0
CM058250.1	Liftoff	CDS	76683097	76683195	.	+	.	ID=cds-XP_036011442.1;Parent=rna-XM_036155549.1;Dbxref=GeneID:11735,GenBank:XP_036011442.1,MGI:MGI:88026;Name=XP_036011442.1;gbkey=CDS;gene=Ank3;product=ankyrin-3 isoform X32;protein_id=XP_036011442.1;extra_copy_number=0
CM058250.1	Liftoff	CDS	76689610	76689795	.	+	.	ID=cds-XP_036011442.1;Parent=rna-XM_036155549.1;Dbxref=GeneID:11735,GenBank:XP_036011442.1,MGI:MGI:88026;Name=XP_036011442.1;gbkey=CDS;gene=Ank3;product=ankyrin-3 isoform X32;protein_id=XP_036011442.1;extra_copy_number=0
CM058250.1	Liftoff	CDS	76690480	76690503	.	+	.	ID=cds-XP_036011442.1;Parent=rna-XM_036155549.1;Dbxref=GeneID:11735,GenBank:XP_036011442.1,MGI:MGI:88026;Name=XP_036011442.1;gbkey=CDS;gene=Ank3;product=ankyrin-3 isoform X32;protein_id=XP_036011442.1;extra_copy_number=0
CM058250.1	Liftoff	CDS	76691720	76691818	.	+	.	ID=cds-XP_036011442.1;Parent=rna-XM_036155549.1;Dbxref=GeneID:11735,GenBank:XP_036011442.1,MGI:MGI:88026;Name=XP_036011442.1;gbkey=CDS;gene=Ank3;product=ankyrin-3 isoform X32;protein_id=XP_036011442.1;extra_copy_number=0
CM058250.1	Liftoff	CDS	76717506	76717604	.	+	.	ID=cds-XP_036011442.1;Parent=rna-XM_036155549.1;Dbxref=GeneID:11735,GenBank:XP_036011442.1,MGI:MGI:88026;Name=XP_036011442.1;gbkey=CDS;gene=Ank3;product=ankyrin-3 isoform X32;protein_id=XP_036011442.1;extra_copy_number=0
CM058250.1	Liftoff	CDS	76734785	76734883	.	+	.	ID=cds-XP_036011442.1;Parent=rna-XM_036155549.1;Dbxref=GeneID:11735,GenBank:XP_036011442.1,MGI:MGI:88026;Name=XP_036011442.1;gbkey=CDS;gene=Ank3;product=ankyrin-3 isoform X32;protein_id=XP_036011442.1;extra_copy_number=0
CM058250.1	Liftoff	CDS	76738402	76738599	.	+	.	ID=cds-XP_036011442.1;Parent=rna-XM_036155549.1;Dbxref=GeneID:11735,GenBank:XP_036011442.1,MGI:MGI:88026;Name=XP_036011442.1;gbkey=CDS;gene=Ank3;product=ankyrin-3 isoform X32;protein_id=XP_036011442.1;extra_copy_number=0
CM058250.1	Liftoff	CDS	76742190	76742288	.	+	.	ID=cds-XP_036011442.1;Parent=rna-XM_036155549.1;Dbxref=GeneID:11735,GenBank:XP_036011442.1,MGI:MGI:88026;Name=XP_036011442.1;gbkey=CDS;gene=Ank3;product=ankyrin-3 isoform X32;protein_id=XP_036011442.1;extra_copy_number=0
CM058250.1	Liftoff	CDS	76745230	76745328	.	+	.	ID=cds-XP_036011442.1;Parent=rna-XM_036155549.1;Dbxref=GeneID:11735,GenBank:XP_036011442.1,MGI:MGI:88026;Name=XP_036011442.1;gbkey=CDS;gene=Ank3;product=ankyrin-3 isoform X32;protein_id=XP_036011442.1;extra_copy_number=0
CM058250.1	Liftoff	CDS	76747293	76747391	.	+	.	ID=cds-XP_036011442.1;Parent=rna-XM_036155549.1;Dbxref=GeneID:11735,GenBank:XP_036011442.1,MGI:MGI:88026;Name=XP_036011442.1;gbkey=CDS;gene=Ank3;product=ankyrin-3 isoform X32;protein_id=XP_036011442.1;extra_copy_number=0
CM058250.1	Liftoff	CDS	76749761	76749958	.	+	.	ID=cds-XP_036011442.1;Parent=rna-XM_036155549.1;Dbxref=GeneID:11735,GenBank:XP_036011442.1,MGI:MGI:88026;Name=XP_036011442.1;gbkey=CDS;gene=Ank3;product=ankyrin-3 isoform X32;protein_id=XP_036011442.1;extra_copy_number=0
CM058250.1	Liftoff	CDS	76752147	76752245	.	+	.	ID=cds-XP_036011442.1;Parent=rna-XM_036155549.1;Dbxref=GeneID:11735,GenBank:XP_036011442.1,MGI:MGI:88026;Name=XP_036011442.1;gbkey=CDS;gene=Ank3;product=ankyrin-3 isoform X32;protein_id=XP_036011442.1;extra_copy_number=0
CM058250.1	Liftoff	CDS	76752539	76752637	.	+	.	ID=cds-XP_036011442.1;Parent=rna-XM_036155549.1;Dbxref=GeneID:11735,GenBank:XP_036011442.1,MGI:MGI:88026;Name=XP_036011442.1;gbkey=CDS;gene=Ank3;product=ankyrin-3 isoform X32;protein_id=XP_036011442.1;extra_copy_number=0
CM058250.1	Liftoff	CDS	76759722	76759919	.	+	.	ID=cds-XP_036011442.1;Parent=rna-XM_036155549.1;Dbxref=GeneID:11735,GenBank:XP_036011442.1,MGI:MGI:88026;Name=XP_036011442.1;gbkey=CDS;gene=Ank3;product=ankyrin-3 isoform X32;protein_id=XP_036011442.1;extra_copy_number=0
CM058250.1	Liftoff	CDS	76760845	76760943	.	+	.	ID=cds-XP_036011442.1;Parent=rna-XM_036155549.1;Dbxref=GeneID:11735,GenBank:XP_036011442.1,MGI:MGI:88026;Name=XP_036011442.1;gbkey=CDS;gene=Ank3;product=ankyrin-3 isoform X32;protein_id=XP_036011442.1;extra_copy_number=0
CM058250.1	Liftoff	CDS	76765449	76765547	.	+	.	ID=cds-XP_036011442.1;Parent=rna-XM_036155549.1;Dbxref=GeneID:11735,GenBank:XP_036011442.1,MGI:MGI:88026;Name=XP_036011442.1;gbkey=CDS;gene=Ank3;product=ankyrin-3 isoform X32;protein_id=XP_036011442.1;extra_copy_number=0
CM058250.1	Liftoff	CDS	76765636	76765734	.	+	.	ID=cds-XP_036011442.1;Parent=rna-XM_036155549.1;Dbxref=GeneID:11735,GenBank:XP_036011442.1,MGI:MGI:88026;Name=XP_036011442.1;gbkey=CDS;gene=Ank3;product=ankyrin-3 isoform X32;protein_id=XP_036011442.1;extra_copy_number=0
CM058250.1	Liftoff	CDS	76766402	76766497	.	+	.	ID=cds-XP_036011442.1;Parent=rna-XM_036155549.1;Dbxref=GeneID:11735,GenBank:XP_036011442.1,MGI:MGI:88026;Name=XP_036011442.1;gbkey=CDS;gene=Ank3;product=ankyrin-3 isoform X32;protein_id=XP_036011442.1;extra_copy_number=0
CM058250.1	Liftoff	CDS	76771608	76771680	.	+	.	ID=cds-XP_036011442.1;Parent=rna-XM_036155549.1;Dbxref=GeneID:11735,GenBank:XP_036011442.1,MGI:MGI:88026;Name=XP_036011442.1;gbkey=CDS;gene=Ank3;product=ankyrin-3 isoform X32;protein_id=XP_036011442.1;extra_copy_number=0
CM058250.1	Liftoff	CDS	76795106	76795229	.	+	.	ID=cds-XP_036011442.1;Parent=rna-XM_036155549.1;Dbxref=GeneID:11735,GenBank:XP_036011442.1,MGI:MGI:88026;Name=XP_036011442.1;gbkey=CDS;gene=Ank3;product=ankyrin-3 isoform X32;protein_id=XP_036011442.1;extra_copy_number=0
CM058250.1	Liftoff	CDS	76799805	76799907	.	+	.	ID=cds-XP_036011442.1;Parent=rna-XM_036155549.1;Dbxref=GeneID:11735,GenBank:XP_036011442.1,MGI:MGI:88026;Name=XP_036011442.1;gbkey=CDS;gene=Ank3;product=ankyrin-3 isoform X32;protein_id=XP_036011442.1;extra_copy_number=0
CM058250.1	Liftoff	CDS	76818367	76818473	.	+	.	ID=cds-XP_036011442.1;Parent=rna-XM_036155549.1;Dbxref=GeneID:11735,GenBank:XP_036011442.1,MGI:MGI:88026;Name=XP_036011442.1;gbkey=CDS;gene=Ank3;product=ankyrin-3 isoform X32;protein_id=XP_036011442.1;extra_copy_number=0
CM058250.1	Liftoff	CDS	76820855	76820887	.	+	.	ID=cds-XP_036011442.1;Parent=rna-XM_036155549.1;Dbxref=GeneID:11735,GenBank:XP_036011442.1,MGI:MGI:88026;Name=XP_036011442.1;gbkey=CDS;gene=Ank3;product=ankyrin-3 isoform X32;protein_id=XP_036011442.1;extra_copy_number=0
CM058250.1	Liftoff	CDS	76823341	76823565	.	+	.	ID=cds-XP_036011442.1;Parent=rna-XM_036155549.1;Dbxref=GeneID:11735,GenBank:XP_036011442.1,MGI:MGI:88026;Name=XP_036011442.1;gbkey=CDS;gene=Ank3;product=ankyrin-3 isoform X32;protein_id=XP_036011442.1;extra_copy_number=0
CM058250.1	Liftoff	CDS	76826333	76826487	.	+	.	ID=cds-XP_036011442.1;Parent=rna-XM_036155549.1;Dbxref=GeneID:11735,GenBank:XP_036011442.1,MGI:MGI:88026;Name=XP_036011442.1;gbkey=CDS;gene=Ank3;product=ankyrin-3 isoform X32;protein_id=XP_036011442.1;extra_copy_number=0
CM058250.1	Liftoff	CDS	76841139	76841350	.	+	.	ID=cds-XP_036011442.1;Parent=rna-XM_036155549.1;Dbxref=GeneID:11735,GenBank:XP_036011442.1,MGI:MGI:88026;Name=XP_036011442.1;gbkey=CDS;gene=Ank3;product=ankyrin-3 isoform X32;protein_id=XP_036011442.1;extra_copy_number=0
CM058250.1	Liftoff	CDS	76843465	76843672	.	+	.	ID=cds-XP_036011442.1;Parent=rna-XM_036155549.1;Dbxref=GeneID:11735,GenBank:XP_036011442.1,MGI:MGI:88026;Name=XP_036011442.1;gbkey=CDS;gene=Ank3;product=ankyrin-3 isoform X32;protein_id=XP_036011442.1;extra_copy_number=0
CM058250.1	Liftoff	CDS	76845130	76845226	.	+	.	ID=cds-XP_036011442.1;Parent=rna-XM_036155549.1;Dbxref=GeneID:11735,GenBank:XP_036011442.1,MGI:MGI:88026;Name=XP_036011442.1;gbkey=CDS;gene=Ank3;product=ankyrin-3 isoform X32;protein_id=XP_036011442.1;extra_copy_number=0
CM058250.1	Liftoff	CDS	76845888	76846116	.	+	.	ID=cds-XP_036011442.1;Parent=rna-XM_036155549.1;Dbxref=GeneID:11735,GenBank:XP_036011442.1,MGI:MGI:88026;Name=XP_036011442.1;gbkey=CDS;gene=Ank3;product=ankyrin-3 isoform X32;protein_id=XP_036011442.1;extra_copy_number=0
CM058250.1	Liftoff	CDS	76846735	76846860	.	+	.	ID=cds-XP_036011442.1;Parent=rna-XM_036155549.1;Dbxref=GeneID:11735,GenBank:XP_036011442.1,MGI:MGI:88026;Name=XP_036011442.1;gbkey=CDS;gene=Ank3;product=ankyrin-3 isoform X32;protein_id=XP_036011442.1;extra_copy_number=0
CM058250.1	Liftoff	CDS	76847689	76847811	.	+	.	ID=cds-XP_036011442.1;Parent=rna-XM_036155549.1;Dbxref=GeneID:11735,GenBank:XP_036011442.1,MGI:MGI:88026;Name=XP_036011442.1;gbkey=CDS;gene=Ank3;product=ankyrin-3 isoform X32;protein_id=XP_036011442.1;extra_copy_number=0
CM058250.1	Liftoff	CDS	76848241	76848267	.	+	.	ID=cds-XP_036011442.1;Parent=rna-XM_036155549.1;Dbxref=GeneID:11735,GenBank:XP_036011442.1,MGI:MGI:88026;Name=XP_036011442.1;gbkey=CDS;gene=Ank3;product=ankyrin-3 isoform X32;protein_id=XP_036011442.1;extra_copy_number=0
CM058250.1	Liftoff	CDS	76849533	76849614	.	+	.	ID=cds-XP_036011442.1;Parent=rna-XM_036155549.1;Dbxref=GeneID:11735,GenBank:XP_036011442.1,MGI:MGI:88026;Name=XP_036011442.1;gbkey=CDS;gene=Ank3;product=ankyrin-3 isoform X32;protein_id=XP_036011442.1;extra_copy_number=0
CM058250.1	Liftoff	CDS	76861789	76861863	.	+	.	ID=cds-XP_036011442.1;Parent=rna-XM_036155549.1;Dbxref=GeneID:11735,GenBank:XP_036011442.1,MGI:MGI:88026;Name=XP_036011442.1;gbkey=CDS;gene=Ank3;product=ankyrin-3 isoform X32;protein_id=XP_036011442.1;extra_copy_number=0
CM058250.1	Liftoff	CDS	76865513	76865644	.	+	.	ID=cds-XP_036011442.1;Parent=rna-XM_036155549.1;Dbxref=GeneID:11735,GenBank:XP_036011442.1,MGI:MGI:88026;Name=XP_036011442.1;gbkey=CDS;gene=Ank3;product=ankyrin-3 isoform X32;protein_id=XP_036011442.1;extra_copy_number=0
CM058250.1	Liftoff	CDS	76866773	76866916	.	+	.	ID=cds-XP_036011442.1;Parent=rna-XM_036155549.1;Dbxref=GeneID:11735,GenBank:XP_036011442.1,MGI:MGI:88026;Name=XP_036011442.1;gbkey=CDS;gene=Ank3;product=ankyrin-3 isoform X32;protein_id=XP_036011442.1;extra_copy_number=0
CM058250.1	Liftoff	CDS	76869929	76870019	.	+	.	ID=cds-XP_036011442.1;Parent=rna-XM_036155549.1;Dbxref=GeneID:11735,GenBank:XP_036011442.1,MGI:MGI:88026;Name=XP_036011442.1;gbkey=CDS;gene=Ank3;product=ankyrin-3 isoform X32;protein_id=XP_036011442.1;extra_copy_number=0
CM058250.1	Liftoff	CDS	76872028	76872409	.	+	.	ID=cds-XP_036011442.1;Parent=rna-XM_036155549.1;Dbxref=GeneID:11735,GenBank:XP_036011442.1,MGI:MGI:88026;Name=XP_036011442.1;gbkey=CDS;gene=Ank3;product=ankyrin-3 isoform X32;protein_id=XP_036011442.1;extra_copy_number=0
CM058250.1	Liftoff	CDS	76882987	76883052	.	+	.	ID=cds-XP_036011442.1;Parent=rna-XM_036155549.1;Dbxref=GeneID:11735,GenBank:XP_036011442.1,MGI:MGI:88026;Name=XP_036011442.1;gbkey=CDS;gene=Ank3;product=ankyrin-3 isoform X32;protein_id=XP_036011442.1;extra_copy_number=0
CM058250.1	Liftoff	mRNA	76537699	76894696	.	+	.	ID=rna-XM_036155551.1;Parent=gene-Ank3;Dbxref=GeneID:11735,GenBank:XM_036155551.1,MGI:MGI:88026;Name=XM_036155551.1;gbkey=mRNA;gene=Ank3;model_evidence=Supporting evidence includes similarity to: 7 mRNAs%2C 47 ESTs%2C 1 Protein%2C 3442 long SRA reads%2C and 96%25 coverage of the annotated genomic feature by RNAseq alignments%2C including 13 samples with support for all annotated introns;product=ankyrin 3%2C epithelial%2C transcript variant X35;transcript_id=XM_036155551.1;matches_ref_protein=True;valid_ORF=True;extra_copy_number=0
CM058250.1	Liftoff	exon	76537699	76574287	.	+	.	ID=exon-XM_036155551.1-1;Parent=rna-XM_036155551.1;Dbxref=GeneID:11735,GenBank:XM_036155551.1,MGI:MGI:88026;gbkey=mRNA;gene=Ank3;product=ankyrin 3%2C epithelial%2C transcript variant X35;transcript_id=XM_036155551.1;extra_copy_number=0
CM058250.1	Liftoff	exon	76675815	76675916	.	+	.	ID=exon-XM_036155551.1-2;Parent=rna-XM_036155551.1;Dbxref=GeneID:11735,GenBank:XM_036155551.1,MGI:MGI:88026;gbkey=mRNA;gene=Ank3;product=ankyrin 3%2C epithelial%2C transcript variant X35;transcript_id=XM_036155551.1;extra_copy_number=0
CM058250.1	Liftoff	exon	76676272	76676370	.	+	.	ID=exon-XM_036155551.1-3;Parent=rna-XM_036155551.1;Dbxref=GeneID:11735,GenBank:XM_036155551.1,MGI:MGI:88026;gbkey=mRNA;gene=Ank3;product=ankyrin 3%2C epithelial%2C transcript variant X35;transcript_id=XM_036155551.1;extra_copy_number=0
CM058250.1	Liftoff	exon	76676570	76676668	.	+	.	ID=exon-XM_036155551.1-4;Parent=rna-XM_036155551.1;Dbxref=GeneID:11735,GenBank:XM_036155551.1,MGI:MGI:88026;gbkey=mRNA;gene=Ank3;product=ankyrin 3%2C epithelial%2C transcript variant X35;transcript_id=XM_036155551.1;extra_copy_number=0
CM058250.1	Liftoff	exon	76683097	76683195	.	+	.	ID=exon-XM_036155551.1-5;Parent=rna-XM_036155551.1;Dbxref=GeneID:11735,GenBank:XM_036155551.1,MGI:MGI:88026;gbkey=mRNA;gene=Ank3;product=ankyrin 3%2C epithelial%2C transcript variant X35;transcript_id=XM_036155551.1;extra_copy_number=0
CM058250.1	Liftoff	exon	76689610	76689795	.	+	.	ID=exon-XM_036155551.1-6;Parent=rna-XM_036155551.1;Dbxref=GeneID:11735,GenBank:XM_036155551.1,MGI:MGI:88026;gbkey=mRNA;gene=Ank3;product=ankyrin 3%2C epithelial%2C transcript variant X35;transcript_id=XM_036155551.1;extra_copy_number=0
CM058250.1	Liftoff	exon	76690480	76690503	.	+	.	ID=exon-XM_036155551.1-7;Parent=rna-XM_036155551.1;Dbxref=GeneID:11735,GenBank:XM_036155551.1,MGI:MGI:88026;gbkey=mRNA;gene=Ank3;product=ankyrin 3%2C epithelial%2C transcript variant X35;transcript_id=XM_036155551.1;extra_copy_number=0
CM058250.1	Liftoff	exon	76691720	76691818	.	+	.	ID=exon-XM_036155551.1-8;Parent=rna-XM_036155551.1;Dbxref=GeneID:11735,GenBank:XM_036155551.1,MGI:MGI:88026;gbkey=mRNA;gene=Ank3;product=ankyrin 3%2C epithelial%2C transcript variant X35;transcript_id=XM_036155551.1;extra_copy_number=0
CM058250.1	Liftoff	exon	76717506	76717604	.	+	.	ID=exon-XM_036155551.1-9;Parent=rna-XM_036155551.1;Dbxref=GeneID:11735,GenBank:XM_036155551.1,MGI:MGI:88026;gbkey=mRNA;gene=Ank3;product=ankyrin 3%2C epithelial%2C transcript variant X35;transcript_id=XM_036155551.1;extra_copy_number=0
CM058250.1	Liftoff	exon	76734785	76734883	.	+	.	ID=exon-XM_036155551.1-10;Parent=rna-XM_036155551.1;Dbxref=GeneID:11735,GenBank:XM_036155551.1,MGI:MGI:88026;gbkey=mRNA;gene=Ank3;product=ankyrin 3%2C epithelial%2C transcript variant X35;transcript_id=XM_036155551.1;extra_copy_number=0
CM058250.1	Liftoff	exon	76738402	76738599	.	+	.	ID=exon-XM_036155551.1-11;Parent=rna-XM_036155551.1;Dbxref=GeneID:11735,GenBank:XM_036155551.1,MGI:MGI:88026;gbkey=mRNA;gene=Ank3;product=ankyrin 3%2C epithelial%2C transcript variant X35;transcript_id=XM_036155551.1;extra_copy_number=0
CM058250.1	Liftoff	exon	76742190	76742288	.	+	.	ID=exon-XM_036155551.1-12;Parent=rna-XM_036155551.1;Dbxref=GeneID:11735,GenBank:XM_036155551.1,MGI:MGI:88026;gbkey=mRNA;gene=Ank3;product=ankyrin 3%2C epithelial%2C transcript variant X35;transcript_id=XM_036155551.1;extra_copy_number=0
CM058250.1	Liftoff	exon	76745230	76745328	.	+	.	ID=exon-XM_036155551.1-13;Parent=rna-XM_036155551.1;Dbxref=GeneID:11735,GenBank:XM_036155551.1,MGI:MGI:88026;gbkey=mRNA;gene=Ank3;product=ankyrin 3%2C epithelial%2C transcript variant X35;transcript_id=XM_036155551.1;extra_copy_number=0
CM058250.1	Liftoff	exon	76747293	76747391	.	+	.	ID=exon-XM_036155551.1-14;Parent=rna-XM_036155551.1;Dbxref=GeneID:11735,GenBank:XM_036155551.1,MGI:MGI:88026;gbkey=mRNA;gene=Ank3;product=ankyrin 3%2C epithelial%2C transcript variant X35;transcript_id=XM_036155551.1;extra_copy_number=0
CM058250.1	Liftoff	exon	76749761	76749958	.	+	.	ID=exon-XM_036155551.1-15;Parent=rna-XM_036155551.1;Dbxref=GeneID:11735,GenBank:XM_036155551.1,MGI:MGI:88026;gbkey=mRNA;gene=Ank3;product=ankyrin 3%2C epithelial%2C transcript variant X35;transcript_id=XM_036155551.1;extra_copy_number=0
CM058250.1	Liftoff	exon	76752147	76752245	.	+	.	ID=exon-XM_036155551.1-16;Parent=rna-XM_036155551.1;Dbxref=GeneID:11735,GenBank:XM_036155551.1,MGI:MGI:88026;gbkey=mRNA;gene=Ank3;product=ankyrin 3%2C epithelial%2C transcript variant X35;transcript_id=XM_036155551.1;extra_copy_number=0
CM058250.1	Liftoff	exon	76752539	76752637	.	+	.	ID=exon-XM_036155551.1-17;Parent=rna-XM_036155551.1;Dbxref=GeneID:11735,GenBank:XM_036155551.1,MGI:MGI:88026;gbkey=mRNA;gene=Ank3;product=ankyrin 3%2C epithelial%2C transcript variant X35;transcript_id=XM_036155551.1;extra_copy_number=0
CM058250.1	Liftoff	exon	76759722	76759919	.	+	.	ID=exon-XM_036155551.1-18;Parent=rna-XM_036155551.1;Dbxref=GeneID:11735,GenBank:XM_036155551.1,MGI:MGI:88026;gbkey=mRNA;gene=Ank3;product=ankyrin 3%2C epithelial%2C transcript variant X35;transcript_id=XM_036155551.1;extra_copy_number=0
CM058250.1	Liftoff	exon	76760845	76760943	.	+	.	ID=exon-XM_036155551.1-19;Parent=rna-XM_036155551.1;Dbxref=GeneID:11735,GenBank:XM_036155551.1,MGI:MGI:88026;gbkey=mRNA;gene=Ank3;product=ankyrin 3%2C epithelial%2C transcript variant X35;transcript_id=XM_036155551.1;extra_copy_number=0
CM058250.1	Liftoff	exon	76765449	76765547	.	+	.	ID=exon-XM_036155551.1-20;Parent=rna-XM_036155551.1;Dbxref=GeneID:11735,GenBank:XM_036155551.1,MGI:MGI:88026;gbkey=mRNA;gene=Ank3;product=ankyrin 3%2C epithelial%2C transcript variant X35;transcript_id=XM_036155551.1;extra_copy_number=0
CM058250.1	Liftoff	exon	76765636	76765734	.	+	.	ID=exon-XM_036155551.1-21;Parent=rna-XM_036155551.1;Dbxref=GeneID:11735,GenBank:XM_036155551.1,MGI:MGI:88026;gbkey=mRNA;gene=Ank3;product=ankyrin 3%2C epithelial%2C transcript variant X35;transcript_id=XM_036155551.1;extra_copy_number=0
CM058250.1	Liftoff	exon	76766402	76766497	.	+	.	ID=exon-XM_036155551.1-22;Parent=rna-XM_036155551.1;Dbxref=GeneID:11735,GenBank:XM_036155551.1,MGI:MGI:88026;gbkey=mRNA;gene=Ank3;product=ankyrin 3%2C epithelial%2C transcript variant X35;transcript_id=XM_036155551.1;extra_copy_number=0
CM058250.1	Liftoff	exon	76771608	76771680	.	+	.	ID=exon-XM_036155551.1-23;Parent=rna-XM_036155551.1;Dbxref=GeneID:11735,GenBank:XM_036155551.1,MGI:MGI:88026;gbkey=mRNA;gene=Ank3;product=ankyrin 3%2C epithelial%2C transcript variant X35;transcript_id=XM_036155551.1;extra_copy_number=0
CM058250.1	Liftoff	exon	76771858	76771920	.	+	.	ID=exon-XM_036155551.1-24;Parent=rna-XM_036155551.1;Dbxref=GeneID:11735,GenBank:XM_036155551.1,MGI:MGI:88026;gbkey=mRNA;gene=Ank3;product=ankyrin 3%2C epithelial%2C transcript variant X35;transcript_id=XM_036155551.1;extra_copy_number=0
CM058250.1	Liftoff	exon	76795106	76795229	.	+	.	ID=exon-XM_036155551.1-25;Parent=rna-XM_036155551.1;Dbxref=GeneID:11735,GenBank:XM_036155551.1,MGI:MGI:88026;gbkey=mRNA;gene=Ank3;product=ankyrin 3%2C epithelial%2C transcript variant X35;transcript_id=XM_036155551.1;extra_copy_number=0
CM058250.1	Liftoff	exon	76799805	76799907	.	+	.	ID=exon-XM_036155551.1-26;Parent=rna-XM_036155551.1;Dbxref=GeneID:11735,GenBank:XM_036155551.1,MGI:MGI:88026;gbkey=mRNA;gene=Ank3;product=ankyrin 3%2C epithelial%2C transcript variant X35;transcript_id=XM_036155551.1;extra_copy_number=0
CM058250.1	Liftoff	exon	76818367	76818473	.	+	.	ID=exon-XM_036155551.1-27;Parent=rna-XM_036155551.1;Dbxref=GeneID:11735,GenBank:XM_036155551.1,MGI:MGI:88026;gbkey=mRNA;gene=Ank3;product=ankyrin 3%2C epithelial%2C transcript variant X35;transcript_id=XM_036155551.1;extra_copy_number=0
CM058250.1	Liftoff	exon	76823341	76823565	.	+	.	ID=exon-XM_036155551.1-28;Parent=rna-XM_036155551.1;Dbxref=GeneID:11735,GenBank:XM_036155551.1,MGI:MGI:88026;gbkey=mRNA;gene=Ank3;product=ankyrin 3%2C epithelial%2C transcript variant X35;transcript_id=XM_036155551.1;extra_copy_number=0
CM058250.1	Liftoff	exon	76826333	76826487	.	+	.	ID=exon-XM_036155551.1-29;Parent=rna-XM_036155551.1;Dbxref=GeneID:11735,GenBank:XM_036155551.1,MGI:MGI:88026;gbkey=mRNA;gene=Ank3;product=ankyrin 3%2C epithelial%2C transcript variant X35;transcript_id=XM_036155551.1;extra_copy_number=0
CM058250.1	Liftoff	exon	76841139	76841350	.	+	.	ID=exon-XM_036155551.1-30;Parent=rna-XM_036155551.1;Dbxref=GeneID:11735,GenBank:XM_036155551.1,MGI:MGI:88026;gbkey=mRNA;gene=Ank3;product=ankyrin 3%2C epithelial%2C transcript variant X35;transcript_id=XM_036155551.1;extra_copy_number=0
CM058250.1	Liftoff	exon	76843465	76843672	.	+	.	ID=exon-XM_036155551.1-31;Parent=rna-XM_036155551.1;Dbxref=GeneID:11735,GenBank:XM_036155551.1,MGI:MGI:88026;gbkey=mRNA;gene=Ank3;product=ankyrin 3%2C epithelial%2C transcript variant X35;transcript_id=XM_036155551.1;extra_copy_number=0
CM058250.1	Liftoff	exon	76845130	76845226	.	+	.	ID=exon-XM_036155551.1-32;Parent=rna-XM_036155551.1;Dbxref=GeneID:11735,GenBank:XM_036155551.1,MGI:MGI:88026;gbkey=mRNA;gene=Ank3;product=ankyrin 3%2C epithelial%2C transcript variant X35;transcript_id=XM_036155551.1;extra_copy_number=0
CM058250.1	Liftoff	exon	76845888	76846116	.	+	.	ID=exon-XM_036155551.1-33;Parent=rna-XM_036155551.1;Dbxref=GeneID:11735,GenBank:XM_036155551.1,MGI:MGI:88026;gbkey=mRNA;gene=Ank3;product=ankyrin 3%2C epithelial%2C transcript variant X35;transcript_id=XM_036155551.1;extra_copy_number=0
CM058250.1	Liftoff	exon	76846735	76846860	.	+	.	ID=exon-XM_036155551.1-34;Parent=rna-XM_036155551.1;Dbxref=GeneID:11735,GenBank:XM_036155551.1,MGI:MGI:88026;gbkey=mRNA;gene=Ank3;product=ankyrin 3%2C epithelial%2C transcript variant X35;transcript_id=XM_036155551.1;extra_copy_number=0
CM058250.1	Liftoff	exon	76847689	76847811	.	+	.	ID=exon-XM_036155551.1-35;Parent=rna-XM_036155551.1;Dbxref=GeneID:11735,GenBank:XM_036155551.1,MGI:MGI:88026;gbkey=mRNA;gene=Ank3;product=ankyrin 3%2C epithelial%2C transcript variant X35;transcript_id=XM_036155551.1;extra_copy_number=0
CM058250.1	Liftoff	exon	76849533	76849578	.	+	.	ID=exon-XM_036155551.1-36;Parent=rna-XM_036155551.1;Dbxref=GeneID:11735,GenBank:XM_036155551.1,MGI:MGI:88026;gbkey=mRNA;gene=Ank3;product=ankyrin 3%2C epithelial%2C transcript variant X35;transcript_id=XM_036155551.1;extra_copy_number=0
CM058250.1	Liftoff	exon	76861789	76861863	.	+	.	ID=exon-XM_036155551.1-37;Parent=rna-XM_036155551.1;Dbxref=GeneID:11735,GenBank:XM_036155551.1,MGI:MGI:88026;gbkey=mRNA;gene=Ank3;product=ankyrin 3%2C epithelial%2C transcript variant X35;transcript_id=XM_036155551.1;extra_copy_number=0
CM058250.1	Liftoff	exon	76865513	76865644	.	+	.	ID=exon-XM_036155551.1-38;Parent=rna-XM_036155551.1;Dbxref=GeneID:11735,GenBank:XM_036155551.1,MGI:MGI:88026;gbkey=mRNA;gene=Ank3;product=ankyrin 3%2C epithelial%2C transcript variant X35;transcript_id=XM_036155551.1;extra_copy_number=0
CM058250.1	Liftoff	exon	76866773	76866916	.	+	.	ID=exon-XM_036155551.1-39;Parent=rna-XM_036155551.1;Dbxref=GeneID:11735,GenBank:XM_036155551.1,MGI:MGI:88026;gbkey=mRNA;gene=Ank3;product=ankyrin 3%2C epithelial%2C transcript variant X35;transcript_id=XM_036155551.1;extra_copy_number=0
CM058250.1	Liftoff	exon	76869929	76870019	.	+	.	ID=exon-XM_036155551.1-40;Parent=rna-XM_036155551.1;Dbxref=GeneID:11735,GenBank:XM_036155551.1,MGI:MGI:88026;gbkey=mRNA;gene=Ank3;product=ankyrin 3%2C epithelial%2C transcript variant X35;transcript_id=XM_036155551.1;extra_copy_number=0
CM058250.1	Liftoff	exon	76872028	76872409	.	+	.	ID=exon-XM_036155551.1-41;Parent=rna-XM_036155551.1;Dbxref=GeneID:11735,GenBank:XM_036155551.1,MGI:MGI:88026;gbkey=mRNA;gene=Ank3;product=ankyrin 3%2C epithelial%2C transcript variant X35;transcript_id=XM_036155551.1;extra_copy_number=0
CM058250.1	Liftoff	exon	76882987	76883072	.	+	.	ID=exon-XM_036155551.1-42;Parent=rna-XM_036155551.1;Dbxref=GeneID:11735,GenBank:XM_036155551.1,MGI:MGI:88026;gbkey=mRNA;gene=Ank3;product=ankyrin 3%2C epithelial%2C transcript variant X35;transcript_id=XM_036155551.1;extra_copy_number=0
CM058250.1	Liftoff	exon	76891252	76894696	.	+	.	ID=exon-XM_036155551.1-43;Parent=rna-XM_036155551.1;Dbxref=GeneID:11735,GenBank:XM_036155551.1,MGI:MGI:88026;gbkey=mRNA;gene=Ank3;product=ankyrin 3%2C epithelial%2C transcript variant X35;transcript_id=XM_036155551.1;extra_copy_number=0
CM058250.1	Liftoff	CDS	76574174	76574287	.	+	.	ID=cds-XP_036011444.1;Parent=rna-XM_036155551.1;Dbxref=GeneID:11735,GenBank:XP_036011444.1,MGI:MGI:88026;Name=XP_036011444.1;gbkey=CDS;gene=Ank3;product=ankyrin-3 isoform X35;protein_id=XP_036011444.1;extra_copy_number=0
CM058250.1	Liftoff	CDS	76675815	76675916	.	+	.	ID=cds-XP_036011444.1;Parent=rna-XM_036155551.1;Dbxref=GeneID:11735,GenBank:XP_036011444.1,MGI:MGI:88026;Name=XP_036011444.1;gbkey=CDS;gene=Ank3;product=ankyrin-3 isoform X35;protein_id=XP_036011444.1;extra_copy_number=0
CM058250.1	Liftoff	CDS	76676272	76676370	.	+	.	ID=cds-XP_036011444.1;Parent=rna-XM_036155551.1;Dbxref=GeneID:11735,GenBank:XP_036011444.1,MGI:MGI:88026;Name=XP_036011444.1;gbkey=CDS;gene=Ank3;product=ankyrin-3 isoform X35;protein_id=XP_036011444.1;extra_copy_number=0
CM058250.1	Liftoff	CDS	76676570	76676668	.	+	.	ID=cds-XP_036011444.1;Parent=rna-XM_036155551.1;Dbxref=GeneID:11735,GenBank:XP_036011444.1,MGI:MGI:88026;Name=XP_036011444.1;gbkey=CDS;gene=Ank3;product=ankyrin-3 isoform X35;protein_id=XP_036011444.1;extra_copy_number=0
CM058250.1	Liftoff	CDS	76683097	76683195	.	+	.	ID=cds-XP_036011444.1;Parent=rna-XM_036155551.1;Dbxref=GeneID:11735,GenBank:XP_036011444.1,MGI:MGI:88026;Name=XP_036011444.1;gbkey=CDS;gene=Ank3;product=ankyrin-3 isoform X35;protein_id=XP_036011444.1;extra_copy_number=0
CM058250.1	Liftoff	CDS	76689610	76689795	.	+	.	ID=cds-XP_036011444.1;Parent=rna-XM_036155551.1;Dbxref=GeneID:11735,GenBank:XP_036011444.1,MGI:MGI:88026;Name=XP_036011444.1;gbkey=CDS;gene=Ank3;product=ankyrin-3 isoform X35;protein_id=XP_036011444.1;extra_copy_number=0
CM058250.1	Liftoff	CDS	76690480	76690503	.	+	.	ID=cds-XP_036011444.1;Parent=rna-XM_036155551.1;Dbxref=GeneID:11735,GenBank:XP_036011444.1,MGI:MGI:88026;Name=XP_036011444.1;gbkey=CDS;gene=Ank3;product=ankyrin-3 isoform X35;protein_id=XP_036011444.1;extra_copy_number=0
CM058250.1	Liftoff	CDS	76691720	76691818	.	+	.	ID=cds-XP_036011444.1;Parent=rna-XM_036155551.1;Dbxref=GeneID:11735,GenBank:XP_036011444.1,MGI:MGI:88026;Name=XP_036011444.1;gbkey=CDS;gene=Ank3;product=ankyrin-3 isoform X35;protein_id=XP_036011444.1;extra_copy_number=0
CM058250.1	Liftoff	CDS	76717506	76717604	.	+	.	ID=cds-XP_036011444.1;Parent=rna-XM_036155551.1;Dbxref=GeneID:11735,GenBank:XP_036011444.1,MGI:MGI:88026;Name=XP_036011444.1;gbkey=CDS;gene=Ank3;product=ankyrin-3 isoform X35;protein_id=XP_036011444.1;extra_copy_number=0
CM058250.1	Liftoff	CDS	76734785	76734883	.	+	.	ID=cds-XP_036011444.1;Parent=rna-XM_036155551.1;Dbxref=GeneID:11735,GenBank:XP_036011444.1,MGI:MGI:88026;Name=XP_036011444.1;gbkey=CDS;gene=Ank3;product=ankyrin-3 isoform X35;protein_id=XP_036011444.1;extra_copy_number=0
CM058250.1	Liftoff	CDS	76738402	76738599	.	+	.	ID=cds-XP_036011444.1;Parent=rna-XM_036155551.1;Dbxref=GeneID:11735,GenBank:XP_036011444.1,MGI:MGI:88026;Name=XP_036011444.1;gbkey=CDS;gene=Ank3;product=ankyrin-3 isoform X35;protein_id=XP_036011444.1;extra_copy_number=0
CM058250.1	Liftoff	CDS	76742190	76742288	.	+	.	ID=cds-XP_036011444.1;Parent=rna-XM_036155551.1;Dbxref=GeneID:11735,GenBank:XP_036011444.1,MGI:MGI:88026;Name=XP_036011444.1;gbkey=CDS;gene=Ank3;product=ankyrin-3 isoform X35;protein_id=XP_036011444.1;extra_copy_number=0
CM058250.1	Liftoff	CDS	76745230	76745328	.	+	.	ID=cds-XP_036011444.1;Parent=rna-XM_036155551.1;Dbxref=GeneID:11735,GenBank:XP_036011444.1,MGI:MGI:88026;Name=XP_036011444.1;gbkey=CDS;gene=Ank3;product=ankyrin-3 isoform X35;protein_id=XP_036011444.1;extra_copy_number=0
CM058250.1	Liftoff	CDS	76747293	76747391	.	+	.	ID=cds-XP_036011444.1;Parent=rna-XM_036155551.1;Dbxref=GeneID:11735,GenBank:XP_036011444.1,MGI:MGI:88026;Name=XP_036011444.1;gbkey=CDS;gene=Ank3;product=ankyrin-3 isoform X35;protein_id=XP_036011444.1;extra_copy_number=0
CM058250.1	Liftoff	CDS	76749761	76749958	.	+	.	ID=cds-XP_036011444.1;Parent=rna-XM_036155551.1;Dbxref=GeneID:11735,GenBank:XP_036011444.1,MGI:MGI:88026;Name=XP_036011444.1;gbkey=CDS;gene=Ank3;product=ankyrin-3 isoform X35;protein_id=XP_036011444.1;extra_copy_number=0
CM058250.1	Liftoff	CDS	76752147	76752245	.	+	.	ID=cds-XP_036011444.1;Parent=rna-XM_036155551.1;Dbxref=GeneID:11735,GenBank:XP_036011444.1,MGI:MGI:88026;Name=XP_036011444.1;gbkey=CDS;gene=Ank3;product=ankyrin-3 isoform X35;protein_id=XP_036011444.1;extra_copy_number=0
CM058250.1	Liftoff	CDS	76752539	76752637	.	+	.	ID=cds-XP_036011444.1;Parent=rna-XM_036155551.1;Dbxref=GeneID:11735,GenBank:XP_036011444.1,MGI:MGI:88026;Name=XP_036011444.1;gbkey=CDS;gene=Ank3;product=ankyrin-3 isoform X35;protein_id=XP_036011444.1;extra_copy_number=0
CM058250.1	Liftoff	CDS	76759722	76759919	.	+	.	ID=cds-XP_036011444.1;Parent=rna-XM_036155551.1;Dbxref=GeneID:11735,GenBank:XP_036011444.1,MGI:MGI:88026;Name=XP_036011444.1;gbkey=CDS;gene=Ank3;product=ankyrin-3 isoform X35;protein_id=XP_036011444.1;extra_copy_number=0
CM058250.1	Liftoff	CDS	76760845	76760943	.	+	.	ID=cds-XP_036011444.1;Parent=rna-XM_036155551.1;Dbxref=GeneID:11735,GenBank:XP_036011444.1,MGI:MGI:88026;Name=XP_036011444.1;gbkey=CDS;gene=Ank3;product=ankyrin-3 isoform X35;protein_id=XP_036011444.1;extra_copy_number=0
CM058250.1	Liftoff	CDS	76765449	76765547	.	+	.	ID=cds-XP_036011444.1;Parent=rna-XM_036155551.1;Dbxref=GeneID:11735,GenBank:XP_036011444.1,MGI:MGI:88026;Name=XP_036011444.1;gbkey=CDS;gene=Ank3;product=ankyrin-3 isoform X35;protein_id=XP_036011444.1;extra_copy_number=0
CM058250.1	Liftoff	CDS	76765636	76765734	.	+	.	ID=cds-XP_036011444.1;Parent=rna-XM_036155551.1;Dbxref=GeneID:11735,GenBank:XP_036011444.1,MGI:MGI:88026;Name=XP_036011444.1;gbkey=CDS;gene=Ank3;product=ankyrin-3 isoform X35;protein_id=XP_036011444.1;extra_copy_number=0
CM058250.1	Liftoff	CDS	76766402	76766497	.	+	.	ID=cds-XP_036011444.1;Parent=rna-XM_036155551.1;Dbxref=GeneID:11735,GenBank:XP_036011444.1,MGI:MGI:88026;Name=XP_036011444.1;gbkey=CDS;gene=Ank3;product=ankyrin-3 isoform X35;protein_id=XP_036011444.1;extra_copy_number=0
CM058250.1	Liftoff	CDS	76771608	76771680	.	+	.	ID=cds-XP_036011444.1;Parent=rna-XM_036155551.1;Dbxref=GeneID:11735,GenBank:XP_036011444.1,MGI:MGI:88026;Name=XP_036011444.1;gbkey=CDS;gene=Ank3;product=ankyrin-3 isoform X35;protein_id=XP_036011444.1;extra_copy_number=0
CM058250.1	Liftoff	CDS	76771858	76771920	.	+	.	ID=cds-XP_036011444.1;Parent=rna-XM_036155551.1;Dbxref=GeneID:11735,GenBank:XP_036011444.1,MGI:MGI:88026;Name=XP_036011444.1;gbkey=CDS;gene=Ank3;product=ankyrin-3 isoform X35;protein_id=XP_036011444.1;extra_copy_number=0
CM058250.1	Liftoff	CDS	76795106	76795229	.	+	.	ID=cds-XP_036011444.1;Parent=rna-XM_036155551.1;Dbxref=GeneID:11735,GenBank:XP_036011444.1,MGI:MGI:88026;Name=XP_036011444.1;gbkey=CDS;gene=Ank3;product=ankyrin-3 isoform X35;protein_id=XP_036011444.1;extra_copy_number=0
CM058250.1	Liftoff	CDS	76799805	76799907	.	+	.	ID=cds-XP_036011444.1;Parent=rna-XM_036155551.1;Dbxref=GeneID:11735,GenBank:XP_036011444.1,MGI:MGI:88026;Name=XP_036011444.1;gbkey=CDS;gene=Ank3;product=ankyrin-3 isoform X35;protein_id=XP_036011444.1;extra_copy_number=0
CM058250.1	Liftoff	CDS	76818367	76818473	.	+	.	ID=cds-XP_036011444.1;Parent=rna-XM_036155551.1;Dbxref=GeneID:11735,GenBank:XP_036011444.1,MGI:MGI:88026;Name=XP_036011444.1;gbkey=CDS;gene=Ank3;product=ankyrin-3 isoform X35;protein_id=XP_036011444.1;extra_copy_number=0
CM058250.1	Liftoff	CDS	76823341	76823565	.	+	.	ID=cds-XP_036011444.1;Parent=rna-XM_036155551.1;Dbxref=GeneID:11735,GenBank:XP_036011444.1,MGI:MGI:88026;Name=XP_036011444.1;gbkey=CDS;gene=Ank3;product=ankyrin-3 isoform X35;protein_id=XP_036011444.1;extra_copy_number=0
CM058250.1	Liftoff	CDS	76826333	76826487	.	+	.	ID=cds-XP_036011444.1;Parent=rna-XM_036155551.1;Dbxref=GeneID:11735,GenBank:XP_036011444.1,MGI:MGI:88026;Name=XP_036011444.1;gbkey=CDS;gene=Ank3;product=ankyrin-3 isoform X35;protein_id=XP_036011444.1;extra_copy_number=0
CM058250.1	Liftoff	CDS	76841139	76841350	.	+	.	ID=cds-XP_036011444.1;Parent=rna-XM_036155551.1;Dbxref=GeneID:11735,GenBank:XP_036011444.1,MGI:MGI:88026;Name=XP_036011444.1;gbkey=CDS;gene=Ank3;product=ankyrin-3 isoform X35;protein_id=XP_036011444.1;extra_copy_number=0
CM058250.1	Liftoff	CDS	76843465	76843672	.	+	.	ID=cds-XP_036011444.1;Parent=rna-XM_036155551.1;Dbxref=GeneID:11735,GenBank:XP_036011444.1,MGI:MGI:88026;Name=XP_036011444.1;gbkey=CDS;gene=Ank3;product=ankyrin-3 isoform X35;protein_id=XP_036011444.1;extra_copy_number=0
CM058250.1	Liftoff	CDS	76845130	76845226	.	+	.	ID=cds-XP_036011444.1;Parent=rna-XM_036155551.1;Dbxref=GeneID:11735,GenBank:XP_036011444.1,MGI:MGI:88026;Name=XP_036011444.1;gbkey=CDS;gene=Ank3;product=ankyrin-3 isoform X35;protein_id=XP_036011444.1;extra_copy_number=0
CM058250.1	Liftoff	CDS	76845888	76846116	.	+	.	ID=cds-XP_036011444.1;Parent=rna-XM_036155551.1;Dbxref=GeneID:11735,GenBank:XP_036011444.1,MGI:MGI:88026;Name=XP_036011444.1;gbkey=CDS;gene=Ank3;product=ankyrin-3 isoform X35;protein_id=XP_036011444.1;extra_copy_number=0
CM058250.1	Liftoff	CDS	76846735	76846860	.	+	.	ID=cds-XP_036011444.1;Parent=rna-XM_036155551.1;Dbxref=GeneID:11735,GenBank:XP_036011444.1,MGI:MGI:88026;Name=XP_036011444.1;gbkey=CDS;gene=Ank3;product=ankyrin-3 isoform X35;protein_id=XP_036011444.1;extra_copy_number=0
CM058250.1	Liftoff	CDS	76847689	76847811	.	+	.	ID=cds-XP_036011444.1;Parent=rna-XM_036155551.1;Dbxref=GeneID:11735,GenBank:XP_036011444.1,MGI:MGI:88026;Name=XP_036011444.1;gbkey=CDS;gene=Ank3;product=ankyrin-3 isoform X35;protein_id=XP_036011444.1;extra_copy_number=0
CM058250.1	Liftoff	CDS	76849533	76849578	.	+	.	ID=cds-XP_036011444.1;Parent=rna-XM_036155551.1;Dbxref=GeneID:11735,GenBank:XP_036011444.1,MGI:MGI:88026;Name=XP_036011444.1;gbkey=CDS;gene=Ank3;product=ankyrin-3 isoform X35;protein_id=XP_036011444.1;extra_copy_number=0
CM058250.1	Liftoff	CDS	76861789	76861863	.	+	.	ID=cds-XP_036011444.1;Parent=rna-XM_036155551.1;Dbxref=GeneID:11735,GenBank:XP_036011444.1,MGI:MGI:88026;Name=XP_036011444.1;gbkey=CDS;gene=Ank3;product=ankyrin-3 isoform X35;protein_id=XP_036011444.1;extra_copy_number=0
CM058250.1	Liftoff	CDS	76865513	76865644	.	+	.	ID=cds-XP_036011444.1;Parent=rna-XM_036155551.1;Dbxref=GeneID:11735,GenBank:XP_036011444.1,MGI:MGI:88026;Name=XP_036011444.1;gbkey=CDS;gene=Ank3;product=ankyrin-3 isoform X35;protein_id=XP_036011444.1;extra_copy_number=0
CM058250.1	Liftoff	CDS	76866773	76866916	.	+	.	ID=cds-XP_036011444.1;Parent=rna-XM_036155551.1;Dbxref=GeneID:11735,GenBank:XP_036011444.1,MGI:MGI:88026;Name=XP_036011444.1;gbkey=CDS;gene=Ank3;product=ankyrin-3 isoform X35;protein_id=XP_036011444.1;extra_copy_number=0
CM058250.1	Liftoff	CDS	76869929	76870019	.	+	.	ID=cds-XP_036011444.1;Parent=rna-XM_036155551.1;Dbxref=GeneID:11735,GenBank:XP_036011444.1,MGI:MGI:88026;Name=XP_036011444.1;gbkey=CDS;gene=Ank3;product=ankyrin-3 isoform X35;protein_id=XP_036011444.1;extra_copy_number=0
CM058250.1	Liftoff	CDS	76872028	76872409	.	+	.	ID=cds-XP_036011444.1;Parent=rna-XM_036155551.1;Dbxref=GeneID:11735,GenBank:XP_036011444.1,MGI:MGI:88026;Name=XP_036011444.1;gbkey=CDS;gene=Ank3;product=ankyrin-3 isoform X35;protein_id=XP_036011444.1;extra_copy_number=0
CM058250.1	Liftoff	CDS	76882987	76883052	.	+	.	ID=cds-XP_036011444.1;Parent=rna-XM_036155551.1;Dbxref=GeneID:11735,GenBank:XP_036011444.1,MGI:MGI:88026;Name=XP_036011444.1;gbkey=CDS;gene=Ank3;product=ankyrin-3 isoform X35;protein_id=XP_036011444.1;extra_copy_number=0
CM058250.1	Liftoff	mRNA	76537699	76894696	.	+	.	ID=rna-XM_036155556.1;Parent=gene-Ank3;Dbxref=GeneID:11735,GenBank:XM_036155556.1,MGI:MGI:88026;Name=XM_036155556.1;gbkey=mRNA;gene=Ank3;model_evidence=Supporting evidence includes similarity to: 7 mRNAs%2C 45 ESTs%2C 3427 long SRA reads%2C and 96%25 coverage of the annotated genomic feature by RNAseq alignments%2C including 12 samples with support for all annotated introns;product=ankyrin 3%2C epithelial%2C transcript variant X41;transcript_id=XM_036155556.1;matches_ref_protein=True;valid_ORF=True;extra_copy_number=0
CM058250.1	Liftoff	exon	76537699	76574287	.	+	.	ID=exon-XM_036155556.1-1;Parent=rna-XM_036155556.1;Dbxref=GeneID:11735,GenBank:XM_036155556.1,MGI:MGI:88026;gbkey=mRNA;gene=Ank3;product=ankyrin 3%2C epithelial%2C transcript variant X41;transcript_id=XM_036155556.1;extra_copy_number=0
CM058250.1	Liftoff	exon	76675815	76675916	.	+	.	ID=exon-XM_036155556.1-2;Parent=rna-XM_036155556.1;Dbxref=GeneID:11735,GenBank:XM_036155556.1,MGI:MGI:88026;gbkey=mRNA;gene=Ank3;product=ankyrin 3%2C epithelial%2C transcript variant X41;transcript_id=XM_036155556.1;extra_copy_number=0
CM058250.1	Liftoff	exon	76676272	76676370	.	+	.	ID=exon-XM_036155556.1-3;Parent=rna-XM_036155556.1;Dbxref=GeneID:11735,GenBank:XM_036155556.1,MGI:MGI:88026;gbkey=mRNA;gene=Ank3;product=ankyrin 3%2C epithelial%2C transcript variant X41;transcript_id=XM_036155556.1;extra_copy_number=0
CM058250.1	Liftoff	exon	76676570	76676668	.	+	.	ID=exon-XM_036155556.1-4;Parent=rna-XM_036155556.1;Dbxref=GeneID:11735,GenBank:XM_036155556.1,MGI:MGI:88026;gbkey=mRNA;gene=Ank3;product=ankyrin 3%2C epithelial%2C transcript variant X41;transcript_id=XM_036155556.1;extra_copy_number=0
CM058250.1	Liftoff	exon	76683097	76683195	.	+	.	ID=exon-XM_036155556.1-5;Parent=rna-XM_036155556.1;Dbxref=GeneID:11735,GenBank:XM_036155556.1,MGI:MGI:88026;gbkey=mRNA;gene=Ank3;product=ankyrin 3%2C epithelial%2C transcript variant X41;transcript_id=XM_036155556.1;extra_copy_number=0
CM058250.1	Liftoff	exon	76689610	76689795	.	+	.	ID=exon-XM_036155556.1-6;Parent=rna-XM_036155556.1;Dbxref=GeneID:11735,GenBank:XM_036155556.1,MGI:MGI:88026;gbkey=mRNA;gene=Ank3;product=ankyrin 3%2C epithelial%2C transcript variant X41;transcript_id=XM_036155556.1;extra_copy_number=0
CM058250.1	Liftoff	exon	76690480	76690503	.	+	.	ID=exon-XM_036155556.1-7;Parent=rna-XM_036155556.1;Dbxref=GeneID:11735,GenBank:XM_036155556.1,MGI:MGI:88026;gbkey=mRNA;gene=Ank3;product=ankyrin 3%2C epithelial%2C transcript variant X41;transcript_id=XM_036155556.1;extra_copy_number=0
CM058250.1	Liftoff	exon	76691720	76691818	.	+	.	ID=exon-XM_036155556.1-8;Parent=rna-XM_036155556.1;Dbxref=GeneID:11735,GenBank:XM_036155556.1,MGI:MGI:88026;gbkey=mRNA;gene=Ank3;product=ankyrin 3%2C epithelial%2C transcript variant X41;transcript_id=XM_036155556.1;extra_copy_number=0
CM058250.1	Liftoff	exon	76717506	76717604	.	+	.	ID=exon-XM_036155556.1-9;Parent=rna-XM_036155556.1;Dbxref=GeneID:11735,GenBank:XM_036155556.1,MGI:MGI:88026;gbkey=mRNA;gene=Ank3;product=ankyrin 3%2C epithelial%2C transcript variant X41;transcript_id=XM_036155556.1;extra_copy_number=0
CM058250.1	Liftoff	exon	76734785	76734883	.	+	.	ID=exon-XM_036155556.1-10;Parent=rna-XM_036155556.1;Dbxref=GeneID:11735,GenBank:XM_036155556.1,MGI:MGI:88026;gbkey=mRNA;gene=Ank3;product=ankyrin 3%2C epithelial%2C transcript variant X41;transcript_id=XM_036155556.1;extra_copy_number=0
CM058250.1	Liftoff	exon	76738402	76738599	.	+	.	ID=exon-XM_036155556.1-11;Parent=rna-XM_036155556.1;Dbxref=GeneID:11735,GenBank:XM_036155556.1,MGI:MGI:88026;gbkey=mRNA;gene=Ank3;product=ankyrin 3%2C epithelial%2C transcript variant X41;transcript_id=XM_036155556.1;extra_copy_number=0
CM058250.1	Liftoff	exon	76742190	76742288	.	+	.	ID=exon-XM_036155556.1-12;Parent=rna-XM_036155556.1;Dbxref=GeneID:11735,GenBank:XM_036155556.1,MGI:MGI:88026;gbkey=mRNA;gene=Ank3;product=ankyrin 3%2C epithelial%2C transcript variant X41;transcript_id=XM_036155556.1;extra_copy_number=0
CM058250.1	Liftoff	exon	76745230	76745328	.	+	.	ID=exon-XM_036155556.1-13;Parent=rna-XM_036155556.1;Dbxref=GeneID:11735,GenBank:XM_036155556.1,MGI:MGI:88026;gbkey=mRNA;gene=Ank3;product=ankyrin 3%2C epithelial%2C transcript variant X41;transcript_id=XM_036155556.1;extra_copy_number=0
CM058250.1	Liftoff	exon	76747293	76747391	.	+	.	ID=exon-XM_036155556.1-14;Parent=rna-XM_036155556.1;Dbxref=GeneID:11735,GenBank:XM_036155556.1,MGI:MGI:88026;gbkey=mRNA;gene=Ank3;product=ankyrin 3%2C epithelial%2C transcript variant X41;transcript_id=XM_036155556.1;extra_copy_number=0
CM058250.1	Liftoff	exon	76749761	76749958	.	+	.	ID=exon-XM_036155556.1-15;Parent=rna-XM_036155556.1;Dbxref=GeneID:11735,GenBank:XM_036155556.1,MGI:MGI:88026;gbkey=mRNA;gene=Ank3;product=ankyrin 3%2C epithelial%2C transcript variant X41;transcript_id=XM_036155556.1;extra_copy_number=0
CM058250.1	Liftoff	exon	76752147	76752245	.	+	.	ID=exon-XM_036155556.1-16;Parent=rna-XM_036155556.1;Dbxref=GeneID:11735,GenBank:XM_036155556.1,MGI:MGI:88026;gbkey=mRNA;gene=Ank3;product=ankyrin 3%2C epithelial%2C transcript variant X41;transcript_id=XM_036155556.1;extra_copy_number=0
CM058250.1	Liftoff	exon	76752539	76752637	.	+	.	ID=exon-XM_036155556.1-17;Parent=rna-XM_036155556.1;Dbxref=GeneID:11735,GenBank:XM_036155556.1,MGI:MGI:88026;gbkey=mRNA;gene=Ank3;product=ankyrin 3%2C epithelial%2C transcript variant X41;transcript_id=XM_036155556.1;extra_copy_number=0
CM058250.1	Liftoff	exon	76759722	76759919	.	+	.	ID=exon-XM_036155556.1-18;Parent=rna-XM_036155556.1;Dbxref=GeneID:11735,GenBank:XM_036155556.1,MGI:MGI:88026;gbkey=mRNA;gene=Ank3;product=ankyrin 3%2C epithelial%2C transcript variant X41;transcript_id=XM_036155556.1;extra_copy_number=0
CM058250.1	Liftoff	exon	76760845	76760943	.	+	.	ID=exon-XM_036155556.1-19;Parent=rna-XM_036155556.1;Dbxref=GeneID:11735,GenBank:XM_036155556.1,MGI:MGI:88026;gbkey=mRNA;gene=Ank3;product=ankyrin 3%2C epithelial%2C transcript variant X41;transcript_id=XM_036155556.1;extra_copy_number=0
CM058250.1	Liftoff	exon	76765449	76765547	.	+	.	ID=exon-XM_036155556.1-20;Parent=rna-XM_036155556.1;Dbxref=GeneID:11735,GenBank:XM_036155556.1,MGI:MGI:88026;gbkey=mRNA;gene=Ank3;product=ankyrin 3%2C epithelial%2C transcript variant X41;transcript_id=XM_036155556.1;extra_copy_number=0
CM058250.1	Liftoff	exon	76765636	76765734	.	+	.	ID=exon-XM_036155556.1-21;Parent=rna-XM_036155556.1;Dbxref=GeneID:11735,GenBank:XM_036155556.1,MGI:MGI:88026;gbkey=mRNA;gene=Ank3;product=ankyrin 3%2C epithelial%2C transcript variant X41;transcript_id=XM_036155556.1;extra_copy_number=0
CM058250.1	Liftoff	exon	76766402	76766497	.	+	.	ID=exon-XM_036155556.1-22;Parent=rna-XM_036155556.1;Dbxref=GeneID:11735,GenBank:XM_036155556.1,MGI:MGI:88026;gbkey=mRNA;gene=Ank3;product=ankyrin 3%2C epithelial%2C transcript variant X41;transcript_id=XM_036155556.1;extra_copy_number=0
CM058250.1	Liftoff	exon	76771608	76771680	.	+	.	ID=exon-XM_036155556.1-23;Parent=rna-XM_036155556.1;Dbxref=GeneID:11735,GenBank:XM_036155556.1,MGI:MGI:88026;gbkey=mRNA;gene=Ank3;product=ankyrin 3%2C epithelial%2C transcript variant X41;transcript_id=XM_036155556.1;extra_copy_number=0
CM058250.1	Liftoff	exon	76795106	76795229	.	+	.	ID=exon-XM_036155556.1-24;Parent=rna-XM_036155556.1;Dbxref=GeneID:11735,GenBank:XM_036155556.1,MGI:MGI:88026;gbkey=mRNA;gene=Ank3;product=ankyrin 3%2C epithelial%2C transcript variant X41;transcript_id=XM_036155556.1;extra_copy_number=0
CM058250.1	Liftoff	exon	76799820	76799907	.	+	.	ID=exon-XM_036155556.1-25;Parent=rna-XM_036155556.1;Dbxref=GeneID:11735,GenBank:XM_036155556.1,MGI:MGI:88026;gbkey=mRNA;gene=Ank3;product=ankyrin 3%2C epithelial%2C transcript variant X41;transcript_id=XM_036155556.1;extra_copy_number=0
CM058250.1	Liftoff	exon	76818367	76818473	.	+	.	ID=exon-XM_036155556.1-26;Parent=rna-XM_036155556.1;Dbxref=GeneID:11735,GenBank:XM_036155556.1,MGI:MGI:88026;gbkey=mRNA;gene=Ank3;product=ankyrin 3%2C epithelial%2C transcript variant X41;transcript_id=XM_036155556.1;extra_copy_number=0
CM058250.1	Liftoff	exon	76820855	76820887	.	+	.	ID=exon-XM_036155556.1-27;Parent=rna-XM_036155556.1;Dbxref=GeneID:11735,GenBank:XM_036155556.1,MGI:MGI:88026;gbkey=mRNA;gene=Ank3;product=ankyrin 3%2C epithelial%2C transcript variant X41;transcript_id=XM_036155556.1;extra_copy_number=0
CM058250.1	Liftoff	exon	76823341	76823565	.	+	.	ID=exon-XM_036155556.1-28;Parent=rna-XM_036155556.1;Dbxref=GeneID:11735,GenBank:XM_036155556.1,MGI:MGI:88026;gbkey=mRNA;gene=Ank3;product=ankyrin 3%2C epithelial%2C transcript variant X41;transcript_id=XM_036155556.1;extra_copy_number=0
CM058250.1	Liftoff	exon	76826333	76826487	.	+	.	ID=exon-XM_036155556.1-29;Parent=rna-XM_036155556.1;Dbxref=GeneID:11735,GenBank:XM_036155556.1,MGI:MGI:88026;gbkey=mRNA;gene=Ank3;product=ankyrin 3%2C epithelial%2C transcript variant X41;transcript_id=XM_036155556.1;extra_copy_number=0
CM058250.1	Liftoff	exon	76841139	76841350	.	+	.	ID=exon-XM_036155556.1-30;Parent=rna-XM_036155556.1;Dbxref=GeneID:11735,GenBank:XM_036155556.1,MGI:MGI:88026;gbkey=mRNA;gene=Ank3;product=ankyrin 3%2C epithelial%2C transcript variant X41;transcript_id=XM_036155556.1;extra_copy_number=0
CM058250.1	Liftoff	exon	76843465	76843672	.	+	.	ID=exon-XM_036155556.1-31;Parent=rna-XM_036155556.1;Dbxref=GeneID:11735,GenBank:XM_036155556.1,MGI:MGI:88026;gbkey=mRNA;gene=Ank3;product=ankyrin 3%2C epithelial%2C transcript variant X41;transcript_id=XM_036155556.1;extra_copy_number=0
CM058250.1	Liftoff	exon	76845130	76845226	.	+	.	ID=exon-XM_036155556.1-32;Parent=rna-XM_036155556.1;Dbxref=GeneID:11735,GenBank:XM_036155556.1,MGI:MGI:88026;gbkey=mRNA;gene=Ank3;product=ankyrin 3%2C epithelial%2C transcript variant X41;transcript_id=XM_036155556.1;extra_copy_number=0
CM058250.1	Liftoff	exon	76845888	76846116	.	+	.	ID=exon-XM_036155556.1-33;Parent=rna-XM_036155556.1;Dbxref=GeneID:11735,GenBank:XM_036155556.1,MGI:MGI:88026;gbkey=mRNA;gene=Ank3;product=ankyrin 3%2C epithelial%2C transcript variant X41;transcript_id=XM_036155556.1;extra_copy_number=0
CM058250.1	Liftoff	exon	76846735	76846860	.	+	.	ID=exon-XM_036155556.1-34;Parent=rna-XM_036155556.1;Dbxref=GeneID:11735,GenBank:XM_036155556.1,MGI:MGI:88026;gbkey=mRNA;gene=Ank3;product=ankyrin 3%2C epithelial%2C transcript variant X41;transcript_id=XM_036155556.1;extra_copy_number=0
CM058250.1	Liftoff	exon	76847689	76847811	.	+	.	ID=exon-XM_036155556.1-35;Parent=rna-XM_036155556.1;Dbxref=GeneID:11735,GenBank:XM_036155556.1,MGI:MGI:88026;gbkey=mRNA;gene=Ank3;product=ankyrin 3%2C epithelial%2C transcript variant X41;transcript_id=XM_036155556.1;extra_copy_number=0
CM058250.1	Liftoff	exon	76849533	76849578	.	+	.	ID=exon-XM_036155556.1-36;Parent=rna-XM_036155556.1;Dbxref=GeneID:11735,GenBank:XM_036155556.1,MGI:MGI:88026;gbkey=mRNA;gene=Ank3;product=ankyrin 3%2C epithelial%2C transcript variant X41;transcript_id=XM_036155556.1;extra_copy_number=0
CM058250.1	Liftoff	exon	76861789	76861863	.	+	.	ID=exon-XM_036155556.1-37;Parent=rna-XM_036155556.1;Dbxref=GeneID:11735,GenBank:XM_036155556.1,MGI:MGI:88026;gbkey=mRNA;gene=Ank3;product=ankyrin 3%2C epithelial%2C transcript variant X41;transcript_id=XM_036155556.1;extra_copy_number=0
CM058250.1	Liftoff	exon	76865513	76865644	.	+	.	ID=exon-XM_036155556.1-38;Parent=rna-XM_036155556.1;Dbxref=GeneID:11735,GenBank:XM_036155556.1,MGI:MGI:88026;gbkey=mRNA;gene=Ank3;product=ankyrin 3%2C epithelial%2C transcript variant X41;transcript_id=XM_036155556.1;extra_copy_number=0
CM058250.1	Liftoff	exon	76866773	76866916	.	+	.	ID=exon-XM_036155556.1-39;Parent=rna-XM_036155556.1;Dbxref=GeneID:11735,GenBank:XM_036155556.1,MGI:MGI:88026;gbkey=mRNA;gene=Ank3;product=ankyrin 3%2C epithelial%2C transcript variant X41;transcript_id=XM_036155556.1;extra_copy_number=0
CM058250.1	Liftoff	exon	76869929	76870019	.	+	.	ID=exon-XM_036155556.1-40;Parent=rna-XM_036155556.1;Dbxref=GeneID:11735,GenBank:XM_036155556.1,MGI:MGI:88026;gbkey=mRNA;gene=Ank3;product=ankyrin 3%2C epithelial%2C transcript variant X41;transcript_id=XM_036155556.1;extra_copy_number=0
CM058250.1	Liftoff	exon	76872028	76872409	.	+	.	ID=exon-XM_036155556.1-41;Parent=rna-XM_036155556.1;Dbxref=GeneID:11735,GenBank:XM_036155556.1,MGI:MGI:88026;gbkey=mRNA;gene=Ank3;product=ankyrin 3%2C epithelial%2C transcript variant X41;transcript_id=XM_036155556.1;extra_copy_number=0
CM058250.1	Liftoff	exon	76882987	76883072	.	+	.	ID=exon-XM_036155556.1-42;Parent=rna-XM_036155556.1;Dbxref=GeneID:11735,GenBank:XM_036155556.1,MGI:MGI:88026;gbkey=mRNA;gene=Ank3;product=ankyrin 3%2C epithelial%2C transcript variant X41;transcript_id=XM_036155556.1;extra_copy_number=0
CM058250.1	Liftoff	exon	76891252	76894696	.	+	.	ID=exon-XM_036155556.1-43;Parent=rna-XM_036155556.1;Dbxref=GeneID:11735,GenBank:XM_036155556.1,MGI:MGI:88026;gbkey=mRNA;gene=Ank3;product=ankyrin 3%2C epithelial%2C transcript variant X41;transcript_id=XM_036155556.1;extra_copy_number=0
CM058250.1	Liftoff	CDS	76574174	76574287	.	+	.	ID=cds-XP_036011449.1;Parent=rna-XM_036155556.1;Dbxref=GeneID:11735,GenBank:XP_036011449.1,MGI:MGI:88026;Name=XP_036011449.1;gbkey=CDS;gene=Ank3;product=ankyrin-3 isoform X41;protein_id=XP_036011449.1;extra_copy_number=0
CM058250.1	Liftoff	CDS	76675815	76675916	.	+	.	ID=cds-XP_036011449.1;Parent=rna-XM_036155556.1;Dbxref=GeneID:11735,GenBank:XP_036011449.1,MGI:MGI:88026;Name=XP_036011449.1;gbkey=CDS;gene=Ank3;product=ankyrin-3 isoform X41;protein_id=XP_036011449.1;extra_copy_number=0
CM058250.1	Liftoff	CDS	76676272	76676370	.	+	.	ID=cds-XP_036011449.1;Parent=rna-XM_036155556.1;Dbxref=GeneID:11735,GenBank:XP_036011449.1,MGI:MGI:88026;Name=XP_036011449.1;gbkey=CDS;gene=Ank3;product=ankyrin-3 isoform X41;protein_id=XP_036011449.1;extra_copy_number=0
CM058250.1	Liftoff	CDS	76676570	76676668	.	+	.	ID=cds-XP_036011449.1;Parent=rna-XM_036155556.1;Dbxref=GeneID:11735,GenBank:XP_036011449.1,MGI:MGI:88026;Name=XP_036011449.1;gbkey=CDS;gene=Ank3;product=ankyrin-3 isoform X41;protein_id=XP_036011449.1;extra_copy_number=0
CM058250.1	Liftoff	CDS	76683097	76683195	.	+	.	ID=cds-XP_036011449.1;Parent=rna-XM_036155556.1;Dbxref=GeneID:11735,GenBank:XP_036011449.1,MGI:MGI:88026;Name=XP_036011449.1;gbkey=CDS;gene=Ank3;product=ankyrin-3 isoform X41;protein_id=XP_036011449.1;extra_copy_number=0
CM058250.1	Liftoff	CDS	76689610	76689795	.	+	.	ID=cds-XP_036011449.1;Parent=rna-XM_036155556.1;Dbxref=GeneID:11735,GenBank:XP_036011449.1,MGI:MGI:88026;Name=XP_036011449.1;gbkey=CDS;gene=Ank3;product=ankyrin-3 isoform X41;protein_id=XP_036011449.1;extra_copy_number=0
CM058250.1	Liftoff	CDS	76690480	76690503	.	+	.	ID=cds-XP_036011449.1;Parent=rna-XM_036155556.1;Dbxref=GeneID:11735,GenBank:XP_036011449.1,MGI:MGI:88026;Name=XP_036011449.1;gbkey=CDS;gene=Ank3;product=ankyrin-3 isoform X41;protein_id=XP_036011449.1;extra_copy_number=0
CM058250.1	Liftoff	CDS	76691720	76691818	.	+	.	ID=cds-XP_036011449.1;Parent=rna-XM_036155556.1;Dbxref=GeneID:11735,GenBank:XP_036011449.1,MGI:MGI:88026;Name=XP_036011449.1;gbkey=CDS;gene=Ank3;product=ankyrin-3 isoform X41;protein_id=XP_036011449.1;extra_copy_number=0
CM058250.1	Liftoff	CDS	76717506	76717604	.	+	.	ID=cds-XP_036011449.1;Parent=rna-XM_036155556.1;Dbxref=GeneID:11735,GenBank:XP_036011449.1,MGI:MGI:88026;Name=XP_036011449.1;gbkey=CDS;gene=Ank3;product=ankyrin-3 isoform X41;protein_id=XP_036011449.1;extra_copy_number=0
CM058250.1	Liftoff	CDS	76734785	76734883	.	+	.	ID=cds-XP_036011449.1;Parent=rna-XM_036155556.1;Dbxref=GeneID:11735,GenBank:XP_036011449.1,MGI:MGI:88026;Name=XP_036011449.1;gbkey=CDS;gene=Ank3;product=ankyrin-3 isoform X41;protein_id=XP_036011449.1;extra_copy_number=0
CM058250.1	Liftoff	CDS	76738402	76738599	.	+	.	ID=cds-XP_036011449.1;Parent=rna-XM_036155556.1;Dbxref=GeneID:11735,GenBank:XP_036011449.1,MGI:MGI:88026;Name=XP_036011449.1;gbkey=CDS;gene=Ank3;product=ankyrin-3 isoform X41;protein_id=XP_036011449.1;extra_copy_number=0
CM058250.1	Liftoff	CDS	76742190	76742288	.	+	.	ID=cds-XP_036011449.1;Parent=rna-XM_036155556.1;Dbxref=GeneID:11735,GenBank:XP_036011449.1,MGI:MGI:88026;Name=XP_036011449.1;gbkey=CDS;gene=Ank3;product=ankyrin-3 isoform X41;protein_id=XP_036011449.1;extra_copy_number=0
CM058250.1	Liftoff	CDS	76745230	76745328	.	+	.	ID=cds-XP_036011449.1;Parent=rna-XM_036155556.1;Dbxref=GeneID:11735,GenBank:XP_036011449.1,MGI:MGI:88026;Name=XP_036011449.1;gbkey=CDS;gene=Ank3;product=ankyrin-3 isoform X41;protein_id=XP_036011449.1;extra_copy_number=0
CM058250.1	Liftoff	CDS	76747293	76747391	.	+	.	ID=cds-XP_036011449.1;Parent=rna-XM_036155556.1;Dbxref=GeneID:11735,GenBank:XP_036011449.1,MGI:MGI:88026;Name=XP_036011449.1;gbkey=CDS;gene=Ank3;product=ankyrin-3 isoform X41;protein_id=XP_036011449.1;extra_copy_number=0
CM058250.1	Liftoff	CDS	76749761	76749958	.	+	.	ID=cds-XP_036011449.1;Parent=rna-XM_036155556.1;Dbxref=GeneID:11735,GenBank:XP_036011449.1,MGI:MGI:88026;Name=XP_036011449.1;gbkey=CDS;gene=Ank3;product=ankyrin-3 isoform X41;protein_id=XP_036011449.1;extra_copy_number=0
CM058250.1	Liftoff	CDS	76752147	76752245	.	+	.	ID=cds-XP_036011449.1;Parent=rna-XM_036155556.1;Dbxref=GeneID:11735,GenBank:XP_036011449.1,MGI:MGI:88026;Name=XP_036011449.1;gbkey=CDS;gene=Ank3;product=ankyrin-3 isoform X41;protein_id=XP_036011449.1;extra_copy_number=0
CM058250.1	Liftoff	CDS	76752539	76752637	.	+	.	ID=cds-XP_036011449.1;Parent=rna-XM_036155556.1;Dbxref=GeneID:11735,GenBank:XP_036011449.1,MGI:MGI:88026;Name=XP_036011449.1;gbkey=CDS;gene=Ank3;product=ankyrin-3 isoform X41;protein_id=XP_036011449.1;extra_copy_number=0
CM058250.1	Liftoff	CDS	76759722	76759919	.	+	.	ID=cds-XP_036011449.1;Parent=rna-XM_036155556.1;Dbxref=GeneID:11735,GenBank:XP_036011449.1,MGI:MGI:88026;Name=XP_036011449.1;gbkey=CDS;gene=Ank3;product=ankyrin-3 isoform X41;protein_id=XP_036011449.1;extra_copy_number=0
CM058250.1	Liftoff	CDS	76760845	76760943	.	+	.	ID=cds-XP_036011449.1;Parent=rna-XM_036155556.1;Dbxref=GeneID:11735,GenBank:XP_036011449.1,MGI:MGI:88026;Name=XP_036011449.1;gbkey=CDS;gene=Ank3;product=ankyrin-3 isoform X41;protein_id=XP_036011449.1;extra_copy_number=0
CM058250.1	Liftoff	CDS	76765449	76765547	.	+	.	ID=cds-XP_036011449.1;Parent=rna-XM_036155556.1;Dbxref=GeneID:11735,GenBank:XP_036011449.1,MGI:MGI:88026;Name=XP_036011449.1;gbkey=CDS;gene=Ank3;product=ankyrin-3 isoform X41;protein_id=XP_036011449.1;extra_copy_number=0
CM058250.1	Liftoff	CDS	76765636	76765734	.	+	.	ID=cds-XP_036011449.1;Parent=rna-XM_036155556.1;Dbxref=GeneID:11735,GenBank:XP_036011449.1,MGI:MGI:88026;Name=XP_036011449.1;gbkey=CDS;gene=Ank3;product=ankyrin-3 isoform X41;protein_id=XP_036011449.1;extra_copy_number=0
CM058250.1	Liftoff	CDS	76766402	76766497	.	+	.	ID=cds-XP_036011449.1;Parent=rna-XM_036155556.1;Dbxref=GeneID:11735,GenBank:XP_036011449.1,MGI:MGI:88026;Name=XP_036011449.1;gbkey=CDS;gene=Ank3;product=ankyrin-3 isoform X41;protein_id=XP_036011449.1;extra_copy_number=0
CM058250.1	Liftoff	CDS	76771608	76771680	.	+	.	ID=cds-XP_036011449.1;Parent=rna-XM_036155556.1;Dbxref=GeneID:11735,GenBank:XP_036011449.1,MGI:MGI:88026;Name=XP_036011449.1;gbkey=CDS;gene=Ank3;product=ankyrin-3 isoform X41;protein_id=XP_036011449.1;extra_copy_number=0
CM058250.1	Liftoff	CDS	76795106	76795229	.	+	.	ID=cds-XP_036011449.1;Parent=rna-XM_036155556.1;Dbxref=GeneID:11735,GenBank:XP_036011449.1,MGI:MGI:88026;Name=XP_036011449.1;gbkey=CDS;gene=Ank3;product=ankyrin-3 isoform X41;protein_id=XP_036011449.1;extra_copy_number=0
CM058250.1	Liftoff	CDS	76799820	76799907	.	+	.	ID=cds-XP_036011449.1;Parent=rna-XM_036155556.1;Dbxref=GeneID:11735,GenBank:XP_036011449.1,MGI:MGI:88026;Name=XP_036011449.1;gbkey=CDS;gene=Ank3;product=ankyrin-3 isoform X41;protein_id=XP_036011449.1;extra_copy_number=0
CM058250.1	Liftoff	CDS	76818367	76818473	.	+	.	ID=cds-XP_036011449.1;Parent=rna-XM_036155556.1;Dbxref=GeneID:11735,GenBank:XP_036011449.1,MGI:MGI:88026;Name=XP_036011449.1;gbkey=CDS;gene=Ank3;product=ankyrin-3 isoform X41;protein_id=XP_036011449.1;extra_copy_number=0
CM058250.1	Liftoff	CDS	76820855	76820887	.	+	.	ID=cds-XP_036011449.1;Parent=rna-XM_036155556.1;Dbxref=GeneID:11735,GenBank:XP_036011449.1,MGI:MGI:88026;Name=XP_036011449.1;gbkey=CDS;gene=Ank3;product=ankyrin-3 isoform X41;protein_id=XP_036011449.1;extra_copy_number=0
CM058250.1	Liftoff	CDS	76823341	76823565	.	+	.	ID=cds-XP_036011449.1;Parent=rna-XM_036155556.1;Dbxref=GeneID:11735,GenBank:XP_036011449.1,MGI:MGI:88026;Name=XP_036011449.1;gbkey=CDS;gene=Ank3;product=ankyrin-3 isoform X41;protein_id=XP_036011449.1;extra_copy_number=0
CM058250.1	Liftoff	CDS	76826333	76826487	.	+	.	ID=cds-XP_036011449.1;Parent=rna-XM_036155556.1;Dbxref=GeneID:11735,GenBank:XP_036011449.1,MGI:MGI:88026;Name=XP_036011449.1;gbkey=CDS;gene=Ank3;product=ankyrin-3 isoform X41;protein_id=XP_036011449.1;extra_copy_number=0
CM058250.1	Liftoff	CDS	76841139	76841350	.	+	.	ID=cds-XP_036011449.1;Parent=rna-XM_036155556.1;Dbxref=GeneID:11735,GenBank:XP_036011449.1,MGI:MGI:88026;Name=XP_036011449.1;gbkey=CDS;gene=Ank3;product=ankyrin-3 isoform X41;protein_id=XP_036011449.1;extra_copy_number=0
CM058250.1	Liftoff	CDS	76843465	76843672	.	+	.	ID=cds-XP_036011449.1;Parent=rna-XM_036155556.1;Dbxref=GeneID:11735,GenBank:XP_036011449.1,MGI:MGI:88026;Name=XP_036011449.1;gbkey=CDS;gene=Ank3;product=ankyrin-3 isoform X41;protein_id=XP_036011449.1;extra_copy_number=0
CM058250.1	Liftoff	CDS	76845130	76845226	.	+	.	ID=cds-XP_036011449.1;Parent=rna-XM_036155556.1;Dbxref=GeneID:11735,GenBank:XP_036011449.1,MGI:MGI:88026;Name=XP_036011449.1;gbkey=CDS;gene=Ank3;product=ankyrin-3 isoform X41;protein_id=XP_036011449.1;extra_copy_number=0
CM058250.1	Liftoff	CDS	76845888	76846116	.	+	.	ID=cds-XP_036011449.1;Parent=rna-XM_036155556.1;Dbxref=GeneID:11735,GenBank:XP_036011449.1,MGI:MGI:88026;Name=XP_036011449.1;gbkey=CDS;gene=Ank3;product=ankyrin-3 isoform X41;protein_id=XP_036011449.1;extra_copy_number=0
CM058250.1	Liftoff	CDS	76846735	76846860	.	+	.	ID=cds-XP_036011449.1;Parent=rna-XM_036155556.1;Dbxref=GeneID:11735,GenBank:XP_036011449.1,MGI:MGI:88026;Name=XP_036011449.1;gbkey=CDS;gene=Ank3;product=ankyrin-3 isoform X41;protein_id=XP_036011449.1;extra_copy_number=0
CM058250.1	Liftoff	CDS	76847689	76847811	.	+	.	ID=cds-XP_036011449.1;Parent=rna-XM_036155556.1;Dbxref=GeneID:11735,GenBank:XP_036011449.1,MGI:MGI:88026;Name=XP_036011449.1;gbkey=CDS;gene=Ank3;product=ankyrin-3 isoform X41;protein_id=XP_036011449.1;extra_copy_number=0
CM058250.1	Liftoff	CDS	76849533	76849578	.	+	.	ID=cds-XP_036011449.1;Parent=rna-XM_036155556.1;Dbxref=GeneID:11735,GenBank:XP_036011449.1,MGI:MGI:88026;Name=XP_036011449.1;gbkey=CDS;gene=Ank3;product=ankyrin-3 isoform X41;protein_id=XP_036011449.1;extra_copy_number=0
CM058250.1	Liftoff	CDS	76861789	76861863	.	+	.	ID=cds-XP_036011449.1;Parent=rna-XM_036155556.1;Dbxref=GeneID:11735,GenBank:XP_036011449.1,MGI:MGI:88026;Name=XP_036011449.1;gbkey=CDS;gene=Ank3;product=ankyrin-3 isoform X41;protein_id=XP_036011449.1;extra_copy_number=0
CM058250.1	Liftoff	CDS	76865513	76865644	.	+	.	ID=cds-XP_036011449.1;Parent=rna-XM_036155556.1;Dbxref=GeneID:11735,GenBank:XP_036011449.1,MGI:MGI:88026;Name=XP_036011449.1;gbkey=CDS;gene=Ank3;product=ankyrin-3 isoform X41;protein_id=XP_036011449.1;extra_copy_number=0
CM058250.1	Liftoff	CDS	76866773	76866916	.	+	.	ID=cds-XP_036011449.1;Parent=rna-XM_036155556.1;Dbxref=GeneID:11735,GenBank:XP_036011449.1,MGI:MGI:88026;Name=XP_036011449.1;gbkey=CDS;gene=Ank3;product=ankyrin-3 isoform X41;protein_id=XP_036011449.1;extra_copy_number=0
CM058250.1	Liftoff	CDS	76869929	76870019	.	+	.	ID=cds-XP_036011449.1;Parent=rna-XM_036155556.1;Dbxref=GeneID:11735,GenBank:XP_036011449.1,MGI:MGI:88026;Name=XP_036011449.1;gbkey=CDS;gene=Ank3;product=ankyrin-3 isoform X41;protein_id=XP_036011449.1;extra_copy_number=0
CM058250.1	Liftoff	CDS	76872028	76872409	.	+	.	ID=cds-XP_036011449.1;Parent=rna-XM_036155556.1;Dbxref=GeneID:11735,GenBank:XP_036011449.1,MGI:MGI:88026;Name=XP_036011449.1;gbkey=CDS;gene=Ank3;product=ankyrin-3 isoform X41;protein_id=XP_036011449.1;extra_copy_number=0
CM058250.1	Liftoff	CDS	76882987	76883052	.	+	.	ID=cds-XP_036011449.1;Parent=rna-XM_036155556.1;Dbxref=GeneID:11735,GenBank:XP_036011449.1,MGI:MGI:88026;Name=XP_036011449.1;gbkey=CDS;gene=Ank3;product=ankyrin-3 isoform X41;protein_id=XP_036011449.1;extra_copy_number=0
CM058250.1	Liftoff	mRNA	76537700	76894696	.	+	.	ID=rna-XM_006513138.4;Parent=gene-Ank3;Dbxref=GeneID:11735,GenBank:XM_006513138.4,MGI:MGI:88026;Name=XM_006513138.4;gbkey=mRNA;gene=Ank3;model_evidence=Supporting evidence includes similarity to: 8 mRNAs%2C 54 ESTs%2C 2 Proteins%2C 3461 long SRA reads%2C and 96%25 coverage of the annotated genomic feature by RNAseq alignments%2C including 16 samples with support for all annotated introns;product=ankyrin 3%2C epithelial%2C transcript variant X40;transcript_id=XM_006513138.4;matches_ref_protein=True;valid_ORF=True;extra_copy_number=0
CM058250.1	Liftoff	exon	76537700	76574287	.	+	.	ID=exon-XM_006513138.4-1;Parent=rna-XM_006513138.4;Dbxref=GeneID:11735,GenBank:XM_006513138.4,MGI:MGI:88026;gbkey=mRNA;gene=Ank3;product=ankyrin 3%2C epithelial%2C transcript variant X40;transcript_id=XM_006513138.4;extra_copy_number=0
CM058250.1	Liftoff	exon	76675815	76675916	.	+	.	ID=exon-XM_006513138.4-2;Parent=rna-XM_006513138.4;Dbxref=GeneID:11735,GenBank:XM_006513138.4,MGI:MGI:88026;gbkey=mRNA;gene=Ank3;product=ankyrin 3%2C epithelial%2C transcript variant X40;transcript_id=XM_006513138.4;extra_copy_number=0
CM058250.1	Liftoff	exon	76676272	76676370	.	+	.	ID=exon-XM_006513138.4-3;Parent=rna-XM_006513138.4;Dbxref=GeneID:11735,GenBank:XM_006513138.4,MGI:MGI:88026;gbkey=mRNA;gene=Ank3;product=ankyrin 3%2C epithelial%2C transcript variant X40;transcript_id=XM_006513138.4;extra_copy_number=0
CM058250.1	Liftoff	exon	76676570	76676668	.	+	.	ID=exon-XM_006513138.4-4;Parent=rna-XM_006513138.4;Dbxref=GeneID:11735,GenBank:XM_006513138.4,MGI:MGI:88026;gbkey=mRNA;gene=Ank3;product=ankyrin 3%2C epithelial%2C transcript variant X40;transcript_id=XM_006513138.4;extra_copy_number=0
CM058250.1	Liftoff	exon	76683097	76683195	.	+	.	ID=exon-XM_006513138.4-5;Parent=rna-XM_006513138.4;Dbxref=GeneID:11735,GenBank:XM_006513138.4,MGI:MGI:88026;gbkey=mRNA;gene=Ank3;product=ankyrin 3%2C epithelial%2C transcript variant X40;transcript_id=XM_006513138.4;extra_copy_number=0
CM058250.1	Liftoff	exon	76689610	76689795	.	+	.	ID=exon-XM_006513138.4-6;Parent=rna-XM_006513138.4;Dbxref=GeneID:11735,GenBank:XM_006513138.4,MGI:MGI:88026;gbkey=mRNA;gene=Ank3;product=ankyrin 3%2C epithelial%2C transcript variant X40;transcript_id=XM_006513138.4;extra_copy_number=0
CM058250.1	Liftoff	exon	76690480	76690503	.	+	.	ID=exon-XM_006513138.4-7;Parent=rna-XM_006513138.4;Dbxref=GeneID:11735,GenBank:XM_006513138.4,MGI:MGI:88026;gbkey=mRNA;gene=Ank3;product=ankyrin 3%2C epithelial%2C transcript variant X40;transcript_id=XM_006513138.4;extra_copy_number=0
CM058250.1	Liftoff	exon	76691720	76691818	.	+	.	ID=exon-XM_006513138.4-8;Parent=rna-XM_006513138.4;Dbxref=GeneID:11735,GenBank:XM_006513138.4,MGI:MGI:88026;gbkey=mRNA;gene=Ank3;product=ankyrin 3%2C epithelial%2C transcript variant X40;transcript_id=XM_006513138.4;extra_copy_number=0
CM058250.1	Liftoff	exon	76717506	76717604	.	+	.	ID=exon-XM_006513138.4-9;Parent=rna-XM_006513138.4;Dbxref=GeneID:11735,GenBank:XM_006513138.4,MGI:MGI:88026;gbkey=mRNA;gene=Ank3;product=ankyrin 3%2C epithelial%2C transcript variant X40;transcript_id=XM_006513138.4;extra_copy_number=0
CM058250.1	Liftoff	exon	76734785	76734883	.	+	.	ID=exon-XM_006513138.4-10;Parent=rna-XM_006513138.4;Dbxref=GeneID:11735,GenBank:XM_006513138.4,MGI:MGI:88026;gbkey=mRNA;gene=Ank3;product=ankyrin 3%2C epithelial%2C transcript variant X40;transcript_id=XM_006513138.4;extra_copy_number=0
CM058250.1	Liftoff	exon	76738402	76738599	.	+	.	ID=exon-XM_006513138.4-11;Parent=rna-XM_006513138.4;Dbxref=GeneID:11735,GenBank:XM_006513138.4,MGI:MGI:88026;gbkey=mRNA;gene=Ank3;product=ankyrin 3%2C epithelial%2C transcript variant X40;transcript_id=XM_006513138.4;extra_copy_number=0
CM058250.1	Liftoff	exon	76742190	76742288	.	+	.	ID=exon-XM_006513138.4-12;Parent=rna-XM_006513138.4;Dbxref=GeneID:11735,GenBank:XM_006513138.4,MGI:MGI:88026;gbkey=mRNA;gene=Ank3;product=ankyrin 3%2C epithelial%2C transcript variant X40;transcript_id=XM_006513138.4;extra_copy_number=0
CM058250.1	Liftoff	exon	76745230	76745328	.	+	.	ID=exon-XM_006513138.4-13;Parent=rna-XM_006513138.4;Dbxref=GeneID:11735,GenBank:XM_006513138.4,MGI:MGI:88026;gbkey=mRNA;gene=Ank3;product=ankyrin 3%2C epithelial%2C transcript variant X40;transcript_id=XM_006513138.4;extra_copy_number=0
CM058250.1	Liftoff	exon	76747293	76747391	.	+	.	ID=exon-XM_006513138.4-14;Parent=rna-XM_006513138.4;Dbxref=GeneID:11735,GenBank:XM_006513138.4,MGI:MGI:88026;gbkey=mRNA;gene=Ank3;product=ankyrin 3%2C epithelial%2C transcript variant X40;transcript_id=XM_006513138.4;extra_copy_number=0
CM058250.1	Liftoff	exon	76749761	76749958	.	+	.	ID=exon-XM_006513138.4-15;Parent=rna-XM_006513138.4;Dbxref=GeneID:11735,GenBank:XM_006513138.4,MGI:MGI:88026;gbkey=mRNA;gene=Ank3;product=ankyrin 3%2C epithelial%2C transcript variant X40;transcript_id=XM_006513138.4;extra_copy_number=0
CM058250.1	Liftoff	exon	76752147	76752245	.	+	.	ID=exon-XM_006513138.4-16;Parent=rna-XM_006513138.4;Dbxref=GeneID:11735,GenBank:XM_006513138.4,MGI:MGI:88026;gbkey=mRNA;gene=Ank3;product=ankyrin 3%2C epithelial%2C transcript variant X40;transcript_id=XM_006513138.4;extra_copy_number=0
CM058250.1	Liftoff	exon	76752539	76752637	.	+	.	ID=exon-XM_006513138.4-17;Parent=rna-XM_006513138.4;Dbxref=GeneID:11735,GenBank:XM_006513138.4,MGI:MGI:88026;gbkey=mRNA;gene=Ank3;product=ankyrin 3%2C epithelial%2C transcript variant X40;transcript_id=XM_006513138.4;extra_copy_number=0
CM058250.1	Liftoff	exon	76759722	76759919	.	+	.	ID=exon-XM_006513138.4-18;Parent=rna-XM_006513138.4;Dbxref=GeneID:11735,GenBank:XM_006513138.4,MGI:MGI:88026;gbkey=mRNA;gene=Ank3;product=ankyrin 3%2C epithelial%2C transcript variant X40;transcript_id=XM_006513138.4;extra_copy_number=0
CM058250.1	Liftoff	exon	76760845	76760943	.	+	.	ID=exon-XM_006513138.4-19;Parent=rna-XM_006513138.4;Dbxref=GeneID:11735,GenBank:XM_006513138.4,MGI:MGI:88026;gbkey=mRNA;gene=Ank3;product=ankyrin 3%2C epithelial%2C transcript variant X40;transcript_id=XM_006513138.4;extra_copy_number=0
CM058250.1	Liftoff	exon	76765449	76765547	.	+	.	ID=exon-XM_006513138.4-20;Parent=rna-XM_006513138.4;Dbxref=GeneID:11735,GenBank:XM_006513138.4,MGI:MGI:88026;gbkey=mRNA;gene=Ank3;product=ankyrin 3%2C epithelial%2C transcript variant X40;transcript_id=XM_006513138.4;extra_copy_number=0
CM058250.1	Liftoff	exon	76765636	76765734	.	+	.	ID=exon-XM_006513138.4-21;Parent=rna-XM_006513138.4;Dbxref=GeneID:11735,GenBank:XM_006513138.4,MGI:MGI:88026;gbkey=mRNA;gene=Ank3;product=ankyrin 3%2C epithelial%2C transcript variant X40;transcript_id=XM_006513138.4;extra_copy_number=0
CM058250.1	Liftoff	exon	76766402	76766497	.	+	.	ID=exon-XM_006513138.4-22;Parent=rna-XM_006513138.4;Dbxref=GeneID:11735,GenBank:XM_006513138.4,MGI:MGI:88026;gbkey=mRNA;gene=Ank3;product=ankyrin 3%2C epithelial%2C transcript variant X40;transcript_id=XM_006513138.4;extra_copy_number=0
CM058250.1	Liftoff	exon	76771608	76771680	.	+	.	ID=exon-XM_006513138.4-23;Parent=rna-XM_006513138.4;Dbxref=GeneID:11735,GenBank:XM_006513138.4,MGI:MGI:88026;gbkey=mRNA;gene=Ank3;product=ankyrin 3%2C epithelial%2C transcript variant X40;transcript_id=XM_006513138.4;extra_copy_number=0
CM058250.1	Liftoff	exon	76795106	76795229	.	+	.	ID=exon-XM_006513138.4-24;Parent=rna-XM_006513138.4;Dbxref=GeneID:11735,GenBank:XM_006513138.4,MGI:MGI:88026;gbkey=mRNA;gene=Ank3;product=ankyrin 3%2C epithelial%2C transcript variant X40;transcript_id=XM_006513138.4;extra_copy_number=0
CM058250.1	Liftoff	exon	76799805	76799907	.	+	.	ID=exon-XM_006513138.4-25;Parent=rna-XM_006513138.4;Dbxref=GeneID:11735,GenBank:XM_006513138.4,MGI:MGI:88026;gbkey=mRNA;gene=Ank3;product=ankyrin 3%2C epithelial%2C transcript variant X40;transcript_id=XM_006513138.4;extra_copy_number=0
CM058250.1	Liftoff	exon	76818367	76818473	.	+	.	ID=exon-XM_006513138.4-26;Parent=rna-XM_006513138.4;Dbxref=GeneID:11735,GenBank:XM_006513138.4,MGI:MGI:88026;gbkey=mRNA;gene=Ank3;product=ankyrin 3%2C epithelial%2C transcript variant X40;transcript_id=XM_006513138.4;extra_copy_number=0
CM058250.1	Liftoff	exon	76823341	76823565	.	+	.	ID=exon-XM_006513138.4-27;Parent=rna-XM_006513138.4;Dbxref=GeneID:11735,GenBank:XM_006513138.4,MGI:MGI:88026;gbkey=mRNA;gene=Ank3;product=ankyrin 3%2C epithelial%2C transcript variant X40;transcript_id=XM_006513138.4;extra_copy_number=0
CM058250.1	Liftoff	exon	76826333	76826487	.	+	.	ID=exon-XM_006513138.4-28;Parent=rna-XM_006513138.4;Dbxref=GeneID:11735,GenBank:XM_006513138.4,MGI:MGI:88026;gbkey=mRNA;gene=Ank3;product=ankyrin 3%2C epithelial%2C transcript variant X40;transcript_id=XM_006513138.4;extra_copy_number=0
CM058250.1	Liftoff	exon	76841139	76841350	.	+	.	ID=exon-XM_006513138.4-29;Parent=rna-XM_006513138.4;Dbxref=GeneID:11735,GenBank:XM_006513138.4,MGI:MGI:88026;gbkey=mRNA;gene=Ank3;product=ankyrin 3%2C epithelial%2C transcript variant X40;transcript_id=XM_006513138.4;extra_copy_number=0
CM058250.1	Liftoff	exon	76843465	76843672	.	+	.	ID=exon-XM_006513138.4-30;Parent=rna-XM_006513138.4;Dbxref=GeneID:11735,GenBank:XM_006513138.4,MGI:MGI:88026;gbkey=mRNA;gene=Ank3;product=ankyrin 3%2C epithelial%2C transcript variant X40;transcript_id=XM_006513138.4;extra_copy_number=0
CM058250.1	Liftoff	exon	76845130	76845226	.	+	.	ID=exon-XM_006513138.4-31;Parent=rna-XM_006513138.4;Dbxref=GeneID:11735,GenBank:XM_006513138.4,MGI:MGI:88026;gbkey=mRNA;gene=Ank3;product=ankyrin 3%2C epithelial%2C transcript variant X40;transcript_id=XM_006513138.4;extra_copy_number=0
CM058250.1	Liftoff	exon	76845888	76846116	.	+	.	ID=exon-XM_006513138.4-32;Parent=rna-XM_006513138.4;Dbxref=GeneID:11735,GenBank:XM_006513138.4,MGI:MGI:88026;gbkey=mRNA;gene=Ank3;product=ankyrin 3%2C epithelial%2C transcript variant X40;transcript_id=XM_006513138.4;extra_copy_number=0
CM058250.1	Liftoff	exon	76846735	76846860	.	+	.	ID=exon-XM_006513138.4-33;Parent=rna-XM_006513138.4;Dbxref=GeneID:11735,GenBank:XM_006513138.4,MGI:MGI:88026;gbkey=mRNA;gene=Ank3;product=ankyrin 3%2C epithelial%2C transcript variant X40;transcript_id=XM_006513138.4;extra_copy_number=0
CM058250.1	Liftoff	exon	76847689	76847811	.	+	.	ID=exon-XM_006513138.4-34;Parent=rna-XM_006513138.4;Dbxref=GeneID:11735,GenBank:XM_006513138.4,MGI:MGI:88026;gbkey=mRNA;gene=Ank3;product=ankyrin 3%2C epithelial%2C transcript variant X40;transcript_id=XM_006513138.4;extra_copy_number=0
CM058250.1	Liftoff	exon	76849533	76849614	.	+	.	ID=exon-XM_006513138.4-35;Parent=rna-XM_006513138.4;Dbxref=GeneID:11735,GenBank:XM_006513138.4,MGI:MGI:88026;gbkey=mRNA;gene=Ank3;product=ankyrin 3%2C epithelial%2C transcript variant X40;transcript_id=XM_006513138.4;extra_copy_number=0
CM058250.1	Liftoff	exon	76861789	76861863	.	+	.	ID=exon-XM_006513138.4-36;Parent=rna-XM_006513138.4;Dbxref=GeneID:11735,GenBank:XM_006513138.4,MGI:MGI:88026;gbkey=mRNA;gene=Ank3;product=ankyrin 3%2C epithelial%2C transcript variant X40;transcript_id=XM_006513138.4;extra_copy_number=0
CM058250.1	Liftoff	exon	76865513	76865644	.	+	.	ID=exon-XM_006513138.4-37;Parent=rna-XM_006513138.4;Dbxref=GeneID:11735,GenBank:XM_006513138.4,MGI:MGI:88026;gbkey=mRNA;gene=Ank3;product=ankyrin 3%2C epithelial%2C transcript variant X40;transcript_id=XM_006513138.4;extra_copy_number=0
CM058250.1	Liftoff	exon	76866773	76866916	.	+	.	ID=exon-XM_006513138.4-38;Parent=rna-XM_006513138.4;Dbxref=GeneID:11735,GenBank:XM_006513138.4,MGI:MGI:88026;gbkey=mRNA;gene=Ank3;product=ankyrin 3%2C epithelial%2C transcript variant X40;transcript_id=XM_006513138.4;extra_copy_number=0
CM058250.1	Liftoff	exon	76869929	76870019	.	+	.	ID=exon-XM_006513138.4-39;Parent=rna-XM_006513138.4;Dbxref=GeneID:11735,GenBank:XM_006513138.4,MGI:MGI:88026;gbkey=mRNA;gene=Ank3;product=ankyrin 3%2C epithelial%2C transcript variant X40;transcript_id=XM_006513138.4;extra_copy_number=0
CM058250.1	Liftoff	exon	76872028	76872409	.	+	.	ID=exon-XM_006513138.4-40;Parent=rna-XM_006513138.4;Dbxref=GeneID:11735,GenBank:XM_006513138.4,MGI:MGI:88026;gbkey=mRNA;gene=Ank3;product=ankyrin 3%2C epithelial%2C transcript variant X40;transcript_id=XM_006513138.4;extra_copy_number=0
CM058250.1	Liftoff	exon	76882987	76883072	.	+	.	ID=exon-XM_006513138.4-41;Parent=rna-XM_006513138.4;Dbxref=GeneID:11735,GenBank:XM_006513138.4,MGI:MGI:88026;gbkey=mRNA;gene=Ank3;product=ankyrin 3%2C epithelial%2C transcript variant X40;transcript_id=XM_006513138.4;extra_copy_number=0
CM058250.1	Liftoff	exon	76891252	76894696	.	+	.	ID=exon-XM_006513138.4-42;Parent=rna-XM_006513138.4;Dbxref=GeneID:11735,GenBank:XM_006513138.4,MGI:MGI:88026;gbkey=mRNA;gene=Ank3;product=ankyrin 3%2C epithelial%2C transcript variant X40;transcript_id=XM_006513138.4;extra_copy_number=0
CM058250.1	Liftoff	CDS	76574174	76574287	.	+	.	ID=cds-XP_006513201.1;Parent=rna-XM_006513138.4;Dbxref=GeneID:11735,GenBank:XP_006513201.1,MGI:MGI:88026;Name=XP_006513201.1;gbkey=CDS;gene=Ank3;product=ankyrin-3 isoform X40;protein_id=XP_006513201.1;extra_copy_number=0
CM058250.1	Liftoff	CDS	76675815	76675916	.	+	.	ID=cds-XP_006513201.1;Parent=rna-XM_006513138.4;Dbxref=GeneID:11735,GenBank:XP_006513201.1,MGI:MGI:88026;Name=XP_006513201.1;gbkey=CDS;gene=Ank3;product=ankyrin-3 isoform X40;protein_id=XP_006513201.1;extra_copy_number=0
CM058250.1	Liftoff	CDS	76676272	76676370	.	+	.	ID=cds-XP_006513201.1;Parent=rna-XM_006513138.4;Dbxref=GeneID:11735,GenBank:XP_006513201.1,MGI:MGI:88026;Name=XP_006513201.1;gbkey=CDS;gene=Ank3;product=ankyrin-3 isoform X40;protein_id=XP_006513201.1;extra_copy_number=0
CM058250.1	Liftoff	CDS	76676570	76676668	.	+	.	ID=cds-XP_006513201.1;Parent=rna-XM_006513138.4;Dbxref=GeneID:11735,GenBank:XP_006513201.1,MGI:MGI:88026;Name=XP_006513201.1;gbkey=CDS;gene=Ank3;product=ankyrin-3 isoform X40;protein_id=XP_006513201.1;extra_copy_number=0
CM058250.1	Liftoff	CDS	76683097	76683195	.	+	.	ID=cds-XP_006513201.1;Parent=rna-XM_006513138.4;Dbxref=GeneID:11735,GenBank:XP_006513201.1,MGI:MGI:88026;Name=XP_006513201.1;gbkey=CDS;gene=Ank3;product=ankyrin-3 isoform X40;protein_id=XP_006513201.1;extra_copy_number=0
CM058250.1	Liftoff	CDS	76689610	76689795	.	+	.	ID=cds-XP_006513201.1;Parent=rna-XM_006513138.4;Dbxref=GeneID:11735,GenBank:XP_006513201.1,MGI:MGI:88026;Name=XP_006513201.1;gbkey=CDS;gene=Ank3;product=ankyrin-3 isoform X40;protein_id=XP_006513201.1;extra_copy_number=0
CM058250.1	Liftoff	CDS	76690480	76690503	.	+	.	ID=cds-XP_006513201.1;Parent=rna-XM_006513138.4;Dbxref=GeneID:11735,GenBank:XP_006513201.1,MGI:MGI:88026;Name=XP_006513201.1;gbkey=CDS;gene=Ank3;product=ankyrin-3 isoform X40;protein_id=XP_006513201.1;extra_copy_number=0
CM058250.1	Liftoff	CDS	76691720	76691818	.	+	.	ID=cds-XP_006513201.1;Parent=rna-XM_006513138.4;Dbxref=GeneID:11735,GenBank:XP_006513201.1,MGI:MGI:88026;Name=XP_006513201.1;gbkey=CDS;gene=Ank3;product=ankyrin-3 isoform X40;protein_id=XP_006513201.1;extra_copy_number=0
CM058250.1	Liftoff	CDS	76717506	76717604	.	+	.	ID=cds-XP_006513201.1;Parent=rna-XM_006513138.4;Dbxref=GeneID:11735,GenBank:XP_006513201.1,MGI:MGI:88026;Name=XP_006513201.1;gbkey=CDS;gene=Ank3;product=ankyrin-3 isoform X40;protein_id=XP_006513201.1;extra_copy_number=0
CM058250.1	Liftoff	CDS	76734785	76734883	.	+	.	ID=cds-XP_006513201.1;Parent=rna-XM_006513138.4;Dbxref=GeneID:11735,GenBank:XP_006513201.1,MGI:MGI:88026;Name=XP_006513201.1;gbkey=CDS;gene=Ank3;product=ankyrin-3 isoform X40;protein_id=XP_006513201.1;extra_copy_number=0
CM058250.1	Liftoff	CDS	76738402	76738599	.	+	.	ID=cds-XP_006513201.1;Parent=rna-XM_006513138.4;Dbxref=GeneID:11735,GenBank:XP_006513201.1,MGI:MGI:88026;Name=XP_006513201.1;gbkey=CDS;gene=Ank3;product=ankyrin-3 isoform X40;protein_id=XP_006513201.1;extra_copy_number=0
CM058250.1	Liftoff	CDS	76742190	76742288	.	+	.	ID=cds-XP_006513201.1;Parent=rna-XM_006513138.4;Dbxref=GeneID:11735,GenBank:XP_006513201.1,MGI:MGI:88026;Name=XP_006513201.1;gbkey=CDS;gene=Ank3;product=ankyrin-3 isoform X40;protein_id=XP_006513201.1;extra_copy_number=0
CM058250.1	Liftoff	CDS	76745230	76745328	.	+	.	ID=cds-XP_006513201.1;Parent=rna-XM_006513138.4;Dbxref=GeneID:11735,GenBank:XP_006513201.1,MGI:MGI:88026;Name=XP_006513201.1;gbkey=CDS;gene=Ank3;product=ankyrin-3 isoform X40;protein_id=XP_006513201.1;extra_copy_number=0
CM058250.1	Liftoff	CDS	76747293	76747391	.	+	.	ID=cds-XP_006513201.1;Parent=rna-XM_006513138.4;Dbxref=GeneID:11735,GenBank:XP_006513201.1,MGI:MGI:88026;Name=XP_006513201.1;gbkey=CDS;gene=Ank3;product=ankyrin-3 isoform X40;protein_id=XP_006513201.1;extra_copy_number=0
CM058250.1	Liftoff	CDS	76749761	76749958	.	+	.	ID=cds-XP_006513201.1;Parent=rna-XM_006513138.4;Dbxref=GeneID:11735,GenBank:XP_006513201.1,MGI:MGI:88026;Name=XP_006513201.1;gbkey=CDS;gene=Ank3;product=ankyrin-3 isoform X40;protein_id=XP_006513201.1;extra_copy_number=0
CM058250.1	Liftoff	CDS	76752147	76752245	.	+	.	ID=cds-XP_006513201.1;Parent=rna-XM_006513138.4;Dbxref=GeneID:11735,GenBank:XP_006513201.1,MGI:MGI:88026;Name=XP_006513201.1;gbkey=CDS;gene=Ank3;product=ankyrin-3 isoform X40;protein_id=XP_006513201.1;extra_copy_number=0
CM058250.1	Liftoff	CDS	76752539	76752637	.	+	.	ID=cds-XP_006513201.1;Parent=rna-XM_006513138.4;Dbxref=GeneID:11735,GenBank:XP_006513201.1,MGI:MGI:88026;Name=XP_006513201.1;gbkey=CDS;gene=Ank3;product=ankyrin-3 isoform X40;protein_id=XP_006513201.1;extra_copy_number=0
CM058250.1	Liftoff	CDS	76759722	76759919	.	+	.	ID=cds-XP_006513201.1;Parent=rna-XM_006513138.4;Dbxref=GeneID:11735,GenBank:XP_006513201.1,MGI:MGI:88026;Name=XP_006513201.1;gbkey=CDS;gene=Ank3;product=ankyrin-3 isoform X40;protein_id=XP_006513201.1;extra_copy_number=0
CM058250.1	Liftoff	CDS	76760845	76760943	.	+	.	ID=cds-XP_006513201.1;Parent=rna-XM_006513138.4;Dbxref=GeneID:11735,GenBank:XP_006513201.1,MGI:MGI:88026;Name=XP_006513201.1;gbkey=CDS;gene=Ank3;product=ankyrin-3 isoform X40;protein_id=XP_006513201.1;extra_copy_number=0
CM058250.1	Liftoff	CDS	76765449	76765547	.	+	.	ID=cds-XP_006513201.1;Parent=rna-XM_006513138.4;Dbxref=GeneID:11735,GenBank:XP_006513201.1,MGI:MGI:88026;Name=XP_006513201.1;gbkey=CDS;gene=Ank3;product=ankyrin-3 isoform X40;protein_id=XP_006513201.1;extra_copy_number=0
CM058250.1	Liftoff	CDS	76765636	76765734	.	+	.	ID=cds-XP_006513201.1;Parent=rna-XM_006513138.4;Dbxref=GeneID:11735,GenBank:XP_006513201.1,MGI:MGI:88026;Name=XP_006513201.1;gbkey=CDS;gene=Ank3;product=ankyrin-3 isoform X40;protein_id=XP_006513201.1;extra_copy_number=0
CM058250.1	Liftoff	CDS	76766402	76766497	.	+	.	ID=cds-XP_006513201.1;Parent=rna-XM_006513138.4;Dbxref=GeneID:11735,GenBank:XP_006513201.1,MGI:MGI:88026;Name=XP_006513201.1;gbkey=CDS;gene=Ank3;product=ankyrin-3 isoform X40;protein_id=XP_006513201.1;extra_copy_number=0
CM058250.1	Liftoff	CDS	76771608	76771680	.	+	.	ID=cds-XP_006513201.1;Parent=rna-XM_006513138.4;Dbxref=GeneID:11735,GenBank:XP_006513201.1,MGI:MGI:88026;Name=XP_006513201.1;gbkey=CDS;gene=Ank3;product=ankyrin-3 isoform X40;protein_id=XP_006513201.1;extra_copy_number=0
CM058250.1	Liftoff	CDS	76795106	76795229	.	+	.	ID=cds-XP_006513201.1;Parent=rna-XM_006513138.4;Dbxref=GeneID:11735,GenBank:XP_006513201.1,MGI:MGI:88026;Name=XP_006513201.1;gbkey=CDS;gene=Ank3;product=ankyrin-3 isoform X40;protein_id=XP_006513201.1;extra_copy_number=0
CM058250.1	Liftoff	CDS	76799805	76799907	.	+	.	ID=cds-XP_006513201.1;Parent=rna-XM_006513138.4;Dbxref=GeneID:11735,GenBank:XP_006513201.1,MGI:MGI:88026;Name=XP_006513201.1;gbkey=CDS;gene=Ank3;product=ankyrin-3 isoform X40;protein_id=XP_006513201.1;extra_copy_number=0
CM058250.1	Liftoff	CDS	76818367	76818473	.	+	.	ID=cds-XP_006513201.1;Parent=rna-XM_006513138.4;Dbxref=GeneID:11735,GenBank:XP_006513201.1,MGI:MGI:88026;Name=XP_006513201.1;gbkey=CDS;gene=Ank3;product=ankyrin-3 isoform X40;protein_id=XP_006513201.1;extra_copy_number=0
CM058250.1	Liftoff	CDS	76823341	76823565	.	+	.	ID=cds-XP_006513201.1;Parent=rna-XM_006513138.4;Dbxref=GeneID:11735,GenBank:XP_006513201.1,MGI:MGI:88026;Name=XP_006513201.1;gbkey=CDS;gene=Ank3;product=ankyrin-3 isoform X40;protein_id=XP_006513201.1;extra_copy_number=0
CM058250.1	Liftoff	CDS	76826333	76826487	.	+	.	ID=cds-XP_006513201.1;Parent=rna-XM_006513138.4;Dbxref=GeneID:11735,GenBank:XP_006513201.1,MGI:MGI:88026;Name=XP_006513201.1;gbkey=CDS;gene=Ank3;product=ankyrin-3 isoform X40;protein_id=XP_006513201.1;extra_copy_number=0
CM058250.1	Liftoff	CDS	76841139	76841350	.	+	.	ID=cds-XP_006513201.1;Parent=rna-XM_006513138.4;Dbxref=GeneID:11735,GenBank:XP_006513201.1,MGI:MGI:88026;Name=XP_006513201.1;gbkey=CDS;gene=Ank3;product=ankyrin-3 isoform X40;protein_id=XP_006513201.1;extra_copy_number=0
CM058250.1	Liftoff	CDS	76843465	76843672	.	+	.	ID=cds-XP_006513201.1;Parent=rna-XM_006513138.4;Dbxref=GeneID:11735,GenBank:XP_006513201.1,MGI:MGI:88026;Name=XP_006513201.1;gbkey=CDS;gene=Ank3;product=ankyrin-3 isoform X40;protein_id=XP_006513201.1;extra_copy_number=0
CM058250.1	Liftoff	CDS	76845130	76845226	.	+	.	ID=cds-XP_006513201.1;Parent=rna-XM_006513138.4;Dbxref=GeneID:11735,GenBank:XP_006513201.1,MGI:MGI:88026;Name=XP_006513201.1;gbkey=CDS;gene=Ank3;product=ankyrin-3 isoform X40;protein_id=XP_006513201.1;extra_copy_number=0
CM058250.1	Liftoff	CDS	76845888	76846116	.	+	.	ID=cds-XP_006513201.1;Parent=rna-XM_006513138.4;Dbxref=GeneID:11735,GenBank:XP_006513201.1,MGI:MGI:88026;Name=XP_006513201.1;gbkey=CDS;gene=Ank3;product=ankyrin-3 isoform X40;protein_id=XP_006513201.1;extra_copy_number=0
CM058250.1	Liftoff	CDS	76846735	76846860	.	+	.	ID=cds-XP_006513201.1;Parent=rna-XM_006513138.4;Dbxref=GeneID:11735,GenBank:XP_006513201.1,MGI:MGI:88026;Name=XP_006513201.1;gbkey=CDS;gene=Ank3;product=ankyrin-3 isoform X40;protein_id=XP_006513201.1;extra_copy_number=0
CM058250.1	Liftoff	CDS	76847689	76847811	.	+	.	ID=cds-XP_006513201.1;Parent=rna-XM_006513138.4;Dbxref=GeneID:11735,GenBank:XP_006513201.1,MGI:MGI:88026;Name=XP_006513201.1;gbkey=CDS;gene=Ank3;product=ankyrin-3 isoform X40;protein_id=XP_006513201.1;extra_copy_number=0
CM058250.1	Liftoff	CDS	76849533	76849614	.	+	.	ID=cds-XP_006513201.1;Parent=rna-XM_006513138.4;Dbxref=GeneID:11735,GenBank:XP_006513201.1,MGI:MGI:88026;Name=XP_006513201.1;gbkey=CDS;gene=Ank3;product=ankyrin-3 isoform X40;protein_id=XP_006513201.1;extra_copy_number=0
CM058250.1	Liftoff	CDS	76861789	76861863	.	+	.	ID=cds-XP_006513201.1;Parent=rna-XM_006513138.4;Dbxref=GeneID:11735,GenBank:XP_006513201.1,MGI:MGI:88026;Name=XP_006513201.1;gbkey=CDS;gene=Ank3;product=ankyrin-3 isoform X40;protein_id=XP_006513201.1;extra_copy_number=0
CM058250.1	Liftoff	CDS	76865513	76865644	.	+	.	ID=cds-XP_006513201.1;Parent=rna-XM_006513138.4;Dbxref=GeneID:11735,GenBank:XP_006513201.1,MGI:MGI:88026;Name=XP_006513201.1;gbkey=CDS;gene=Ank3;product=ankyrin-3 isoform X40;protein_id=XP_006513201.1;extra_copy_number=0
CM058250.1	Liftoff	CDS	76866773	76866916	.	+	.	ID=cds-XP_006513201.1;Parent=rna-XM_006513138.4;Dbxref=GeneID:11735,GenBank:XP_006513201.1,MGI:MGI:88026;Name=XP_006513201.1;gbkey=CDS;gene=Ank3;product=ankyrin-3 isoform X40;protein_id=XP_006513201.1;extra_copy_number=0
CM058250.1	Liftoff	CDS	76869929	76870019	.	+	.	ID=cds-XP_006513201.1;Parent=rna-XM_006513138.4;Dbxref=GeneID:11735,GenBank:XP_006513201.1,MGI:MGI:88026;Name=XP_006513201.1;gbkey=CDS;gene=Ank3;product=ankyrin-3 isoform X40;protein_id=XP_006513201.1;extra_copy_number=0
CM058250.1	Liftoff	CDS	76872028	76872409	.	+	.	ID=cds-XP_006513201.1;Parent=rna-XM_006513138.4;Dbxref=GeneID:11735,GenBank:XP_006513201.1,MGI:MGI:88026;Name=XP_006513201.1;gbkey=CDS;gene=Ank3;product=ankyrin-3 isoform X40;protein_id=XP_006513201.1;extra_copy_number=0
CM058250.1	Liftoff	CDS	76882987	76883052	.	+	.	ID=cds-XP_006513201.1;Parent=rna-XM_006513138.4;Dbxref=GeneID:11735,GenBank:XP_006513201.1,MGI:MGI:88026;Name=XP_006513201.1;gbkey=CDS;gene=Ank3;product=ankyrin-3 isoform X40;protein_id=XP_006513201.1;extra_copy_number=0
CM058250.1	Liftoff	mRNA	76537700	76894696	.	+	.	ID=rna-XM_036155555.1;Parent=gene-Ank3;Dbxref=GeneID:11735,GenBank:XM_036155555.1,MGI:MGI:88026;Name=XM_036155555.1;gbkey=mRNA;gene=Ank3;model_evidence=Supporting evidence includes similarity to: 7 mRNAs%2C 59 ESTs%2C 3588 long SRA reads%2C and 96%25 coverage of the annotated genomic feature by RNAseq alignments%2C including 18 samples with support for all annotated introns;product=ankyrin 3%2C epithelial%2C transcript variant X39;transcript_id=XM_036155555.1;matches_ref_protein=True;valid_ORF=True;extra_copy_number=0
CM058250.1	Liftoff	exon	76537700	76574287	.	+	.	ID=exon-XM_036155555.1-1;Parent=rna-XM_036155555.1;Dbxref=GeneID:11735,GenBank:XM_036155555.1,MGI:MGI:88026;gbkey=mRNA;gene=Ank3;product=ankyrin 3%2C epithelial%2C transcript variant X39;transcript_id=XM_036155555.1;extra_copy_number=0
CM058250.1	Liftoff	exon	76675815	76675916	.	+	.	ID=exon-XM_036155555.1-2;Parent=rna-XM_036155555.1;Dbxref=GeneID:11735,GenBank:XM_036155555.1,MGI:MGI:88026;gbkey=mRNA;gene=Ank3;product=ankyrin 3%2C epithelial%2C transcript variant X39;transcript_id=XM_036155555.1;extra_copy_number=0
CM058250.1	Liftoff	exon	76676272	76676370	.	+	.	ID=exon-XM_036155555.1-3;Parent=rna-XM_036155555.1;Dbxref=GeneID:11735,GenBank:XM_036155555.1,MGI:MGI:88026;gbkey=mRNA;gene=Ank3;product=ankyrin 3%2C epithelial%2C transcript variant X39;transcript_id=XM_036155555.1;extra_copy_number=0
CM058250.1	Liftoff	exon	76676570	76676668	.	+	.	ID=exon-XM_036155555.1-4;Parent=rna-XM_036155555.1;Dbxref=GeneID:11735,GenBank:XM_036155555.1,MGI:MGI:88026;gbkey=mRNA;gene=Ank3;product=ankyrin 3%2C epithelial%2C transcript variant X39;transcript_id=XM_036155555.1;extra_copy_number=0
CM058250.1	Liftoff	exon	76683097	76683195	.	+	.	ID=exon-XM_036155555.1-5;Parent=rna-XM_036155555.1;Dbxref=GeneID:11735,GenBank:XM_036155555.1,MGI:MGI:88026;gbkey=mRNA;gene=Ank3;product=ankyrin 3%2C epithelial%2C transcript variant X39;transcript_id=XM_036155555.1;extra_copy_number=0
CM058250.1	Liftoff	exon	76689610	76689795	.	+	.	ID=exon-XM_036155555.1-6;Parent=rna-XM_036155555.1;Dbxref=GeneID:11735,GenBank:XM_036155555.1,MGI:MGI:88026;gbkey=mRNA;gene=Ank3;product=ankyrin 3%2C epithelial%2C transcript variant X39;transcript_id=XM_036155555.1;extra_copy_number=0
CM058250.1	Liftoff	exon	76691720	76691818	.	+	.	ID=exon-XM_036155555.1-7;Parent=rna-XM_036155555.1;Dbxref=GeneID:11735,GenBank:XM_036155555.1,MGI:MGI:88026;gbkey=mRNA;gene=Ank3;product=ankyrin 3%2C epithelial%2C transcript variant X39;transcript_id=XM_036155555.1;extra_copy_number=0
CM058250.1	Liftoff	exon	76717506	76717604	.	+	.	ID=exon-XM_036155555.1-8;Parent=rna-XM_036155555.1;Dbxref=GeneID:11735,GenBank:XM_036155555.1,MGI:MGI:88026;gbkey=mRNA;gene=Ank3;product=ankyrin 3%2C epithelial%2C transcript variant X39;transcript_id=XM_036155555.1;extra_copy_number=0
CM058250.1	Liftoff	exon	76734785	76734883	.	+	.	ID=exon-XM_036155555.1-9;Parent=rna-XM_036155555.1;Dbxref=GeneID:11735,GenBank:XM_036155555.1,MGI:MGI:88026;gbkey=mRNA;gene=Ank3;product=ankyrin 3%2C epithelial%2C transcript variant X39;transcript_id=XM_036155555.1;extra_copy_number=0
CM058250.1	Liftoff	exon	76738402	76738599	.	+	.	ID=exon-XM_036155555.1-10;Parent=rna-XM_036155555.1;Dbxref=GeneID:11735,GenBank:XM_036155555.1,MGI:MGI:88026;gbkey=mRNA;gene=Ank3;product=ankyrin 3%2C epithelial%2C transcript variant X39;transcript_id=XM_036155555.1;extra_copy_number=0
CM058250.1	Liftoff	exon	76742190	76742288	.	+	.	ID=exon-XM_036155555.1-11;Parent=rna-XM_036155555.1;Dbxref=GeneID:11735,GenBank:XM_036155555.1,MGI:MGI:88026;gbkey=mRNA;gene=Ank3;product=ankyrin 3%2C epithelial%2C transcript variant X39;transcript_id=XM_036155555.1;extra_copy_number=0
CM058250.1	Liftoff	exon	76745230	76745328	.	+	.	ID=exon-XM_036155555.1-12;Parent=rna-XM_036155555.1;Dbxref=GeneID:11735,GenBank:XM_036155555.1,MGI:MGI:88026;gbkey=mRNA;gene=Ank3;product=ankyrin 3%2C epithelial%2C transcript variant X39;transcript_id=XM_036155555.1;extra_copy_number=0
CM058250.1	Liftoff	exon	76747293	76747391	.	+	.	ID=exon-XM_036155555.1-13;Parent=rna-XM_036155555.1;Dbxref=GeneID:11735,GenBank:XM_036155555.1,MGI:MGI:88026;gbkey=mRNA;gene=Ank3;product=ankyrin 3%2C epithelial%2C transcript variant X39;transcript_id=XM_036155555.1;extra_copy_number=0
CM058250.1	Liftoff	exon	76749761	76749958	.	+	.	ID=exon-XM_036155555.1-14;Parent=rna-XM_036155555.1;Dbxref=GeneID:11735,GenBank:XM_036155555.1,MGI:MGI:88026;gbkey=mRNA;gene=Ank3;product=ankyrin 3%2C epithelial%2C transcript variant X39;transcript_id=XM_036155555.1;extra_copy_number=0
CM058250.1	Liftoff	exon	76752147	76752245	.	+	.	ID=exon-XM_036155555.1-15;Parent=rna-XM_036155555.1;Dbxref=GeneID:11735,GenBank:XM_036155555.1,MGI:MGI:88026;gbkey=mRNA;gene=Ank3;product=ankyrin 3%2C epithelial%2C transcript variant X39;transcript_id=XM_036155555.1;extra_copy_number=0
CM058250.1	Liftoff	exon	76752539	76752637	.	+	.	ID=exon-XM_036155555.1-16;Parent=rna-XM_036155555.1;Dbxref=GeneID:11735,GenBank:XM_036155555.1,MGI:MGI:88026;gbkey=mRNA;gene=Ank3;product=ankyrin 3%2C epithelial%2C transcript variant X39;transcript_id=XM_036155555.1;extra_copy_number=0
CM058250.1	Liftoff	exon	76759722	76759919	.	+	.	ID=exon-XM_036155555.1-17;Parent=rna-XM_036155555.1;Dbxref=GeneID:11735,GenBank:XM_036155555.1,MGI:MGI:88026;gbkey=mRNA;gene=Ank3;product=ankyrin 3%2C epithelial%2C transcript variant X39;transcript_id=XM_036155555.1;extra_copy_number=0
CM058250.1	Liftoff	exon	76760845	76760943	.	+	.	ID=exon-XM_036155555.1-18;Parent=rna-XM_036155555.1;Dbxref=GeneID:11735,GenBank:XM_036155555.1,MGI:MGI:88026;gbkey=mRNA;gene=Ank3;product=ankyrin 3%2C epithelial%2C transcript variant X39;transcript_id=XM_036155555.1;extra_copy_number=0
CM058250.1	Liftoff	exon	76765449	76765547	.	+	.	ID=exon-XM_036155555.1-19;Parent=rna-XM_036155555.1;Dbxref=GeneID:11735,GenBank:XM_036155555.1,MGI:MGI:88026;gbkey=mRNA;gene=Ank3;product=ankyrin 3%2C epithelial%2C transcript variant X39;transcript_id=XM_036155555.1;extra_copy_number=0
CM058250.1	Liftoff	exon	76765636	76765734	.	+	.	ID=exon-XM_036155555.1-20;Parent=rna-XM_036155555.1;Dbxref=GeneID:11735,GenBank:XM_036155555.1,MGI:MGI:88026;gbkey=mRNA;gene=Ank3;product=ankyrin 3%2C epithelial%2C transcript variant X39;transcript_id=XM_036155555.1;extra_copy_number=0
CM058250.1	Liftoff	exon	76766402	76766497	.	+	.	ID=exon-XM_036155555.1-21;Parent=rna-XM_036155555.1;Dbxref=GeneID:11735,GenBank:XM_036155555.1,MGI:MGI:88026;gbkey=mRNA;gene=Ank3;product=ankyrin 3%2C epithelial%2C transcript variant X39;transcript_id=XM_036155555.1;extra_copy_number=0
CM058250.1	Liftoff	exon	76771608	76771680	.	+	.	ID=exon-XM_036155555.1-22;Parent=rna-XM_036155555.1;Dbxref=GeneID:11735,GenBank:XM_036155555.1,MGI:MGI:88026;gbkey=mRNA;gene=Ank3;product=ankyrin 3%2C epithelial%2C transcript variant X39;transcript_id=XM_036155555.1;extra_copy_number=0
CM058250.1	Liftoff	exon	76795106	76795229	.	+	.	ID=exon-XM_036155555.1-23;Parent=rna-XM_036155555.1;Dbxref=GeneID:11735,GenBank:XM_036155555.1,MGI:MGI:88026;gbkey=mRNA;gene=Ank3;product=ankyrin 3%2C epithelial%2C transcript variant X39;transcript_id=XM_036155555.1;extra_copy_number=0
CM058250.1	Liftoff	exon	76799805	76799907	.	+	.	ID=exon-XM_036155555.1-24;Parent=rna-XM_036155555.1;Dbxref=GeneID:11735,GenBank:XM_036155555.1,MGI:MGI:88026;gbkey=mRNA;gene=Ank3;product=ankyrin 3%2C epithelial%2C transcript variant X39;transcript_id=XM_036155555.1;extra_copy_number=0
CM058250.1	Liftoff	exon	76818367	76818473	.	+	.	ID=exon-XM_036155555.1-25;Parent=rna-XM_036155555.1;Dbxref=GeneID:11735,GenBank:XM_036155555.1,MGI:MGI:88026;gbkey=mRNA;gene=Ank3;product=ankyrin 3%2C epithelial%2C transcript variant X39;transcript_id=XM_036155555.1;extra_copy_number=0
CM058250.1	Liftoff	exon	76820855	76820887	.	+	.	ID=exon-XM_036155555.1-26;Parent=rna-XM_036155555.1;Dbxref=GeneID:11735,GenBank:XM_036155555.1,MGI:MGI:88026;gbkey=mRNA;gene=Ank3;product=ankyrin 3%2C epithelial%2C transcript variant X39;transcript_id=XM_036155555.1;extra_copy_number=0
CM058250.1	Liftoff	exon	76823341	76823565	.	+	.	ID=exon-XM_036155555.1-27;Parent=rna-XM_036155555.1;Dbxref=GeneID:11735,GenBank:XM_036155555.1,MGI:MGI:88026;gbkey=mRNA;gene=Ank3;product=ankyrin 3%2C epithelial%2C transcript variant X39;transcript_id=XM_036155555.1;extra_copy_number=0
CM058250.1	Liftoff	exon	76826333	76826487	.	+	.	ID=exon-XM_036155555.1-28;Parent=rna-XM_036155555.1;Dbxref=GeneID:11735,GenBank:XM_036155555.1,MGI:MGI:88026;gbkey=mRNA;gene=Ank3;product=ankyrin 3%2C epithelial%2C transcript variant X39;transcript_id=XM_036155555.1;extra_copy_number=0
CM058250.1	Liftoff	exon	76841139	76841350	.	+	.	ID=exon-XM_036155555.1-29;Parent=rna-XM_036155555.1;Dbxref=GeneID:11735,GenBank:XM_036155555.1,MGI:MGI:88026;gbkey=mRNA;gene=Ank3;product=ankyrin 3%2C epithelial%2C transcript variant X39;transcript_id=XM_036155555.1;extra_copy_number=0
CM058250.1	Liftoff	exon	76843465	76843672	.	+	.	ID=exon-XM_036155555.1-30;Parent=rna-XM_036155555.1;Dbxref=GeneID:11735,GenBank:XM_036155555.1,MGI:MGI:88026;gbkey=mRNA;gene=Ank3;product=ankyrin 3%2C epithelial%2C transcript variant X39;transcript_id=XM_036155555.1;extra_copy_number=0
CM058250.1	Liftoff	exon	76845130	76845226	.	+	.	ID=exon-XM_036155555.1-31;Parent=rna-XM_036155555.1;Dbxref=GeneID:11735,GenBank:XM_036155555.1,MGI:MGI:88026;gbkey=mRNA;gene=Ank3;product=ankyrin 3%2C epithelial%2C transcript variant X39;transcript_id=XM_036155555.1;extra_copy_number=0
CM058250.1	Liftoff	exon	76845888	76846116	.	+	.	ID=exon-XM_036155555.1-32;Parent=rna-XM_036155555.1;Dbxref=GeneID:11735,GenBank:XM_036155555.1,MGI:MGI:88026;gbkey=mRNA;gene=Ank3;product=ankyrin 3%2C epithelial%2C transcript variant X39;transcript_id=XM_036155555.1;extra_copy_number=0
CM058250.1	Liftoff	exon	76846735	76846860	.	+	.	ID=exon-XM_036155555.1-33;Parent=rna-XM_036155555.1;Dbxref=GeneID:11735,GenBank:XM_036155555.1,MGI:MGI:88026;gbkey=mRNA;gene=Ank3;product=ankyrin 3%2C epithelial%2C transcript variant X39;transcript_id=XM_036155555.1;extra_copy_number=0
CM058250.1	Liftoff	exon	76847689	76847811	.	+	.	ID=exon-XM_036155555.1-34;Parent=rna-XM_036155555.1;Dbxref=GeneID:11735,GenBank:XM_036155555.1,MGI:MGI:88026;gbkey=mRNA;gene=Ank3;product=ankyrin 3%2C epithelial%2C transcript variant X39;transcript_id=XM_036155555.1;extra_copy_number=0
CM058250.1	Liftoff	exon	76849533	76849614	.	+	.	ID=exon-XM_036155555.1-35;Parent=rna-XM_036155555.1;Dbxref=GeneID:11735,GenBank:XM_036155555.1,MGI:MGI:88026;gbkey=mRNA;gene=Ank3;product=ankyrin 3%2C epithelial%2C transcript variant X39;transcript_id=XM_036155555.1;extra_copy_number=0
CM058250.1	Liftoff	exon	76861789	76861863	.	+	.	ID=exon-XM_036155555.1-36;Parent=rna-XM_036155555.1;Dbxref=GeneID:11735,GenBank:XM_036155555.1,MGI:MGI:88026;gbkey=mRNA;gene=Ank3;product=ankyrin 3%2C epithelial%2C transcript variant X39;transcript_id=XM_036155555.1;extra_copy_number=0
CM058250.1	Liftoff	exon	76865513	76865644	.	+	.	ID=exon-XM_036155555.1-37;Parent=rna-XM_036155555.1;Dbxref=GeneID:11735,GenBank:XM_036155555.1,MGI:MGI:88026;gbkey=mRNA;gene=Ank3;product=ankyrin 3%2C epithelial%2C transcript variant X39;transcript_id=XM_036155555.1;extra_copy_number=0
CM058250.1	Liftoff	exon	76866773	76866916	.	+	.	ID=exon-XM_036155555.1-38;Parent=rna-XM_036155555.1;Dbxref=GeneID:11735,GenBank:XM_036155555.1,MGI:MGI:88026;gbkey=mRNA;gene=Ank3;product=ankyrin 3%2C epithelial%2C transcript variant X39;transcript_id=XM_036155555.1;extra_copy_number=0
CM058250.1	Liftoff	exon	76869929	76870019	.	+	.	ID=exon-XM_036155555.1-39;Parent=rna-XM_036155555.1;Dbxref=GeneID:11735,GenBank:XM_036155555.1,MGI:MGI:88026;gbkey=mRNA;gene=Ank3;product=ankyrin 3%2C epithelial%2C transcript variant X39;transcript_id=XM_036155555.1;extra_copy_number=0
CM058250.1	Liftoff	exon	76872028	76872409	.	+	.	ID=exon-XM_036155555.1-40;Parent=rna-XM_036155555.1;Dbxref=GeneID:11735,GenBank:XM_036155555.1,MGI:MGI:88026;gbkey=mRNA;gene=Ank3;product=ankyrin 3%2C epithelial%2C transcript variant X39;transcript_id=XM_036155555.1;extra_copy_number=0
CM058250.1	Liftoff	exon	76882987	76883072	.	+	.	ID=exon-XM_036155555.1-41;Parent=rna-XM_036155555.1;Dbxref=GeneID:11735,GenBank:XM_036155555.1,MGI:MGI:88026;gbkey=mRNA;gene=Ank3;product=ankyrin 3%2C epithelial%2C transcript variant X39;transcript_id=XM_036155555.1;extra_copy_number=0
CM058250.1	Liftoff	exon	76891252	76894696	.	+	.	ID=exon-XM_036155555.1-42;Parent=rna-XM_036155555.1;Dbxref=GeneID:11735,GenBank:XM_036155555.1,MGI:MGI:88026;gbkey=mRNA;gene=Ank3;product=ankyrin 3%2C epithelial%2C transcript variant X39;transcript_id=XM_036155555.1;extra_copy_number=0
CM058250.1	Liftoff	CDS	76574174	76574287	.	+	.	ID=cds-XP_036011448.1;Parent=rna-XM_036155555.1;Dbxref=GeneID:11735,GenBank:XP_036011448.1,MGI:MGI:88026;Name=XP_036011448.1;gbkey=CDS;gene=Ank3;product=ankyrin-3 isoform X39;protein_id=XP_036011448.1;extra_copy_number=0
CM058250.1	Liftoff	CDS	76675815	76675916	.	+	.	ID=cds-XP_036011448.1;Parent=rna-XM_036155555.1;Dbxref=GeneID:11735,GenBank:XP_036011448.1,MGI:MGI:88026;Name=XP_036011448.1;gbkey=CDS;gene=Ank3;product=ankyrin-3 isoform X39;protein_id=XP_036011448.1;extra_copy_number=0
CM058250.1	Liftoff	CDS	76676272	76676370	.	+	.	ID=cds-XP_036011448.1;Parent=rna-XM_036155555.1;Dbxref=GeneID:11735,GenBank:XP_036011448.1,MGI:MGI:88026;Name=XP_036011448.1;gbkey=CDS;gene=Ank3;product=ankyrin-3 isoform X39;protein_id=XP_036011448.1;extra_copy_number=0
CM058250.1	Liftoff	CDS	76676570	76676668	.	+	.	ID=cds-XP_036011448.1;Parent=rna-XM_036155555.1;Dbxref=GeneID:11735,GenBank:XP_036011448.1,MGI:MGI:88026;Name=XP_036011448.1;gbkey=CDS;gene=Ank3;product=ankyrin-3 isoform X39;protein_id=XP_036011448.1;extra_copy_number=0
CM058250.1	Liftoff	CDS	76683097	76683195	.	+	.	ID=cds-XP_036011448.1;Parent=rna-XM_036155555.1;Dbxref=GeneID:11735,GenBank:XP_036011448.1,MGI:MGI:88026;Name=XP_036011448.1;gbkey=CDS;gene=Ank3;product=ankyrin-3 isoform X39;protein_id=XP_036011448.1;extra_copy_number=0
CM058250.1	Liftoff	CDS	76689610	76689795	.	+	.	ID=cds-XP_036011448.1;Parent=rna-XM_036155555.1;Dbxref=GeneID:11735,GenBank:XP_036011448.1,MGI:MGI:88026;Name=XP_036011448.1;gbkey=CDS;gene=Ank3;product=ankyrin-3 isoform X39;protein_id=XP_036011448.1;extra_copy_number=0
CM058250.1	Liftoff	CDS	76691720	76691818	.	+	.	ID=cds-XP_036011448.1;Parent=rna-XM_036155555.1;Dbxref=GeneID:11735,GenBank:XP_036011448.1,MGI:MGI:88026;Name=XP_036011448.1;gbkey=CDS;gene=Ank3;product=ankyrin-3 isoform X39;protein_id=XP_036011448.1;extra_copy_number=0
CM058250.1	Liftoff	CDS	76717506	76717604	.	+	.	ID=cds-XP_036011448.1;Parent=rna-XM_036155555.1;Dbxref=GeneID:11735,GenBank:XP_036011448.1,MGI:MGI:88026;Name=XP_036011448.1;gbkey=CDS;gene=Ank3;product=ankyrin-3 isoform X39;protein_id=XP_036011448.1;extra_copy_number=0
CM058250.1	Liftoff	CDS	76734785	76734883	.	+	.	ID=cds-XP_036011448.1;Parent=rna-XM_036155555.1;Dbxref=GeneID:11735,GenBank:XP_036011448.1,MGI:MGI:88026;Name=XP_036011448.1;gbkey=CDS;gene=Ank3;product=ankyrin-3 isoform X39;protein_id=XP_036011448.1;extra_copy_number=0
CM058250.1	Liftoff	CDS	76738402	76738599	.	+	.	ID=cds-XP_036011448.1;Parent=rna-XM_036155555.1;Dbxref=GeneID:11735,GenBank:XP_036011448.1,MGI:MGI:88026;Name=XP_036011448.1;gbkey=CDS;gene=Ank3;product=ankyrin-3 isoform X39;protein_id=XP_036011448.1;extra_copy_number=0
CM058250.1	Liftoff	CDS	76742190	76742288	.	+	.	ID=cds-XP_036011448.1;Parent=rna-XM_036155555.1;Dbxref=GeneID:11735,GenBank:XP_036011448.1,MGI:MGI:88026;Name=XP_036011448.1;gbkey=CDS;gene=Ank3;product=ankyrin-3 isoform X39;protein_id=XP_036011448.1;extra_copy_number=0
CM058250.1	Liftoff	CDS	76745230	76745328	.	+	.	ID=cds-XP_036011448.1;Parent=rna-XM_036155555.1;Dbxref=GeneID:11735,GenBank:XP_036011448.1,MGI:MGI:88026;Name=XP_036011448.1;gbkey=CDS;gene=Ank3;product=ankyrin-3 isoform X39;protein_id=XP_036011448.1;extra_copy_number=0
CM058250.1	Liftoff	CDS	76747293	76747391	.	+	.	ID=cds-XP_036011448.1;Parent=rna-XM_036155555.1;Dbxref=GeneID:11735,GenBank:XP_036011448.1,MGI:MGI:88026;Name=XP_036011448.1;gbkey=CDS;gene=Ank3;product=ankyrin-3 isoform X39;protein_id=XP_036011448.1;extra_copy_number=0
CM058250.1	Liftoff	CDS	76749761	76749958	.	+	.	ID=cds-XP_036011448.1;Parent=rna-XM_036155555.1;Dbxref=GeneID:11735,GenBank:XP_036011448.1,MGI:MGI:88026;Name=XP_036011448.1;gbkey=CDS;gene=Ank3;product=ankyrin-3 isoform X39;protein_id=XP_036011448.1;extra_copy_number=0
CM058250.1	Liftoff	CDS	76752147	76752245	.	+	.	ID=cds-XP_036011448.1;Parent=rna-XM_036155555.1;Dbxref=GeneID:11735,GenBank:XP_036011448.1,MGI:MGI:88026;Name=XP_036011448.1;gbkey=CDS;gene=Ank3;product=ankyrin-3 isoform X39;protein_id=XP_036011448.1;extra_copy_number=0
CM058250.1	Liftoff	CDS	76752539	76752637	.	+	.	ID=cds-XP_036011448.1;Parent=rna-XM_036155555.1;Dbxref=GeneID:11735,GenBank:XP_036011448.1,MGI:MGI:88026;Name=XP_036011448.1;gbkey=CDS;gene=Ank3;product=ankyrin-3 isoform X39;protein_id=XP_036011448.1;extra_copy_number=0
CM058250.1	Liftoff	CDS	76759722	76759919	.	+	.	ID=cds-XP_036011448.1;Parent=rna-XM_036155555.1;Dbxref=GeneID:11735,GenBank:XP_036011448.1,MGI:MGI:88026;Name=XP_036011448.1;gbkey=CDS;gene=Ank3;product=ankyrin-3 isoform X39;protein_id=XP_036011448.1;extra_copy_number=0
CM058250.1	Liftoff	CDS	76760845	76760943	.	+	.	ID=cds-XP_036011448.1;Parent=rna-XM_036155555.1;Dbxref=GeneID:11735,GenBank:XP_036011448.1,MGI:MGI:88026;Name=XP_036011448.1;gbkey=CDS;gene=Ank3;product=ankyrin-3 isoform X39;protein_id=XP_036011448.1;extra_copy_number=0
CM058250.1	Liftoff	CDS	76765449	76765547	.	+	.	ID=cds-XP_036011448.1;Parent=rna-XM_036155555.1;Dbxref=GeneID:11735,GenBank:XP_036011448.1,MGI:MGI:88026;Name=XP_036011448.1;gbkey=CDS;gene=Ank3;product=ankyrin-3 isoform X39;protein_id=XP_036011448.1;extra_copy_number=0
CM058250.1	Liftoff	CDS	76765636	76765734	.	+	.	ID=cds-XP_036011448.1;Parent=rna-XM_036155555.1;Dbxref=GeneID:11735,GenBank:XP_036011448.1,MGI:MGI:88026;Name=XP_036011448.1;gbkey=CDS;gene=Ank3;product=ankyrin-3 isoform X39;protein_id=XP_036011448.1;extra_copy_number=0
CM058250.1	Liftoff	CDS	76766402	76766497	.	+	.	ID=cds-XP_036011448.1;Parent=rna-XM_036155555.1;Dbxref=GeneID:11735,GenBank:XP_036011448.1,MGI:MGI:88026;Name=XP_036011448.1;gbkey=CDS;gene=Ank3;product=ankyrin-3 isoform X39;protein_id=XP_036011448.1;extra_copy_number=0
CM058250.1	Liftoff	CDS	76771608	76771680	.	+	.	ID=cds-XP_036011448.1;Parent=rna-XM_036155555.1;Dbxref=GeneID:11735,GenBank:XP_036011448.1,MGI:MGI:88026;Name=XP_036011448.1;gbkey=CDS;gene=Ank3;product=ankyrin-3 isoform X39;protein_id=XP_036011448.1;extra_copy_number=0
CM058250.1	Liftoff	CDS	76795106	76795229	.	+	.	ID=cds-XP_036011448.1;Parent=rna-XM_036155555.1;Dbxref=GeneID:11735,GenBank:XP_036011448.1,MGI:MGI:88026;Name=XP_036011448.1;gbkey=CDS;gene=Ank3;product=ankyrin-3 isoform X39;protein_id=XP_036011448.1;extra_copy_number=0
CM058250.1	Liftoff	CDS	76799805	76799907	.	+	.	ID=cds-XP_036011448.1;Parent=rna-XM_036155555.1;Dbxref=GeneID:11735,GenBank:XP_036011448.1,MGI:MGI:88026;Name=XP_036011448.1;gbkey=CDS;gene=Ank3;product=ankyrin-3 isoform X39;protein_id=XP_036011448.1;extra_copy_number=0
CM058250.1	Liftoff	CDS	76818367	76818473	.	+	.	ID=cds-XP_036011448.1;Parent=rna-XM_036155555.1;Dbxref=GeneID:11735,GenBank:XP_036011448.1,MGI:MGI:88026;Name=XP_036011448.1;gbkey=CDS;gene=Ank3;product=ankyrin-3 isoform X39;protein_id=XP_036011448.1;extra_copy_number=0
CM058250.1	Liftoff	CDS	76820855	76820887	.	+	.	ID=cds-XP_036011448.1;Parent=rna-XM_036155555.1;Dbxref=GeneID:11735,GenBank:XP_036011448.1,MGI:MGI:88026;Name=XP_036011448.1;gbkey=CDS;gene=Ank3;product=ankyrin-3 isoform X39;protein_id=XP_036011448.1;extra_copy_number=0
CM058250.1	Liftoff	CDS	76823341	76823565	.	+	.	ID=cds-XP_036011448.1;Parent=rna-XM_036155555.1;Dbxref=GeneID:11735,GenBank:XP_036011448.1,MGI:MGI:88026;Name=XP_036011448.1;gbkey=CDS;gene=Ank3;product=ankyrin-3 isoform X39;protein_id=XP_036011448.1;extra_copy_number=0
CM058250.1	Liftoff	CDS	76826333	76826487	.	+	.	ID=cds-XP_036011448.1;Parent=rna-XM_036155555.1;Dbxref=GeneID:11735,GenBank:XP_036011448.1,MGI:MGI:88026;Name=XP_036011448.1;gbkey=CDS;gene=Ank3;product=ankyrin-3 isoform X39;protein_id=XP_036011448.1;extra_copy_number=0
CM058250.1	Liftoff	CDS	76841139	76841350	.	+	.	ID=cds-XP_036011448.1;Parent=rna-XM_036155555.1;Dbxref=GeneID:11735,GenBank:XP_036011448.1,MGI:MGI:88026;Name=XP_036011448.1;gbkey=CDS;gene=Ank3;product=ankyrin-3 isoform X39;protein_id=XP_036011448.1;extra_copy_number=0
CM058250.1	Liftoff	CDS	76843465	76843672	.	+	.	ID=cds-XP_036011448.1;Parent=rna-XM_036155555.1;Dbxref=GeneID:11735,GenBank:XP_036011448.1,MGI:MGI:88026;Name=XP_036011448.1;gbkey=CDS;gene=Ank3;product=ankyrin-3 isoform X39;protein_id=XP_036011448.1;extra_copy_number=0
CM058250.1	Liftoff	CDS	76845130	76845226	.	+	.	ID=cds-XP_036011448.1;Parent=rna-XM_036155555.1;Dbxref=GeneID:11735,GenBank:XP_036011448.1,MGI:MGI:88026;Name=XP_036011448.1;gbkey=CDS;gene=Ank3;product=ankyrin-3 isoform X39;protein_id=XP_036011448.1;extra_copy_number=0
CM058250.1	Liftoff	CDS	76845888	76846116	.	+	.	ID=cds-XP_036011448.1;Parent=rna-XM_036155555.1;Dbxref=GeneID:11735,GenBank:XP_036011448.1,MGI:MGI:88026;Name=XP_036011448.1;gbkey=CDS;gene=Ank3;product=ankyrin-3 isoform X39;protein_id=XP_036011448.1;extra_copy_number=0
CM058250.1	Liftoff	CDS	76846735	76846860	.	+	.	ID=cds-XP_036011448.1;Parent=rna-XM_036155555.1;Dbxref=GeneID:11735,GenBank:XP_036011448.1,MGI:MGI:88026;Name=XP_036011448.1;gbkey=CDS;gene=Ank3;product=ankyrin-3 isoform X39;protein_id=XP_036011448.1;extra_copy_number=0
CM058250.1	Liftoff	CDS	76847689	76847811	.	+	.	ID=cds-XP_036011448.1;Parent=rna-XM_036155555.1;Dbxref=GeneID:11735,GenBank:XP_036011448.1,MGI:MGI:88026;Name=XP_036011448.1;gbkey=CDS;gene=Ank3;product=ankyrin-3 isoform X39;protein_id=XP_036011448.1;extra_copy_number=0
CM058250.1	Liftoff	CDS	76849533	76849614	.	+	.	ID=cds-XP_036011448.1;Parent=rna-XM_036155555.1;Dbxref=GeneID:11735,GenBank:XP_036011448.1,MGI:MGI:88026;Name=XP_036011448.1;gbkey=CDS;gene=Ank3;product=ankyrin-3 isoform X39;protein_id=XP_036011448.1;extra_copy_number=0
CM058250.1	Liftoff	CDS	76861789	76861863	.	+	.	ID=cds-XP_036011448.1;Parent=rna-XM_036155555.1;Dbxref=GeneID:11735,GenBank:XP_036011448.1,MGI:MGI:88026;Name=XP_036011448.1;gbkey=CDS;gene=Ank3;product=ankyrin-3 isoform X39;protein_id=XP_036011448.1;extra_copy_number=0
CM058250.1	Liftoff	CDS	76865513	76865644	.	+	.	ID=cds-XP_036011448.1;Parent=rna-XM_036155555.1;Dbxref=GeneID:11735,GenBank:XP_036011448.1,MGI:MGI:88026;Name=XP_036011448.1;gbkey=CDS;gene=Ank3;product=ankyrin-3 isoform X39;protein_id=XP_036011448.1;extra_copy_number=0
CM058250.1	Liftoff	CDS	76866773	76866916	.	+	.	ID=cds-XP_036011448.1;Parent=rna-XM_036155555.1;Dbxref=GeneID:11735,GenBank:XP_036011448.1,MGI:MGI:88026;Name=XP_036011448.1;gbkey=CDS;gene=Ank3;product=ankyrin-3 isoform X39;protein_id=XP_036011448.1;extra_copy_number=0
CM058250.1	Liftoff	CDS	76869929	76870019	.	+	.	ID=cds-XP_036011448.1;Parent=rna-XM_036155555.1;Dbxref=GeneID:11735,GenBank:XP_036011448.1,MGI:MGI:88026;Name=XP_036011448.1;gbkey=CDS;gene=Ank3;product=ankyrin-3 isoform X39;protein_id=XP_036011448.1;extra_copy_number=0
CM058250.1	Liftoff	CDS	76872028	76872409	.	+	.	ID=cds-XP_036011448.1;Parent=rna-XM_036155555.1;Dbxref=GeneID:11735,GenBank:XP_036011448.1,MGI:MGI:88026;Name=XP_036011448.1;gbkey=CDS;gene=Ank3;product=ankyrin-3 isoform X39;protein_id=XP_036011448.1;extra_copy_number=0
CM058250.1	Liftoff	CDS	76882987	76883052	.	+	.	ID=cds-XP_036011448.1;Parent=rna-XM_036155555.1;Dbxref=GeneID:11735,GenBank:XP_036011448.1,MGI:MGI:88026;Name=XP_036011448.1;gbkey=CDS;gene=Ank3;product=ankyrin-3 isoform X39;protein_id=XP_036011448.1;extra_copy_number=0
CM058250.1	Liftoff	mRNA	76789295	76894696	.	+	.	ID=rna-XM_006513139.5;Parent=gene-Ank3;Dbxref=GeneID:11735,GenBank:XM_006513139.5,MGI:MGI:88026;Name=XM_006513139.5;gbkey=mRNA;gene=Ank3;model_evidence=Supporting evidence includes similarity to: 5 mRNAs%2C 44 ESTs%2C 2336 long SRA reads%2C and 99%25 coverage of the annotated genomic feature by RNAseq alignments%2C including 25 samples with support for all annotated introns;product=ankyrin 3%2C epithelial%2C transcript variant X43;transcript_id=XM_006513139.5;matches_ref_protein=True;valid_ORF=True;extra_copy_number=0
CM058250.1	Liftoff	exon	76789295	76793602	.	+	.	ID=exon-XM_006513139.5-1;Parent=rna-XM_006513139.5;Dbxref=GeneID:11735,GenBank:XM_006513139.5,MGI:MGI:88026;gbkey=mRNA;gene=Ank3;product=ankyrin 3%2C epithelial%2C transcript variant X43;transcript_id=XM_006513139.5;extra_copy_number=0
CM058250.1	Liftoff	exon	76795106	76795229	.	+	.	ID=exon-XM_006513139.5-2;Parent=rna-XM_006513139.5;Dbxref=GeneID:11735,GenBank:XM_006513139.5,MGI:MGI:88026;gbkey=mRNA;gene=Ank3;product=ankyrin 3%2C epithelial%2C transcript variant X43;transcript_id=XM_006513139.5;extra_copy_number=0
CM058250.1	Liftoff	exon	76799805	76799907	.	+	.	ID=exon-XM_006513139.5-3;Parent=rna-XM_006513139.5;Dbxref=GeneID:11735,GenBank:XM_006513139.5,MGI:MGI:88026;gbkey=mRNA;gene=Ank3;product=ankyrin 3%2C epithelial%2C transcript variant X43;transcript_id=XM_006513139.5;extra_copy_number=0
CM058250.1	Liftoff	exon	76818367	76818473	.	+	.	ID=exon-XM_006513139.5-4;Parent=rna-XM_006513139.5;Dbxref=GeneID:11735,GenBank:XM_006513139.5,MGI:MGI:88026;gbkey=mRNA;gene=Ank3;product=ankyrin 3%2C epithelial%2C transcript variant X43;transcript_id=XM_006513139.5;extra_copy_number=0
CM058250.1	Liftoff	exon	76823341	76823565	.	+	.	ID=exon-XM_006513139.5-5;Parent=rna-XM_006513139.5;Dbxref=GeneID:11735,GenBank:XM_006513139.5,MGI:MGI:88026;gbkey=mRNA;gene=Ank3;product=ankyrin 3%2C epithelial%2C transcript variant X43;transcript_id=XM_006513139.5;extra_copy_number=0
CM058250.1	Liftoff	exon	76826333	76826487	.	+	.	ID=exon-XM_006513139.5-6;Parent=rna-XM_006513139.5;Dbxref=GeneID:11735,GenBank:XM_006513139.5,MGI:MGI:88026;gbkey=mRNA;gene=Ank3;product=ankyrin 3%2C epithelial%2C transcript variant X43;transcript_id=XM_006513139.5;extra_copy_number=0
CM058250.1	Liftoff	exon	76841139	76841350	.	+	.	ID=exon-XM_006513139.5-7;Parent=rna-XM_006513139.5;Dbxref=GeneID:11735,GenBank:XM_006513139.5,MGI:MGI:88026;gbkey=mRNA;gene=Ank3;product=ankyrin 3%2C epithelial%2C transcript variant X43;transcript_id=XM_006513139.5;extra_copy_number=0
CM058250.1	Liftoff	exon	76843465	76843672	.	+	.	ID=exon-XM_006513139.5-8;Parent=rna-XM_006513139.5;Dbxref=GeneID:11735,GenBank:XM_006513139.5,MGI:MGI:88026;gbkey=mRNA;gene=Ank3;product=ankyrin 3%2C epithelial%2C transcript variant X43;transcript_id=XM_006513139.5;extra_copy_number=0
CM058250.1	Liftoff	exon	76845130	76845226	.	+	.	ID=exon-XM_006513139.5-9;Parent=rna-XM_006513139.5;Dbxref=GeneID:11735,GenBank:XM_006513139.5,MGI:MGI:88026;gbkey=mRNA;gene=Ank3;product=ankyrin 3%2C epithelial%2C transcript variant X43;transcript_id=XM_006513139.5;extra_copy_number=0
CM058250.1	Liftoff	exon	76845888	76846116	.	+	.	ID=exon-XM_006513139.5-10;Parent=rna-XM_006513139.5;Dbxref=GeneID:11735,GenBank:XM_006513139.5,MGI:MGI:88026;gbkey=mRNA;gene=Ank3;product=ankyrin 3%2C epithelial%2C transcript variant X43;transcript_id=XM_006513139.5;extra_copy_number=0
CM058250.1	Liftoff	exon	76846735	76846860	.	+	.	ID=exon-XM_006513139.5-11;Parent=rna-XM_006513139.5;Dbxref=GeneID:11735,GenBank:XM_006513139.5,MGI:MGI:88026;gbkey=mRNA;gene=Ank3;product=ankyrin 3%2C epithelial%2C transcript variant X43;transcript_id=XM_006513139.5;extra_copy_number=0
CM058250.1	Liftoff	exon	76847689	76847811	.	+	.	ID=exon-XM_006513139.5-12;Parent=rna-XM_006513139.5;Dbxref=GeneID:11735,GenBank:XM_006513139.5,MGI:MGI:88026;gbkey=mRNA;gene=Ank3;product=ankyrin 3%2C epithelial%2C transcript variant X43;transcript_id=XM_006513139.5;extra_copy_number=0
CM058250.1	Liftoff	exon	76849533	76849614	.	+	.	ID=exon-XM_006513139.5-13;Parent=rna-XM_006513139.5;Dbxref=GeneID:11735,GenBank:XM_006513139.5,MGI:MGI:88026;gbkey=mRNA;gene=Ank3;product=ankyrin 3%2C epithelial%2C transcript variant X43;transcript_id=XM_006513139.5;extra_copy_number=0
CM058250.1	Liftoff	exon	76861789	76861863	.	+	.	ID=exon-XM_006513139.5-14;Parent=rna-XM_006513139.5;Dbxref=GeneID:11735,GenBank:XM_006513139.5,MGI:MGI:88026;gbkey=mRNA;gene=Ank3;product=ankyrin 3%2C epithelial%2C transcript variant X43;transcript_id=XM_006513139.5;extra_copy_number=0
CM058250.1	Liftoff	exon	76865513	76865644	.	+	.	ID=exon-XM_006513139.5-15;Parent=rna-XM_006513139.5;Dbxref=GeneID:11735,GenBank:XM_006513139.5,MGI:MGI:88026;gbkey=mRNA;gene=Ank3;product=ankyrin 3%2C epithelial%2C transcript variant X43;transcript_id=XM_006513139.5;extra_copy_number=0
CM058250.1	Liftoff	exon	76866773	76866916	.	+	.	ID=exon-XM_006513139.5-16;Parent=rna-XM_006513139.5;Dbxref=GeneID:11735,GenBank:XM_006513139.5,MGI:MGI:88026;gbkey=mRNA;gene=Ank3;product=ankyrin 3%2C epithelial%2C transcript variant X43;transcript_id=XM_006513139.5;extra_copy_number=0
CM058250.1	Liftoff	exon	76869341	76870019	.	+	.	ID=exon-XM_006513139.5-17;Parent=rna-XM_006513139.5;Dbxref=GeneID:11735,GenBank:XM_006513139.5,MGI:MGI:88026;gbkey=mRNA;gene=Ank3;product=ankyrin 3%2C epithelial%2C transcript variant X43;transcript_id=XM_006513139.5;extra_copy_number=0
CM058250.1	Liftoff	exon	76872028	76872409	.	+	.	ID=exon-XM_006513139.5-18;Parent=rna-XM_006513139.5;Dbxref=GeneID:11735,GenBank:XM_006513139.5,MGI:MGI:88026;gbkey=mRNA;gene=Ank3;product=ankyrin 3%2C epithelial%2C transcript variant X43;transcript_id=XM_006513139.5;extra_copy_number=0
CM058250.1	Liftoff	exon	76882990	76883072	.	+	.	ID=exon-XM_006513139.5-19;Parent=rna-XM_006513139.5;Dbxref=GeneID:11735,GenBank:XM_006513139.5,MGI:MGI:88026;gbkey=mRNA;gene=Ank3;product=ankyrin 3%2C epithelial%2C transcript variant X43;transcript_id=XM_006513139.5;extra_copy_number=0
CM058250.1	Liftoff	exon	76891252	76894696	.	+	.	ID=exon-XM_006513139.5-20;Parent=rna-XM_006513139.5;Dbxref=GeneID:11735,GenBank:XM_006513139.5,MGI:MGI:88026;gbkey=mRNA;gene=Ank3;product=ankyrin 3%2C epithelial%2C transcript variant X43;transcript_id=XM_006513139.5;extra_copy_number=0
CM058250.1	Liftoff	CDS	76793587	76793602	.	+	.	ID=cds-XP_006513202.1;Parent=rna-XM_006513139.5;Dbxref=GeneID:11735,GenBank:XP_006513202.1,MGI:MGI:88026;Name=XP_006513202.1;gbkey=CDS;gene=Ank3;product=ankyrin-3 isoform X43;protein_id=XP_006513202.1;extra_copy_number=0
CM058250.1	Liftoff	CDS	76795106	76795229	.	+	.	ID=cds-XP_006513202.1;Parent=rna-XM_006513139.5;Dbxref=GeneID:11735,GenBank:XP_006513202.1,MGI:MGI:88026;Name=XP_006513202.1;gbkey=CDS;gene=Ank3;product=ankyrin-3 isoform X43;protein_id=XP_006513202.1;extra_copy_number=0
CM058250.1	Liftoff	CDS	76799805	76799907	.	+	.	ID=cds-XP_006513202.1;Parent=rna-XM_006513139.5;Dbxref=GeneID:11735,GenBank:XP_006513202.1,MGI:MGI:88026;Name=XP_006513202.1;gbkey=CDS;gene=Ank3;product=ankyrin-3 isoform X43;protein_id=XP_006513202.1;extra_copy_number=0
CM058250.1	Liftoff	CDS	76818367	76818473	.	+	.	ID=cds-XP_006513202.1;Parent=rna-XM_006513139.5;Dbxref=GeneID:11735,GenBank:XP_006513202.1,MGI:MGI:88026;Name=XP_006513202.1;gbkey=CDS;gene=Ank3;product=ankyrin-3 isoform X43;protein_id=XP_006513202.1;extra_copy_number=0
CM058250.1	Liftoff	CDS	76823341	76823565	.	+	.	ID=cds-XP_006513202.1;Parent=rna-XM_006513139.5;Dbxref=GeneID:11735,GenBank:XP_006513202.1,MGI:MGI:88026;Name=XP_006513202.1;gbkey=CDS;gene=Ank3;product=ankyrin-3 isoform X43;protein_id=XP_006513202.1;extra_copy_number=0
CM058250.1	Liftoff	CDS	76826333	76826487	.	+	.	ID=cds-XP_006513202.1;Parent=rna-XM_006513139.5;Dbxref=GeneID:11735,GenBank:XP_006513202.1,MGI:MGI:88026;Name=XP_006513202.1;gbkey=CDS;gene=Ank3;product=ankyrin-3 isoform X43;protein_id=XP_006513202.1;extra_copy_number=0
CM058250.1	Liftoff	CDS	76841139	76841350	.	+	.	ID=cds-XP_006513202.1;Parent=rna-XM_006513139.5;Dbxref=GeneID:11735,GenBank:XP_006513202.1,MGI:MGI:88026;Name=XP_006513202.1;gbkey=CDS;gene=Ank3;product=ankyrin-3 isoform X43;protein_id=XP_006513202.1;extra_copy_number=0
CM058250.1	Liftoff	CDS	76843465	76843672	.	+	.	ID=cds-XP_006513202.1;Parent=rna-XM_006513139.5;Dbxref=GeneID:11735,GenBank:XP_006513202.1,MGI:MGI:88026;Name=XP_006513202.1;gbkey=CDS;gene=Ank3;product=ankyrin-3 isoform X43;protein_id=XP_006513202.1;extra_copy_number=0
CM058250.1	Liftoff	CDS	76845130	76845226	.	+	.	ID=cds-XP_006513202.1;Parent=rna-XM_006513139.5;Dbxref=GeneID:11735,GenBank:XP_006513202.1,MGI:MGI:88026;Name=XP_006513202.1;gbkey=CDS;gene=Ank3;product=ankyrin-3 isoform X43;protein_id=XP_006513202.1;extra_copy_number=0
CM058250.1	Liftoff	CDS	76845888	76846116	.	+	.	ID=cds-XP_006513202.1;Parent=rna-XM_006513139.5;Dbxref=GeneID:11735,GenBank:XP_006513202.1,MGI:MGI:88026;Name=XP_006513202.1;gbkey=CDS;gene=Ank3;product=ankyrin-3 isoform X43;protein_id=XP_006513202.1;extra_copy_number=0
CM058250.1	Liftoff	CDS	76846735	76846860	.	+	.	ID=cds-XP_006513202.1;Parent=rna-XM_006513139.5;Dbxref=GeneID:11735,GenBank:XP_006513202.1,MGI:MGI:88026;Name=XP_006513202.1;gbkey=CDS;gene=Ank3;product=ankyrin-3 isoform X43;protein_id=XP_006513202.1;extra_copy_number=0
CM058250.1	Liftoff	CDS	76847689	76847811	.	+	.	ID=cds-XP_006513202.1;Parent=rna-XM_006513139.5;Dbxref=GeneID:11735,GenBank:XP_006513202.1,MGI:MGI:88026;Name=XP_006513202.1;gbkey=CDS;gene=Ank3;product=ankyrin-3 isoform X43;protein_id=XP_006513202.1;extra_copy_number=0
CM058250.1	Liftoff	CDS	76849533	76849614	.	+	.	ID=cds-XP_006513202.1;Parent=rna-XM_006513139.5;Dbxref=GeneID:11735,GenBank:XP_006513202.1,MGI:MGI:88026;Name=XP_006513202.1;gbkey=CDS;gene=Ank3;product=ankyrin-3 isoform X43;protein_id=XP_006513202.1;extra_copy_number=0
CM058250.1	Liftoff	CDS	76861789	76861863	.	+	.	ID=cds-XP_006513202.1;Parent=rna-XM_006513139.5;Dbxref=GeneID:11735,GenBank:XP_006513202.1,MGI:MGI:88026;Name=XP_006513202.1;gbkey=CDS;gene=Ank3;product=ankyrin-3 isoform X43;protein_id=XP_006513202.1;extra_copy_number=0
CM058250.1	Liftoff	CDS	76865513	76865644	.	+	.	ID=cds-XP_006513202.1;Parent=rna-XM_006513139.5;Dbxref=GeneID:11735,GenBank:XP_006513202.1,MGI:MGI:88026;Name=XP_006513202.1;gbkey=CDS;gene=Ank3;product=ankyrin-3 isoform X43;protein_id=XP_006513202.1;extra_copy_number=0
CM058250.1	Liftoff	CDS	76866773	76866916	.	+	.	ID=cds-XP_006513202.1;Parent=rna-XM_006513139.5;Dbxref=GeneID:11735,GenBank:XP_006513202.1,MGI:MGI:88026;Name=XP_006513202.1;gbkey=CDS;gene=Ank3;product=ankyrin-3 isoform X43;protein_id=XP_006513202.1;extra_copy_number=0
CM058250.1	Liftoff	CDS	76869341	76870019	.	+	.	ID=cds-XP_006513202.1;Parent=rna-XM_006513139.5;Dbxref=GeneID:11735,GenBank:XP_006513202.1,MGI:MGI:88026;Name=XP_006513202.1;gbkey=CDS;gene=Ank3;product=ankyrin-3 isoform X43;protein_id=XP_006513202.1;extra_copy_number=0
CM058250.1	Liftoff	CDS	76872028	76872409	.	+	.	ID=cds-XP_006513202.1;Parent=rna-XM_006513139.5;Dbxref=GeneID:11735,GenBank:XP_006513202.1,MGI:MGI:88026;Name=XP_006513202.1;gbkey=CDS;gene=Ank3;product=ankyrin-3 isoform X43;protein_id=XP_006513202.1;extra_copy_number=0
CM058250.1	Liftoff	CDS	76882990	76883052	.	+	.	ID=cds-XP_006513202.1;Parent=rna-XM_006513139.5;Dbxref=GeneID:11735,GenBank:XP_006513202.1,MGI:MGI:88026;Name=XP_006513202.1;gbkey=CDS;gene=Ank3;product=ankyrin-3 isoform X43;protein_id=XP_006513202.1;extra_copy_number=0
CM058250.1	Liftoff	mRNA	76792943	76894856	.	+	.	ID=rna-NM_009670.4;Parent=gene-Ank3;Dbxref=GeneID:11735,GenBank:NM_009670.4,MGI:MGI:88026;Name=NM_009670.4;gbkey=mRNA;gene=Ank3;product=ankyrin 3%2C epithelial%2C transcript variant 7;transcript_id=NM_009670.4;matches_ref_protein=True;valid_ORF=True;extra_copy_number=0
CM058250.1	Liftoff	exon	76792943	76793602	.	+	.	ID=exon-NM_009670.4-1;Parent=rna-NM_009670.4;Dbxref=GeneID:11735,GenBank:NM_009670.4,MGI:MGI:88026;gbkey=mRNA;gene=Ank3;product=ankyrin 3%2C epithelial%2C transcript variant 7;transcript_id=NM_009670.4;extra_copy_number=0
CM058250.1	Liftoff	exon	76795106	76795229	.	+	.	ID=exon-NM_009670.4-2;Parent=rna-NM_009670.4;Dbxref=GeneID:11735,GenBank:NM_009670.4,MGI:MGI:88026;gbkey=mRNA;gene=Ank3;product=ankyrin 3%2C epithelial%2C transcript variant 7;transcript_id=NM_009670.4;extra_copy_number=0
CM058250.1	Liftoff	exon	76799805	76799907	.	+	.	ID=exon-NM_009670.4-3;Parent=rna-NM_009670.4;Dbxref=GeneID:11735,GenBank:NM_009670.4,MGI:MGI:88026;gbkey=mRNA;gene=Ank3;product=ankyrin 3%2C epithelial%2C transcript variant 7;transcript_id=NM_009670.4;extra_copy_number=0
CM058250.1	Liftoff	exon	76818367	76818473	.	+	.	ID=exon-NM_009670.4-4;Parent=rna-NM_009670.4;Dbxref=GeneID:11735,GenBank:NM_009670.4,MGI:MGI:88026;gbkey=mRNA;gene=Ank3;product=ankyrin 3%2C epithelial%2C transcript variant 7;transcript_id=NM_009670.4;extra_copy_number=0
CM058250.1	Liftoff	exon	76823341	76823565	.	+	.	ID=exon-NM_009670.4-5;Parent=rna-NM_009670.4;Dbxref=GeneID:11735,GenBank:NM_009670.4,MGI:MGI:88026;gbkey=mRNA;gene=Ank3;product=ankyrin 3%2C epithelial%2C transcript variant 7;transcript_id=NM_009670.4;extra_copy_number=0
CM058250.1	Liftoff	exon	76826333	76826487	.	+	.	ID=exon-NM_009670.4-6;Parent=rna-NM_009670.4;Dbxref=GeneID:11735,GenBank:NM_009670.4,MGI:MGI:88026;gbkey=mRNA;gene=Ank3;product=ankyrin 3%2C epithelial%2C transcript variant 7;transcript_id=NM_009670.4;extra_copy_number=0
CM058250.1	Liftoff	exon	76841139	76841350	.	+	.	ID=exon-NM_009670.4-7;Parent=rna-NM_009670.4;Dbxref=GeneID:11735,GenBank:NM_009670.4,MGI:MGI:88026;gbkey=mRNA;gene=Ank3;product=ankyrin 3%2C epithelial%2C transcript variant 7;transcript_id=NM_009670.4;extra_copy_number=0
CM058250.1	Liftoff	exon	76843465	76843672	.	+	.	ID=exon-NM_009670.4-8;Parent=rna-NM_009670.4;Dbxref=GeneID:11735,GenBank:NM_009670.4,MGI:MGI:88026;gbkey=mRNA;gene=Ank3;product=ankyrin 3%2C epithelial%2C transcript variant 7;transcript_id=NM_009670.4;extra_copy_number=0
CM058250.1	Liftoff	exon	76845130	76845226	.	+	.	ID=exon-NM_009670.4-9;Parent=rna-NM_009670.4;Dbxref=GeneID:11735,GenBank:NM_009670.4,MGI:MGI:88026;gbkey=mRNA;gene=Ank3;product=ankyrin 3%2C epithelial%2C transcript variant 7;transcript_id=NM_009670.4;extra_copy_number=0
CM058250.1	Liftoff	exon	76845888	76846116	.	+	.	ID=exon-NM_009670.4-10;Parent=rna-NM_009670.4;Dbxref=GeneID:11735,GenBank:NM_009670.4,MGI:MGI:88026;gbkey=mRNA;gene=Ank3;product=ankyrin 3%2C epithelial%2C transcript variant 7;transcript_id=NM_009670.4;extra_copy_number=0
CM058250.1	Liftoff	exon	76846735	76846860	.	+	.	ID=exon-NM_009670.4-11;Parent=rna-NM_009670.4;Dbxref=GeneID:11735,GenBank:NM_009670.4,MGI:MGI:88026;gbkey=mRNA;gene=Ank3;product=ankyrin 3%2C epithelial%2C transcript variant 7;transcript_id=NM_009670.4;extra_copy_number=0
CM058250.1	Liftoff	exon	76847689	76847811	.	+	.	ID=exon-NM_009670.4-12;Parent=rna-NM_009670.4;Dbxref=GeneID:11735,GenBank:NM_009670.4,MGI:MGI:88026;gbkey=mRNA;gene=Ank3;product=ankyrin 3%2C epithelial%2C transcript variant 7;transcript_id=NM_009670.4;extra_copy_number=0
CM058250.1	Liftoff	exon	76849533	76849614	.	+	.	ID=exon-NM_009670.4-13;Parent=rna-NM_009670.4;Dbxref=GeneID:11735,GenBank:NM_009670.4,MGI:MGI:88026;gbkey=mRNA;gene=Ank3;product=ankyrin 3%2C epithelial%2C transcript variant 7;transcript_id=NM_009670.4;extra_copy_number=0
CM058250.1	Liftoff	exon	76861789	76861863	.	+	.	ID=exon-NM_009670.4-14;Parent=rna-NM_009670.4;Dbxref=GeneID:11735,GenBank:NM_009670.4,MGI:MGI:88026;gbkey=mRNA;gene=Ank3;product=ankyrin 3%2C epithelial%2C transcript variant 7;transcript_id=NM_009670.4;extra_copy_number=0
CM058250.1	Liftoff	exon	76865513	76865644	.	+	.	ID=exon-NM_009670.4-15;Parent=rna-NM_009670.4;Dbxref=GeneID:11735,GenBank:NM_009670.4,MGI:MGI:88026;gbkey=mRNA;gene=Ank3;product=ankyrin 3%2C epithelial%2C transcript variant 7;transcript_id=NM_009670.4;extra_copy_number=0
CM058250.1	Liftoff	exon	76866773	76866916	.	+	.	ID=exon-NM_009670.4-16;Parent=rna-NM_009670.4;Dbxref=GeneID:11735,GenBank:NM_009670.4,MGI:MGI:88026;gbkey=mRNA;gene=Ank3;product=ankyrin 3%2C epithelial%2C transcript variant 7;transcript_id=NM_009670.4;extra_copy_number=0
CM058250.1	Liftoff	exon	76869929	76870019	.	+	.	ID=exon-NM_009670.4-17;Parent=rna-NM_009670.4;Dbxref=GeneID:11735,GenBank:NM_009670.4,MGI:MGI:88026;gbkey=mRNA;gene=Ank3;product=ankyrin 3%2C epithelial%2C transcript variant 7;transcript_id=NM_009670.4;extra_copy_number=0
CM058250.1	Liftoff	exon	76872028	76872409	.	+	.	ID=exon-NM_009670.4-18;Parent=rna-NM_009670.4;Dbxref=GeneID:11735,GenBank:NM_009670.4,MGI:MGI:88026;gbkey=mRNA;gene=Ank3;product=ankyrin 3%2C epithelial%2C transcript variant 7;transcript_id=NM_009670.4;extra_copy_number=0
CM058250.1	Liftoff	exon	76882987	76883072	.	+	.	ID=exon-NM_009670.4-19;Parent=rna-NM_009670.4;Dbxref=GeneID:11735,GenBank:NM_009670.4,MGI:MGI:88026;gbkey=mRNA;gene=Ank3;product=ankyrin 3%2C epithelial%2C transcript variant 7;transcript_id=NM_009670.4;extra_copy_number=0
CM058250.1	Liftoff	exon	76891252	76894856	.	+	.	ID=exon-NM_009670.4-20;Parent=rna-NM_009670.4;Dbxref=GeneID:11735,GenBank:NM_009670.4,MGI:MGI:88026;gbkey=mRNA;gene=Ank3;product=ankyrin 3%2C epithelial%2C transcript variant 7;transcript_id=NM_009670.4;extra_copy_number=0
CM058250.1	Liftoff	CDS	76793587	76793602	.	+	.	ID=cds-NP_033800.2;Parent=rna-NM_009670.4;Dbxref=CCDS:CCDS59546.1,GeneID:11735,GenBank:NP_033800.2,MGI:MGI:88026;Name=NP_033800.2;Note=isoform g is encoded by transcript variant 7;gbkey=CDS;gene=Ank3;product=ankyrin-3 isoform g;protein_id=NP_033800.2;extra_copy_number=0
CM058250.1	Liftoff	CDS	76795106	76795229	.	+	.	ID=cds-NP_033800.2;Parent=rna-NM_009670.4;Dbxref=CCDS:CCDS59546.1,GeneID:11735,GenBank:NP_033800.2,MGI:MGI:88026;Name=NP_033800.2;Note=isoform g is encoded by transcript variant 7;gbkey=CDS;gene=Ank3;product=ankyrin-3 isoform g;protein_id=NP_033800.2;extra_copy_number=0
CM058250.1	Liftoff	CDS	76799805	76799907	.	+	.	ID=cds-NP_033800.2;Parent=rna-NM_009670.4;Dbxref=CCDS:CCDS59546.1,GeneID:11735,GenBank:NP_033800.2,MGI:MGI:88026;Name=NP_033800.2;Note=isoform g is encoded by transcript variant 7;gbkey=CDS;gene=Ank3;product=ankyrin-3 isoform g;protein_id=NP_033800.2;extra_copy_number=0
CM058250.1	Liftoff	CDS	76818367	76818473	.	+	.	ID=cds-NP_033800.2;Parent=rna-NM_009670.4;Dbxref=CCDS:CCDS59546.1,GeneID:11735,GenBank:NP_033800.2,MGI:MGI:88026;Name=NP_033800.2;Note=isoform g is encoded by transcript variant 7;gbkey=CDS;gene=Ank3;product=ankyrin-3 isoform g;protein_id=NP_033800.2;extra_copy_number=0
CM058250.1	Liftoff	CDS	76823341	76823565	.	+	.	ID=cds-NP_033800.2;Parent=rna-NM_009670.4;Dbxref=CCDS:CCDS59546.1,GeneID:11735,GenBank:NP_033800.2,MGI:MGI:88026;Name=NP_033800.2;Note=isoform g is encoded by transcript variant 7;gbkey=CDS;gene=Ank3;product=ankyrin-3 isoform g;protein_id=NP_033800.2;extra_copy_number=0
CM058250.1	Liftoff	CDS	76826333	76826487	.	+	.	ID=cds-NP_033800.2;Parent=rna-NM_009670.4;Dbxref=CCDS:CCDS59546.1,GeneID:11735,GenBank:NP_033800.2,MGI:MGI:88026;Name=NP_033800.2;Note=isoform g is encoded by transcript variant 7;gbkey=CDS;gene=Ank3;product=ankyrin-3 isoform g;protein_id=NP_033800.2;extra_copy_number=0
CM058250.1	Liftoff	CDS	76841139	76841350	.	+	.	ID=cds-NP_033800.2;Parent=rna-NM_009670.4;Dbxref=CCDS:CCDS59546.1,GeneID:11735,GenBank:NP_033800.2,MGI:MGI:88026;Name=NP_033800.2;Note=isoform g is encoded by transcript variant 7;gbkey=CDS;gene=Ank3;product=ankyrin-3 isoform g;protein_id=NP_033800.2;extra_copy_number=0
CM058250.1	Liftoff	CDS	76843465	76843672	.	+	.	ID=cds-NP_033800.2;Parent=rna-NM_009670.4;Dbxref=CCDS:CCDS59546.1,GeneID:11735,GenBank:NP_033800.2,MGI:MGI:88026;Name=NP_033800.2;Note=isoform g is encoded by transcript variant 7;gbkey=CDS;gene=Ank3;product=ankyrin-3 isoform g;protein_id=NP_033800.2;extra_copy_number=0
CM058250.1	Liftoff	CDS	76845130	76845226	.	+	.	ID=cds-NP_033800.2;Parent=rna-NM_009670.4;Dbxref=CCDS:CCDS59546.1,GeneID:11735,GenBank:NP_033800.2,MGI:MGI:88026;Name=NP_033800.2;Note=isoform g is encoded by transcript variant 7;gbkey=CDS;gene=Ank3;product=ankyrin-3 isoform g;protein_id=NP_033800.2;extra_copy_number=0
CM058250.1	Liftoff	CDS	76845888	76846116	.	+	.	ID=cds-NP_033800.2;Parent=rna-NM_009670.4;Dbxref=CCDS:CCDS59546.1,GeneID:11735,GenBank:NP_033800.2,MGI:MGI:88026;Name=NP_033800.2;Note=isoform g is encoded by transcript variant 7;gbkey=CDS;gene=Ank3;product=ankyrin-3 isoform g;protein_id=NP_033800.2;extra_copy_number=0
CM058250.1	Liftoff	CDS	76846735	76846860	.	+	.	ID=cds-NP_033800.2;Parent=rna-NM_009670.4;Dbxref=CCDS:CCDS59546.1,GeneID:11735,GenBank:NP_033800.2,MGI:MGI:88026;Name=NP_033800.2;Note=isoform g is encoded by transcript variant 7;gbkey=CDS;gene=Ank3;product=ankyrin-3 isoform g;protein_id=NP_033800.2;extra_copy_number=0
CM058250.1	Liftoff	CDS	76847689	76847811	.	+	.	ID=cds-NP_033800.2;Parent=rna-NM_009670.4;Dbxref=CCDS:CCDS59546.1,GeneID:11735,GenBank:NP_033800.2,MGI:MGI:88026;Name=NP_033800.2;Note=isoform g is encoded by transcript variant 7;gbkey=CDS;gene=Ank3;product=ankyrin-3 isoform g;protein_id=NP_033800.2;extra_copy_number=0
CM058250.1	Liftoff	CDS	76849533	76849614	.	+	.	ID=cds-NP_033800.2;Parent=rna-NM_009670.4;Dbxref=CCDS:CCDS59546.1,GeneID:11735,GenBank:NP_033800.2,MGI:MGI:88026;Name=NP_033800.2;Note=isoform g is encoded by transcript variant 7;gbkey=CDS;gene=Ank3;product=ankyrin-3 isoform g;protein_id=NP_033800.2;extra_copy_number=0
CM058250.1	Liftoff	CDS	76861789	76861863	.	+	.	ID=cds-NP_033800.2;Parent=rna-NM_009670.4;Dbxref=CCDS:CCDS59546.1,GeneID:11735,GenBank:NP_033800.2,MGI:MGI:88026;Name=NP_033800.2;Note=isoform g is encoded by transcript variant 7;gbkey=CDS;gene=Ank3;product=ankyrin-3 isoform g;protein_id=NP_033800.2;extra_copy_number=0
CM058250.1	Liftoff	CDS	76865513	76865644	.	+	.	ID=cds-NP_033800.2;Parent=rna-NM_009670.4;Dbxref=CCDS:CCDS59546.1,GeneID:11735,GenBank:NP_033800.2,MGI:MGI:88026;Name=NP_033800.2;Note=isoform g is encoded by transcript variant 7;gbkey=CDS;gene=Ank3;product=ankyrin-3 isoform g;protein_id=NP_033800.2;extra_copy_number=0
CM058250.1	Liftoff	CDS	76866773	76866916	.	+	.	ID=cds-NP_033800.2;Parent=rna-NM_009670.4;Dbxref=CCDS:CCDS59546.1,GeneID:11735,GenBank:NP_033800.2,MGI:MGI:88026;Name=NP_033800.2;Note=isoform g is encoded by transcript variant 7;gbkey=CDS;gene=Ank3;product=ankyrin-3 isoform g;protein_id=NP_033800.2;extra_copy_number=0
CM058250.1	Liftoff	CDS	76869929	76870019	.	+	.	ID=cds-NP_033800.2;Parent=rna-NM_009670.4;Dbxref=CCDS:CCDS59546.1,GeneID:11735,GenBank:NP_033800.2,MGI:MGI:88026;Name=NP_033800.2;Note=isoform g is encoded by transcript variant 7;gbkey=CDS;gene=Ank3;product=ankyrin-3 isoform g;protein_id=NP_033800.2;extra_copy_number=0
CM058250.1	Liftoff	CDS	76872028	76872409	.	+	.	ID=cds-NP_033800.2;Parent=rna-NM_009670.4;Dbxref=CCDS:CCDS59546.1,GeneID:11735,GenBank:NP_033800.2,MGI:MGI:88026;Name=NP_033800.2;Note=isoform g is encoded by transcript variant 7;gbkey=CDS;gene=Ank3;product=ankyrin-3 isoform g;protein_id=NP_033800.2;extra_copy_number=0
CM058250.1	Liftoff	CDS	76882987	76883052	.	+	.	ID=cds-NP_033800.2;Parent=rna-NM_009670.4;Dbxref=CCDS:CCDS59546.1,GeneID:11735,GenBank:NP_033800.2,MGI:MGI:88026;Name=NP_033800.2;Note=isoform g is encoded by transcript variant 7;gbkey=CDS;gene=Ank3;product=ankyrin-3 isoform g;protein_id=NP_033800.2;extra_copy_number=0
CM058250.1	Liftoff	mRNA	76792943	76894856	.	+	.	ID=rna-NM_170687.3;Parent=gene-Ank3;Dbxref=GeneID:11735,GenBank:NM_170687.3,MGI:MGI:88026;Name=NM_170687.3;gbkey=mRNA;gene=Ank3;product=ankyrin 3%2C epithelial%2C transcript variant 6;transcript_id=NM_170687.3;matches_ref_protein=True;valid_ORF=True;extra_copy_number=0
CM058250.1	Liftoff	exon	76792943	76793602	.	+	.	ID=exon-NM_170687.3-1;Parent=rna-NM_170687.3;Dbxref=GeneID:11735,GenBank:NM_170687.3,MGI:MGI:88026;gbkey=mRNA;gene=Ank3;product=ankyrin 3%2C epithelial%2C transcript variant 6;transcript_id=NM_170687.3;extra_copy_number=0
CM058250.1	Liftoff	exon	76795106	76795229	.	+	.	ID=exon-NM_170687.3-2;Parent=rna-NM_170687.3;Dbxref=GeneID:11735,GenBank:NM_170687.3,MGI:MGI:88026;gbkey=mRNA;gene=Ank3;product=ankyrin 3%2C epithelial%2C transcript variant 6;transcript_id=NM_170687.3;extra_copy_number=0
CM058250.1	Liftoff	exon	76799805	76799907	.	+	.	ID=exon-NM_170687.3-3;Parent=rna-NM_170687.3;Dbxref=GeneID:11735,GenBank:NM_170687.3,MGI:MGI:88026;gbkey=mRNA;gene=Ank3;product=ankyrin 3%2C epithelial%2C transcript variant 6;transcript_id=NM_170687.3;extra_copy_number=0
CM058250.1	Liftoff	exon	76818367	76818473	.	+	.	ID=exon-NM_170687.3-4;Parent=rna-NM_170687.3;Dbxref=GeneID:11735,GenBank:NM_170687.3,MGI:MGI:88026;gbkey=mRNA;gene=Ank3;product=ankyrin 3%2C epithelial%2C transcript variant 6;transcript_id=NM_170687.3;extra_copy_number=0
CM058250.1	Liftoff	exon	76823341	76823565	.	+	.	ID=exon-NM_170687.3-5;Parent=rna-NM_170687.3;Dbxref=GeneID:11735,GenBank:NM_170687.3,MGI:MGI:88026;gbkey=mRNA;gene=Ank3;product=ankyrin 3%2C epithelial%2C transcript variant 6;transcript_id=NM_170687.3;extra_copy_number=0
CM058250.1	Liftoff	exon	76826333	76826487	.	+	.	ID=exon-NM_170687.3-6;Parent=rna-NM_170687.3;Dbxref=GeneID:11735,GenBank:NM_170687.3,MGI:MGI:88026;gbkey=mRNA;gene=Ank3;product=ankyrin 3%2C epithelial%2C transcript variant 6;transcript_id=NM_170687.3;extra_copy_number=0
CM058250.1	Liftoff	exon	76841139	76841350	.	+	.	ID=exon-NM_170687.3-7;Parent=rna-NM_170687.3;Dbxref=GeneID:11735,GenBank:NM_170687.3,MGI:MGI:88026;gbkey=mRNA;gene=Ank3;product=ankyrin 3%2C epithelial%2C transcript variant 6;transcript_id=NM_170687.3;extra_copy_number=0
CM058250.1	Liftoff	exon	76843465	76843672	.	+	.	ID=exon-NM_170687.3-8;Parent=rna-NM_170687.3;Dbxref=GeneID:11735,GenBank:NM_170687.3,MGI:MGI:88026;gbkey=mRNA;gene=Ank3;product=ankyrin 3%2C epithelial%2C transcript variant 6;transcript_id=NM_170687.3;extra_copy_number=0
CM058250.1	Liftoff	exon	76845130	76845226	.	+	.	ID=exon-NM_170687.3-9;Parent=rna-NM_170687.3;Dbxref=GeneID:11735,GenBank:NM_170687.3,MGI:MGI:88026;gbkey=mRNA;gene=Ank3;product=ankyrin 3%2C epithelial%2C transcript variant 6;transcript_id=NM_170687.3;extra_copy_number=0
CM058250.1	Liftoff	exon	76845888	76846116	.	+	.	ID=exon-NM_170687.3-10;Parent=rna-NM_170687.3;Dbxref=GeneID:11735,GenBank:NM_170687.3,MGI:MGI:88026;gbkey=mRNA;gene=Ank3;product=ankyrin 3%2C epithelial%2C transcript variant 6;transcript_id=NM_170687.3;extra_copy_number=0
CM058250.1	Liftoff	exon	76846735	76846860	.	+	.	ID=exon-NM_170687.3-11;Parent=rna-NM_170687.3;Dbxref=GeneID:11735,GenBank:NM_170687.3,MGI:MGI:88026;gbkey=mRNA;gene=Ank3;product=ankyrin 3%2C epithelial%2C transcript variant 6;transcript_id=NM_170687.3;extra_copy_number=0
CM058250.1	Liftoff	exon	76847689	76847811	.	+	.	ID=exon-NM_170687.3-12;Parent=rna-NM_170687.3;Dbxref=GeneID:11735,GenBank:NM_170687.3,MGI:MGI:88026;gbkey=mRNA;gene=Ank3;product=ankyrin 3%2C epithelial%2C transcript variant 6;transcript_id=NM_170687.3;extra_copy_number=0
CM058250.1	Liftoff	exon	76849533	76849614	.	+	.	ID=exon-NM_170687.3-13;Parent=rna-NM_170687.3;Dbxref=GeneID:11735,GenBank:NM_170687.3,MGI:MGI:88026;gbkey=mRNA;gene=Ank3;product=ankyrin 3%2C epithelial%2C transcript variant 6;transcript_id=NM_170687.3;extra_copy_number=0
CM058250.1	Liftoff	exon	76861789	76861863	.	+	.	ID=exon-NM_170687.3-14;Parent=rna-NM_170687.3;Dbxref=GeneID:11735,GenBank:NM_170687.3,MGI:MGI:88026;gbkey=mRNA;gene=Ank3;product=ankyrin 3%2C epithelial%2C transcript variant 6;transcript_id=NM_170687.3;extra_copy_number=0
CM058250.1	Liftoff	exon	76865513	76865644	.	+	.	ID=exon-NM_170687.3-15;Parent=rna-NM_170687.3;Dbxref=GeneID:11735,GenBank:NM_170687.3,MGI:MGI:88026;gbkey=mRNA;gene=Ank3;product=ankyrin 3%2C epithelial%2C transcript variant 6;transcript_id=NM_170687.3;extra_copy_number=0
CM058250.1	Liftoff	exon	76866773	76866916	.	+	.	ID=exon-NM_170687.3-16;Parent=rna-NM_170687.3;Dbxref=GeneID:11735,GenBank:NM_170687.3,MGI:MGI:88026;gbkey=mRNA;gene=Ank3;product=ankyrin 3%2C epithelial%2C transcript variant 6;transcript_id=NM_170687.3;extra_copy_number=0
CM058250.1	Liftoff	exon	76869341	76870019	.	+	.	ID=exon-NM_170687.3-17;Parent=rna-NM_170687.3;Dbxref=GeneID:11735,GenBank:NM_170687.3,MGI:MGI:88026;gbkey=mRNA;gene=Ank3;product=ankyrin 3%2C epithelial%2C transcript variant 6;transcript_id=NM_170687.3;extra_copy_number=0
CM058250.1	Liftoff	exon	76872028	76872409	.	+	.	ID=exon-NM_170687.3-18;Parent=rna-NM_170687.3;Dbxref=GeneID:11735,GenBank:NM_170687.3,MGI:MGI:88026;gbkey=mRNA;gene=Ank3;product=ankyrin 3%2C epithelial%2C transcript variant 6;transcript_id=NM_170687.3;extra_copy_number=0
CM058250.1	Liftoff	exon	76882987	76883072	.	+	.	ID=exon-NM_170687.3-19;Parent=rna-NM_170687.3;Dbxref=GeneID:11735,GenBank:NM_170687.3,MGI:MGI:88026;gbkey=mRNA;gene=Ank3;product=ankyrin 3%2C epithelial%2C transcript variant 6;transcript_id=NM_170687.3;extra_copy_number=0
CM058250.1	Liftoff	exon	76891252	76894856	.	+	.	ID=exon-NM_170687.3-20;Parent=rna-NM_170687.3;Dbxref=GeneID:11735,GenBank:NM_170687.3,MGI:MGI:88026;gbkey=mRNA;gene=Ank3;product=ankyrin 3%2C epithelial%2C transcript variant 6;transcript_id=NM_170687.3;extra_copy_number=0
CM058250.1	Liftoff	CDS	76793587	76793602	.	+	.	ID=cds-NP_733788.2;Parent=rna-NM_170687.3;Dbxref=CCDS:CCDS23912.1,GeneID:11735,GenBank:NP_733788.2,MGI:MGI:88026;Name=NP_733788.2;Note=isoform f is encoded by transcript variant 6;gbkey=CDS;gene=Ank3;product=ankyrin-3 isoform f;protein_id=NP_733788.2;extra_copy_number=0
CM058250.1	Liftoff	CDS	76795106	76795229	.	+	.	ID=cds-NP_733788.2;Parent=rna-NM_170687.3;Dbxref=CCDS:CCDS23912.1,GeneID:11735,GenBank:NP_733788.2,MGI:MGI:88026;Name=NP_733788.2;Note=isoform f is encoded by transcript variant 6;gbkey=CDS;gene=Ank3;product=ankyrin-3 isoform f;protein_id=NP_733788.2;extra_copy_number=0
CM058250.1	Liftoff	CDS	76799805	76799907	.	+	.	ID=cds-NP_733788.2;Parent=rna-NM_170687.3;Dbxref=CCDS:CCDS23912.1,GeneID:11735,GenBank:NP_733788.2,MGI:MGI:88026;Name=NP_733788.2;Note=isoform f is encoded by transcript variant 6;gbkey=CDS;gene=Ank3;product=ankyrin-3 isoform f;protein_id=NP_733788.2;extra_copy_number=0
CM058250.1	Liftoff	CDS	76818367	76818473	.	+	.	ID=cds-NP_733788.2;Parent=rna-NM_170687.3;Dbxref=CCDS:CCDS23912.1,GeneID:11735,GenBank:NP_733788.2,MGI:MGI:88026;Name=NP_733788.2;Note=isoform f is encoded by transcript variant 6;gbkey=CDS;gene=Ank3;product=ankyrin-3 isoform f;protein_id=NP_733788.2;extra_copy_number=0
CM058250.1	Liftoff	CDS	76823341	76823565	.	+	.	ID=cds-NP_733788.2;Parent=rna-NM_170687.3;Dbxref=CCDS:CCDS23912.1,GeneID:11735,GenBank:NP_733788.2,MGI:MGI:88026;Name=NP_733788.2;Note=isoform f is encoded by transcript variant 6;gbkey=CDS;gene=Ank3;product=ankyrin-3 isoform f;protein_id=NP_733788.2;extra_copy_number=0
CM058250.1	Liftoff	CDS	76826333	76826487	.	+	.	ID=cds-NP_733788.2;Parent=rna-NM_170687.3;Dbxref=CCDS:CCDS23912.1,GeneID:11735,GenBank:NP_733788.2,MGI:MGI:88026;Name=NP_733788.2;Note=isoform f is encoded by transcript variant 6;gbkey=CDS;gene=Ank3;product=ankyrin-3 isoform f;protein_id=NP_733788.2;extra_copy_number=0
CM058250.1	Liftoff	CDS	76841139	76841350	.	+	.	ID=cds-NP_733788.2;Parent=rna-NM_170687.3;Dbxref=CCDS:CCDS23912.1,GeneID:11735,GenBank:NP_733788.2,MGI:MGI:88026;Name=NP_733788.2;Note=isoform f is encoded by transcript variant 6;gbkey=CDS;gene=Ank3;product=ankyrin-3 isoform f;protein_id=NP_733788.2;extra_copy_number=0
CM058250.1	Liftoff	CDS	76843465	76843672	.	+	.	ID=cds-NP_733788.2;Parent=rna-NM_170687.3;Dbxref=CCDS:CCDS23912.1,GeneID:11735,GenBank:NP_733788.2,MGI:MGI:88026;Name=NP_733788.2;Note=isoform f is encoded by transcript variant 6;gbkey=CDS;gene=Ank3;product=ankyrin-3 isoform f;protein_id=NP_733788.2;extra_copy_number=0
CM058250.1	Liftoff	CDS	76845130	76845226	.	+	.	ID=cds-NP_733788.2;Parent=rna-NM_170687.3;Dbxref=CCDS:CCDS23912.1,GeneID:11735,GenBank:NP_733788.2,MGI:MGI:88026;Name=NP_733788.2;Note=isoform f is encoded by transcript variant 6;gbkey=CDS;gene=Ank3;product=ankyrin-3 isoform f;protein_id=NP_733788.2;extra_copy_number=0
CM058250.1	Liftoff	CDS	76845888	76846116	.	+	.	ID=cds-NP_733788.2;Parent=rna-NM_170687.3;Dbxref=CCDS:CCDS23912.1,GeneID:11735,GenBank:NP_733788.2,MGI:MGI:88026;Name=NP_733788.2;Note=isoform f is encoded by transcript variant 6;gbkey=CDS;gene=Ank3;product=ankyrin-3 isoform f;protein_id=NP_733788.2;extra_copy_number=0
CM058250.1	Liftoff	CDS	76846735	76846860	.	+	.	ID=cds-NP_733788.2;Parent=rna-NM_170687.3;Dbxref=CCDS:CCDS23912.1,GeneID:11735,GenBank:NP_733788.2,MGI:MGI:88026;Name=NP_733788.2;Note=isoform f is encoded by transcript variant 6;gbkey=CDS;gene=Ank3;product=ankyrin-3 isoform f;protein_id=NP_733788.2;extra_copy_number=0
CM058250.1	Liftoff	CDS	76847689	76847811	.	+	.	ID=cds-NP_733788.2;Parent=rna-NM_170687.3;Dbxref=CCDS:CCDS23912.1,GeneID:11735,GenBank:NP_733788.2,MGI:MGI:88026;Name=NP_733788.2;Note=isoform f is encoded by transcript variant 6;gbkey=CDS;gene=Ank3;product=ankyrin-3 isoform f;protein_id=NP_733788.2;extra_copy_number=0
CM058250.1	Liftoff	CDS	76849533	76849614	.	+	.	ID=cds-NP_733788.2;Parent=rna-NM_170687.3;Dbxref=CCDS:CCDS23912.1,GeneID:11735,GenBank:NP_733788.2,MGI:MGI:88026;Name=NP_733788.2;Note=isoform f is encoded by transcript variant 6;gbkey=CDS;gene=Ank3;product=ankyrin-3 isoform f;protein_id=NP_733788.2;extra_copy_number=0
CM058250.1	Liftoff	CDS	76861789	76861863	.	+	.	ID=cds-NP_733788.2;Parent=rna-NM_170687.3;Dbxref=CCDS:CCDS23912.1,GeneID:11735,GenBank:NP_733788.2,MGI:MGI:88026;Name=NP_733788.2;Note=isoform f is encoded by transcript variant 6;gbkey=CDS;gene=Ank3;product=ankyrin-3 isoform f;protein_id=NP_733788.2;extra_copy_number=0
CM058250.1	Liftoff	CDS	76865513	76865644	.	+	.	ID=cds-NP_733788.2;Parent=rna-NM_170687.3;Dbxref=CCDS:CCDS23912.1,GeneID:11735,GenBank:NP_733788.2,MGI:MGI:88026;Name=NP_733788.2;Note=isoform f is encoded by transcript variant 6;gbkey=CDS;gene=Ank3;product=ankyrin-3 isoform f;protein_id=NP_733788.2;extra_copy_number=0
CM058250.1	Liftoff	CDS	76866773	76866916	.	+	.	ID=cds-NP_733788.2;Parent=rna-NM_170687.3;Dbxref=CCDS:CCDS23912.1,GeneID:11735,GenBank:NP_733788.2,MGI:MGI:88026;Name=NP_733788.2;Note=isoform f is encoded by transcript variant 6;gbkey=CDS;gene=Ank3;product=ankyrin-3 isoform f;protein_id=NP_733788.2;extra_copy_number=0
CM058250.1	Liftoff	CDS	76869341	76870019	.	+	.	ID=cds-NP_733788.2;Parent=rna-NM_170687.3;Dbxref=CCDS:CCDS23912.1,GeneID:11735,GenBank:NP_733788.2,MGI:MGI:88026;Name=NP_733788.2;Note=isoform f is encoded by transcript variant 6;gbkey=CDS;gene=Ank3;product=ankyrin-3 isoform f;protein_id=NP_733788.2;extra_copy_number=0
CM058250.1	Liftoff	CDS	76872028	76872409	.	+	.	ID=cds-NP_733788.2;Parent=rna-NM_170687.3;Dbxref=CCDS:CCDS23912.1,GeneID:11735,GenBank:NP_733788.2,MGI:MGI:88026;Name=NP_733788.2;Note=isoform f is encoded by transcript variant 6;gbkey=CDS;gene=Ank3;product=ankyrin-3 isoform f;protein_id=NP_733788.2;extra_copy_number=0
CM058250.1	Liftoff	CDS	76882987	76883052	.	+	.	ID=cds-NP_733788.2;Parent=rna-NM_170687.3;Dbxref=CCDS:CCDS23912.1,GeneID:11735,GenBank:NP_733788.2,MGI:MGI:88026;Name=NP_733788.2;Note=isoform f is encoded by transcript variant 6;gbkey=CDS;gene=Ank3;product=ankyrin-3 isoform f;protein_id=NP_733788.2;extra_copy_number=0
CM058250.1	Liftoff	match	76289939	76291206	.	+	.	ID=bec78453-0937-4125-b99d-22d2c2bf9b81;Target=NG_018806.1 1 1268 -;assembly_bases_aln=1268;assembly_bases_seq=1268;bit_score=2360.87;blast_aligner=1;blast_score=1268;common_component=0;e_value=0;filter_score=0;for_remapping=2;gap_count=0;hsp_percent_coverage=100;matchable_bases=1268;matched_bases=1268;num_ident=1268;num_mismatch=0;pct_coverage=100;pct_coverage_hiqual=100;pct_identity_gap=100;pct_identity_gapopen_only=100;pct_identity_ungap=100;rank=1;weighted_identity=1;coverage=1.0;sequence_ID=1.0;extra_copy_number=0;copy_num_ID=bec78453-0937-4125-b99d-22d2c2bf9b81_0
CM058250.1	Liftoff	pseudogene	76290039	76291106	.	-	.	ID=gene-Gm18636;Dbxref=GeneID:100417479,MGI:MGI:5010821;Name=Gm18636;description=predicted gene%2C 18636;gbkey=Gene;gene=Gm18636;gene_biotype=pseudogene;pseudo=true;coverage=1.0;sequence_ID=1.0;extra_copy_number=0;copy_num_ID=gene-Gm18636_0
CM058250.1	Liftoff	gene	76401684	76416157	.	+	.	ID=gene-Gm51806;Dbxref=GeneID:115487458,MGI:MGI:6365661;Name=Gm51806;description=predicted gene%2C 51806;gbkey=Gene;gene=Gm51806;gene_biotype=lncRNA;coverage=1.0;sequence_ID=0.999;extra_copy_number=0;copy_num_ID=gene-Gm51806_0
CM058250.1	Liftoff	lnc_RNA	76401684	76416157	.	+	.	ID=rna-XR_003949008.1;Parent=gene-Gm51806;Dbxref=GeneID:115487458,GenBank:XR_003949008.1,MGI:MGI:6365661;Name=XR_003949008.1;gbkey=ncRNA;gene=Gm51806;model_evidence=Supporting evidence includes similarity to: 164 long SRA reads%2C and 96%25 coverage of the annotated genomic feature by RNAseq alignments%2C including 13 samples with support for all annotated introns;product=predicted gene%2C 51806;transcript_id=XR_003949008.1;extra_copy_number=0
CM058250.1	Liftoff	exon	76401684	76404896	.	+	.	ID=exon-XR_003949008.1-1;Parent=rna-XR_003949008.1;Dbxref=GeneID:115487458,GenBank:XR_003949008.1,MGI:MGI:6365661;gbkey=ncRNA;gene=Gm51806;product=predicted gene%2C 51806;transcript_id=XR_003949008.1;extra_copy_number=0
CM058250.1	Liftoff	exon	76404944	76416157	.	+	.	ID=exon-XR_003949008.1-2;Parent=rna-XR_003949008.1;Dbxref=GeneID:115487458,GenBank:XR_003949008.1,MGI:MGI:6365661;gbkey=ncRNA;gene=Gm51806;product=predicted gene%2C 51806;transcript_id=XR_003949008.1;extra_copy_number=0
CM058250.1	Liftoff	gene	76408478	76430445	.	-	.	ID=gene-Gm33464;Dbxref=GeneID:102636382,MGI:MGI:5592623;Name=Gm33464;description=predicted gene%2C 33464;gbkey=Gene;gene=Gm33464;gene_biotype=lncRNA;coverage=1.0;sequence_ID=0.999;extra_copy_number=0;copy_num_ID=gene-Gm33464_0
CM058250.1	Liftoff	lnc_RNA	76408478	76430445	.	-	.	ID=rna-XR_380550.4;Parent=gene-Gm33464;Dbxref=GeneID:102636382,GenBank:XR_380550.4,MGI:MGI:5592623;Name=XR_380550.4;gbkey=ncRNA;gene=Gm33464;model_evidence=Supporting evidence includes similarity to: 94 long SRA reads%2C and 49%25 coverage of the annotated genomic feature by RNAseq alignments%2C including 3 samples with support for all annotated introns;product=predicted gene%2C 33464;transcript_id=XR_380550.4;extra_copy_number=0
CM058250.1	Liftoff	exon	76408478	76409807	.	-	.	ID=exon-XR_380550.4-2;Parent=rna-XR_380550.4;Dbxref=GeneID:102636382,GenBank:XR_380550.4,MGI:MGI:5592623;gbkey=ncRNA;gene=Gm33464;product=predicted gene%2C 33464;transcript_id=XR_380550.4;extra_copy_number=0
CM058250.1	Liftoff	exon	76423616	76430445	.	-	.	ID=exon-XR_380550.4-1;Parent=rna-XR_380550.4;Dbxref=GeneID:102636382,GenBank:XR_380550.4,MGI:MGI:5592623;gbkey=ncRNA;gene=Gm33464;product=predicted gene%2C 33464;transcript_id=XR_380550.4;extra_copy_number=0
CM058250.1	Liftoff	pseudogene	76431051	76433780	.	-	.	ID=gene-Gm46231;Dbxref=GeneID:115487457,MGI:MGI:5825868;Name=Gm46231;description=predicted gene%2C 46231;gbkey=Gene;gene=Gm46231;gene_biotype=pseudogene;pseudo=true;coverage=0.998;sequence_ID=0.998;extra_copy_number=0;copy_num_ID=gene-Gm46231_0
CM058250.1	Liftoff	exon	76431051	76433780	.	-	.	ID=id-Gm46231;Parent=gene-Gm46231;Dbxref=GeneID:115487457,MGI:MGI:5825868;gbkey=exon;gene=Gm46231;model_evidence=Supporting evidence includes similarity to: 14 Proteins%2C 5 long SRA reads%2C and 26%25 coverage of the annotated genomic feature by RNAseq alignments;pseudo=true;extra_copy_number=0
CM058250.1	Liftoff	gene	76730087	76733948	.	-	.	ID=gene-Gm33416;Dbxref=GeneID:102636314,MGI:MGI:5592575;Name=Gm33416;description=predicted gene%2C 33416;gbkey=Gene;gene=Gm33416;gene_biotype=lncRNA;coverage=1.0;sequence_ID=1.0;extra_copy_number=0;copy_num_ID=gene-Gm33416_0
CM058250.1	Liftoff	lnc_RNA	76730087	76733948	.	-	.	ID=rna-XR_380549.5;Parent=gene-Gm33416;Dbxref=GeneID:102636314,GenBank:XR_380549.5,MGI:MGI:5592575;Name=XR_380549.5;gbkey=ncRNA;gene=Gm33416;model_evidence=Supporting evidence includes similarity to: 1 long SRA read%2C and 86%25 coverage of the annotated genomic feature by RNAseq alignments%2C including 3 samples with support for all annotated introns;product=predicted gene%2C 33416;transcript_id=XR_380549.5;extra_copy_number=0
CM058250.1	Liftoff	exon	76730087	76730648	.	-	.	ID=exon-XR_380549.5-2;Parent=rna-XR_380549.5;Dbxref=GeneID:102636314,GenBank:XR_380549.5,MGI:MGI:5592575;gbkey=ncRNA;gene=Gm33416;product=predicted gene%2C 33416;transcript_id=XR_380549.5;extra_copy_number=0
CM058250.1	Liftoff	exon	76733362	76733948	.	-	.	ID=exon-XR_380549.5-1;Parent=rna-XR_380549.5;Dbxref=GeneID:102636314,GenBank:XR_380549.5,MGI:MGI:5592575;gbkey=ncRNA;gene=Gm33416;product=predicted gene%2C 33416;transcript_id=XR_380549.5;extra_copy_number=0
CM058250.1	Liftoff	gene	76773138	76788938	.	-	.	ID=gene-Gm33361;Dbxref=GeneID:102636238,MGI:MGI:5592520;Name=Gm33361;description=predicted gene%2C 33361;gbkey=Gene;gene=Gm33361;gene_biotype=lncRNA;coverage=0.999;sequence_ID=0.999;extra_copy_number=0;copy_num_ID=gene-Gm33361_0
CM058250.1	Liftoff	lnc_RNA	76773138	76788938	.	-	.	ID=rna-XR_380548.4;Parent=gene-Gm33361;Dbxref=GeneID:102636238,GenBank:XR_380548.4,MGI:MGI:5592520;Name=XR_380548.4;gbkey=ncRNA;gene=Gm33361;model_evidence=Supporting evidence includes similarity to: 2 ESTs%2C 149 long SRA reads%2C and 88%25 coverage of the annotated genomic feature by RNAseq alignments%2C including 6 samples with support for all annotated introns;product=predicted gene%2C 33361;transcript_id=XR_380548.4;extra_copy_number=0
CM058250.1	Liftoff	exon	76773138	76774857	.	-	.	ID=exon-XR_380548.4-2;Parent=rna-XR_380548.4;Dbxref=GeneID:102636238,GenBank:XR_380548.4,MGI:MGI:5592520;gbkey=ncRNA;gene=Gm33361;product=predicted gene%2C 33361;transcript_id=XR_380548.4;extra_copy_number=0
CM058250.1	Liftoff	exon	76776633	76788938	.	-	.	ID=exon-XR_380548.4-1;Parent=rna-XR_380548.4;Dbxref=GeneID:102636238,GenBank:XR_380548.4,MGI:MGI:5592520;gbkey=ncRNA;gene=Gm33361;product=predicted gene%2C 33361;transcript_id=XR_380548.4;extra_copy_number=0
CM058250.1	Liftoff	gene	76958474	76977659	.	-	.	ID=gene-Gm51771;Dbxref=GeneID:115487400,MGI:MGI:6365593;Name=Gm51771;description=predicted gene%2C 51771;gbkey=Gene;gene=Gm51771;gene_biotype=lncRNA;coverage=1.0;sequence_ID=1.0;extra_copy_number=0;copy_num_ID=gene-Gm51771_0
CM058250.1	Liftoff	lnc_RNA	76958474	76977659	.	-	.	ID=rna-XR_003948903.2;Parent=gene-Gm51771;Dbxref=GeneID:115487400,GenBank:XR_003948903.2,MGI:MGI:6365593;Name=XR_003948903.2;gbkey=ncRNA;gene=Gm51771;model_evidence=Supporting evidence includes similarity to: 100%25 coverage of the annotated genomic feature by RNAseq alignments%2C including 1 sample with support for all annotated introns;product=predicted gene%2C 51771%2C transcript variant X2;transcript_id=XR_003948903.2;extra_copy_number=0
CM058250.1	Liftoff	exon	76958474	76958666	.	-	.	ID=exon-XR_003948903.2-4;Parent=rna-XR_003948903.2;Dbxref=GeneID:115487400,GenBank:XR_003948903.2,MGI:MGI:6365593;gbkey=ncRNA;gene=Gm51771;product=predicted gene%2C 51771%2C transcript variant X2;transcript_id=XR_003948903.2;extra_copy_number=0
CM058250.1	Liftoff	exon	76962146	76962281	.	-	.	ID=exon-XR_003948903.2-3;Parent=rna-XR_003948903.2;Dbxref=GeneID:115487400,GenBank:XR_003948903.2,MGI:MGI:6365593;gbkey=ncRNA;gene=Gm51771;product=predicted gene%2C 51771%2C transcript variant X2;transcript_id=XR_003948903.2;extra_copy_number=0
CM058250.1	Liftoff	exon	76976285	76977118	.	-	.	ID=exon-XR_003948903.2-2;Parent=rna-XR_003948903.2;Dbxref=GeneID:115487400,GenBank:XR_003948903.2,MGI:MGI:6365593;gbkey=ncRNA;gene=Gm51771;product=predicted gene%2C 51771%2C transcript variant X2;transcript_id=XR_003948903.2;extra_copy_number=0
CM058250.1	Liftoff	exon	76977397	76977659	.	-	.	ID=exon-XR_003948903.2-1;Parent=rna-XR_003948903.2;Dbxref=GeneID:115487400,GenBank:XR_003948903.2,MGI:MGI:6365593;gbkey=ncRNA;gene=Gm51771;product=predicted gene%2C 51771%2C transcript variant X2;transcript_id=XR_003948903.2;extra_copy_number=0
CM058250.1	Liftoff	lnc_RNA	76958474	76977209	.	-	.	ID=rna-XR_004936326.1;Parent=gene-Gm51771;Dbxref=GeneID:115487400,GenBank:XR_004936326.1,MGI:MGI:6365593;Name=XR_004936326.1;gbkey=ncRNA;gene=Gm51771;model_evidence=Supporting evidence includes similarity to: 2 long SRA reads%2C and 100%25 coverage of the annotated genomic feature by RNAseq alignments%2C including 1 sample with support for all annotated introns;product=predicted gene%2C 51771%2C transcript variant X1;transcript_id=XR_004936326.1;extra_copy_number=0
CM058250.1	Liftoff	exon	76958474	76958666	.	-	.	ID=exon-XR_004936326.1-3;Parent=rna-XR_004936326.1;Dbxref=GeneID:115487400,GenBank:XR_004936326.1,MGI:MGI:6365593;gbkey=ncRNA;gene=Gm51771;product=predicted gene%2C 51771%2C transcript variant X1;transcript_id=XR_004936326.1;extra_copy_number=0
CM058250.1	Liftoff	exon	76962146	76962281	.	-	.	ID=exon-XR_004936326.1-2;Parent=rna-XR_004936326.1;Dbxref=GeneID:115487400,GenBank:XR_004936326.1,MGI:MGI:6365593;gbkey=ncRNA;gene=Gm51771;product=predicted gene%2C 51771%2C transcript variant X1;transcript_id=XR_004936326.1;extra_copy_number=0
CM058250.1	Liftoff	exon	76976285	76977209	.	-	.	ID=exon-XR_004936326.1-1;Parent=rna-XR_004936326.1;Dbxref=GeneID:115487400,GenBank:XR_004936326.1,MGI:MGI:6365593;gbkey=ncRNA;gene=Gm51771;product=predicted gene%2C 51771%2C transcript variant X1;transcript_id=XR_004936326.1;extra_copy_number=0
CM058250.1	Liftoff	lnc_RNA	76958474	76977659	.	-	.	ID=rna-XR_004936327.1;Parent=gene-Gm51771;Dbxref=GeneID:115487400,GenBank:XR_004936327.1,MGI:MGI:6365593;Name=XR_004936327.1;gbkey=ncRNA;gene=Gm51771;model_evidence=Supporting evidence includes similarity to: 100%25 coverage of the annotated genomic feature by RNAseq alignments%2C including 1 sample with support for all annotated introns;product=predicted gene%2C 51771%2C transcript variant X3;transcript_id=XR_004936327.1;extra_copy_number=0
CM058250.1	Liftoff	exon	76958474	76958666	.	-	.	ID=exon-XR_004936327.1-4;Parent=rna-XR_004936327.1;Dbxref=GeneID:115487400,GenBank:XR_004936327.1,MGI:MGI:6365593;gbkey=ncRNA;gene=Gm51771;product=predicted gene%2C 51771%2C transcript variant X3;transcript_id=XR_004936327.1;extra_copy_number=0
CM058250.1	Liftoff	exon	76962146	76962281	.	-	.	ID=exon-XR_004936327.1-3;Parent=rna-XR_004936327.1;Dbxref=GeneID:115487400,GenBank:XR_004936327.1,MGI:MGI:6365593;gbkey=ncRNA;gene=Gm51771;product=predicted gene%2C 51771%2C transcript variant X3;transcript_id=XR_004936327.1;extra_copy_number=0
CM058250.1	Liftoff	exon	76976285	76976374	.	-	.	ID=exon-XR_004936327.1-2;Parent=rna-XR_004936327.1;Dbxref=GeneID:115487400,GenBank:XR_004936327.1,MGI:MGI:6365593;gbkey=ncRNA;gene=Gm51771;product=predicted gene%2C 51771%2C transcript variant X3;transcript_id=XR_004936327.1;extra_copy_number=0
CM058250.1	Liftoff	exon	76977397	76977659	.	-	.	ID=exon-XR_004936327.1-1;Parent=rna-XR_004936327.1;Dbxref=GeneID:115487400,GenBank:XR_004936327.1,MGI:MGI:6365593;gbkey=ncRNA;gene=Gm51771;product=predicted gene%2C 51771%2C transcript variant X3;transcript_id=XR_004936327.1;extra_copy_number=0
CM058250.1	Liftoff	lnc_RNA	76958474	76977659	.	-	.	ID=rna-XR_004936328.1;Parent=gene-Gm51771;Dbxref=GeneID:115487400,GenBank:XR_004936328.1,MGI:MGI:6365593;Name=XR_004936328.1;gbkey=ncRNA;gene=Gm51771;model_evidence=Supporting evidence includes similarity to: 100%25 coverage of the annotated genomic feature by RNAseq alignments%2C including 1 sample with support for all annotated introns;product=predicted gene%2C 51771%2C transcript variant X4;transcript_id=XR_004936328.1;extra_copy_number=0
CM058250.1	Liftoff	exon	76958474	76958666	.	-	.	ID=exon-XR_004936328.1-5;Parent=rna-XR_004936328.1;Dbxref=GeneID:115487400,GenBank:XR_004936328.1,MGI:MGI:6365593;gbkey=ncRNA;gene=Gm51771;product=predicted gene%2C 51771%2C transcript variant X4;transcript_id=XR_004936328.1;extra_copy_number=0
CM058250.1	Liftoff	exon	76962146	76962281	.	-	.	ID=exon-XR_004936328.1-4;Parent=rna-XR_004936328.1;Dbxref=GeneID:115487400,GenBank:XR_004936328.1,MGI:MGI:6365593;gbkey=ncRNA;gene=Gm51771;product=predicted gene%2C 51771%2C transcript variant X4;transcript_id=XR_004936328.1;extra_copy_number=0
CM058250.1	Liftoff	exon	76976285	76976374	.	-	.	ID=exon-XR_004936328.1-3;Parent=rna-XR_004936328.1;Dbxref=GeneID:115487400,GenBank:XR_004936328.1,MGI:MGI:6365593;gbkey=ncRNA;gene=Gm51771;product=predicted gene%2C 51771%2C transcript variant X4;transcript_id=XR_004936328.1;extra_copy_number=0
CM058250.1	Liftoff	exon	76977000	76977118	.	-	.	ID=exon-XR_004936328.1-2;Parent=rna-XR_004936328.1;Dbxref=GeneID:115487400,GenBank:XR_004936328.1,MGI:MGI:6365593;gbkey=ncRNA;gene=Gm51771;product=predicted gene%2C 51771%2C transcript variant X4;transcript_id=XR_004936328.1;extra_copy_number=0
CM058250.1	Liftoff	exon	76977397	76977659	.	-	.	ID=exon-XR_004936328.1-1;Parent=rna-XR_004936328.1;Dbxref=GeneID:115487400,GenBank:XR_004936328.1,MGI:MGI:6365593;gbkey=ncRNA;gene=Gm51771;product=predicted gene%2C 51771%2C transcript variant X4;transcript_id=XR_004936328.1;extra_copy_number=0
CM058250.1	Liftoff	gene	76964310	77060690	.	+	.	ID=gene-Ccdc6;Dbxref=GeneID:76551,MGI:MGI:1923801;Name=Ccdc6;description=coiled-coil domain containing 6;gbkey=Gene;gene=Ccdc6;gene_biotype=protein_coding;gene_synonym=2810012H18Rik;coverage=1.0;sequence_ID=1.0;valid_ORFs=3;extra_copy_number=0;copy_num_ID=gene-Ccdc6_0
CM058250.1	Liftoff	mRNA	76964310	77056425	.	+	.	ID=rna-XM_006514276.4;Parent=gene-Ccdc6;Dbxref=GeneID:76551,GenBank:XM_006514276.4,MGI:MGI:1923801;Name=XM_006514276.4;gbkey=mRNA;gene=Ccdc6;model_evidence=Supporting evidence includes similarity to: 6 ESTs%2C 53 long SRA reads%2C and 99%25 coverage of the annotated genomic feature by RNAseq alignments%2C including 39 samples with support for all annotated introns;product=coiled-coil domain containing 6%2C transcript variant X1;transcript_id=XM_006514276.4;matches_ref_protein=True;valid_ORF=True;extra_copy_number=0
CM058250.1	Liftoff	exon	76964310	76965012	.	+	.	ID=exon-XM_006514276.4-1;Parent=rna-XM_006514276.4;Dbxref=GeneID:76551,GenBank:XM_006514276.4,MGI:MGI:1923801;gbkey=mRNA;gene=Ccdc6;product=coiled-coil domain containing 6%2C transcript variant X1;transcript_id=XM_006514276.4;extra_copy_number=0
CM058250.1	Liftoff	exon	77010065	77010214	.	+	.	ID=exon-XM_006514276.4-2;Parent=rna-XM_006514276.4;Dbxref=GeneID:76551,GenBank:XM_006514276.4,MGI:MGI:1923801;gbkey=mRNA;gene=Ccdc6;product=coiled-coil domain containing 6%2C transcript variant X1;transcript_id=XM_006514276.4;extra_copy_number=0
CM058250.1	Liftoff	exon	77022197	77022325	.	+	.	ID=exon-XM_006514276.4-3;Parent=rna-XM_006514276.4;Dbxref=GeneID:76551,GenBank:XM_006514276.4,MGI:MGI:1923801;gbkey=mRNA;gene=Ccdc6;product=coiled-coil domain containing 6%2C transcript variant X1;transcript_id=XM_006514276.4;extra_copy_number=0
CM058250.1	Liftoff	exon	77034490	77034593	.	+	.	ID=exon-XM_006514276.4-4;Parent=rna-XM_006514276.4;Dbxref=GeneID:76551,GenBank:XM_006514276.4,MGI:MGI:1923801;gbkey=mRNA;gene=Ccdc6;product=coiled-coil domain containing 6%2C transcript variant X1;transcript_id=XM_006514276.4;extra_copy_number=0
CM058250.1	Liftoff	exon	77036580	77036740	.	+	.	ID=exon-XM_006514276.4-5;Parent=rna-XM_006514276.4;Dbxref=GeneID:76551,GenBank:XM_006514276.4,MGI:MGI:1923801;gbkey=mRNA;gene=Ccdc6;product=coiled-coil domain containing 6%2C transcript variant X1;transcript_id=XM_006514276.4;extra_copy_number=0
CM058250.1	Liftoff	exon	77042499	77042655	.	+	.	ID=exon-XM_006514276.4-6;Parent=rna-XM_006514276.4;Dbxref=GeneID:76551,GenBank:XM_006514276.4,MGI:MGI:1923801;gbkey=mRNA;gene=Ccdc6;product=coiled-coil domain containing 6%2C transcript variant X1;transcript_id=XM_006514276.4;extra_copy_number=0
CM058250.1	Liftoff	exon	77049650	77049750	.	+	.	ID=exon-XM_006514276.4-7;Parent=rna-XM_006514276.4;Dbxref=GeneID:76551,GenBank:XM_006514276.4,MGI:MGI:1923801;gbkey=mRNA;gene=Ccdc6;product=coiled-coil domain containing 6%2C transcript variant X1;transcript_id=XM_006514276.4;extra_copy_number=0
CM058250.1	Liftoff	exon	77055181	77055305	.	+	.	ID=exon-XM_006514276.4-8;Parent=rna-XM_006514276.4;Dbxref=GeneID:76551,GenBank:XM_006514276.4,MGI:MGI:1923801;gbkey=mRNA;gene=Ccdc6;product=coiled-coil domain containing 6%2C transcript variant X1;transcript_id=XM_006514276.4;extra_copy_number=0
CM058250.1	Liftoff	exon	77055417	77056425	.	+	.	ID=exon-XM_006514276.4-9;Parent=rna-XM_006514276.4;Dbxref=GeneID:76551,GenBank:XM_006514276.4,MGI:MGI:1923801;gbkey=mRNA;gene=Ccdc6;product=coiled-coil domain containing 6%2C transcript variant X1;transcript_id=XM_006514276.4;extra_copy_number=0
CM058250.1	Liftoff	CDS	76964731	76965012	.	+	.	ID=cds-XP_006514339.1;Parent=rna-XM_006514276.4;Dbxref=GeneID:76551,GenBank:XP_006514339.1,MGI:MGI:1923801;Name=XP_006514339.1;gbkey=CDS;gene=Ccdc6;product=coiled-coil domain-containing protein 6 isoform X1;protein_id=XP_006514339.1;extra_copy_number=0
CM058250.1	Liftoff	CDS	77010065	77010214	.	+	.	ID=cds-XP_006514339.1;Parent=rna-XM_006514276.4;Dbxref=GeneID:76551,GenBank:XP_006514339.1,MGI:MGI:1923801;Name=XP_006514339.1;gbkey=CDS;gene=Ccdc6;product=coiled-coil domain-containing protein 6 isoform X1;protein_id=XP_006514339.1;extra_copy_number=0
CM058250.1	Liftoff	CDS	77022197	77022325	.	+	.	ID=cds-XP_006514339.1;Parent=rna-XM_006514276.4;Dbxref=GeneID:76551,GenBank:XP_006514339.1,MGI:MGI:1923801;Name=XP_006514339.1;gbkey=CDS;gene=Ccdc6;product=coiled-coil domain-containing protein 6 isoform X1;protein_id=XP_006514339.1;extra_copy_number=0
CM058250.1	Liftoff	CDS	77034490	77034593	.	+	.	ID=cds-XP_006514339.1;Parent=rna-XM_006514276.4;Dbxref=GeneID:76551,GenBank:XP_006514339.1,MGI:MGI:1923801;Name=XP_006514339.1;gbkey=CDS;gene=Ccdc6;product=coiled-coil domain-containing protein 6 isoform X1;protein_id=XP_006514339.1;extra_copy_number=0
CM058250.1	Liftoff	CDS	77036580	77036740	.	+	.	ID=cds-XP_006514339.1;Parent=rna-XM_006514276.4;Dbxref=GeneID:76551,GenBank:XP_006514339.1,MGI:MGI:1923801;Name=XP_006514339.1;gbkey=CDS;gene=Ccdc6;product=coiled-coil domain-containing protein 6 isoform X1;protein_id=XP_006514339.1;extra_copy_number=0
CM058250.1	Liftoff	CDS	77042499	77042655	.	+	.	ID=cds-XP_006514339.1;Parent=rna-XM_006514276.4;Dbxref=GeneID:76551,GenBank:XP_006514339.1,MGI:MGI:1923801;Name=XP_006514339.1;gbkey=CDS;gene=Ccdc6;product=coiled-coil domain-containing protein 6 isoform X1;protein_id=XP_006514339.1;extra_copy_number=0
CM058250.1	Liftoff	CDS	77049650	77049750	.	+	.	ID=cds-XP_006514339.1;Parent=rna-XM_006514276.4;Dbxref=GeneID:76551,GenBank:XP_006514339.1,MGI:MGI:1923801;Name=XP_006514339.1;gbkey=CDS;gene=Ccdc6;product=coiled-coil domain-containing protein 6 isoform X1;protein_id=XP_006514339.1;extra_copy_number=0
CM058250.1	Liftoff	CDS	77055181	77055305	.	+	.	ID=cds-XP_006514339.1;Parent=rna-XM_006514276.4;Dbxref=GeneID:76551,GenBank:XP_006514339.1,MGI:MGI:1923801;Name=XP_006514339.1;gbkey=CDS;gene=Ccdc6;product=coiled-coil domain-containing protein 6 isoform X1;protein_id=XP_006514339.1;extra_copy_number=0
CM058250.1	Liftoff	CDS	77055417	77055446	.	+	.	ID=cds-XP_006514339.1;Parent=rna-XM_006514276.4;Dbxref=GeneID:76551,GenBank:XP_006514339.1,MGI:MGI:1923801;Name=XP_006514339.1;gbkey=CDS;gene=Ccdc6;product=coiled-coil domain-containing protein 6 isoform X1;protein_id=XP_006514339.1;extra_copy_number=0
CM058250.1	Liftoff	mRNA	76964552	77060690	.	+	.	ID=rna-NM_001111121.1;Parent=gene-Ccdc6;Dbxref=GeneID:76551,GenBank:NM_001111121.1,MGI:MGI:1923801;Name=NM_001111121.1;gbkey=mRNA;gene=Ccdc6;product=coiled-coil domain containing 6;tag=RefSeq Select;transcript_id=NM_001111121.1;matches_ref_protein=True;valid_ORF=True;extra_copy_number=0
CM058250.1	Liftoff	exon	76964552	76965012	.	+	.	ID=exon-NM_001111121.1-1;Parent=rna-NM_001111121.1;Dbxref=GeneID:76551,GenBank:NM_001111121.1,MGI:MGI:1923801;gbkey=mRNA;gene=Ccdc6;product=coiled-coil domain containing 6;tag=RefSeq Select;transcript_id=NM_001111121.1;extra_copy_number=0
CM058250.1	Liftoff	exon	77010065	77010214	.	+	.	ID=exon-NM_001111121.1-2;Parent=rna-NM_001111121.1;Dbxref=GeneID:76551,GenBank:NM_001111121.1,MGI:MGI:1923801;gbkey=mRNA;gene=Ccdc6;product=coiled-coil domain containing 6;tag=RefSeq Select;transcript_id=NM_001111121.1;extra_copy_number=0
CM058250.1	Liftoff	exon	77022197	77022325	.	+	.	ID=exon-NM_001111121.1-3;Parent=rna-NM_001111121.1;Dbxref=GeneID:76551,GenBank:NM_001111121.1,MGI:MGI:1923801;gbkey=mRNA;gene=Ccdc6;product=coiled-coil domain containing 6;tag=RefSeq Select;transcript_id=NM_001111121.1;extra_copy_number=0
CM058250.1	Liftoff	exon	77034490	77034593	.	+	.	ID=exon-NM_001111121.1-4;Parent=rna-NM_001111121.1;Dbxref=GeneID:76551,GenBank:NM_001111121.1,MGI:MGI:1923801;gbkey=mRNA;gene=Ccdc6;product=coiled-coil domain containing 6;tag=RefSeq Select;transcript_id=NM_001111121.1;extra_copy_number=0
CM058250.1	Liftoff	exon	77036580	77036740	.	+	.	ID=exon-NM_001111121.1-5;Parent=rna-NM_001111121.1;Dbxref=GeneID:76551,GenBank:NM_001111121.1,MGI:MGI:1923801;gbkey=mRNA;gene=Ccdc6;product=coiled-coil domain containing 6;tag=RefSeq Select;transcript_id=NM_001111121.1;extra_copy_number=0
CM058250.1	Liftoff	exon	77042499	77042655	.	+	.	ID=exon-NM_001111121.1-6;Parent=rna-NM_001111121.1;Dbxref=GeneID:76551,GenBank:NM_001111121.1,MGI:MGI:1923801;gbkey=mRNA;gene=Ccdc6;product=coiled-coil domain containing 6;tag=RefSeq Select;transcript_id=NM_001111121.1;extra_copy_number=0
CM058250.1	Liftoff	exon	77049650	77049750	.	+	.	ID=exon-NM_001111121.1-7;Parent=rna-NM_001111121.1;Dbxref=GeneID:76551,GenBank:NM_001111121.1,MGI:MGI:1923801;gbkey=mRNA;gene=Ccdc6;product=coiled-coil domain containing 6;tag=RefSeq Select;transcript_id=NM_001111121.1;extra_copy_number=0
CM058250.1	Liftoff	exon	77055181	77055305	.	+	.	ID=exon-NM_001111121.1-8;Parent=rna-NM_001111121.1;Dbxref=GeneID:76551,GenBank:NM_001111121.1,MGI:MGI:1923801;gbkey=mRNA;gene=Ccdc6;product=coiled-coil domain containing 6;tag=RefSeq Select;transcript_id=NM_001111121.1;extra_copy_number=0
CM058250.1	Liftoff	exon	77056568	77060690	.	+	.	ID=exon-NM_001111121.1-9;Parent=rna-NM_001111121.1;Dbxref=GeneID:76551,GenBank:NM_001111121.1,MGI:MGI:1923801;gbkey=mRNA;gene=Ccdc6;product=coiled-coil domain containing 6;tag=RefSeq Select;transcript_id=NM_001111121.1;extra_copy_number=0
CM058250.1	Liftoff	CDS	76964731	76965012	.	+	.	ID=cds-NP_001104591.1;Parent=rna-NM_001111121.1;Dbxref=CCDS:CCDS48591.1,GeneID:76551,GenBank:NP_001104591.1,MGI:MGI:1923801;Name=NP_001104591.1;gbkey=CDS;gene=Ccdc6;product=coiled-coil domain-containing protein 6;protein_id=NP_001104591.1;tag=RefSeq Select;extra_copy_number=0
CM058250.1	Liftoff	CDS	77010065	77010214	.	+	.	ID=cds-NP_001104591.1;Parent=rna-NM_001111121.1;Dbxref=CCDS:CCDS48591.1,GeneID:76551,GenBank:NP_001104591.1,MGI:MGI:1923801;Name=NP_001104591.1;gbkey=CDS;gene=Ccdc6;product=coiled-coil domain-containing protein 6;protein_id=NP_001104591.1;tag=RefSeq Select;extra_copy_number=0
CM058250.1	Liftoff	CDS	77022197	77022325	.	+	.	ID=cds-NP_001104591.1;Parent=rna-NM_001111121.1;Dbxref=CCDS:CCDS48591.1,GeneID:76551,GenBank:NP_001104591.1,MGI:MGI:1923801;Name=NP_001104591.1;gbkey=CDS;gene=Ccdc6;product=coiled-coil domain-containing protein 6;protein_id=NP_001104591.1;tag=RefSeq Select;extra_copy_number=0
CM058250.1	Liftoff	CDS	77034490	77034593	.	+	.	ID=cds-NP_001104591.1;Parent=rna-NM_001111121.1;Dbxref=CCDS:CCDS48591.1,GeneID:76551,GenBank:NP_001104591.1,MGI:MGI:1923801;Name=NP_001104591.1;gbkey=CDS;gene=Ccdc6;product=coiled-coil domain-containing protein 6;protein_id=NP_001104591.1;tag=RefSeq Select;extra_copy_number=0
CM058250.1	Liftoff	CDS	77036580	77036740	.	+	.	ID=cds-NP_001104591.1;Parent=rna-NM_001111121.1;Dbxref=CCDS:CCDS48591.1,GeneID:76551,GenBank:NP_001104591.1,MGI:MGI:1923801;Name=NP_001104591.1;gbkey=CDS;gene=Ccdc6;product=coiled-coil domain-containing protein 6;protein_id=NP_001104591.1;tag=RefSeq Select;extra_copy_number=0
CM058250.1	Liftoff	CDS	77042499	77042655	.	+	.	ID=cds-NP_001104591.1;Parent=rna-NM_001111121.1;Dbxref=CCDS:CCDS48591.1,GeneID:76551,GenBank:NP_001104591.1,MGI:MGI:1923801;Name=NP_001104591.1;gbkey=CDS;gene=Ccdc6;product=coiled-coil domain-containing protein 6;protein_id=NP_001104591.1;tag=RefSeq Select;extra_copy_number=0
CM058250.1	Liftoff	CDS	77049650	77049750	.	+	.	ID=cds-NP_001104591.1;Parent=rna-NM_001111121.1;Dbxref=CCDS:CCDS48591.1,GeneID:76551,GenBank:NP_001104591.1,MGI:MGI:1923801;Name=NP_001104591.1;gbkey=CDS;gene=Ccdc6;product=coiled-coil domain-containing protein 6;protein_id=NP_001104591.1;tag=RefSeq Select;extra_copy_number=0
CM058250.1	Liftoff	CDS	77055181	77055305	.	+	.	ID=cds-NP_001104591.1;Parent=rna-NM_001111121.1;Dbxref=CCDS:CCDS48591.1,GeneID:76551,GenBank:NP_001104591.1,MGI:MGI:1923801;Name=NP_001104591.1;gbkey=CDS;gene=Ccdc6;product=coiled-coil domain-containing protein 6;protein_id=NP_001104591.1;tag=RefSeq Select;extra_copy_number=0
CM058250.1	Liftoff	CDS	77056568	77056768	.	+	.	ID=cds-NP_001104591.1;Parent=rna-NM_001111121.1;Dbxref=CCDS:CCDS48591.1,GeneID:76551,GenBank:NP_001104591.1,MGI:MGI:1923801;Name=NP_001104591.1;gbkey=CDS;gene=Ccdc6;product=coiled-coil domain-containing protein 6;protein_id=NP_001104591.1;tag=RefSeq Select;extra_copy_number=0
CM058250.1	Liftoff	mRNA	76977677	77060690	.	+	.	ID=rna-XM_006514277.4;Parent=gene-Ccdc6;Dbxref=GeneID:76551,GenBank:XM_006514277.4,MGI:MGI:1923801;Name=XM_006514277.4;gbkey=mRNA;gene=Ccdc6;model_evidence=Supporting evidence includes similarity to: 1 mRNA%2C 16 ESTs%2C 1252 long SRA reads%2C and 100%25 coverage of the annotated genomic feature by RNAseq alignments%2C including 11 samples with support for all annotated introns;product=coiled-coil domain containing 6%2C transcript variant X2;transcript_id=XM_006514277.4;matches_ref_protein=True;valid_ORF=True;extra_copy_number=0
CM058250.1	Liftoff	exon	76977677	76977780	.	+	.	ID=exon-XM_006514277.4-1;Parent=rna-XM_006514277.4;Dbxref=GeneID:76551,GenBank:XM_006514277.4,MGI:MGI:1923801;gbkey=mRNA;gene=Ccdc6;product=coiled-coil domain containing 6%2C transcript variant X2;transcript_id=XM_006514277.4;extra_copy_number=0
CM058250.1	Liftoff	exon	77010065	77010214	.	+	.	ID=exon-XM_006514277.4-2;Parent=rna-XM_006514277.4;Dbxref=GeneID:76551,GenBank:XM_006514277.4,MGI:MGI:1923801;gbkey=mRNA;gene=Ccdc6;product=coiled-coil domain containing 6%2C transcript variant X2;transcript_id=XM_006514277.4;extra_copy_number=0
CM058250.1	Liftoff	exon	77022197	77022325	.	+	.	ID=exon-XM_006514277.4-3;Parent=rna-XM_006514277.4;Dbxref=GeneID:76551,GenBank:XM_006514277.4,MGI:MGI:1923801;gbkey=mRNA;gene=Ccdc6;product=coiled-coil domain containing 6%2C transcript variant X2;transcript_id=XM_006514277.4;extra_copy_number=0
CM058250.1	Liftoff	exon	77034490	77034593	.	+	.	ID=exon-XM_006514277.4-4;Parent=rna-XM_006514277.4;Dbxref=GeneID:76551,GenBank:XM_006514277.4,MGI:MGI:1923801;gbkey=mRNA;gene=Ccdc6;product=coiled-coil domain containing 6%2C transcript variant X2;transcript_id=XM_006514277.4;extra_copy_number=0
CM058250.1	Liftoff	exon	77036580	77036740	.	+	.	ID=exon-XM_006514277.4-5;Parent=rna-XM_006514277.4;Dbxref=GeneID:76551,GenBank:XM_006514277.4,MGI:MGI:1923801;gbkey=mRNA;gene=Ccdc6;product=coiled-coil domain containing 6%2C transcript variant X2;transcript_id=XM_006514277.4;extra_copy_number=0
CM058250.1	Liftoff	exon	77042499	77042655	.	+	.	ID=exon-XM_006514277.4-6;Parent=rna-XM_006514277.4;Dbxref=GeneID:76551,GenBank:XM_006514277.4,MGI:MGI:1923801;gbkey=mRNA;gene=Ccdc6;product=coiled-coil domain containing 6%2C transcript variant X2;transcript_id=XM_006514277.4;extra_copy_number=0
CM058250.1	Liftoff	exon	77049650	77049750	.	+	.	ID=exon-XM_006514277.4-7;Parent=rna-XM_006514277.4;Dbxref=GeneID:76551,GenBank:XM_006514277.4,MGI:MGI:1923801;gbkey=mRNA;gene=Ccdc6;product=coiled-coil domain containing 6%2C transcript variant X2;transcript_id=XM_006514277.4;extra_copy_number=0
CM058250.1	Liftoff	exon	77055181	77055305	.	+	.	ID=exon-XM_006514277.4-8;Parent=rna-XM_006514277.4;Dbxref=GeneID:76551,GenBank:XM_006514277.4,MGI:MGI:1923801;gbkey=mRNA;gene=Ccdc6;product=coiled-coil domain containing 6%2C transcript variant X2;transcript_id=XM_006514277.4;extra_copy_number=0
CM058250.1	Liftoff	exon	77056568	77060690	.	+	.	ID=exon-XM_006514277.4-9;Parent=rna-XM_006514277.4;Dbxref=GeneID:76551,GenBank:XM_006514277.4,MGI:MGI:1923801;gbkey=mRNA;gene=Ccdc6;product=coiled-coil domain containing 6%2C transcript variant X2;transcript_id=XM_006514277.4;extra_copy_number=0
CM058250.1	Liftoff	CDS	76977745	76977780	.	+	.	ID=cds-XP_006514340.1;Parent=rna-XM_006514277.4;Dbxref=GeneID:76551,GenBank:XP_006514340.1,MGI:MGI:1923801;Name=XP_006514340.1;gbkey=CDS;gene=Ccdc6;product=coiled-coil domain-containing protein 6 isoform X2;protein_id=XP_006514340.1;extra_copy_number=0
CM058250.1	Liftoff	CDS	77010065	77010214	.	+	.	ID=cds-XP_006514340.1;Parent=rna-XM_006514277.4;Dbxref=GeneID:76551,GenBank:XP_006514340.1,MGI:MGI:1923801;Name=XP_006514340.1;gbkey=CDS;gene=Ccdc6;product=coiled-coil domain-containing protein 6 isoform X2;protein_id=XP_006514340.1;extra_copy_number=0
CM058250.1	Liftoff	CDS	77022197	77022325	.	+	.	ID=cds-XP_006514340.1;Parent=rna-XM_006514277.4;Dbxref=GeneID:76551,GenBank:XP_006514340.1,MGI:MGI:1923801;Name=XP_006514340.1;gbkey=CDS;gene=Ccdc6;product=coiled-coil domain-containing protein 6 isoform X2;protein_id=XP_006514340.1;extra_copy_number=0
CM058250.1	Liftoff	CDS	77034490	77034593	.	+	.	ID=cds-XP_006514340.1;Parent=rna-XM_006514277.4;Dbxref=GeneID:76551,GenBank:XP_006514340.1,MGI:MGI:1923801;Name=XP_006514340.1;gbkey=CDS;gene=Ccdc6;product=coiled-coil domain-containing protein 6 isoform X2;protein_id=XP_006514340.1;extra_copy_number=0
CM058250.1	Liftoff	CDS	77036580	77036740	.	+	.	ID=cds-XP_006514340.1;Parent=rna-XM_006514277.4;Dbxref=GeneID:76551,GenBank:XP_006514340.1,MGI:MGI:1923801;Name=XP_006514340.1;gbkey=CDS;gene=Ccdc6;product=coiled-coil domain-containing protein 6 isoform X2;protein_id=XP_006514340.1;extra_copy_number=0
CM058250.1	Liftoff	CDS	77042499	77042655	.	+	.	ID=cds-XP_006514340.1;Parent=rna-XM_006514277.4;Dbxref=GeneID:76551,GenBank:XP_006514340.1,MGI:MGI:1923801;Name=XP_006514340.1;gbkey=CDS;gene=Ccdc6;product=coiled-coil domain-containing protein 6 isoform X2;protein_id=XP_006514340.1;extra_copy_number=0
CM058250.1	Liftoff	CDS	77049650	77049750	.	+	.	ID=cds-XP_006514340.1;Parent=rna-XM_006514277.4;Dbxref=GeneID:76551,GenBank:XP_006514340.1,MGI:MGI:1923801;Name=XP_006514340.1;gbkey=CDS;gene=Ccdc6;product=coiled-coil domain-containing protein 6 isoform X2;protein_id=XP_006514340.1;extra_copy_number=0
CM058250.1	Liftoff	CDS	77055181	77055305	.	+	.	ID=cds-XP_006514340.1;Parent=rna-XM_006514277.4;Dbxref=GeneID:76551,GenBank:XP_006514340.1,MGI:MGI:1923801;Name=XP_006514340.1;gbkey=CDS;gene=Ccdc6;product=coiled-coil domain-containing protein 6 isoform X2;protein_id=XP_006514340.1;extra_copy_number=0
CM058250.1	Liftoff	CDS	77056568	77056768	.	+	.	ID=cds-XP_006514340.1;Parent=rna-XM_006514277.4;Dbxref=GeneID:76551,GenBank:XP_006514340.1,MGI:MGI:1923801;Name=XP_006514340.1;gbkey=CDS;gene=Ccdc6;product=coiled-coil domain-containing protein 6 isoform X2;protein_id=XP_006514340.1;extra_copy_number=0
CM058250.1	Liftoff	gene	77072158	77087206	.	+	.	ID=gene-Mrln;Dbxref=GeneID:69563,MGI:MGI:1916813;Name=Mrln;description=myoregulin;gbkey=Gene;gene=Mrln;gene_biotype=protein_coding;gene_synonym=2310015B20Rik,Linc-RAM,Mln;coverage=1.0;sequence_ID=1.0;valid_ORFs=2;extra_copy_number=0;copy_num_ID=gene-Mrln_0
CM058250.1	Liftoff	mRNA	77072158	77087206	.	+	.	ID=rna-NM_001304739.1;Parent=gene-Mrln;Dbxref=GeneID:69563,GenBank:NM_001304739.1,MGI:MGI:1916813;Name=NM_001304739.1;gbkey=mRNA;gene=Mrln;product=myoregulin;tag=RefSeq Select;transcript_id=NM_001304739.1;matches_ref_protein=True;valid_ORF=True;extra_copy_number=0
CM058250.1	Liftoff	exon	77072158	77072253	.	+	.	ID=exon-NM_001304739.1-1;Parent=rna-NM_001304739.1;Dbxref=GeneID:69563,GenBank:NM_001304739.1,MGI:MGI:1916813;gbkey=mRNA;gene=Mrln;product=myoregulin;tag=RefSeq Select;transcript_id=NM_001304739.1;extra_copy_number=0
CM058250.1	Liftoff	exon	77084447	77084561	.	+	.	ID=exon-NM_001304739.1-2;Parent=rna-NM_001304739.1;Dbxref=GeneID:69563,GenBank:NM_001304739.1,MGI:MGI:1916813;gbkey=mRNA;gene=Mrln;product=myoregulin;tag=RefSeq Select;transcript_id=NM_001304739.1;extra_copy_number=0
CM058250.1	Liftoff	exon	77086972	77087206	.	+	.	ID=exon-NM_001304739.1-3;Parent=rna-NM_001304739.1;Dbxref=GeneID:69563,GenBank:NM_001304739.1,MGI:MGI:1916813;gbkey=mRNA;gene=Mrln;product=myoregulin;tag=RefSeq Select;transcript_id=NM_001304739.1;extra_copy_number=0
CM058250.1	Liftoff	CDS	77086991	77087131	.	+	.	ID=cds-NP_001291668.1;Parent=rna-NM_001304739.1;Dbxref=CCDS:CCDS88021.1,GeneID:69563,GenBank:NP_001291668.1,MGI:MGI:1916813;Name=NP_001291668.1;gbkey=CDS;gene=Mrln;product=myoregulin;protein_id=NP_001291668.1;tag=RefSeq Select;extra_copy_number=0
CM058250.1	Liftoff	mRNA	77083256	77087206	.	+	.	ID=rna-XM_017314076.2;Parent=gene-Mrln;Dbxref=GeneID:69563,GenBank:XM_017314076.2,MGI:MGI:1916813;Name=XM_017314076.2;gbkey=mRNA;gene=Mrln;model_evidence=Supporting evidence includes similarity to: 3 Proteins%2C 23 long SRA reads%2C and 100%25 coverage of the annotated genomic feature by RNAseq alignments%2C including 11 samples with support for all annotated introns;product=myoregulin%2C transcript variant X1;transcript_id=XM_017314076.2;matches_ref_protein=True;valid_ORF=True;extra_copy_number=0
CM058250.1	Liftoff	exon	77083256	77083292	.	+	.	ID=exon-XM_017314076.2-1;Parent=rna-XM_017314076.2;Dbxref=GeneID:69563,GenBank:XM_017314076.2,MGI:MGI:1916813;gbkey=mRNA;gene=Mrln;product=myoregulin%2C transcript variant X1;transcript_id=XM_017314076.2;extra_copy_number=0
CM058250.1	Liftoff	exon	77084447	77084561	.	+	.	ID=exon-XM_017314076.2-2;Parent=rna-XM_017314076.2;Dbxref=GeneID:69563,GenBank:XM_017314076.2,MGI:MGI:1916813;gbkey=mRNA;gene=Mrln;product=myoregulin%2C transcript variant X1;transcript_id=XM_017314076.2;extra_copy_number=0
CM058250.1	Liftoff	exon	77086972	77087206	.	+	.	ID=exon-XM_017314076.2-3;Parent=rna-XM_017314076.2;Dbxref=GeneID:69563,GenBank:XM_017314076.2,MGI:MGI:1916813;gbkey=mRNA;gene=Mrln;product=myoregulin%2C transcript variant X1;transcript_id=XM_017314076.2;extra_copy_number=0
CM058250.1	Liftoff	CDS	77086991	77087131	.	+	.	ID=cds-XP_017169565.1;Parent=rna-XM_017314076.2;Dbxref=GeneID:69563,GenBank:XP_017169565.1,MGI:MGI:1916813;Name=XP_017169565.1;gbkey=CDS;gene=Mrln;product=myoregulin isoform X1;protein_id=XP_017169565.1;extra_copy_number=0
CM058250.1	Liftoff	gene	77112763	77153457	.	+	.	ID=gene-Slc16a9;Dbxref=GeneID:66859,MGI:MGI:1914109;Name=Slc16a9;description=solute carrier family 16 (monocarboxylic acid transporters)%2C member 9;gbkey=Gene;gene=Slc16a9;gene_biotype=protein_coding;gene_synonym=1200003C15Rik,4930425B13Rik;coverage=1.0;sequence_ID=1.0;valid_ORFs=2;extra_copy_number=0;copy_num_ID=gene-Slc16a9_0
CM058250.1	Liftoff	mRNA	77112763	77153457	.	+	.	ID=rna-NM_025807.3;Parent=gene-Slc16a9;Dbxref=GeneID:66859,GenBank:NM_025807.3,MGI:MGI:1914109;Name=NM_025807.3;gbkey=mRNA;gene=Slc16a9;product=solute carrier family 16 (monocarboxylic acid transporters)%2C member 9;tag=RefSeq Select;transcript_id=NM_025807.3;matches_ref_protein=True;valid_ORF=True;extra_copy_number=0
CM058250.1	Liftoff	exon	77112763	77112865	.	+	.	ID=exon-NM_025807.3-1;Parent=rna-NM_025807.3;Dbxref=GeneID:66859,GenBank:NM_025807.3,MGI:MGI:1914109;gbkey=mRNA;gene=Slc16a9;product=solute carrier family 16 (monocarboxylic acid transporters)%2C member 9;tag=RefSeq Select;transcript_id=NM_025807.3;extra_copy_number=0
CM058250.1	Liftoff	exon	77123456	77123688	.	+	.	ID=exon-NM_025807.3-2;Parent=rna-NM_025807.3;Dbxref=GeneID:66859,GenBank:NM_025807.3,MGI:MGI:1914109;gbkey=mRNA;gene=Slc16a9;product=solute carrier family 16 (monocarboxylic acid transporters)%2C member 9;tag=RefSeq Select;transcript_id=NM_025807.3;extra_copy_number=0
CM058250.1	Liftoff	exon	77134590	77134733	.	+	.	ID=exon-NM_025807.3-3;Parent=rna-NM_025807.3;Dbxref=GeneID:66859,GenBank:NM_025807.3,MGI:MGI:1914109;gbkey=mRNA;gene=Slc16a9;product=solute carrier family 16 (monocarboxylic acid transporters)%2C member 9;tag=RefSeq Select;transcript_id=NM_025807.3;extra_copy_number=0
CM058250.1	Liftoff	exon	77142430	77142525	.	+	.	ID=exon-NM_025807.3-4;Parent=rna-NM_025807.3;Dbxref=GeneID:66859,GenBank:NM_025807.3,MGI:MGI:1914109;gbkey=mRNA;gene=Slc16a9;product=solute carrier family 16 (monocarboxylic acid transporters)%2C member 9;tag=RefSeq Select;transcript_id=NM_025807.3;extra_copy_number=0
CM058250.1	Liftoff	exon	77149795	77150703	.	+	.	ID=exon-NM_025807.3-5;Parent=rna-NM_025807.3;Dbxref=GeneID:66859,GenBank:NM_025807.3,MGI:MGI:1914109;gbkey=mRNA;gene=Slc16a9;product=solute carrier family 16 (monocarboxylic acid transporters)%2C member 9;tag=RefSeq Select;transcript_id=NM_025807.3;extra_copy_number=0
CM058250.1	Liftoff	exon	77151380	77153457	.	+	.	ID=exon-NM_025807.3-6;Parent=rna-NM_025807.3;Dbxref=GeneID:66859,GenBank:NM_025807.3,MGI:MGI:1914109;gbkey=mRNA;gene=Slc16a9;product=solute carrier family 16 (monocarboxylic acid transporters)%2C member 9;tag=RefSeq Select;transcript_id=NM_025807.3;extra_copy_number=0
CM058250.1	Liftoff	CDS	77123493	77123688	.	+	.	ID=cds-NP_080083.2;Parent=rna-NM_025807.3;Dbxref=CCDS:CCDS23913.1,GeneID:66859,GenBank:NP_080083.2,MGI:MGI:1914109;Name=NP_080083.2;gbkey=CDS;gene=Slc16a9;product=monocarboxylate transporter 9;protein_id=NP_080083.2;tag=RefSeq Select;extra_copy_number=0
CM058250.1	Liftoff	CDS	77134590	77134733	.	+	.	ID=cds-NP_080083.2;Parent=rna-NM_025807.3;Dbxref=CCDS:CCDS23913.1,GeneID:66859,GenBank:NP_080083.2,MGI:MGI:1914109;Name=NP_080083.2;gbkey=CDS;gene=Slc16a9;product=monocarboxylate transporter 9;protein_id=NP_080083.2;tag=RefSeq Select;extra_copy_number=0
CM058250.1	Liftoff	CDS	77142430	77142525	.	+	.	ID=cds-NP_080083.2;Parent=rna-NM_025807.3;Dbxref=CCDS:CCDS23913.1,GeneID:66859,GenBank:NP_080083.2,MGI:MGI:1914109;Name=NP_080083.2;gbkey=CDS;gene=Slc16a9;product=monocarboxylate transporter 9;protein_id=NP_080083.2;tag=RefSeq Select;extra_copy_number=0
CM058250.1	Liftoff	CDS	77149795	77150703	.	+	.	ID=cds-NP_080083.2;Parent=rna-NM_025807.3;Dbxref=CCDS:CCDS23913.1,GeneID:66859,GenBank:NP_080083.2,MGI:MGI:1914109;Name=NP_080083.2;gbkey=CDS;gene=Slc16a9;product=monocarboxylate transporter 9;protein_id=NP_080083.2;tag=RefSeq Select;extra_copy_number=0
CM058250.1	Liftoff	CDS	77151380	77151561	.	+	.	ID=cds-NP_080083.2;Parent=rna-NM_025807.3;Dbxref=CCDS:CCDS23913.1,GeneID:66859,GenBank:NP_080083.2,MGI:MGI:1914109;Name=NP_080083.2;gbkey=CDS;gene=Slc16a9;product=monocarboxylate transporter 9;protein_id=NP_080083.2;tag=RefSeq Select;extra_copy_number=0
CM058250.1	Liftoff	mRNA	77113956	77152879	.	+	.	ID=rna-XM_006513960.5;Parent=gene-Slc16a9;Dbxref=GeneID:66859,GenBank:XM_006513960.5,MGI:MGI:1914109;Name=XM_006513960.5;gbkey=mRNA;gene=Slc16a9;model_evidence=Supporting evidence includes similarity to: 1 mRNA%2C 15 ESTs%2C 6 Proteins%2C 46 long SRA reads%2C and 100%25 coverage of the annotated genomic feature by RNAseq alignments%2C including 7 samples with support for all annotated introns;product=solute carrier family 16 (monocarboxylic acid transporters)%2C member 9%2C transcript variant X1;transcript_id=XM_006513960.5;matches_ref_protein=True;valid_ORF=True;extra_copy_number=0
CM058250.1	Liftoff	exon	77113956	77113976	.	+	.	ID=exon-XM_006513960.5-1;Parent=rna-XM_006513960.5;Dbxref=GeneID:66859,GenBank:XM_006513960.5,MGI:MGI:1914109;gbkey=mRNA;gene=Slc16a9;product=solute carrier family 16 (monocarboxylic acid transporters)%2C member 9%2C transcript variant X1;transcript_id=XM_006513960.5;extra_copy_number=0
CM058250.1	Liftoff	exon	77123456	77123688	.	+	.	ID=exon-XM_006513960.5-2;Parent=rna-XM_006513960.5;Dbxref=GeneID:66859,GenBank:XM_006513960.5,MGI:MGI:1914109;gbkey=mRNA;gene=Slc16a9;product=solute carrier family 16 (monocarboxylic acid transporters)%2C member 9%2C transcript variant X1;transcript_id=XM_006513960.5;extra_copy_number=0
CM058250.1	Liftoff	exon	77134590	77134733	.	+	.	ID=exon-XM_006513960.5-3;Parent=rna-XM_006513960.5;Dbxref=GeneID:66859,GenBank:XM_006513960.5,MGI:MGI:1914109;gbkey=mRNA;gene=Slc16a9;product=solute carrier family 16 (monocarboxylic acid transporters)%2C member 9%2C transcript variant X1;transcript_id=XM_006513960.5;extra_copy_number=0
CM058250.1	Liftoff	exon	77142430	77142525	.	+	.	ID=exon-XM_006513960.5-4;Parent=rna-XM_006513960.5;Dbxref=GeneID:66859,GenBank:XM_006513960.5,MGI:MGI:1914109;gbkey=mRNA;gene=Slc16a9;product=solute carrier family 16 (monocarboxylic acid transporters)%2C member 9%2C transcript variant X1;transcript_id=XM_006513960.5;extra_copy_number=0
CM058250.1	Liftoff	exon	77149795	77150703	.	+	.	ID=exon-XM_006513960.5-5;Parent=rna-XM_006513960.5;Dbxref=GeneID:66859,GenBank:XM_006513960.5,MGI:MGI:1914109;gbkey=mRNA;gene=Slc16a9;product=solute carrier family 16 (monocarboxylic acid transporters)%2C member 9%2C transcript variant X1;transcript_id=XM_006513960.5;extra_copy_number=0
CM058250.1	Liftoff	exon	77151380	77152879	.	+	.	ID=exon-XM_006513960.5-6;Parent=rna-XM_006513960.5;Dbxref=GeneID:66859,GenBank:XM_006513960.5,MGI:MGI:1914109;gbkey=mRNA;gene=Slc16a9;product=solute carrier family 16 (monocarboxylic acid transporters)%2C member 9%2C transcript variant X1;transcript_id=XM_006513960.5;extra_copy_number=0
CM058250.1	Liftoff	CDS	77123493	77123688	.	+	.	ID=cds-XP_006514023.1;Parent=rna-XM_006513960.5;Dbxref=GeneID:66859,GenBank:XP_006514023.1,MGI:MGI:1914109;Name=XP_006514023.1;gbkey=CDS;gene=Slc16a9;product=monocarboxylate transporter 9 isoform X1;protein_id=XP_006514023.1;extra_copy_number=0
CM058250.1	Liftoff	CDS	77134590	77134733	.	+	.	ID=cds-XP_006514023.1;Parent=rna-XM_006513960.5;Dbxref=GeneID:66859,GenBank:XP_006514023.1,MGI:MGI:1914109;Name=XP_006514023.1;gbkey=CDS;gene=Slc16a9;product=monocarboxylate transporter 9 isoform X1;protein_id=XP_006514023.1;extra_copy_number=0
CM058250.1	Liftoff	CDS	77142430	77142525	.	+	.	ID=cds-XP_006514023.1;Parent=rna-XM_006513960.5;Dbxref=GeneID:66859,GenBank:XP_006514023.1,MGI:MGI:1914109;Name=XP_006514023.1;gbkey=CDS;gene=Slc16a9;product=monocarboxylate transporter 9 isoform X1;protein_id=XP_006514023.1;extra_copy_number=0
CM058250.1	Liftoff	CDS	77149795	77150703	.	+	.	ID=cds-XP_006514023.1;Parent=rna-XM_006513960.5;Dbxref=GeneID:66859,GenBank:XP_006514023.1,MGI:MGI:1914109;Name=XP_006514023.1;gbkey=CDS;gene=Slc16a9;product=monocarboxylate transporter 9 isoform X1;protein_id=XP_006514023.1;extra_copy_number=0
CM058250.1	Liftoff	CDS	77151380	77151561	.	+	.	ID=cds-XP_006514023.1;Parent=rna-XM_006513960.5;Dbxref=GeneID:66859,GenBank:XP_006514023.1,MGI:MGI:1914109;Name=XP_006514023.1;gbkey=CDS;gene=Slc16a9;product=monocarboxylate transporter 9 isoform X1;protein_id=XP_006514023.1;extra_copy_number=0
CM058250.1	Liftoff	gene	77152987	77156669	.	-	.	ID=gene-LOC118567787;Dbxref=GeneID:118567787;Name=LOC118567787;description=uncharacterized LOC118567787;gbkey=Gene;gene=LOC118567787;gene_biotype=lncRNA;coverage=0.999;sequence_ID=0.999;extra_copy_number=0;copy_num_ID=gene-LOC118567787_0
CM058250.1	Liftoff	lnc_RNA	77152987	77155674	.	-	.	ID=rna-XR_004936329.1;Parent=gene-LOC118567787;Dbxref=GeneID:118567787,GenBank:XR_004936329.1;Name=XR_004936329.1;gbkey=ncRNA;gene=LOC118567787;model_evidence=Supporting evidence includes similarity to: 1 mRNA%2C 2 ESTs%2C 27 long SRA reads%2C and 97%25 coverage of the annotated genomic feature by RNAseq alignments%2C including 1 sample with support for all annotated introns;product=uncharacterized LOC118567787%2C transcript variant X1;transcript_id=XR_004936329.1;extra_copy_number=0
CM058250.1	Liftoff	exon	77152987	77155136	.	-	.	ID=exon-XR_004936329.1-2;Parent=rna-XR_004936329.1;Dbxref=GeneID:118567787,GenBank:XR_004936329.1;gbkey=ncRNA;gene=LOC118567787;product=uncharacterized LOC118567787%2C transcript variant X1;transcript_id=XR_004936329.1;extra_copy_number=0
CM058250.1	Liftoff	exon	77155458	77155674	.	-	.	ID=exon-XR_004936329.1-1;Parent=rna-XR_004936329.1;Dbxref=GeneID:118567787,GenBank:XR_004936329.1;gbkey=ncRNA;gene=LOC118567787;product=uncharacterized LOC118567787%2C transcript variant X1;transcript_id=XR_004936329.1;extra_copy_number=0
CM058250.1	Liftoff	lnc_RNA	77152987	77156669	.	-	.	ID=rna-XR_004936330.1;Parent=gene-LOC118567787;Dbxref=GeneID:118567787,GenBank:XR_004936330.1;Name=XR_004936330.1;gbkey=ncRNA;gene=LOC118567787;model_evidence=Supporting evidence includes similarity to: 2 ESTs%2C 27 long SRA reads%2C and 97%25 coverage of the annotated genomic feature by RNAseq alignments%2C including 1 sample with support for all annotated introns;product=uncharacterized LOC118567787%2C transcript variant X2;transcript_id=XR_004936330.1;extra_copy_number=0
CM058250.1	Liftoff	exon	77152987	77155136	.	-	.	ID=exon-XR_004936330.1-2;Parent=rna-XR_004936330.1;Dbxref=GeneID:118567787,GenBank:XR_004936330.1;gbkey=ncRNA;gene=LOC118567787;product=uncharacterized LOC118567787%2C transcript variant X2;transcript_id=XR_004936330.1;extra_copy_number=0
CM058250.1	Liftoff	exon	77156589	77156669	.	-	.	ID=exon-XR_004936330.1-1;Parent=rna-XR_004936330.1;Dbxref=GeneID:118567787,GenBank:XR_004936330.1;gbkey=ncRNA;gene=LOC118567787;product=uncharacterized LOC118567787%2C transcript variant X2;transcript_id=XR_004936330.1;extra_copy_number=0
CM058250.1	Liftoff	lnc_RNA	77152987	77155663	.	-	.	ID=rna-XR_004936331.1;Parent=gene-LOC118567787;Dbxref=GeneID:118567787,GenBank:XR_004936331.1;Name=XR_004936331.1;gbkey=ncRNA;gene=LOC118567787;model_evidence=Supporting evidence includes similarity to: 2 ESTs%2C 27 long SRA reads%2C and 97%25 coverage of the annotated genomic feature by RNAseq alignments%2C including 1 sample with support for all annotated introns;product=uncharacterized LOC118567787%2C transcript variant X3;transcript_id=XR_004936331.1;extra_copy_number=0
CM058250.1	Liftoff	exon	77152987	77155136	.	-	.	ID=exon-XR_004936331.1-2;Parent=rna-XR_004936331.1;Dbxref=GeneID:118567787,GenBank:XR_004936331.1;gbkey=ncRNA;gene=LOC118567787;product=uncharacterized LOC118567787%2C transcript variant X3;transcript_id=XR_004936331.1;extra_copy_number=0
CM058250.1	Liftoff	exon	77155483	77155663	.	-	.	ID=exon-XR_004936331.1-1;Parent=rna-XR_004936331.1;Dbxref=GeneID:118567787,GenBank:XR_004936331.1;gbkey=ncRNA;gene=LOC118567787;product=uncharacterized LOC118567787%2C transcript variant X3;transcript_id=XR_004936331.1;extra_copy_number=0
CM058250.1	Liftoff	lnc_RNA	77152987	77156669	.	-	.	ID=rna-XR_004936332.1;Parent=gene-LOC118567787;Dbxref=GeneID:118567787,GenBank:XR_004936332.1;Name=XR_004936332.1;gbkey=ncRNA;gene=LOC118567787;model_evidence=Supporting evidence includes similarity to: 2 ESTs%2C 27 long SRA reads%2C and 97%25 coverage of the annotated genomic feature by RNAseq alignments%2C including 1 sample with support for all annotated introns;product=uncharacterized LOC118567787%2C transcript variant X4;transcript_id=XR_004936332.1;extra_copy_number=0
CM058250.1	Liftoff	exon	77152987	77155136	.	-	.	ID=exon-XR_004936332.1-2;Parent=rna-XR_004936332.1;Dbxref=GeneID:118567787,GenBank:XR_004936332.1;gbkey=ncRNA;gene=LOC118567787;product=uncharacterized LOC118567787%2C transcript variant X4;transcript_id=XR_004936332.1;extra_copy_number=0
CM058250.1	Liftoff	exon	77156582	77156669	.	-	.	ID=exon-XR_004936332.1-1;Parent=rna-XR_004936332.1;Dbxref=GeneID:118567787,GenBank:XR_004936332.1;gbkey=ncRNA;gene=LOC118567787;product=uncharacterized LOC118567787%2C transcript variant X4;transcript_id=XR_004936332.1;extra_copy_number=0
CM058250.1	Liftoff	lnc_RNA	77152987	77155793	.	-	.	ID=rna-XR_004936333.1;Parent=gene-LOC118567787;Dbxref=GeneID:118567787,GenBank:XR_004936333.1;Name=XR_004936333.1;gbkey=ncRNA;gene=LOC118567787;model_evidence=Supporting evidence includes similarity to: 2 ESTs%2C 27 long SRA reads%2C and 97%25 coverage of the annotated genomic feature by RNAseq alignments%2C including 1 sample with support for all annotated introns;product=uncharacterized LOC118567787%2C transcript variant X5;transcript_id=XR_004936333.1;extra_copy_number=0
CM058250.1	Liftoff	exon	77152987	77155136	.	-	.	ID=exon-XR_004936333.1-2;Parent=rna-XR_004936333.1;Dbxref=GeneID:118567787,GenBank:XR_004936333.1;gbkey=ncRNA;gene=LOC118567787;product=uncharacterized LOC118567787%2C transcript variant X5;transcript_id=XR_004936333.1;extra_copy_number=0
CM058250.1	Liftoff	exon	77155710	77155793	.	-	.	ID=exon-XR_004936333.1-1;Parent=rna-XR_004936333.1;Dbxref=GeneID:118567787,GenBank:XR_004936333.1;gbkey=ncRNA;gene=LOC118567787;product=uncharacterized LOC118567787%2C transcript variant X5;transcript_id=XR_004936333.1;extra_copy_number=0
CM058250.1	Liftoff	lnc_RNA	77152987	77156375	.	-	.	ID=rna-XR_004936334.1;Parent=gene-LOC118567787;Dbxref=GeneID:118567787,GenBank:XR_004936334.1;Name=XR_004936334.1;gbkey=ncRNA;gene=LOC118567787;model_evidence=Supporting evidence includes similarity to: 2 ESTs%2C 27 long SRA reads%2C and 97%25 coverage of the annotated genomic feature by RNAseq alignments%2C including 1 sample with support for all annotated introns;product=uncharacterized LOC118567787%2C transcript variant X6;transcript_id=XR_004936334.1;extra_copy_number=0
CM058250.1	Liftoff	exon	77152987	77155136	.	-	.	ID=exon-XR_004936334.1-2;Parent=rna-XR_004936334.1;Dbxref=GeneID:118567787,GenBank:XR_004936334.1;gbkey=ncRNA;gene=LOC118567787;product=uncharacterized LOC118567787%2C transcript variant X6;transcript_id=XR_004936334.1;extra_copy_number=0
CM058250.1	Liftoff	exon	77156323	77156375	.	-	.	ID=exon-XR_004936334.1-1;Parent=rna-XR_004936334.1;Dbxref=GeneID:118567787,GenBank:XR_004936334.1;gbkey=ncRNA;gene=LOC118567787;product=uncharacterized LOC118567787%2C transcript variant X6;transcript_id=XR_004936334.1;extra_copy_number=0
CM058250.1	Liftoff	lnc_RNA	77152987	77156117	.	-	.	ID=rna-XR_004936335.1;Parent=gene-LOC118567787;Dbxref=GeneID:118567787,GenBank:XR_004936335.1;Name=XR_004936335.1;gbkey=ncRNA;gene=LOC118567787;model_evidence=Supporting evidence includes similarity to: 2 ESTs%2C 27 long SRA reads%2C and 96%25 coverage of the annotated genomic feature by RNAseq alignments%2C including 1 sample with support for all annotated introns;product=uncharacterized LOC118567787%2C transcript variant X7;transcript_id=XR_004936335.1;extra_copy_number=0
CM058250.1	Liftoff	exon	77152987	77155136	.	-	.	ID=exon-XR_004936335.1-2;Parent=rna-XR_004936335.1;Dbxref=GeneID:118567787,GenBank:XR_004936335.1;gbkey=ncRNA;gene=LOC118567787;product=uncharacterized LOC118567787%2C transcript variant X7;transcript_id=XR_004936335.1;extra_copy_number=0
CM058250.1	Liftoff	exon	77156085	77156117	.	-	.	ID=exon-XR_004936335.1-1;Parent=rna-XR_004936335.1;Dbxref=GeneID:118567787,GenBank:XR_004936335.1;gbkey=ncRNA;gene=LOC118567787;product=uncharacterized LOC118567787%2C transcript variant X7;transcript_id=XR_004936335.1;extra_copy_number=0
CM058250.1	Liftoff	gene	77157272	77175957	.	+	.	ID=gene-Gm40687;Dbxref=GeneID:105245201,MGI:MGI:5623572;Name=Gm40687;description=predicted gene%2C 40687;gbkey=Gene;gene=Gm40687;gene_biotype=lncRNA;coverage=1.0;sequence_ID=1.0;extra_copy_number=0;copy_num_ID=gene-Gm40687_0
CM058250.1	Liftoff	lnc_RNA	77157272	77175957	.	+	.	ID=rna-XR_003948905.1;Parent=gene-Gm40687;Dbxref=GeneID:105245201,GenBank:XR_003948905.1,MGI:MGI:5623572;Name=XR_003948905.1;gbkey=ncRNA;gene=Gm40687;model_evidence=Supporting evidence includes similarity to: 100%25 coverage of the annotated genomic feature by RNAseq alignments%2C including 1 sample with support for all annotated introns;product=predicted gene%2C 40687%2C transcript variant X3;transcript_id=XR_003948905.1;extra_copy_number=0
CM058250.1	Liftoff	exon	77157272	77157347	.	+	.	ID=exon-XR_003948905.1-1;Parent=rna-XR_003948905.1;Dbxref=GeneID:105245201,GenBank:XR_003948905.1,MGI:MGI:5623572;gbkey=ncRNA;gene=Gm40687;product=predicted gene%2C 40687%2C transcript variant X3;transcript_id=XR_003948905.1;extra_copy_number=0
CM058250.1	Liftoff	exon	77159617	77159759	.	+	.	ID=exon-XR_003948905.1-2;Parent=rna-XR_003948905.1;Dbxref=GeneID:105245201,GenBank:XR_003948905.1,MGI:MGI:5623572;gbkey=ncRNA;gene=Gm40687;product=predicted gene%2C 40687%2C transcript variant X3;transcript_id=XR_003948905.1;extra_copy_number=0
CM058250.1	Liftoff	exon	77175867	77175957	.	+	.	ID=exon-XR_003948905.1-3;Parent=rna-XR_003948905.1;Dbxref=GeneID:105245201,GenBank:XR_003948905.1,MGI:MGI:5623572;gbkey=ncRNA;gene=Gm40687;product=predicted gene%2C 40687%2C transcript variant X3;transcript_id=XR_003948905.1;extra_copy_number=0
CM058250.1	Liftoff	lnc_RNA	77158814	77167049	.	+	.	ID=rna-XR_001779810.2;Parent=gene-Gm40687;Dbxref=GeneID:105245201,GenBank:XR_001779810.2,MGI:MGI:5623572;Name=XR_001779810.2;gbkey=ncRNA;gene=Gm40687;model_evidence=Supporting evidence includes similarity to: 100%25 coverage of the annotated genomic feature by RNAseq alignments%2C including 2 samples with support for all annotated introns;product=predicted gene%2C 40687%2C transcript variant X2;transcript_id=XR_001779810.2;extra_copy_number=0
CM058250.1	Liftoff	exon	77158814	77158868	.	+	.	ID=exon-XR_001779810.2-1;Parent=rna-XR_001779810.2;Dbxref=GeneID:105245201,GenBank:XR_001779810.2,MGI:MGI:5623572;gbkey=ncRNA;gene=Gm40687;product=predicted gene%2C 40687%2C transcript variant X2;transcript_id=XR_001779810.2;extra_copy_number=0
CM058250.1	Liftoff	exon	77159617	77159759	.	+	.	ID=exon-XR_001779810.2-2;Parent=rna-XR_001779810.2;Dbxref=GeneID:105245201,GenBank:XR_001779810.2,MGI:MGI:5623572;gbkey=ncRNA;gene=Gm40687;product=predicted gene%2C 40687%2C transcript variant X2;transcript_id=XR_001779810.2;extra_copy_number=0
CM058250.1	Liftoff	exon	77166931	77167049	.	+	.	ID=exon-XR_001779810.2-3;Parent=rna-XR_001779810.2;Dbxref=GeneID:105245201,GenBank:XR_001779810.2,MGI:MGI:5623572;gbkey=ncRNA;gene=Gm40687;product=predicted gene%2C 40687%2C transcript variant X2;transcript_id=XR_001779810.2;extra_copy_number=0
CM058250.1	Liftoff	lnc_RNA	77158814	77175957	.	+	.	ID=rna-XR_871813.3;Parent=gene-Gm40687;Dbxref=GeneID:105245201,GenBank:XR_871813.3,MGI:MGI:5623572;Name=XR_871813.3;gbkey=ncRNA;gene=Gm40687;model_evidence=Supporting evidence includes similarity to: 100%25 coverage of the annotated genomic feature by RNAseq alignments%2C including 1 sample with support for all annotated introns;product=predicted gene%2C 40687%2C transcript variant X1;transcript_id=XR_871813.3;extra_copy_number=0
CM058250.1	Liftoff	exon	77158814	77158868	.	+	.	ID=exon-XR_871813.3-1;Parent=rna-XR_871813.3;Dbxref=GeneID:105245201,GenBank:XR_871813.3,MGI:MGI:5623572;gbkey=ncRNA;gene=Gm40687;product=predicted gene%2C 40687%2C transcript variant X1;transcript_id=XR_871813.3;extra_copy_number=0
CM058250.1	Liftoff	exon	77159617	77159759	.	+	.	ID=exon-XR_871813.3-2;Parent=rna-XR_871813.3;Dbxref=GeneID:105245201,GenBank:XR_871813.3,MGI:MGI:5623572;gbkey=ncRNA;gene=Gm40687;product=predicted gene%2C 40687%2C transcript variant X1;transcript_id=XR_871813.3;extra_copy_number=0
CM058250.1	Liftoff	exon	77175867	77175957	.	+	.	ID=exon-XR_871813.3-3;Parent=rna-XR_871813.3;Dbxref=GeneID:105245201,GenBank:XR_871813.3,MGI:MGI:5623572;gbkey=ncRNA;gene=Gm40687;product=predicted gene%2C 40687%2C transcript variant X1;transcript_id=XR_871813.3;extra_copy_number=0
CM058250.1	Liftoff	gene	77160896	77161558	.	+	.	ID=gene-Gm33704;Dbxref=GeneID:102636706,MGI:MGI:5592863;Name=Gm33704;description=predicted gene%2C 33704;gbkey=Gene;gene=Gm33704;gene_biotype=lncRNA;coverage=1.0;sequence_ID=1.0;extra_copy_number=0;copy_num_ID=gene-Gm33704_0
CM058250.1	Liftoff	lnc_RNA	77160896	77161558	.	+	.	ID=rna-XR_380557.2;Parent=gene-Gm33704;Dbxref=GeneID:102636706,GenBank:XR_380557.2,MGI:MGI:5592863;Name=XR_380557.2;gbkey=ncRNA;gene=Gm33704;model_evidence=Supporting evidence includes similarity to: 100%25 coverage of the annotated genomic feature by RNAseq alignments%2C including 1 sample with support for all annotated introns;product=predicted gene%2C 33704;transcript_id=XR_380557.2;extra_copy_number=0
CM058250.1	Liftoff	exon	77160896	77161252	.	+	.	ID=exon-XR_380557.2-1;Parent=rna-XR_380557.2;Dbxref=GeneID:102636706,GenBank:XR_380557.2,MGI:MGI:5592863;gbkey=ncRNA;gene=Gm33704;product=predicted gene%2C 33704;transcript_id=XR_380557.2;extra_copy_number=0
CM058250.1	Liftoff	exon	77161349	77161558	.	+	.	ID=exon-XR_380557.2-2;Parent=rna-XR_380557.2;Dbxref=GeneID:102636706,GenBank:XR_380557.2,MGI:MGI:5592863;gbkey=ncRNA;gene=Gm33704;product=predicted gene%2C 33704;transcript_id=XR_380557.2;extra_copy_number=0
CM058250.1	Liftoff	pseudogene	77205816	77205990	.	+	.	ID=gene-Gm20108;Dbxref=GeneID:102636776,MGI:MGI:5012293;Name=Gm20108;description=predicted gene%2C 20108;gbkey=Gene;gene=Gm20108;gene_biotype=pseudogene;pseudo=true;coverage=1.0;sequence_ID=1.0;extra_copy_number=0;copy_num_ID=gene-Gm20108_0
CM058250.1	Liftoff	exon	77205816	77205990	.	+	.	ID=id-Gm20108;Parent=gene-Gm20108;Dbxref=GeneID:102636776,MGI:MGI:5012293;gbkey=exon;gene=Gm20108;model_evidence=Supporting evidence includes similarity to: 8 Proteins%2C and 46%25 coverage of the annotated genomic feature by RNAseq alignments;pseudo=true;extra_copy_number=0
CM058250.1	Liftoff	gene	77306668	77426274	.	+	.	ID=gene-Fam13c;Dbxref=GeneID:71721,MGI:MGI:1918971;Name=Fam13c;description=family with sequence similarity 13%2C member C;gbkey=Gene;gene=Fam13c;gene_biotype=protein_coding;gene_synonym=1200015N20Rik,C030038O19Rik,mKIAA1796;coverage=1.0;sequence_ID=1.0;valid_ORFs=9;extra_copy_number=0;copy_num_ID=gene-Fam13c_0
CM058250.1	Liftoff	mRNA	77306668	77426270	.	+	.	ID=rna-XM_017314101.3;Parent=gene-Fam13c;Dbxref=GeneID:71721,GenBank:XM_017314101.3,MGI:MGI:1918971;Name=XM_017314101.3;gbkey=mRNA;gene=Fam13c;model_evidence=Supporting evidence includes similarity to: 2 mRNAs%2C 13 ESTs%2C 3 Proteins%2C 641 long SRA reads%2C and 93%25 coverage of the annotated genomic feature by RNAseq alignments%2C including 19 samples with support for all annotated introns;product=family with sequence similarity 13%2C member C%2C transcript variant X1;transcript_id=XM_017314101.3;matches_ref_protein=True;valid_ORF=True;extra_copy_number=0
CM058250.1	Liftoff	exon	77306668	77308415	.	+	.	ID=exon-XM_017314101.3-1;Parent=rna-XM_017314101.3;Dbxref=GeneID:71721,GenBank:XM_017314101.3,MGI:MGI:1918971;gbkey=mRNA;gene=Fam13c;product=family with sequence similarity 13%2C member C%2C transcript variant X1;transcript_id=XM_017314101.3;extra_copy_number=0
CM058250.1	Liftoff	exon	77308554	77308654	.	+	.	ID=exon-XM_017314101.3-2;Parent=rna-XM_017314101.3;Dbxref=GeneID:71721,GenBank:XM_017314101.3,MGI:MGI:1918971;gbkey=mRNA;gene=Fam13c;product=family with sequence similarity 13%2C member C%2C transcript variant X1;transcript_id=XM_017314101.3;extra_copy_number=0
CM058250.1	Liftoff	exon	77316275	77316331	.	+	.	ID=exon-XM_017314101.3-3;Parent=rna-XM_017314101.3;Dbxref=GeneID:71721,GenBank:XM_017314101.3,MGI:MGI:1918971;gbkey=mRNA;gene=Fam13c;product=family with sequence similarity 13%2C member C%2C transcript variant X1;transcript_id=XM_017314101.3;extra_copy_number=0
CM058250.1	Liftoff	exon	77318544	77318745	.	+	.	ID=exon-XM_017314101.3-4;Parent=rna-XM_017314101.3;Dbxref=GeneID:71721,GenBank:XM_017314101.3,MGI:MGI:1918971;gbkey=mRNA;gene=Fam13c;product=family with sequence similarity 13%2C member C%2C transcript variant X1;transcript_id=XM_017314101.3;extra_copy_number=0
CM058250.1	Liftoff	exon	77344674	77344792	.	+	.	ID=exon-XM_017314101.3-5;Parent=rna-XM_017314101.3;Dbxref=GeneID:71721,GenBank:XM_017314101.3,MGI:MGI:1918971;gbkey=mRNA;gene=Fam13c;product=family with sequence similarity 13%2C member C%2C transcript variant X1;transcript_id=XM_017314101.3;extra_copy_number=0
CM058250.1	Liftoff	exon	77366408	77366471	.	+	.	ID=exon-XM_017314101.3-6;Parent=rna-XM_017314101.3;Dbxref=GeneID:71721,GenBank:XM_017314101.3,MGI:MGI:1918971;gbkey=mRNA;gene=Fam13c;product=family with sequence similarity 13%2C member C%2C transcript variant X1;transcript_id=XM_017314101.3;extra_copy_number=0
CM058250.1	Liftoff	exon	77388302	77388449	.	+	.	ID=exon-XM_017314101.3-7;Parent=rna-XM_017314101.3;Dbxref=GeneID:71721,GenBank:XM_017314101.3,MGI:MGI:1918971;gbkey=mRNA;gene=Fam13c;product=family with sequence similarity 13%2C member C%2C transcript variant X1;transcript_id=XM_017314101.3;extra_copy_number=0
CM058250.1	Liftoff	exon	77402220	77402430	.	+	.	ID=exon-XM_017314101.3-8;Parent=rna-XM_017314101.3;Dbxref=GeneID:71721,GenBank:XM_017314101.3,MGI:MGI:1918971;gbkey=mRNA;gene=Fam13c;product=family with sequence similarity 13%2C member C%2C transcript variant X1;transcript_id=XM_017314101.3;extra_copy_number=0
CM058250.1	Liftoff	exon	77403902	77404040	.	+	.	ID=exon-XM_017314101.3-9;Parent=rna-XM_017314101.3;Dbxref=GeneID:71721,GenBank:XM_017314101.3,MGI:MGI:1918971;gbkey=mRNA;gene=Fam13c;product=family with sequence similarity 13%2C member C%2C transcript variant X1;transcript_id=XM_017314101.3;extra_copy_number=0
CM058250.1	Liftoff	exon	77410182	77410263	.	+	.	ID=exon-XM_017314101.3-10;Parent=rna-XM_017314101.3;Dbxref=GeneID:71721,GenBank:XM_017314101.3,MGI:MGI:1918971;gbkey=mRNA;gene=Fam13c;product=family with sequence similarity 13%2C member C%2C transcript variant X1;transcript_id=XM_017314101.3;extra_copy_number=0
CM058250.1	Liftoff	exon	77411866	77412068	.	+	.	ID=exon-XM_017314101.3-11;Parent=rna-XM_017314101.3;Dbxref=GeneID:71721,GenBank:XM_017314101.3,MGI:MGI:1918971;gbkey=mRNA;gene=Fam13c;product=family with sequence similarity 13%2C member C%2C transcript variant X1;transcript_id=XM_017314101.3;extra_copy_number=0
CM058250.1	Liftoff	exon	77419233	77419328	.	+	.	ID=exon-XM_017314101.3-12;Parent=rna-XM_017314101.3;Dbxref=GeneID:71721,GenBank:XM_017314101.3,MGI:MGI:1918971;gbkey=mRNA;gene=Fam13c;product=family with sequence similarity 13%2C member C%2C transcript variant X1;transcript_id=XM_017314101.3;extra_copy_number=0
CM058250.1	Liftoff	exon	77420567	77420763	.	+	.	ID=exon-XM_017314101.3-13;Parent=rna-XM_017314101.3;Dbxref=GeneID:71721,GenBank:XM_017314101.3,MGI:MGI:1918971;gbkey=mRNA;gene=Fam13c;product=family with sequence similarity 13%2C member C%2C transcript variant X1;transcript_id=XM_017314101.3;extra_copy_number=0
CM058250.1	Liftoff	exon	77422026	77422127	.	+	.	ID=exon-XM_017314101.3-14;Parent=rna-XM_017314101.3;Dbxref=GeneID:71721,GenBank:XM_017314101.3,MGI:MGI:1918971;gbkey=mRNA;gene=Fam13c;product=family with sequence similarity 13%2C member C%2C transcript variant X1;transcript_id=XM_017314101.3;extra_copy_number=0
CM058250.1	Liftoff	exon	77424778	77426270	.	+	.	ID=exon-XM_017314101.3-15;Parent=rna-XM_017314101.3;Dbxref=GeneID:71721,GenBank:XM_017314101.3,MGI:MGI:1918971;gbkey=mRNA;gene=Fam13c;product=family with sequence similarity 13%2C member C%2C transcript variant X1;transcript_id=XM_017314101.3;extra_copy_number=0
CM058250.1	Liftoff	CDS	77318671	77318745	.	+	.	ID=cds-XP_017169590.1;Parent=rna-XM_017314101.3;Dbxref=GeneID:71721,GenBank:XP_017169590.1,MGI:MGI:1918971;Name=XP_017169590.1;gbkey=CDS;gene=Fam13c;product=protein FAM13C isoform X1;protein_id=XP_017169590.1;extra_copy_number=0
CM058250.1	Liftoff	CDS	77344674	77344792	.	+	.	ID=cds-XP_017169590.1;Parent=rna-XM_017314101.3;Dbxref=GeneID:71721,GenBank:XP_017169590.1,MGI:MGI:1918971;Name=XP_017169590.1;gbkey=CDS;gene=Fam13c;product=protein FAM13C isoform X1;protein_id=XP_017169590.1;extra_copy_number=0
CM058250.1	Liftoff	CDS	77366408	77366471	.	+	.	ID=cds-XP_017169590.1;Parent=rna-XM_017314101.3;Dbxref=GeneID:71721,GenBank:XP_017169590.1,MGI:MGI:1918971;Name=XP_017169590.1;gbkey=CDS;gene=Fam13c;product=protein FAM13C isoform X1;protein_id=XP_017169590.1;extra_copy_number=0
CM058250.1	Liftoff	CDS	77388302	77388449	.	+	.	ID=cds-XP_017169590.1;Parent=rna-XM_017314101.3;Dbxref=GeneID:71721,GenBank:XP_017169590.1,MGI:MGI:1918971;Name=XP_017169590.1;gbkey=CDS;gene=Fam13c;product=protein FAM13C isoform X1;protein_id=XP_017169590.1;extra_copy_number=0
CM058250.1	Liftoff	CDS	77402220	77402430	.	+	.	ID=cds-XP_017169590.1;Parent=rna-XM_017314101.3;Dbxref=GeneID:71721,GenBank:XP_017169590.1,MGI:MGI:1918971;Name=XP_017169590.1;gbkey=CDS;gene=Fam13c;product=protein FAM13C isoform X1;protein_id=XP_017169590.1;extra_copy_number=0
CM058250.1	Liftoff	CDS	77403902	77404040	.	+	.	ID=cds-XP_017169590.1;Parent=rna-XM_017314101.3;Dbxref=GeneID:71721,GenBank:XP_017169590.1,MGI:MGI:1918971;Name=XP_017169590.1;gbkey=CDS;gene=Fam13c;product=protein FAM13C isoform X1;protein_id=XP_017169590.1;extra_copy_number=0
CM058250.1	Liftoff	CDS	77410182	77410263	.	+	.	ID=cds-XP_017169590.1;Parent=rna-XM_017314101.3;Dbxref=GeneID:71721,GenBank:XP_017169590.1,MGI:MGI:1918971;Name=XP_017169590.1;gbkey=CDS;gene=Fam13c;product=protein FAM13C isoform X1;protein_id=XP_017169590.1;extra_copy_number=0
CM058250.1	Liftoff	CDS	77411866	77412068	.	+	.	ID=cds-XP_017169590.1;Parent=rna-XM_017314101.3;Dbxref=GeneID:71721,GenBank:XP_017169590.1,MGI:MGI:1918971;Name=XP_017169590.1;gbkey=CDS;gene=Fam13c;product=protein FAM13C isoform X1;protein_id=XP_017169590.1;extra_copy_number=0
CM058250.1	Liftoff	CDS	77419233	77419328	.	+	.	ID=cds-XP_017169590.1;Parent=rna-XM_017314101.3;Dbxref=GeneID:71721,GenBank:XP_017169590.1,MGI:MGI:1918971;Name=XP_017169590.1;gbkey=CDS;gene=Fam13c;product=protein FAM13C isoform X1;protein_id=XP_017169590.1;extra_copy_number=0
CM058250.1	Liftoff	CDS	77420567	77420763	.	+	.	ID=cds-XP_017169590.1;Parent=rna-XM_017314101.3;Dbxref=GeneID:71721,GenBank:XP_017169590.1,MGI:MGI:1918971;Name=XP_017169590.1;gbkey=CDS;gene=Fam13c;product=protein FAM13C isoform X1;protein_id=XP_017169590.1;extra_copy_number=0
CM058250.1	Liftoff	CDS	77422026	77422127	.	+	.	ID=cds-XP_017169590.1;Parent=rna-XM_017314101.3;Dbxref=GeneID:71721,GenBank:XP_017169590.1,MGI:MGI:1918971;Name=XP_017169590.1;gbkey=CDS;gene=Fam13c;product=protein FAM13C isoform X1;protein_id=XP_017169590.1;extra_copy_number=0
CM058250.1	Liftoff	CDS	77424778	77424901	.	+	.	ID=cds-XP_017169590.1;Parent=rna-XM_017314101.3;Dbxref=GeneID:71721,GenBank:XP_017169590.1,MGI:MGI:1918971;Name=XP_017169590.1;gbkey=CDS;gene=Fam13c;product=protein FAM13C isoform X1;protein_id=XP_017169590.1;extra_copy_number=0
CM058250.1	Liftoff	mRNA	77306668	77426274	.	+	.	ID=rna-XM_030245285.2;Parent=gene-Fam13c;Dbxref=GeneID:71721,GenBank:XM_030245285.2,MGI:MGI:1918971;Name=XM_030245285.2;gbkey=mRNA;gene=Fam13c;model_evidence=Supporting evidence includes similarity to: 2 mRNAs%2C 3 ESTs%2C 2 Proteins%2C 651 long SRA reads%2C and 93%25 coverage of the annotated genomic feature by RNAseq alignments%2C including 18 samples with support for all annotated introns;product=family with sequence similarity 13%2C member C%2C transcript variant X2;transcript_id=XM_030245285.2;matches_ref_protein=True;valid_ORF=True;extra_copy_number=0
CM058250.1	Liftoff	exon	77306668	77308415	.	+	.	ID=exon-XM_030245285.2-1;Parent=rna-XM_030245285.2;Dbxref=GeneID:71721,GenBank:XM_030245285.2,MGI:MGI:1918971;gbkey=mRNA;gene=Fam13c;product=family with sequence similarity 13%2C member C%2C transcript variant X2;transcript_id=XM_030245285.2;extra_copy_number=0
CM058250.1	Liftoff	exon	77308554	77308592	.	+	.	ID=exon-XM_030245285.2-2;Parent=rna-XM_030245285.2;Dbxref=GeneID:71721,GenBank:XM_030245285.2,MGI:MGI:1918971;gbkey=mRNA;gene=Fam13c;product=family with sequence similarity 13%2C member C%2C transcript variant X2;transcript_id=XM_030245285.2;extra_copy_number=0
CM058250.1	Liftoff	exon	77316275	77316331	.	+	.	ID=exon-XM_030245285.2-3;Parent=rna-XM_030245285.2;Dbxref=GeneID:71721,GenBank:XM_030245285.2,MGI:MGI:1918971;gbkey=mRNA;gene=Fam13c;product=family with sequence similarity 13%2C member C%2C transcript variant X2;transcript_id=XM_030245285.2;extra_copy_number=0
CM058250.1	Liftoff	exon	77318544	77318745	.	+	.	ID=exon-XM_030245285.2-4;Parent=rna-XM_030245285.2;Dbxref=GeneID:71721,GenBank:XM_030245285.2,MGI:MGI:1918971;gbkey=mRNA;gene=Fam13c;product=family with sequence similarity 13%2C member C%2C transcript variant X2;transcript_id=XM_030245285.2;extra_copy_number=0
CM058250.1	Liftoff	exon	77344674	77344792	.	+	.	ID=exon-XM_030245285.2-5;Parent=rna-XM_030245285.2;Dbxref=GeneID:71721,GenBank:XM_030245285.2,MGI:MGI:1918971;gbkey=mRNA;gene=Fam13c;product=family with sequence similarity 13%2C member C%2C transcript variant X2;transcript_id=XM_030245285.2;extra_copy_number=0
CM058250.1	Liftoff	exon	77388302	77388449	.	+	.	ID=exon-XM_030245285.2-6;Parent=rna-XM_030245285.2;Dbxref=GeneID:71721,GenBank:XM_030245285.2,MGI:MGI:1918971;gbkey=mRNA;gene=Fam13c;product=family with sequence similarity 13%2C member C%2C transcript variant X2;transcript_id=XM_030245285.2;extra_copy_number=0
CM058250.1	Liftoff	exon	77402220	77402430	.	+	.	ID=exon-XM_030245285.2-7;Parent=rna-XM_030245285.2;Dbxref=GeneID:71721,GenBank:XM_030245285.2,MGI:MGI:1918971;gbkey=mRNA;gene=Fam13c;product=family with sequence similarity 13%2C member C%2C transcript variant X2;transcript_id=XM_030245285.2;extra_copy_number=0
CM058250.1	Liftoff	exon	77403902	77404040	.	+	.	ID=exon-XM_030245285.2-8;Parent=rna-XM_030245285.2;Dbxref=GeneID:71721,GenBank:XM_030245285.2,MGI:MGI:1918971;gbkey=mRNA;gene=Fam13c;product=family with sequence similarity 13%2C member C%2C transcript variant X2;transcript_id=XM_030245285.2;extra_copy_number=0
CM058250.1	Liftoff	exon	77410182	77410263	.	+	.	ID=exon-XM_030245285.2-9;Parent=rna-XM_030245285.2;Dbxref=GeneID:71721,GenBank:XM_030245285.2,MGI:MGI:1918971;gbkey=mRNA;gene=Fam13c;product=family with sequence similarity 13%2C member C%2C transcript variant X2;transcript_id=XM_030245285.2;extra_copy_number=0
CM058250.1	Liftoff	exon	77411866	77412068	.	+	.	ID=exon-XM_030245285.2-10;Parent=rna-XM_030245285.2;Dbxref=GeneID:71721,GenBank:XM_030245285.2,MGI:MGI:1918971;gbkey=mRNA;gene=Fam13c;product=family with sequence similarity 13%2C member C%2C transcript variant X2;transcript_id=XM_030245285.2;extra_copy_number=0
CM058250.1	Liftoff	exon	77419233	77419328	.	+	.	ID=exon-XM_030245285.2-11;Parent=rna-XM_030245285.2;Dbxref=GeneID:71721,GenBank:XM_030245285.2,MGI:MGI:1918971;gbkey=mRNA;gene=Fam13c;product=family with sequence similarity 13%2C member C%2C transcript variant X2;transcript_id=XM_030245285.2;extra_copy_number=0
CM058250.1	Liftoff	exon	77420567	77420763	.	+	.	ID=exon-XM_030245285.2-12;Parent=rna-XM_030245285.2;Dbxref=GeneID:71721,GenBank:XM_030245285.2,MGI:MGI:1918971;gbkey=mRNA;gene=Fam13c;product=family with sequence similarity 13%2C member C%2C transcript variant X2;transcript_id=XM_030245285.2;extra_copy_number=0
CM058250.1	Liftoff	exon	77422026	77422127	.	+	.	ID=exon-XM_030245285.2-13;Parent=rna-XM_030245285.2;Dbxref=GeneID:71721,GenBank:XM_030245285.2,MGI:MGI:1918971;gbkey=mRNA;gene=Fam13c;product=family with sequence similarity 13%2C member C%2C transcript variant X2;transcript_id=XM_030245285.2;extra_copy_number=0
CM058250.1	Liftoff	exon	77424778	77426274	.	+	.	ID=exon-XM_030245285.2-14;Parent=rna-XM_030245285.2;Dbxref=GeneID:71721,GenBank:XM_030245285.2,MGI:MGI:1918971;gbkey=mRNA;gene=Fam13c;product=family with sequence similarity 13%2C member C%2C transcript variant X2;transcript_id=XM_030245285.2;extra_copy_number=0
CM058250.1	Liftoff	CDS	77402225	77402430	.	+	.	ID=cds-XP_030101145.1;Parent=rna-XM_030245285.2;Dbxref=GeneID:71721,GenBank:XP_030101145.1,MGI:MGI:1918971;Name=XP_030101145.1;gbkey=CDS;gene=Fam13c;product=protein FAM13C isoform X2;protein_id=XP_030101145.1;extra_copy_number=0
CM058250.1	Liftoff	CDS	77403902	77404040	.	+	.	ID=cds-XP_030101145.1;Parent=rna-XM_030245285.2;Dbxref=GeneID:71721,GenBank:XP_030101145.1,MGI:MGI:1918971;Name=XP_030101145.1;gbkey=CDS;gene=Fam13c;product=protein FAM13C isoform X2;protein_id=XP_030101145.1;extra_copy_number=0
CM058250.1	Liftoff	CDS	77410182	77410263	.	+	.	ID=cds-XP_030101145.1;Parent=rna-XM_030245285.2;Dbxref=GeneID:71721,GenBank:XP_030101145.1,MGI:MGI:1918971;Name=XP_030101145.1;gbkey=CDS;gene=Fam13c;product=protein FAM13C isoform X2;protein_id=XP_030101145.1;extra_copy_number=0
CM058250.1	Liftoff	CDS	77411866	77412068	.	+	.	ID=cds-XP_030101145.1;Parent=rna-XM_030245285.2;Dbxref=GeneID:71721,GenBank:XP_030101145.1,MGI:MGI:1918971;Name=XP_030101145.1;gbkey=CDS;gene=Fam13c;product=protein FAM13C isoform X2;protein_id=XP_030101145.1;extra_copy_number=0
CM058250.1	Liftoff	CDS	77419233	77419328	.	+	.	ID=cds-XP_030101145.1;Parent=rna-XM_030245285.2;Dbxref=GeneID:71721,GenBank:XP_030101145.1,MGI:MGI:1918971;Name=XP_030101145.1;gbkey=CDS;gene=Fam13c;product=protein FAM13C isoform X2;protein_id=XP_030101145.1;extra_copy_number=0
CM058250.1	Liftoff	CDS	77420567	77420763	.	+	.	ID=cds-XP_030101145.1;Parent=rna-XM_030245285.2;Dbxref=GeneID:71721,GenBank:XP_030101145.1,MGI:MGI:1918971;Name=XP_030101145.1;gbkey=CDS;gene=Fam13c;product=protein FAM13C isoform X2;protein_id=XP_030101145.1;extra_copy_number=0
CM058250.1	Liftoff	CDS	77422026	77422127	.	+	.	ID=cds-XP_030101145.1;Parent=rna-XM_030245285.2;Dbxref=GeneID:71721,GenBank:XP_030101145.1,MGI:MGI:1918971;Name=XP_030101145.1;gbkey=CDS;gene=Fam13c;product=protein FAM13C isoform X2;protein_id=XP_030101145.1;extra_copy_number=0
CM058250.1	Liftoff	CDS	77424778	77424901	.	+	.	ID=cds-XP_030101145.1;Parent=rna-XM_030245285.2;Dbxref=GeneID:71721,GenBank:XP_030101145.1,MGI:MGI:1918971;Name=XP_030101145.1;gbkey=CDS;gene=Fam13c;product=protein FAM13C isoform X2;protein_id=XP_030101145.1;extra_copy_number=0
CM058250.1	Liftoff	mRNA	77306668	77426274	.	+	.	ID=rna-XM_036156020.1;Parent=gene-Fam13c;Dbxref=GeneID:71721,GenBank:XM_036156020.1,MGI:MGI:1918971;Name=XM_036156020.1;gbkey=mRNA;gene=Fam13c;model_evidence=Supporting evidence includes similarity to: 2 mRNAs%2C 11 ESTs%2C 2 Proteins%2C 634 long SRA reads%2C and 93%25 coverage of the annotated genomic feature by RNAseq alignments%2C including 16 samples with support for all annotated introns;product=family with sequence similarity 13%2C member C%2C transcript variant X3;transcript_id=XM_036156020.1;matches_ref_protein=True;valid_ORF=True;extra_copy_number=0
CM058250.1	Liftoff	exon	77306668	77308415	.	+	.	ID=exon-XM_036156020.1-1;Parent=rna-XM_036156020.1;Dbxref=GeneID:71721,GenBank:XM_036156020.1,MGI:MGI:1918971;gbkey=mRNA;gene=Fam13c;product=family with sequence similarity 13%2C member C%2C transcript variant X3;transcript_id=XM_036156020.1;extra_copy_number=0
CM058250.1	Liftoff	exon	77308554	77308592	.	+	.	ID=exon-XM_036156020.1-2;Parent=rna-XM_036156020.1;Dbxref=GeneID:71721,GenBank:XM_036156020.1,MGI:MGI:1918971;gbkey=mRNA;gene=Fam13c;product=family with sequence similarity 13%2C member C%2C transcript variant X3;transcript_id=XM_036156020.1;extra_copy_number=0
CM058250.1	Liftoff	exon	77316275	77316331	.	+	.	ID=exon-XM_036156020.1-3;Parent=rna-XM_036156020.1;Dbxref=GeneID:71721,GenBank:XM_036156020.1,MGI:MGI:1918971;gbkey=mRNA;gene=Fam13c;product=family with sequence similarity 13%2C member C%2C transcript variant X3;transcript_id=XM_036156020.1;extra_copy_number=0
CM058250.1	Liftoff	exon	77318544	77318745	.	+	.	ID=exon-XM_036156020.1-4;Parent=rna-XM_036156020.1;Dbxref=GeneID:71721,GenBank:XM_036156020.1,MGI:MGI:1918971;gbkey=mRNA;gene=Fam13c;product=family with sequence similarity 13%2C member C%2C transcript variant X3;transcript_id=XM_036156020.1;extra_copy_number=0
CM058250.1	Liftoff	exon	77344674	77344792	.	+	.	ID=exon-XM_036156020.1-5;Parent=rna-XM_036156020.1;Dbxref=GeneID:71721,GenBank:XM_036156020.1,MGI:MGI:1918971;gbkey=mRNA;gene=Fam13c;product=family with sequence similarity 13%2C member C%2C transcript variant X3;transcript_id=XM_036156020.1;extra_copy_number=0
CM058250.1	Liftoff	exon	77366408	77366471	.	+	.	ID=exon-XM_036156020.1-6;Parent=rna-XM_036156020.1;Dbxref=GeneID:71721,GenBank:XM_036156020.1,MGI:MGI:1918971;gbkey=mRNA;gene=Fam13c;product=family with sequence similarity 13%2C member C%2C transcript variant X3;transcript_id=XM_036156020.1;extra_copy_number=0
CM058250.1	Liftoff	exon	77402220	77402430	.	+	.	ID=exon-XM_036156020.1-7;Parent=rna-XM_036156020.1;Dbxref=GeneID:71721,GenBank:XM_036156020.1,MGI:MGI:1918971;gbkey=mRNA;gene=Fam13c;product=family with sequence similarity 13%2C member C%2C transcript variant X3;transcript_id=XM_036156020.1;extra_copy_number=0
CM058250.1	Liftoff	exon	77403902	77404040	.	+	.	ID=exon-XM_036156020.1-8;Parent=rna-XM_036156020.1;Dbxref=GeneID:71721,GenBank:XM_036156020.1,MGI:MGI:1918971;gbkey=mRNA;gene=Fam13c;product=family with sequence similarity 13%2C member C%2C transcript variant X3;transcript_id=XM_036156020.1;extra_copy_number=0
CM058250.1	Liftoff	exon	77410182	77410263	.	+	.	ID=exon-XM_036156020.1-9;Parent=rna-XM_036156020.1;Dbxref=GeneID:71721,GenBank:XM_036156020.1,MGI:MGI:1918971;gbkey=mRNA;gene=Fam13c;product=family with sequence similarity 13%2C member C%2C transcript variant X3;transcript_id=XM_036156020.1;extra_copy_number=0
CM058250.1	Liftoff	exon	77411866	77412068	.	+	.	ID=exon-XM_036156020.1-10;Parent=rna-XM_036156020.1;Dbxref=GeneID:71721,GenBank:XM_036156020.1,MGI:MGI:1918971;gbkey=mRNA;gene=Fam13c;product=family with sequence similarity 13%2C member C%2C transcript variant X3;transcript_id=XM_036156020.1;extra_copy_number=0
CM058250.1	Liftoff	exon	77419233	77419328	.	+	.	ID=exon-XM_036156020.1-11;Parent=rna-XM_036156020.1;Dbxref=GeneID:71721,GenBank:XM_036156020.1,MGI:MGI:1918971;gbkey=mRNA;gene=Fam13c;product=family with sequence similarity 13%2C member C%2C transcript variant X3;transcript_id=XM_036156020.1;extra_copy_number=0
CM058250.1	Liftoff	exon	77420567	77420763	.	+	.	ID=exon-XM_036156020.1-12;Parent=rna-XM_036156020.1;Dbxref=GeneID:71721,GenBank:XM_036156020.1,MGI:MGI:1918971;gbkey=mRNA;gene=Fam13c;product=family with sequence similarity 13%2C member C%2C transcript variant X3;transcript_id=XM_036156020.1;extra_copy_number=0
CM058250.1	Liftoff	exon	77422026	77422127	.	+	.	ID=exon-XM_036156020.1-13;Parent=rna-XM_036156020.1;Dbxref=GeneID:71721,GenBank:XM_036156020.1,MGI:MGI:1918971;gbkey=mRNA;gene=Fam13c;product=family with sequence similarity 13%2C member C%2C transcript variant X3;transcript_id=XM_036156020.1;extra_copy_number=0
CM058250.1	Liftoff	exon	77424778	77426274	.	+	.	ID=exon-XM_036156020.1-14;Parent=rna-XM_036156020.1;Dbxref=GeneID:71721,GenBank:XM_036156020.1,MGI:MGI:1918971;gbkey=mRNA;gene=Fam13c;product=family with sequence similarity 13%2C member C%2C transcript variant X3;transcript_id=XM_036156020.1;extra_copy_number=0
CM058250.1	Liftoff	CDS	77402225	77402430	.	+	.	ID=cds-XP_036011913.1;Parent=rna-XM_036156020.1;Dbxref=GeneID:71721,GenBank:XP_036011913.1,MGI:MGI:1918971;Name=XP_036011913.1;gbkey=CDS;gene=Fam13c;product=protein FAM13C isoform X2;protein_id=XP_036011913.1;extra_copy_number=0
CM058250.1	Liftoff	CDS	77403902	77404040	.	+	.	ID=cds-XP_036011913.1;Parent=rna-XM_036156020.1;Dbxref=GeneID:71721,GenBank:XP_036011913.1,MGI:MGI:1918971;Name=XP_036011913.1;gbkey=CDS;gene=Fam13c;product=protein FAM13C isoform X2;protein_id=XP_036011913.1;extra_copy_number=0
CM058250.1	Liftoff	CDS	77410182	77410263	.	+	.	ID=cds-XP_036011913.1;Parent=rna-XM_036156020.1;Dbxref=GeneID:71721,GenBank:XP_036011913.1,MGI:MGI:1918971;Name=XP_036011913.1;gbkey=CDS;gene=Fam13c;product=protein FAM13C isoform X2;protein_id=XP_036011913.1;extra_copy_number=0
CM058250.1	Liftoff	CDS	77411866	77412068	.	+	.	ID=cds-XP_036011913.1;Parent=rna-XM_036156020.1;Dbxref=GeneID:71721,GenBank:XP_036011913.1,MGI:MGI:1918971;Name=XP_036011913.1;gbkey=CDS;gene=Fam13c;product=protein FAM13C isoform X2;protein_id=XP_036011913.1;extra_copy_number=0
CM058250.1	Liftoff	CDS	77419233	77419328	.	+	.	ID=cds-XP_036011913.1;Parent=rna-XM_036156020.1;Dbxref=GeneID:71721,GenBank:XP_036011913.1,MGI:MGI:1918971;Name=XP_036011913.1;gbkey=CDS;gene=Fam13c;product=protein FAM13C isoform X2;protein_id=XP_036011913.1;extra_copy_number=0
CM058250.1	Liftoff	CDS	77420567	77420763	.	+	.	ID=cds-XP_036011913.1;Parent=rna-XM_036156020.1;Dbxref=GeneID:71721,GenBank:XP_036011913.1,MGI:MGI:1918971;Name=XP_036011913.1;gbkey=CDS;gene=Fam13c;product=protein FAM13C isoform X2;protein_id=XP_036011913.1;extra_copy_number=0
CM058250.1	Liftoff	CDS	77422026	77422127	.	+	.	ID=cds-XP_036011913.1;Parent=rna-XM_036156020.1;Dbxref=GeneID:71721,GenBank:XP_036011913.1,MGI:MGI:1918971;Name=XP_036011913.1;gbkey=CDS;gene=Fam13c;product=protein FAM13C isoform X2;protein_id=XP_036011913.1;extra_copy_number=0
CM058250.1	Liftoff	CDS	77424778	77424901	.	+	.	ID=cds-XP_036011913.1;Parent=rna-XM_036156020.1;Dbxref=GeneID:71721,GenBank:XP_036011913.1,MGI:MGI:1918971;Name=XP_036011913.1;gbkey=CDS;gene=Fam13c;product=protein FAM13C isoform X2;protein_id=XP_036011913.1;extra_copy_number=0
CM058250.1	Liftoff	mRNA	77306668	77426270	.	+	.	ID=rna-XM_036156021.1;Parent=gene-Fam13c;Dbxref=GeneID:71721,GenBank:XM_036156021.1,MGI:MGI:1918971;Name=XM_036156021.1;gbkey=mRNA;gene=Fam13c;model_evidence=Supporting evidence includes similarity to: 2 mRNAs%2C 10 ESTs%2C 2 Proteins%2C 619 long SRA reads%2C and 93%25 coverage of the annotated genomic feature by RNAseq alignments%2C including 16 samples with support for all annotated introns;product=family with sequence similarity 13%2C member C%2C transcript variant X4;transcript_id=XM_036156021.1;matches_ref_protein=True;valid_ORF=True;extra_copy_number=0
CM058250.1	Liftoff	exon	77306668	77308415	.	+	.	ID=exon-XM_036156021.1-1;Parent=rna-XM_036156021.1;Dbxref=GeneID:71721,GenBank:XM_036156021.1,MGI:MGI:1918971;gbkey=mRNA;gene=Fam13c;product=family with sequence similarity 13%2C member C%2C transcript variant X4;transcript_id=XM_036156021.1;extra_copy_number=0
CM058250.1	Liftoff	exon	77308554	77308592	.	+	.	ID=exon-XM_036156021.1-2;Parent=rna-XM_036156021.1;Dbxref=GeneID:71721,GenBank:XM_036156021.1,MGI:MGI:1918971;gbkey=mRNA;gene=Fam13c;product=family with sequence similarity 13%2C member C%2C transcript variant X4;transcript_id=XM_036156021.1;extra_copy_number=0
CM058250.1	Liftoff	exon	77316275	77316331	.	+	.	ID=exon-XM_036156021.1-3;Parent=rna-XM_036156021.1;Dbxref=GeneID:71721,GenBank:XM_036156021.1,MGI:MGI:1918971;gbkey=mRNA;gene=Fam13c;product=family with sequence similarity 13%2C member C%2C transcript variant X4;transcript_id=XM_036156021.1;extra_copy_number=0
CM058250.1	Liftoff	exon	77318544	77318745	.	+	.	ID=exon-XM_036156021.1-4;Parent=rna-XM_036156021.1;Dbxref=GeneID:71721,GenBank:XM_036156021.1,MGI:MGI:1918971;gbkey=mRNA;gene=Fam13c;product=family with sequence similarity 13%2C member C%2C transcript variant X4;transcript_id=XM_036156021.1;extra_copy_number=0
CM058250.1	Liftoff	exon	77344674	77344792	.	+	.	ID=exon-XM_036156021.1-5;Parent=rna-XM_036156021.1;Dbxref=GeneID:71721,GenBank:XM_036156021.1,MGI:MGI:1918971;gbkey=mRNA;gene=Fam13c;product=family with sequence similarity 13%2C member C%2C transcript variant X4;transcript_id=XM_036156021.1;extra_copy_number=0
CM058250.1	Liftoff	exon	77366408	77366471	.	+	.	ID=exon-XM_036156021.1-6;Parent=rna-XM_036156021.1;Dbxref=GeneID:71721,GenBank:XM_036156021.1,MGI:MGI:1918971;gbkey=mRNA;gene=Fam13c;product=family with sequence similarity 13%2C member C%2C transcript variant X4;transcript_id=XM_036156021.1;extra_copy_number=0
CM058250.1	Liftoff	exon	77402220	77402430	.	+	.	ID=exon-XM_036156021.1-7;Parent=rna-XM_036156021.1;Dbxref=GeneID:71721,GenBank:XM_036156021.1,MGI:MGI:1918971;gbkey=mRNA;gene=Fam13c;product=family with sequence similarity 13%2C member C%2C transcript variant X4;transcript_id=XM_036156021.1;extra_copy_number=0
CM058250.1	Liftoff	exon	77403902	77404040	.	+	.	ID=exon-XM_036156021.1-8;Parent=rna-XM_036156021.1;Dbxref=GeneID:71721,GenBank:XM_036156021.1,MGI:MGI:1918971;gbkey=mRNA;gene=Fam13c;product=family with sequence similarity 13%2C member C%2C transcript variant X4;transcript_id=XM_036156021.1;extra_copy_number=0
CM058250.1	Liftoff	exon	77410182	77410263	.	+	.	ID=exon-XM_036156021.1-9;Parent=rna-XM_036156021.1;Dbxref=GeneID:71721,GenBank:XM_036156021.1,MGI:MGI:1918971;gbkey=mRNA;gene=Fam13c;product=family with sequence similarity 13%2C member C%2C transcript variant X4;transcript_id=XM_036156021.1;extra_copy_number=0
CM058250.1	Liftoff	exon	77411866	77412068	.	+	.	ID=exon-XM_036156021.1-10;Parent=rna-XM_036156021.1;Dbxref=GeneID:71721,GenBank:XM_036156021.1,MGI:MGI:1918971;gbkey=mRNA;gene=Fam13c;product=family with sequence similarity 13%2C member C%2C transcript variant X4;transcript_id=XM_036156021.1;extra_copy_number=0
CM058250.1	Liftoff	exon	77419233	77419328	.	+	.	ID=exon-XM_036156021.1-11;Parent=rna-XM_036156021.1;Dbxref=GeneID:71721,GenBank:XM_036156021.1,MGI:MGI:1918971;gbkey=mRNA;gene=Fam13c;product=family with sequence similarity 13%2C member C%2C transcript variant X4;transcript_id=XM_036156021.1;extra_copy_number=0
CM058250.1	Liftoff	exon	77420570	77420763	.	+	.	ID=exon-XM_036156021.1-12;Parent=rna-XM_036156021.1;Dbxref=GeneID:71721,GenBank:XM_036156021.1,MGI:MGI:1918971;gbkey=mRNA;gene=Fam13c;product=family with sequence similarity 13%2C member C%2C transcript variant X4;transcript_id=XM_036156021.1;extra_copy_number=0
CM058250.1	Liftoff	exon	77422026	77422127	.	+	.	ID=exon-XM_036156021.1-13;Parent=rna-XM_036156021.1;Dbxref=GeneID:71721,GenBank:XM_036156021.1,MGI:MGI:1918971;gbkey=mRNA;gene=Fam13c;product=family with sequence similarity 13%2C member C%2C transcript variant X4;transcript_id=XM_036156021.1;extra_copy_number=0
CM058250.1	Liftoff	exon	77424778	77426270	.	+	.	ID=exon-XM_036156021.1-14;Parent=rna-XM_036156021.1;Dbxref=GeneID:71721,GenBank:XM_036156021.1,MGI:MGI:1918971;gbkey=mRNA;gene=Fam13c;product=family with sequence similarity 13%2C member C%2C transcript variant X4;transcript_id=XM_036156021.1;extra_copy_number=0
CM058250.1	Liftoff	CDS	77402225	77402430	.	+	.	ID=cds-XP_036011914.1;Parent=rna-XM_036156021.1;Dbxref=GeneID:71721,GenBank:XP_036011914.1,MGI:MGI:1918971;Name=XP_036011914.1;gbkey=CDS;gene=Fam13c;product=protein FAM13C isoform X3;protein_id=XP_036011914.1;extra_copy_number=0
CM058250.1	Liftoff	CDS	77403902	77404040	.	+	.	ID=cds-XP_036011914.1;Parent=rna-XM_036156021.1;Dbxref=GeneID:71721,GenBank:XP_036011914.1,MGI:MGI:1918971;Name=XP_036011914.1;gbkey=CDS;gene=Fam13c;product=protein FAM13C isoform X3;protein_id=XP_036011914.1;extra_copy_number=0
CM058250.1	Liftoff	CDS	77410182	77410263	.	+	.	ID=cds-XP_036011914.1;Parent=rna-XM_036156021.1;Dbxref=GeneID:71721,GenBank:XP_036011914.1,MGI:MGI:1918971;Name=XP_036011914.1;gbkey=CDS;gene=Fam13c;product=protein FAM13C isoform X3;protein_id=XP_036011914.1;extra_copy_number=0
CM058250.1	Liftoff	CDS	77411866	77412068	.	+	.	ID=cds-XP_036011914.1;Parent=rna-XM_036156021.1;Dbxref=GeneID:71721,GenBank:XP_036011914.1,MGI:MGI:1918971;Name=XP_036011914.1;gbkey=CDS;gene=Fam13c;product=protein FAM13C isoform X3;protein_id=XP_036011914.1;extra_copy_number=0
CM058250.1	Liftoff	CDS	77419233	77419328	.	+	.	ID=cds-XP_036011914.1;Parent=rna-XM_036156021.1;Dbxref=GeneID:71721,GenBank:XP_036011914.1,MGI:MGI:1918971;Name=XP_036011914.1;gbkey=CDS;gene=Fam13c;product=protein FAM13C isoform X3;protein_id=XP_036011914.1;extra_copy_number=0
CM058250.1	Liftoff	CDS	77420570	77420763	.	+	.	ID=cds-XP_036011914.1;Parent=rna-XM_036156021.1;Dbxref=GeneID:71721,GenBank:XP_036011914.1,MGI:MGI:1918971;Name=XP_036011914.1;gbkey=CDS;gene=Fam13c;product=protein FAM13C isoform X3;protein_id=XP_036011914.1;extra_copy_number=0
CM058250.1	Liftoff	CDS	77422026	77422127	.	+	.	ID=cds-XP_036011914.1;Parent=rna-XM_036156021.1;Dbxref=GeneID:71721,GenBank:XP_036011914.1,MGI:MGI:1918971;Name=XP_036011914.1;gbkey=CDS;gene=Fam13c;product=protein FAM13C isoform X3;protein_id=XP_036011914.1;extra_copy_number=0
CM058250.1	Liftoff	CDS	77424778	77424901	.	+	.	ID=cds-XP_036011914.1;Parent=rna-XM_036156021.1;Dbxref=GeneID:71721,GenBank:XP_036011914.1,MGI:MGI:1918971;Name=XP_036011914.1;gbkey=CDS;gene=Fam13c;product=protein FAM13C isoform X3;protein_id=XP_036011914.1;extra_copy_number=0
CM058250.1	Liftoff	mRNA	77306668	77426270	.	+	.	ID=rna-XM_036156022.1;Parent=gene-Fam13c;Dbxref=GeneID:71721,GenBank:XM_036156022.1,MGI:MGI:1918971;Name=XM_036156022.1;gbkey=mRNA;gene=Fam13c;model_evidence=Supporting evidence includes similarity to: 2 mRNAs%2C 2 ESTs%2C 2 Proteins%2C 597 long SRA reads%2C and 93%25 coverage of the annotated genomic feature by RNAseq alignments%2C including 15 samples with support for all annotated introns;product=family with sequence similarity 13%2C member C%2C transcript variant X5;transcript_id=XM_036156022.1;matches_ref_protein=True;valid_ORF=True;extra_copy_number=0
CM058250.1	Liftoff	exon	77306668	77308415	.	+	.	ID=exon-XM_036156022.1-1;Parent=rna-XM_036156022.1;Dbxref=GeneID:71721,GenBank:XM_036156022.1,MGI:MGI:1918971;gbkey=mRNA;gene=Fam13c;product=family with sequence similarity 13%2C member C%2C transcript variant X5;transcript_id=XM_036156022.1;extra_copy_number=0
CM058250.1	Liftoff	exon	77308554	77308654	.	+	.	ID=exon-XM_036156022.1-2;Parent=rna-XM_036156022.1;Dbxref=GeneID:71721,GenBank:XM_036156022.1,MGI:MGI:1918971;gbkey=mRNA;gene=Fam13c;product=family with sequence similarity 13%2C member C%2C transcript variant X5;transcript_id=XM_036156022.1;extra_copy_number=0
CM058250.1	Liftoff	exon	77316275	77316331	.	+	.	ID=exon-XM_036156022.1-3;Parent=rna-XM_036156022.1;Dbxref=GeneID:71721,GenBank:XM_036156022.1,MGI:MGI:1918971;gbkey=mRNA;gene=Fam13c;product=family with sequence similarity 13%2C member C%2C transcript variant X5;transcript_id=XM_036156022.1;extra_copy_number=0
CM058250.1	Liftoff	exon	77318544	77318745	.	+	.	ID=exon-XM_036156022.1-4;Parent=rna-XM_036156022.1;Dbxref=GeneID:71721,GenBank:XM_036156022.1,MGI:MGI:1918971;gbkey=mRNA;gene=Fam13c;product=family with sequence similarity 13%2C member C%2C transcript variant X5;transcript_id=XM_036156022.1;extra_copy_number=0
CM058250.1	Liftoff	exon	77344674	77344792	.	+	.	ID=exon-XM_036156022.1-5;Parent=rna-XM_036156022.1;Dbxref=GeneID:71721,GenBank:XM_036156022.1,MGI:MGI:1918971;gbkey=mRNA;gene=Fam13c;product=family with sequence similarity 13%2C member C%2C transcript variant X5;transcript_id=XM_036156022.1;extra_copy_number=0
CM058250.1	Liftoff	exon	77388302	77388449	.	+	.	ID=exon-XM_036156022.1-6;Parent=rna-XM_036156022.1;Dbxref=GeneID:71721,GenBank:XM_036156022.1,MGI:MGI:1918971;gbkey=mRNA;gene=Fam13c;product=family with sequence similarity 13%2C member C%2C transcript variant X5;transcript_id=XM_036156022.1;extra_copy_number=0
CM058250.1	Liftoff	exon	77402220	77402430	.	+	.	ID=exon-XM_036156022.1-7;Parent=rna-XM_036156022.1;Dbxref=GeneID:71721,GenBank:XM_036156022.1,MGI:MGI:1918971;gbkey=mRNA;gene=Fam13c;product=family with sequence similarity 13%2C member C%2C transcript variant X5;transcript_id=XM_036156022.1;extra_copy_number=0
CM058250.1	Liftoff	exon	77403902	77404040	.	+	.	ID=exon-XM_036156022.1-8;Parent=rna-XM_036156022.1;Dbxref=GeneID:71721,GenBank:XM_036156022.1,MGI:MGI:1918971;gbkey=mRNA;gene=Fam13c;product=family with sequence similarity 13%2C member C%2C transcript variant X5;transcript_id=XM_036156022.1;extra_copy_number=0
CM058250.1	Liftoff	exon	77410182	77410263	.	+	.	ID=exon-XM_036156022.1-9;Parent=rna-XM_036156022.1;Dbxref=GeneID:71721,GenBank:XM_036156022.1,MGI:MGI:1918971;gbkey=mRNA;gene=Fam13c;product=family with sequence similarity 13%2C member C%2C transcript variant X5;transcript_id=XM_036156022.1;extra_copy_number=0
CM058250.1	Liftoff	exon	77411866	77412068	.	+	.	ID=exon-XM_036156022.1-10;Parent=rna-XM_036156022.1;Dbxref=GeneID:71721,GenBank:XM_036156022.1,MGI:MGI:1918971;gbkey=mRNA;gene=Fam13c;product=family with sequence similarity 13%2C member C%2C transcript variant X5;transcript_id=XM_036156022.1;extra_copy_number=0
CM058250.1	Liftoff	exon	77419233	77419328	.	+	.	ID=exon-XM_036156022.1-11;Parent=rna-XM_036156022.1;Dbxref=GeneID:71721,GenBank:XM_036156022.1,MGI:MGI:1918971;gbkey=mRNA;gene=Fam13c;product=family with sequence similarity 13%2C member C%2C transcript variant X5;transcript_id=XM_036156022.1;extra_copy_number=0
CM058250.1	Liftoff	exon	77420570	77420763	.	+	.	ID=exon-XM_036156022.1-12;Parent=rna-XM_036156022.1;Dbxref=GeneID:71721,GenBank:XM_036156022.1,MGI:MGI:1918971;gbkey=mRNA;gene=Fam13c;product=family with sequence similarity 13%2C member C%2C transcript variant X5;transcript_id=XM_036156022.1;extra_copy_number=0
CM058250.1	Liftoff	exon	77422026	77422127	.	+	.	ID=exon-XM_036156022.1-13;Parent=rna-XM_036156022.1;Dbxref=GeneID:71721,GenBank:XM_036156022.1,MGI:MGI:1918971;gbkey=mRNA;gene=Fam13c;product=family with sequence similarity 13%2C member C%2C transcript variant X5;transcript_id=XM_036156022.1;extra_copy_number=0
CM058250.1	Liftoff	exon	77424778	77426270	.	+	.	ID=exon-XM_036156022.1-14;Parent=rna-XM_036156022.1;Dbxref=GeneID:71721,GenBank:XM_036156022.1,MGI:MGI:1918971;gbkey=mRNA;gene=Fam13c;product=family with sequence similarity 13%2C member C%2C transcript variant X5;transcript_id=XM_036156022.1;extra_copy_number=0
CM058250.1	Liftoff	CDS	77402225	77402430	.	+	.	ID=cds-XP_036011915.1;Parent=rna-XM_036156022.1;Dbxref=GeneID:71721,GenBank:XP_036011915.1,MGI:MGI:1918971;Name=XP_036011915.1;gbkey=CDS;gene=Fam13c;product=protein FAM13C isoform X3;protein_id=XP_036011915.1;extra_copy_number=0
CM058250.1	Liftoff	CDS	77403902	77404040	.	+	.	ID=cds-XP_036011915.1;Parent=rna-XM_036156022.1;Dbxref=GeneID:71721,GenBank:XP_036011915.1,MGI:MGI:1918971;Name=XP_036011915.1;gbkey=CDS;gene=Fam13c;product=protein FAM13C isoform X3;protein_id=XP_036011915.1;extra_copy_number=0
CM058250.1	Liftoff	CDS	77410182	77410263	.	+	.	ID=cds-XP_036011915.1;Parent=rna-XM_036156022.1;Dbxref=GeneID:71721,GenBank:XP_036011915.1,MGI:MGI:1918971;Name=XP_036011915.1;gbkey=CDS;gene=Fam13c;product=protein FAM13C isoform X3;protein_id=XP_036011915.1;extra_copy_number=0
CM058250.1	Liftoff	CDS	77411866	77412068	.	+	.	ID=cds-XP_036011915.1;Parent=rna-XM_036156022.1;Dbxref=GeneID:71721,GenBank:XP_036011915.1,MGI:MGI:1918971;Name=XP_036011915.1;gbkey=CDS;gene=Fam13c;product=protein FAM13C isoform X3;protein_id=XP_036011915.1;extra_copy_number=0
CM058250.1	Liftoff	CDS	77419233	77419328	.	+	.	ID=cds-XP_036011915.1;Parent=rna-XM_036156022.1;Dbxref=GeneID:71721,GenBank:XP_036011915.1,MGI:MGI:1918971;Name=XP_036011915.1;gbkey=CDS;gene=Fam13c;product=protein FAM13C isoform X3;protein_id=XP_036011915.1;extra_copy_number=0
CM058250.1	Liftoff	CDS	77420570	77420763	.	+	.	ID=cds-XP_036011915.1;Parent=rna-XM_036156022.1;Dbxref=GeneID:71721,GenBank:XP_036011915.1,MGI:MGI:1918971;Name=XP_036011915.1;gbkey=CDS;gene=Fam13c;product=protein FAM13C isoform X3;protein_id=XP_036011915.1;extra_copy_number=0
CM058250.1	Liftoff	CDS	77422026	77422127	.	+	.	ID=cds-XP_036011915.1;Parent=rna-XM_036156022.1;Dbxref=GeneID:71721,GenBank:XP_036011915.1,MGI:MGI:1918971;Name=XP_036011915.1;gbkey=CDS;gene=Fam13c;product=protein FAM13C isoform X3;protein_id=XP_036011915.1;extra_copy_number=0
CM058250.1	Liftoff	CDS	77424778	77424901	.	+	.	ID=cds-XP_036011915.1;Parent=rna-XM_036156022.1;Dbxref=GeneID:71721,GenBank:XP_036011915.1,MGI:MGI:1918971;Name=XP_036011915.1;gbkey=CDS;gene=Fam13c;product=protein FAM13C isoform X3;protein_id=XP_036011915.1;extra_copy_number=0
CM058250.1	Liftoff	mRNA	77308173	77426270	.	+	.	ID=rna-NM_001143777.2;Parent=gene-Fam13c;Dbxref=GeneID:71721,GenBank:NM_001143777.2,MGI:MGI:1918971;Name=NM_001143777.2;gbkey=mRNA;gene=Fam13c;product=family with sequence similarity 13%2C member C%2C transcript variant 3;transcript_id=NM_001143777.2;matches_ref_protein=True;valid_ORF=True;extra_copy_number=0
CM058250.1	Liftoff	exon	77308173	77308415	.	+	.	ID=exon-NM_001143777.2-1;Parent=rna-NM_001143777.2;Dbxref=GeneID:71721,GenBank:NM_001143777.2,MGI:MGI:1918971;gbkey=mRNA;gene=Fam13c;product=family with sequence similarity 13%2C member C%2C transcript variant 3;transcript_id=NM_001143777.2;extra_copy_number=0
CM058250.1	Liftoff	exon	77308554	77308592	.	+	.	ID=exon-NM_001143777.2-2;Parent=rna-NM_001143777.2;Dbxref=GeneID:71721,GenBank:NM_001143777.2,MGI:MGI:1918971;gbkey=mRNA;gene=Fam13c;product=family with sequence similarity 13%2C member C%2C transcript variant 3;transcript_id=NM_001143777.2;extra_copy_number=0
CM058250.1	Liftoff	exon	77316275	77316331	.	+	.	ID=exon-NM_001143777.2-3;Parent=rna-NM_001143777.2;Dbxref=GeneID:71721,GenBank:NM_001143777.2,MGI:MGI:1918971;gbkey=mRNA;gene=Fam13c;product=family with sequence similarity 13%2C member C%2C transcript variant 3;transcript_id=NM_001143777.2;extra_copy_number=0
CM058250.1	Liftoff	exon	77318544	77318745	.	+	.	ID=exon-NM_001143777.2-4;Parent=rna-NM_001143777.2;Dbxref=GeneID:71721,GenBank:NM_001143777.2,MGI:MGI:1918971;gbkey=mRNA;gene=Fam13c;product=family with sequence similarity 13%2C member C%2C transcript variant 3;transcript_id=NM_001143777.2;extra_copy_number=0
CM058250.1	Liftoff	exon	77344674	77344792	.	+	.	ID=exon-NM_001143777.2-5;Parent=rna-NM_001143777.2;Dbxref=GeneID:71721,GenBank:NM_001143777.2,MGI:MGI:1918971;gbkey=mRNA;gene=Fam13c;product=family with sequence similarity 13%2C member C%2C transcript variant 3;transcript_id=NM_001143777.2;extra_copy_number=0
CM058250.1	Liftoff	exon	77366408	77366471	.	+	.	ID=exon-NM_001143777.2-6;Parent=rna-NM_001143777.2;Dbxref=GeneID:71721,GenBank:NM_001143777.2,MGI:MGI:1918971;gbkey=mRNA;gene=Fam13c;product=family with sequence similarity 13%2C member C%2C transcript variant 3;transcript_id=NM_001143777.2;extra_copy_number=0
CM058250.1	Liftoff	exon	77388302	77388449	.	+	.	ID=exon-NM_001143777.2-7;Parent=rna-NM_001143777.2;Dbxref=GeneID:71721,GenBank:NM_001143777.2,MGI:MGI:1918971;gbkey=mRNA;gene=Fam13c;product=family with sequence similarity 13%2C member C%2C transcript variant 3;transcript_id=NM_001143777.2;extra_copy_number=0
CM058250.1	Liftoff	exon	77402220	77402430	.	+	.	ID=exon-NM_001143777.2-8;Parent=rna-NM_001143777.2;Dbxref=GeneID:71721,GenBank:NM_001143777.2,MGI:MGI:1918971;gbkey=mRNA;gene=Fam13c;product=family with sequence similarity 13%2C member C%2C transcript variant 3;transcript_id=NM_001143777.2;extra_copy_number=0
CM058250.1	Liftoff	exon	77403902	77404040	.	+	.	ID=exon-NM_001143777.2-9;Parent=rna-NM_001143777.2;Dbxref=GeneID:71721,GenBank:NM_001143777.2,MGI:MGI:1918971;gbkey=mRNA;gene=Fam13c;product=family with sequence similarity 13%2C member C%2C transcript variant 3;transcript_id=NM_001143777.2;extra_copy_number=0
CM058250.1	Liftoff	exon	77410182	77410263	.	+	.	ID=exon-NM_001143777.2-10;Parent=rna-NM_001143777.2;Dbxref=GeneID:71721,GenBank:NM_001143777.2,MGI:MGI:1918971;gbkey=mRNA;gene=Fam13c;product=family with sequence similarity 13%2C member C%2C transcript variant 3;transcript_id=NM_001143777.2;extra_copy_number=0
CM058250.1	Liftoff	exon	77411866	77412068	.	+	.	ID=exon-NM_001143777.2-11;Parent=rna-NM_001143777.2;Dbxref=GeneID:71721,GenBank:NM_001143777.2,MGI:MGI:1918971;gbkey=mRNA;gene=Fam13c;product=family with sequence similarity 13%2C member C%2C transcript variant 3;transcript_id=NM_001143777.2;extra_copy_number=0
CM058250.1	Liftoff	exon	77419233	77419328	.	+	.	ID=exon-NM_001143777.2-12;Parent=rna-NM_001143777.2;Dbxref=GeneID:71721,GenBank:NM_001143777.2,MGI:MGI:1918971;gbkey=mRNA;gene=Fam13c;product=family with sequence similarity 13%2C member C%2C transcript variant 3;transcript_id=NM_001143777.2;extra_copy_number=0
CM058250.1	Liftoff	exon	77420567	77420763	.	+	.	ID=exon-NM_001143777.2-13;Parent=rna-NM_001143777.2;Dbxref=GeneID:71721,GenBank:NM_001143777.2,MGI:MGI:1918971;gbkey=mRNA;gene=Fam13c;product=family with sequence similarity 13%2C member C%2C transcript variant 3;transcript_id=NM_001143777.2;extra_copy_number=0
CM058250.1	Liftoff	exon	77422026	77422127	.	+	.	ID=exon-NM_001143777.2-14;Parent=rna-NM_001143777.2;Dbxref=GeneID:71721,GenBank:NM_001143777.2,MGI:MGI:1918971;gbkey=mRNA;gene=Fam13c;product=family with sequence similarity 13%2C member C%2C transcript variant 3;transcript_id=NM_001143777.2;extra_copy_number=0
CM058250.1	Liftoff	exon	77424778	77426270	.	+	.	ID=exon-NM_001143777.2-15;Parent=rna-NM_001143777.2;Dbxref=GeneID:71721,GenBank:NM_001143777.2,MGI:MGI:1918971;gbkey=mRNA;gene=Fam13c;product=family with sequence similarity 13%2C member C%2C transcript variant 3;transcript_id=NM_001143777.2;extra_copy_number=0
CM058250.1	Liftoff	CDS	77318671	77318745	.	+	.	ID=cds-NP_001137249.1;Parent=rna-NM_001143777.2;Dbxref=CCDS:CCDS48592.1,GeneID:71721,GenBank:NP_001137249.1,MGI:MGI:1918971;Name=NP_001137249.1;Note=isoform 3 is encoded by transcript variant 3;gbkey=CDS;gene=Fam13c;product=protein FAM13C isoform 3;protein_id=NP_001137249.1;extra_copy_number=0
CM058250.1	Liftoff	CDS	77344674	77344792	.	+	.	ID=cds-NP_001137249.1;Parent=rna-NM_001143777.2;Dbxref=CCDS:CCDS48592.1,GeneID:71721,GenBank:NP_001137249.1,MGI:MGI:1918971;Name=NP_001137249.1;Note=isoform 3 is encoded by transcript variant 3;gbkey=CDS;gene=Fam13c;product=protein FAM13C isoform 3;protein_id=NP_001137249.1;extra_copy_number=0
CM058250.1	Liftoff	CDS	77366408	77366471	.	+	.	ID=cds-NP_001137249.1;Parent=rna-NM_001143777.2;Dbxref=CCDS:CCDS48592.1,GeneID:71721,GenBank:NP_001137249.1,MGI:MGI:1918971;Name=NP_001137249.1;Note=isoform 3 is encoded by transcript variant 3;gbkey=CDS;gene=Fam13c;product=protein FAM13C isoform 3;protein_id=NP_001137249.1;extra_copy_number=0
CM058250.1	Liftoff	CDS	77388302	77388449	.	+	.	ID=cds-NP_001137249.1;Parent=rna-NM_001143777.2;Dbxref=CCDS:CCDS48592.1,GeneID:71721,GenBank:NP_001137249.1,MGI:MGI:1918971;Name=NP_001137249.1;Note=isoform 3 is encoded by transcript variant 3;gbkey=CDS;gene=Fam13c;product=protein FAM13C isoform 3;protein_id=NP_001137249.1;extra_copy_number=0
CM058250.1	Liftoff	CDS	77402220	77402430	.	+	.	ID=cds-NP_001137249.1;Parent=rna-NM_001143777.2;Dbxref=CCDS:CCDS48592.1,GeneID:71721,GenBank:NP_001137249.1,MGI:MGI:1918971;Name=NP_001137249.1;Note=isoform 3 is encoded by transcript variant 3;gbkey=CDS;gene=Fam13c;product=protein FAM13C isoform 3;protein_id=NP_001137249.1;extra_copy_number=0
CM058250.1	Liftoff	CDS	77403902	77404040	.	+	.	ID=cds-NP_001137249.1;Parent=rna-NM_001143777.2;Dbxref=CCDS:CCDS48592.1,GeneID:71721,GenBank:NP_001137249.1,MGI:MGI:1918971;Name=NP_001137249.1;Note=isoform 3 is encoded by transcript variant 3;gbkey=CDS;gene=Fam13c;product=protein FAM13C isoform 3;protein_id=NP_001137249.1;extra_copy_number=0
CM058250.1	Liftoff	CDS	77410182	77410263	.	+	.	ID=cds-NP_001137249.1;Parent=rna-NM_001143777.2;Dbxref=CCDS:CCDS48592.1,GeneID:71721,GenBank:NP_001137249.1,MGI:MGI:1918971;Name=NP_001137249.1;Note=isoform 3 is encoded by transcript variant 3;gbkey=CDS;gene=Fam13c;product=protein FAM13C isoform 3;protein_id=NP_001137249.1;extra_copy_number=0
CM058250.1	Liftoff	CDS	77411866	77412068	.	+	.	ID=cds-NP_001137249.1;Parent=rna-NM_001143777.2;Dbxref=CCDS:CCDS48592.1,GeneID:71721,GenBank:NP_001137249.1,MGI:MGI:1918971;Name=NP_001137249.1;Note=isoform 3 is encoded by transcript variant 3;gbkey=CDS;gene=Fam13c;product=protein FAM13C isoform 3;protein_id=NP_001137249.1;extra_copy_number=0
CM058250.1	Liftoff	CDS	77419233	77419328	.	+	.	ID=cds-NP_001137249.1;Parent=rna-NM_001143777.2;Dbxref=CCDS:CCDS48592.1,GeneID:71721,GenBank:NP_001137249.1,MGI:MGI:1918971;Name=NP_001137249.1;Note=isoform 3 is encoded by transcript variant 3;gbkey=CDS;gene=Fam13c;product=protein FAM13C isoform 3;protein_id=NP_001137249.1;extra_copy_number=0
CM058250.1	Liftoff	CDS	77420567	77420763	.	+	.	ID=cds-NP_001137249.1;Parent=rna-NM_001143777.2;Dbxref=CCDS:CCDS48592.1,GeneID:71721,GenBank:NP_001137249.1,MGI:MGI:1918971;Name=NP_001137249.1;Note=isoform 3 is encoded by transcript variant 3;gbkey=CDS;gene=Fam13c;product=protein FAM13C isoform 3;protein_id=NP_001137249.1;extra_copy_number=0
CM058250.1	Liftoff	CDS	77422026	77422127	.	+	.	ID=cds-NP_001137249.1;Parent=rna-NM_001143777.2;Dbxref=CCDS:CCDS48592.1,GeneID:71721,GenBank:NP_001137249.1,MGI:MGI:1918971;Name=NP_001137249.1;Note=isoform 3 is encoded by transcript variant 3;gbkey=CDS;gene=Fam13c;product=protein FAM13C isoform 3;protein_id=NP_001137249.1;extra_copy_number=0
CM058250.1	Liftoff	CDS	77424778	77424901	.	+	.	ID=cds-NP_001137249.1;Parent=rna-NM_001143777.2;Dbxref=CCDS:CCDS48592.1,GeneID:71721,GenBank:NP_001137249.1,MGI:MGI:1918971;Name=NP_001137249.1;Note=isoform 3 is encoded by transcript variant 3;gbkey=CDS;gene=Fam13c;product=protein FAM13C isoform 3;protein_id=NP_001137249.1;extra_copy_number=0
CM058250.1	Liftoff	mRNA	77308173	77426270	.	+	.	ID=rna-NM_001359551.2;Parent=gene-Fam13c;Dbxref=GeneID:71721,GenBank:NM_001359551.2,MGI:MGI:1918971;Name=NM_001359551.2;gbkey=mRNA;gene=Fam13c;product=family with sequence similarity 13%2C member C%2C transcript variant 4;transcript_id=NM_001359551.2;matches_ref_protein=True;valid_ORF=True;extra_copy_number=0
CM058250.1	Liftoff	exon	77308173	77308415	.	+	.	ID=exon-NM_001359551.2-1;Parent=rna-NM_001359551.2;Dbxref=GeneID:71721,GenBank:NM_001359551.2,MGI:MGI:1918971;gbkey=mRNA;gene=Fam13c;product=family with sequence similarity 13%2C member C%2C transcript variant 4;transcript_id=NM_001359551.2;extra_copy_number=0
CM058250.1	Liftoff	exon	77308554	77308592	.	+	.	ID=exon-NM_001359551.2-2;Parent=rna-NM_001359551.2;Dbxref=GeneID:71721,GenBank:NM_001359551.2,MGI:MGI:1918971;gbkey=mRNA;gene=Fam13c;product=family with sequence similarity 13%2C member C%2C transcript variant 4;transcript_id=NM_001359551.2;extra_copy_number=0
CM058250.1	Liftoff	exon	77316275	77316331	.	+	.	ID=exon-NM_001359551.2-3;Parent=rna-NM_001359551.2;Dbxref=GeneID:71721,GenBank:NM_001359551.2,MGI:MGI:1918971;gbkey=mRNA;gene=Fam13c;product=family with sequence similarity 13%2C member C%2C transcript variant 4;transcript_id=NM_001359551.2;extra_copy_number=0
CM058250.1	Liftoff	exon	77318544	77318745	.	+	.	ID=exon-NM_001359551.2-4;Parent=rna-NM_001359551.2;Dbxref=GeneID:71721,GenBank:NM_001359551.2,MGI:MGI:1918971;gbkey=mRNA;gene=Fam13c;product=family with sequence similarity 13%2C member C%2C transcript variant 4;transcript_id=NM_001359551.2;extra_copy_number=0
CM058250.1	Liftoff	exon	77344674	77344792	.	+	.	ID=exon-NM_001359551.2-5;Parent=rna-NM_001359551.2;Dbxref=GeneID:71721,GenBank:NM_001359551.2,MGI:MGI:1918971;gbkey=mRNA;gene=Fam13c;product=family with sequence similarity 13%2C member C%2C transcript variant 4;transcript_id=NM_001359551.2;extra_copy_number=0
CM058250.1	Liftoff	exon	77366408	77366471	.	+	.	ID=exon-NM_001359551.2-6;Parent=rna-NM_001359551.2;Dbxref=GeneID:71721,GenBank:NM_001359551.2,MGI:MGI:1918971;gbkey=mRNA;gene=Fam13c;product=family with sequence similarity 13%2C member C%2C transcript variant 4;transcript_id=NM_001359551.2;extra_copy_number=0
CM058250.1	Liftoff	exon	77388302	77388449	.	+	.	ID=exon-NM_001359551.2-7;Parent=rna-NM_001359551.2;Dbxref=GeneID:71721,GenBank:NM_001359551.2,MGI:MGI:1918971;gbkey=mRNA;gene=Fam13c;product=family with sequence similarity 13%2C member C%2C transcript variant 4;transcript_id=NM_001359551.2;extra_copy_number=0
CM058250.1	Liftoff	exon	77402220	77402430	.	+	.	ID=exon-NM_001359551.2-8;Parent=rna-NM_001359551.2;Dbxref=GeneID:71721,GenBank:NM_001359551.2,MGI:MGI:1918971;gbkey=mRNA;gene=Fam13c;product=family with sequence similarity 13%2C member C%2C transcript variant 4;transcript_id=NM_001359551.2;extra_copy_number=0
CM058250.1	Liftoff	exon	77403902	77404040	.	+	.	ID=exon-NM_001359551.2-9;Parent=rna-NM_001359551.2;Dbxref=GeneID:71721,GenBank:NM_001359551.2,MGI:MGI:1918971;gbkey=mRNA;gene=Fam13c;product=family with sequence similarity 13%2C member C%2C transcript variant 4;transcript_id=NM_001359551.2;extra_copy_number=0
CM058250.1	Liftoff	exon	77410182	77410263	.	+	.	ID=exon-NM_001359551.2-10;Parent=rna-NM_001359551.2;Dbxref=GeneID:71721,GenBank:NM_001359551.2,MGI:MGI:1918971;gbkey=mRNA;gene=Fam13c;product=family with sequence similarity 13%2C member C%2C transcript variant 4;transcript_id=NM_001359551.2;extra_copy_number=0
CM058250.1	Liftoff	exon	77411866	77412068	.	+	.	ID=exon-NM_001359551.2-11;Parent=rna-NM_001359551.2;Dbxref=GeneID:71721,GenBank:NM_001359551.2,MGI:MGI:1918971;gbkey=mRNA;gene=Fam13c;product=family with sequence similarity 13%2C member C%2C transcript variant 4;transcript_id=NM_001359551.2;extra_copy_number=0
CM058250.1	Liftoff	exon	77419233	77419328	.	+	.	ID=exon-NM_001359551.2-12;Parent=rna-NM_001359551.2;Dbxref=GeneID:71721,GenBank:NM_001359551.2,MGI:MGI:1918971;gbkey=mRNA;gene=Fam13c;product=family with sequence similarity 13%2C member C%2C transcript variant 4;transcript_id=NM_001359551.2;extra_copy_number=0
CM058250.1	Liftoff	exon	77420570	77420763	.	+	.	ID=exon-NM_001359551.2-13;Parent=rna-NM_001359551.2;Dbxref=GeneID:71721,GenBank:NM_001359551.2,MGI:MGI:1918971;gbkey=mRNA;gene=Fam13c;product=family with sequence similarity 13%2C member C%2C transcript variant 4;transcript_id=NM_001359551.2;extra_copy_number=0
CM058250.1	Liftoff	exon	77422026	77422127	.	+	.	ID=exon-NM_001359551.2-14;Parent=rna-NM_001359551.2;Dbxref=GeneID:71721,GenBank:NM_001359551.2,MGI:MGI:1918971;gbkey=mRNA;gene=Fam13c;product=family with sequence similarity 13%2C member C%2C transcript variant 4;transcript_id=NM_001359551.2;extra_copy_number=0
CM058250.1	Liftoff	exon	77424778	77426270	.	+	.	ID=exon-NM_001359551.2-15;Parent=rna-NM_001359551.2;Dbxref=GeneID:71721,GenBank:NM_001359551.2,MGI:MGI:1918971;gbkey=mRNA;gene=Fam13c;product=family with sequence similarity 13%2C member C%2C transcript variant 4;transcript_id=NM_001359551.2;extra_copy_number=0
CM058250.1	Liftoff	CDS	77318671	77318745	.	+	.	ID=cds-NP_001346480.1;Parent=rna-NM_001359551.2;Dbxref=GeneID:71721,GenBank:NP_001346480.1,MGI:MGI:1918971;Name=NP_001346480.1;Note=isoform 4 is encoded by transcript variant 4;gbkey=CDS;gene=Fam13c;product=protein FAM13C isoform 4;protein_id=NP_001346480.1;extra_copy_number=0
CM058250.1	Liftoff	CDS	77344674	77344792	.	+	.	ID=cds-NP_001346480.1;Parent=rna-NM_001359551.2;Dbxref=GeneID:71721,GenBank:NP_001346480.1,MGI:MGI:1918971;Name=NP_001346480.1;Note=isoform 4 is encoded by transcript variant 4;gbkey=CDS;gene=Fam13c;product=protein FAM13C isoform 4;protein_id=NP_001346480.1;extra_copy_number=0
CM058250.1	Liftoff	CDS	77366408	77366471	.	+	.	ID=cds-NP_001346480.1;Parent=rna-NM_001359551.2;Dbxref=GeneID:71721,GenBank:NP_001346480.1,MGI:MGI:1918971;Name=NP_001346480.1;Note=isoform 4 is encoded by transcript variant 4;gbkey=CDS;gene=Fam13c;product=protein FAM13C isoform 4;protein_id=NP_001346480.1;extra_copy_number=0
CM058250.1	Liftoff	CDS	77388302	77388449	.	+	.	ID=cds-NP_001346480.1;Parent=rna-NM_001359551.2;Dbxref=GeneID:71721,GenBank:NP_001346480.1,MGI:MGI:1918971;Name=NP_001346480.1;Note=isoform 4 is encoded by transcript variant 4;gbkey=CDS;gene=Fam13c;product=protein FAM13C isoform 4;protein_id=NP_001346480.1;extra_copy_number=0
CM058250.1	Liftoff	CDS	77402220	77402430	.	+	.	ID=cds-NP_001346480.1;Parent=rna-NM_001359551.2;Dbxref=GeneID:71721,GenBank:NP_001346480.1,MGI:MGI:1918971;Name=NP_001346480.1;Note=isoform 4 is encoded by transcript variant 4;gbkey=CDS;gene=Fam13c;product=protein FAM13C isoform 4;protein_id=NP_001346480.1;extra_copy_number=0
CM058250.1	Liftoff	CDS	77403902	77404040	.	+	.	ID=cds-NP_001346480.1;Parent=rna-NM_001359551.2;Dbxref=GeneID:71721,GenBank:NP_001346480.1,MGI:MGI:1918971;Name=NP_001346480.1;Note=isoform 4 is encoded by transcript variant 4;gbkey=CDS;gene=Fam13c;product=protein FAM13C isoform 4;protein_id=NP_001346480.1;extra_copy_number=0
CM058250.1	Liftoff	CDS	77410182	77410263	.	+	.	ID=cds-NP_001346480.1;Parent=rna-NM_001359551.2;Dbxref=GeneID:71721,GenBank:NP_001346480.1,MGI:MGI:1918971;Name=NP_001346480.1;Note=isoform 4 is encoded by transcript variant 4;gbkey=CDS;gene=Fam13c;product=protein FAM13C isoform 4;protein_id=NP_001346480.1;extra_copy_number=0
CM058250.1	Liftoff	CDS	77411866	77412068	.	+	.	ID=cds-NP_001346480.1;Parent=rna-NM_001359551.2;Dbxref=GeneID:71721,GenBank:NP_001346480.1,MGI:MGI:1918971;Name=NP_001346480.1;Note=isoform 4 is encoded by transcript variant 4;gbkey=CDS;gene=Fam13c;product=protein FAM13C isoform 4;protein_id=NP_001346480.1;extra_copy_number=0
CM058250.1	Liftoff	CDS	77419233	77419328	.	+	.	ID=cds-NP_001346480.1;Parent=rna-NM_001359551.2;Dbxref=GeneID:71721,GenBank:NP_001346480.1,MGI:MGI:1918971;Name=NP_001346480.1;Note=isoform 4 is encoded by transcript variant 4;gbkey=CDS;gene=Fam13c;product=protein FAM13C isoform 4;protein_id=NP_001346480.1;extra_copy_number=0
CM058250.1	Liftoff	CDS	77420570	77420763	.	+	.	ID=cds-NP_001346480.1;Parent=rna-NM_001359551.2;Dbxref=GeneID:71721,GenBank:NP_001346480.1,MGI:MGI:1918971;Name=NP_001346480.1;Note=isoform 4 is encoded by transcript variant 4;gbkey=CDS;gene=Fam13c;product=protein FAM13C isoform 4;protein_id=NP_001346480.1;extra_copy_number=0
CM058250.1	Liftoff	CDS	77422026	77422127	.	+	.	ID=cds-NP_001346480.1;Parent=rna-NM_001359551.2;Dbxref=GeneID:71721,GenBank:NP_001346480.1,MGI:MGI:1918971;Name=NP_001346480.1;Note=isoform 4 is encoded by transcript variant 4;gbkey=CDS;gene=Fam13c;product=protein FAM13C isoform 4;protein_id=NP_001346480.1;extra_copy_number=0
CM058250.1	Liftoff	CDS	77424778	77424901	.	+	.	ID=cds-NP_001346480.1;Parent=rna-NM_001359551.2;Dbxref=GeneID:71721,GenBank:NP_001346480.1,MGI:MGI:1918971;Name=NP_001346480.1;Note=isoform 4 is encoded by transcript variant 4;gbkey=CDS;gene=Fam13c;product=protein FAM13C isoform 4;protein_id=NP_001346480.1;extra_copy_number=0
CM058250.1	Liftoff	mRNA	77308401	77426270	.	+	.	ID=rna-NM_001143776.2;Parent=gene-Fam13c;Dbxref=GeneID:71721,GenBank:NM_001143776.2,MGI:MGI:1918971;Name=NM_001143776.2;gbkey=mRNA;gene=Fam13c;product=family with sequence similarity 13%2C member C%2C transcript variant 2;transcript_id=NM_001143776.2;matches_ref_protein=True;valid_ORF=True;extra_copy_number=0
CM058250.1	Liftoff	exon	77308401	77308592	.	+	.	ID=exon-NM_001143776.2-1;Parent=rna-NM_001143776.2;Dbxref=GeneID:71721,GenBank:NM_001143776.2,MGI:MGI:1918971;gbkey=mRNA;gene=Fam13c;product=family with sequence similarity 13%2C member C%2C transcript variant 2;transcript_id=NM_001143776.2;extra_copy_number=0
CM058250.1	Liftoff	exon	77316275	77316331	.	+	.	ID=exon-NM_001143776.2-2;Parent=rna-NM_001143776.2;Dbxref=GeneID:71721,GenBank:NM_001143776.2,MGI:MGI:1918971;gbkey=mRNA;gene=Fam13c;product=family with sequence similarity 13%2C member C%2C transcript variant 2;transcript_id=NM_001143776.2;extra_copy_number=0
CM058250.1	Liftoff	exon	77318544	77318745	.	+	.	ID=exon-NM_001143776.2-3;Parent=rna-NM_001143776.2;Dbxref=GeneID:71721,GenBank:NM_001143776.2,MGI:MGI:1918971;gbkey=mRNA;gene=Fam13c;product=family with sequence similarity 13%2C member C%2C transcript variant 2;transcript_id=NM_001143776.2;extra_copy_number=0
CM058250.1	Liftoff	exon	77344674	77344792	.	+	.	ID=exon-NM_001143776.2-4;Parent=rna-NM_001143776.2;Dbxref=GeneID:71721,GenBank:NM_001143776.2,MGI:MGI:1918971;gbkey=mRNA;gene=Fam13c;product=family with sequence similarity 13%2C member C%2C transcript variant 2;transcript_id=NM_001143776.2;extra_copy_number=0
CM058250.1	Liftoff	exon	77366408	77366471	.	+	.	ID=exon-NM_001143776.2-5;Parent=rna-NM_001143776.2;Dbxref=GeneID:71721,GenBank:NM_001143776.2,MGI:MGI:1918971;gbkey=mRNA;gene=Fam13c;product=family with sequence similarity 13%2C member C%2C transcript variant 2;transcript_id=NM_001143776.2;extra_copy_number=0
CM058250.1	Liftoff	exon	77388302	77388449	.	+	.	ID=exon-NM_001143776.2-6;Parent=rna-NM_001143776.2;Dbxref=GeneID:71721,GenBank:NM_001143776.2,MGI:MGI:1918971;gbkey=mRNA;gene=Fam13c;product=family with sequence similarity 13%2C member C%2C transcript variant 2;transcript_id=NM_001143776.2;extra_copy_number=0
CM058250.1	Liftoff	exon	77402220	77402430	.	+	.	ID=exon-NM_001143776.2-7;Parent=rna-NM_001143776.2;Dbxref=GeneID:71721,GenBank:NM_001143776.2,MGI:MGI:1918971;gbkey=mRNA;gene=Fam13c;product=family with sequence similarity 13%2C member C%2C transcript variant 2;transcript_id=NM_001143776.2;extra_copy_number=0
CM058250.1	Liftoff	exon	77403902	77404040	.	+	.	ID=exon-NM_001143776.2-8;Parent=rna-NM_001143776.2;Dbxref=GeneID:71721,GenBank:NM_001143776.2,MGI:MGI:1918971;gbkey=mRNA;gene=Fam13c;product=family with sequence similarity 13%2C member C%2C transcript variant 2;transcript_id=NM_001143776.2;extra_copy_number=0
CM058250.1	Liftoff	exon	77410182	77410263	.	+	.	ID=exon-NM_001143776.2-9;Parent=rna-NM_001143776.2;Dbxref=GeneID:71721,GenBank:NM_001143776.2,MGI:MGI:1918971;gbkey=mRNA;gene=Fam13c;product=family with sequence similarity 13%2C member C%2C transcript variant 2;transcript_id=NM_001143776.2;extra_copy_number=0
CM058250.1	Liftoff	exon	77411866	77412068	.	+	.	ID=exon-NM_001143776.2-10;Parent=rna-NM_001143776.2;Dbxref=GeneID:71721,GenBank:NM_001143776.2,MGI:MGI:1918971;gbkey=mRNA;gene=Fam13c;product=family with sequence similarity 13%2C member C%2C transcript variant 2;transcript_id=NM_001143776.2;extra_copy_number=0
CM058250.1	Liftoff	exon	77419233	77419328	.	+	.	ID=exon-NM_001143776.2-11;Parent=rna-NM_001143776.2;Dbxref=GeneID:71721,GenBank:NM_001143776.2,MGI:MGI:1918971;gbkey=mRNA;gene=Fam13c;product=family with sequence similarity 13%2C member C%2C transcript variant 2;transcript_id=NM_001143776.2;extra_copy_number=0
CM058250.1	Liftoff	exon	77420570	77420763	.	+	.	ID=exon-NM_001143776.2-12;Parent=rna-NM_001143776.2;Dbxref=GeneID:71721,GenBank:NM_001143776.2,MGI:MGI:1918971;gbkey=mRNA;gene=Fam13c;product=family with sequence similarity 13%2C member C%2C transcript variant 2;transcript_id=NM_001143776.2;extra_copy_number=0
CM058250.1	Liftoff	exon	77422026	77422127	.	+	.	ID=exon-NM_001143776.2-13;Parent=rna-NM_001143776.2;Dbxref=GeneID:71721,GenBank:NM_001143776.2,MGI:MGI:1918971;gbkey=mRNA;gene=Fam13c;product=family with sequence similarity 13%2C member C%2C transcript variant 2;transcript_id=NM_001143776.2;extra_copy_number=0
CM058250.1	Liftoff	exon	77424778	77426270	.	+	.	ID=exon-NM_001143776.2-14;Parent=rna-NM_001143776.2;Dbxref=GeneID:71721,GenBank:NM_001143776.2,MGI:MGI:1918971;gbkey=mRNA;gene=Fam13c;product=family with sequence similarity 13%2C member C%2C transcript variant 2;transcript_id=NM_001143776.2;extra_copy_number=0
CM058250.1	Liftoff	CDS	77308531	77308592	.	+	.	ID=cds-NP_001137248.1;Parent=rna-NM_001143776.2;Dbxref=CCDS:CCDS56709.1,GeneID:71721,GenBank:NP_001137248.1,MGI:MGI:1918971;Name=NP_001137248.1;Note=isoform 2 is encoded by transcript variant 2;gbkey=CDS;gene=Fam13c;product=protein FAM13C isoform 2;protein_id=NP_001137248.1;extra_copy_number=0
CM058250.1	Liftoff	CDS	77316275	77316331	.	+	.	ID=cds-NP_001137248.1;Parent=rna-NM_001143776.2;Dbxref=CCDS:CCDS56709.1,GeneID:71721,GenBank:NP_001137248.1,MGI:MGI:1918971;Name=NP_001137248.1;Note=isoform 2 is encoded by transcript variant 2;gbkey=CDS;gene=Fam13c;product=protein FAM13C isoform 2;protein_id=NP_001137248.1;extra_copy_number=0
CM058250.1	Liftoff	CDS	77318544	77318745	.	+	.	ID=cds-NP_001137248.1;Parent=rna-NM_001143776.2;Dbxref=CCDS:CCDS56709.1,GeneID:71721,GenBank:NP_001137248.1,MGI:MGI:1918971;Name=NP_001137248.1;Note=isoform 2 is encoded by transcript variant 2;gbkey=CDS;gene=Fam13c;product=protein FAM13C isoform 2;protein_id=NP_001137248.1;extra_copy_number=0
CM058250.1	Liftoff	CDS	77344674	77344792	.	+	.	ID=cds-NP_001137248.1;Parent=rna-NM_001143776.2;Dbxref=CCDS:CCDS56709.1,GeneID:71721,GenBank:NP_001137248.1,MGI:MGI:1918971;Name=NP_001137248.1;Note=isoform 2 is encoded by transcript variant 2;gbkey=CDS;gene=Fam13c;product=protein FAM13C isoform 2;protein_id=NP_001137248.1;extra_copy_number=0
CM058250.1	Liftoff	CDS	77366408	77366471	.	+	.	ID=cds-NP_001137248.1;Parent=rna-NM_001143776.2;Dbxref=CCDS:CCDS56709.1,GeneID:71721,GenBank:NP_001137248.1,MGI:MGI:1918971;Name=NP_001137248.1;Note=isoform 2 is encoded by transcript variant 2;gbkey=CDS;gene=Fam13c;product=protein FAM13C isoform 2;protein_id=NP_001137248.1;extra_copy_number=0
CM058250.1	Liftoff	CDS	77388302	77388449	.	+	.	ID=cds-NP_001137248.1;Parent=rna-NM_001143776.2;Dbxref=CCDS:CCDS56709.1,GeneID:71721,GenBank:NP_001137248.1,MGI:MGI:1918971;Name=NP_001137248.1;Note=isoform 2 is encoded by transcript variant 2;gbkey=CDS;gene=Fam13c;product=protein FAM13C isoform 2;protein_id=NP_001137248.1;extra_copy_number=0
CM058250.1	Liftoff	CDS	77402220	77402430	.	+	.	ID=cds-NP_001137248.1;Parent=rna-NM_001143776.2;Dbxref=CCDS:CCDS56709.1,GeneID:71721,GenBank:NP_001137248.1,MGI:MGI:1918971;Name=NP_001137248.1;Note=isoform 2 is encoded by transcript variant 2;gbkey=CDS;gene=Fam13c;product=protein FAM13C isoform 2;protein_id=NP_001137248.1;extra_copy_number=0
CM058250.1	Liftoff	CDS	77403902	77404040	.	+	.	ID=cds-NP_001137248.1;Parent=rna-NM_001143776.2;Dbxref=CCDS:CCDS56709.1,GeneID:71721,GenBank:NP_001137248.1,MGI:MGI:1918971;Name=NP_001137248.1;Note=isoform 2 is encoded by transcript variant 2;gbkey=CDS;gene=Fam13c;product=protein FAM13C isoform 2;protein_id=NP_001137248.1;extra_copy_number=0
CM058250.1	Liftoff	CDS	77410182	77410263	.	+	.	ID=cds-NP_001137248.1;Parent=rna-NM_001143776.2;Dbxref=CCDS:CCDS56709.1,GeneID:71721,GenBank:NP_001137248.1,MGI:MGI:1918971;Name=NP_001137248.1;Note=isoform 2 is encoded by transcript variant 2;gbkey=CDS;gene=Fam13c;product=protein FAM13C isoform 2;protein_id=NP_001137248.1;extra_copy_number=0
CM058250.1	Liftoff	CDS	77411866	77412068	.	+	.	ID=cds-NP_001137248.1;Parent=rna-NM_001143776.2;Dbxref=CCDS:CCDS56709.1,GeneID:71721,GenBank:NP_001137248.1,MGI:MGI:1918971;Name=NP_001137248.1;Note=isoform 2 is encoded by transcript variant 2;gbkey=CDS;gene=Fam13c;product=protein FAM13C isoform 2;protein_id=NP_001137248.1;extra_copy_number=0
CM058250.1	Liftoff	CDS	77419233	77419328	.	+	.	ID=cds-NP_001137248.1;Parent=rna-NM_001143776.2;Dbxref=CCDS:CCDS56709.1,GeneID:71721,GenBank:NP_001137248.1,MGI:MGI:1918971;Name=NP_001137248.1;Note=isoform 2 is encoded by transcript variant 2;gbkey=CDS;gene=Fam13c;product=protein FAM13C isoform 2;protein_id=NP_001137248.1;extra_copy_number=0
CM058250.1	Liftoff	CDS	77420570	77420763	.	+	.	ID=cds-NP_001137248.1;Parent=rna-NM_001143776.2;Dbxref=CCDS:CCDS56709.1,GeneID:71721,GenBank:NP_001137248.1,MGI:MGI:1918971;Name=NP_001137248.1;Note=isoform 2 is encoded by transcript variant 2;gbkey=CDS;gene=Fam13c;product=protein FAM13C isoform 2;protein_id=NP_001137248.1;extra_copy_number=0
CM058250.1	Liftoff	CDS	77422026	77422127	.	+	.	ID=cds-NP_001137248.1;Parent=rna-NM_001143776.2;Dbxref=CCDS:CCDS56709.1,GeneID:71721,GenBank:NP_001137248.1,MGI:MGI:1918971;Name=NP_001137248.1;Note=isoform 2 is encoded by transcript variant 2;gbkey=CDS;gene=Fam13c;product=protein FAM13C isoform 2;protein_id=NP_001137248.1;extra_copy_number=0
CM058250.1	Liftoff	CDS	77424778	77424901	.	+	.	ID=cds-NP_001137248.1;Parent=rna-NM_001143776.2;Dbxref=CCDS:CCDS56709.1,GeneID:71721,GenBank:NP_001137248.1,MGI:MGI:1918971;Name=NP_001137248.1;Note=isoform 2 is encoded by transcript variant 2;gbkey=CDS;gene=Fam13c;product=protein FAM13C isoform 2;protein_id=NP_001137248.1;extra_copy_number=0
CM058250.1	Liftoff	mRNA	77308401	77426270	.	+	.	ID=rna-NM_024244.5;Parent=gene-Fam13c;Dbxref=GeneID:71721,GenBank:NM_024244.5,MGI:MGI:1918971;Name=NM_024244.5;gbkey=mRNA;gene=Fam13c;product=family with sequence similarity 13%2C member C%2C transcript variant 1;tag=RefSeq Select;transcript_id=NM_024244.5;matches_ref_protein=True;valid_ORF=True;extra_copy_number=0
CM058250.1	Liftoff	exon	77308401	77308592	.	+	.	ID=exon-NM_024244.5-1;Parent=rna-NM_024244.5;Dbxref=GeneID:71721,GenBank:NM_024244.5,MGI:MGI:1918971;gbkey=mRNA;gene=Fam13c;product=family with sequence similarity 13%2C member C%2C transcript variant 1;tag=RefSeq Select;transcript_id=NM_024244.5;extra_copy_number=0
CM058250.1	Liftoff	exon	77316275	77316331	.	+	.	ID=exon-NM_024244.5-2;Parent=rna-NM_024244.5;Dbxref=GeneID:71721,GenBank:NM_024244.5,MGI:MGI:1918971;gbkey=mRNA;gene=Fam13c;product=family with sequence similarity 13%2C member C%2C transcript variant 1;tag=RefSeq Select;transcript_id=NM_024244.5;extra_copy_number=0
CM058250.1	Liftoff	exon	77318544	77318745	.	+	.	ID=exon-NM_024244.5-3;Parent=rna-NM_024244.5;Dbxref=GeneID:71721,GenBank:NM_024244.5,MGI:MGI:1918971;gbkey=mRNA;gene=Fam13c;product=family with sequence similarity 13%2C member C%2C transcript variant 1;tag=RefSeq Select;transcript_id=NM_024244.5;extra_copy_number=0
CM058250.1	Liftoff	exon	77344674	77344792	.	+	.	ID=exon-NM_024244.5-4;Parent=rna-NM_024244.5;Dbxref=GeneID:71721,GenBank:NM_024244.5,MGI:MGI:1918971;gbkey=mRNA;gene=Fam13c;product=family with sequence similarity 13%2C member C%2C transcript variant 1;tag=RefSeq Select;transcript_id=NM_024244.5;extra_copy_number=0
CM058250.1	Liftoff	exon	77366408	77366471	.	+	.	ID=exon-NM_024244.5-5;Parent=rna-NM_024244.5;Dbxref=GeneID:71721,GenBank:NM_024244.5,MGI:MGI:1918971;gbkey=mRNA;gene=Fam13c;product=family with sequence similarity 13%2C member C%2C transcript variant 1;tag=RefSeq Select;transcript_id=NM_024244.5;extra_copy_number=0
CM058250.1	Liftoff	exon	77388302	77388449	.	+	.	ID=exon-NM_024244.5-6;Parent=rna-NM_024244.5;Dbxref=GeneID:71721,GenBank:NM_024244.5,MGI:MGI:1918971;gbkey=mRNA;gene=Fam13c;product=family with sequence similarity 13%2C member C%2C transcript variant 1;tag=RefSeq Select;transcript_id=NM_024244.5;extra_copy_number=0
CM058250.1	Liftoff	exon	77402220	77402430	.	+	.	ID=exon-NM_024244.5-7;Parent=rna-NM_024244.5;Dbxref=GeneID:71721,GenBank:NM_024244.5,MGI:MGI:1918971;gbkey=mRNA;gene=Fam13c;product=family with sequence similarity 13%2C member C%2C transcript variant 1;tag=RefSeq Select;transcript_id=NM_024244.5;extra_copy_number=0
CM058250.1	Liftoff	exon	77403902	77404040	.	+	.	ID=exon-NM_024244.5-8;Parent=rna-NM_024244.5;Dbxref=GeneID:71721,GenBank:NM_024244.5,MGI:MGI:1918971;gbkey=mRNA;gene=Fam13c;product=family with sequence similarity 13%2C member C%2C transcript variant 1;tag=RefSeq Select;transcript_id=NM_024244.5;extra_copy_number=0
CM058250.1	Liftoff	exon	77410182	77410263	.	+	.	ID=exon-NM_024244.5-9;Parent=rna-NM_024244.5;Dbxref=GeneID:71721,GenBank:NM_024244.5,MGI:MGI:1918971;gbkey=mRNA;gene=Fam13c;product=family with sequence similarity 13%2C member C%2C transcript variant 1;tag=RefSeq Select;transcript_id=NM_024244.5;extra_copy_number=0
CM058250.1	Liftoff	exon	77411866	77412068	.	+	.	ID=exon-NM_024244.5-10;Parent=rna-NM_024244.5;Dbxref=GeneID:71721,GenBank:NM_024244.5,MGI:MGI:1918971;gbkey=mRNA;gene=Fam13c;product=family with sequence similarity 13%2C member C%2C transcript variant 1;tag=RefSeq Select;transcript_id=NM_024244.5;extra_copy_number=0
CM058250.1	Liftoff	exon	77419233	77419328	.	+	.	ID=exon-NM_024244.5-11;Parent=rna-NM_024244.5;Dbxref=GeneID:71721,GenBank:NM_024244.5,MGI:MGI:1918971;gbkey=mRNA;gene=Fam13c;product=family with sequence similarity 13%2C member C%2C transcript variant 1;tag=RefSeq Select;transcript_id=NM_024244.5;extra_copy_number=0
CM058250.1	Liftoff	exon	77420567	77420763	.	+	.	ID=exon-NM_024244.5-12;Parent=rna-NM_024244.5;Dbxref=GeneID:71721,GenBank:NM_024244.5,MGI:MGI:1918971;gbkey=mRNA;gene=Fam13c;product=family with sequence similarity 13%2C member C%2C transcript variant 1;tag=RefSeq Select;transcript_id=NM_024244.5;extra_copy_number=0
CM058250.1	Liftoff	exon	77422026	77422127	.	+	.	ID=exon-NM_024244.5-13;Parent=rna-NM_024244.5;Dbxref=GeneID:71721,GenBank:NM_024244.5,MGI:MGI:1918971;gbkey=mRNA;gene=Fam13c;product=family with sequence similarity 13%2C member C%2C transcript variant 1;tag=RefSeq Select;transcript_id=NM_024244.5;extra_copy_number=0
CM058250.1	Liftoff	exon	77424778	77426270	.	+	.	ID=exon-NM_024244.5-14;Parent=rna-NM_024244.5;Dbxref=GeneID:71721,GenBank:NM_024244.5,MGI:MGI:1918971;gbkey=mRNA;gene=Fam13c;product=family with sequence similarity 13%2C member C%2C transcript variant 1;tag=RefSeq Select;transcript_id=NM_024244.5;extra_copy_number=0
CM058250.1	Liftoff	CDS	77308531	77308592	.	+	.	ID=cds-NP_077206.3;Parent=rna-NM_024244.5;Dbxref=CCDS:CCDS35932.1,GeneID:71721,GenBank:NP_077206.3,MGI:MGI:1918971;Name=NP_077206.3;Note=isoform 1 is encoded by transcript variant 1;gbkey=CDS;gene=Fam13c;product=protein FAM13C isoform 1;protein_id=NP_077206.3;tag=RefSeq Select;extra_copy_number=0
CM058250.1	Liftoff	CDS	77316275	77316331	.	+	.	ID=cds-NP_077206.3;Parent=rna-NM_024244.5;Dbxref=CCDS:CCDS35932.1,GeneID:71721,GenBank:NP_077206.3,MGI:MGI:1918971;Name=NP_077206.3;Note=isoform 1 is encoded by transcript variant 1;gbkey=CDS;gene=Fam13c;product=protein FAM13C isoform 1;protein_id=NP_077206.3;tag=RefSeq Select;extra_copy_number=0
CM058250.1	Liftoff	CDS	77318544	77318745	.	+	.	ID=cds-NP_077206.3;Parent=rna-NM_024244.5;Dbxref=CCDS:CCDS35932.1,GeneID:71721,GenBank:NP_077206.3,MGI:MGI:1918971;Name=NP_077206.3;Note=isoform 1 is encoded by transcript variant 1;gbkey=CDS;gene=Fam13c;product=protein FAM13C isoform 1;protein_id=NP_077206.3;tag=RefSeq Select;extra_copy_number=0
CM058250.1	Liftoff	CDS	77344674	77344792	.	+	.	ID=cds-NP_077206.3;Parent=rna-NM_024244.5;Dbxref=CCDS:CCDS35932.1,GeneID:71721,GenBank:NP_077206.3,MGI:MGI:1918971;Name=NP_077206.3;Note=isoform 1 is encoded by transcript variant 1;gbkey=CDS;gene=Fam13c;product=protein FAM13C isoform 1;protein_id=NP_077206.3;tag=RefSeq Select;extra_copy_number=0
CM058250.1	Liftoff	CDS	77366408	77366471	.	+	.	ID=cds-NP_077206.3;Parent=rna-NM_024244.5;Dbxref=CCDS:CCDS35932.1,GeneID:71721,GenBank:NP_077206.3,MGI:MGI:1918971;Name=NP_077206.3;Note=isoform 1 is encoded by transcript variant 1;gbkey=CDS;gene=Fam13c;product=protein FAM13C isoform 1;protein_id=NP_077206.3;tag=RefSeq Select;extra_copy_number=0
CM058250.1	Liftoff	CDS	77388302	77388449	.	+	.	ID=cds-NP_077206.3;Parent=rna-NM_024244.5;Dbxref=CCDS:CCDS35932.1,GeneID:71721,GenBank:NP_077206.3,MGI:MGI:1918971;Name=NP_077206.3;Note=isoform 1 is encoded by transcript variant 1;gbkey=CDS;gene=Fam13c;product=protein FAM13C isoform 1;protein_id=NP_077206.3;tag=RefSeq Select;extra_copy_number=0
CM058250.1	Liftoff	CDS	77402220	77402430	.	+	.	ID=cds-NP_077206.3;Parent=rna-NM_024244.5;Dbxref=CCDS:CCDS35932.1,GeneID:71721,GenBank:NP_077206.3,MGI:MGI:1918971;Name=NP_077206.3;Note=isoform 1 is encoded by transcript variant 1;gbkey=CDS;gene=Fam13c;product=protein FAM13C isoform 1;protein_id=NP_077206.3;tag=RefSeq Select;extra_copy_number=0
CM058250.1	Liftoff	CDS	77403902	77404040	.	+	.	ID=cds-NP_077206.3;Parent=rna-NM_024244.5;Dbxref=CCDS:CCDS35932.1,GeneID:71721,GenBank:NP_077206.3,MGI:MGI:1918971;Name=NP_077206.3;Note=isoform 1 is encoded by transcript variant 1;gbkey=CDS;gene=Fam13c;product=protein FAM13C isoform 1;protein_id=NP_077206.3;tag=RefSeq Select;extra_copy_number=0
CM058250.1	Liftoff	CDS	77410182	77410263	.	+	.	ID=cds-NP_077206.3;Parent=rna-NM_024244.5;Dbxref=CCDS:CCDS35932.1,GeneID:71721,GenBank:NP_077206.3,MGI:MGI:1918971;Name=NP_077206.3;Note=isoform 1 is encoded by transcript variant 1;gbkey=CDS;gene=Fam13c;product=protein FAM13C isoform 1;protein_id=NP_077206.3;tag=RefSeq Select;extra_copy_number=0
CM058250.1	Liftoff	CDS	77411866	77412068	.	+	.	ID=cds-NP_077206.3;Parent=rna-NM_024244.5;Dbxref=CCDS:CCDS35932.1,GeneID:71721,GenBank:NP_077206.3,MGI:MGI:1918971;Name=NP_077206.3;Note=isoform 1 is encoded by transcript variant 1;gbkey=CDS;gene=Fam13c;product=protein FAM13C isoform 1;protein_id=NP_077206.3;tag=RefSeq Select;extra_copy_number=0
CM058250.1	Liftoff	CDS	77419233	77419328	.	+	.	ID=cds-NP_077206.3;Parent=rna-NM_024244.5;Dbxref=CCDS:CCDS35932.1,GeneID:71721,GenBank:NP_077206.3,MGI:MGI:1918971;Name=NP_077206.3;Note=isoform 1 is encoded by transcript variant 1;gbkey=CDS;gene=Fam13c;product=protein FAM13C isoform 1;protein_id=NP_077206.3;tag=RefSeq Select;extra_copy_number=0
CM058250.1	Liftoff	CDS	77420567	77420763	.	+	.	ID=cds-NP_077206.3;Parent=rna-NM_024244.5;Dbxref=CCDS:CCDS35932.1,GeneID:71721,GenBank:NP_077206.3,MGI:MGI:1918971;Name=NP_077206.3;Note=isoform 1 is encoded by transcript variant 1;gbkey=CDS;gene=Fam13c;product=protein FAM13C isoform 1;protein_id=NP_077206.3;tag=RefSeq Select;extra_copy_number=0
CM058250.1	Liftoff	CDS	77422026	77422127	.	+	.	ID=cds-NP_077206.3;Parent=rna-NM_024244.5;Dbxref=CCDS:CCDS35932.1,GeneID:71721,GenBank:NP_077206.3,MGI:MGI:1918971;Name=NP_077206.3;Note=isoform 1 is encoded by transcript variant 1;gbkey=CDS;gene=Fam13c;product=protein FAM13C isoform 1;protein_id=NP_077206.3;tag=RefSeq Select;extra_copy_number=0
CM058250.1	Liftoff	CDS	77424778	77424901	.	+	.	ID=cds-NP_077206.3;Parent=rna-NM_024244.5;Dbxref=CCDS:CCDS35932.1,GeneID:71721,GenBank:NP_077206.3,MGI:MGI:1918971;Name=NP_077206.3;Note=isoform 1 is encoded by transcript variant 1;gbkey=CDS;gene=Fam13c;product=protein FAM13C isoform 1;protein_id=NP_077206.3;tag=RefSeq Select;extra_copy_number=0
CM058250.1	Liftoff	pseudogene	77370115	77372773	.	-	.	ID=gene-Gm29783;Dbxref=GeneID:115487401,MGI:MGI:5588942;Name=Gm29783;description=predicted gene%2C 29783;gbkey=Gene;gene=Gm29783;gene_biotype=pseudogene;pseudo=true;coverage=1.0;sequence_ID=1.0;extra_copy_number=0;copy_num_ID=gene-Gm29783_0
CM058250.1	Liftoff	exon	77370115	77372773	.	-	.	ID=id-Gm29783;Parent=gene-Gm29783;Dbxref=GeneID:115487401,MGI:MGI:5588942;gbkey=exon;gene=Gm29783;model_evidence=Supporting evidence includes similarity to: 8 Proteins%2C 1 long SRA read%2C and 83%25 coverage of the annotated genomic feature by RNAseq alignments;pseudo=true;extra_copy_number=0
CM058250.1	Liftoff	gene	77425224	77466829	.	-	.	ID=gene-Phyhipl;Dbxref=GeneID:70911,MGI:MGI:1918161;Name=Phyhipl;description=phytanoyl-CoA hydroxylase interacting protein-like;gbkey=Gene;gene=Phyhipl;gene_biotype=protein_coding;gene_synonym=4921522K17Rik,PHY2;coverage=1.0;sequence_ID=1.0;valid_ORFs=3;extra_copy_number=0;copy_num_ID=gene-Phyhipl_0
CM058250.1	Liftoff	mRNA	77425224	77460350	.	-	.	ID=rna-NM_001162846.1;Parent=gene-Phyhipl;Dbxref=GeneID:70911,GenBank:NM_001162846.1,MGI:MGI:1918161;Name=NM_001162846.1;gbkey=mRNA;gene=Phyhipl;product=phytanoyl-CoA hydroxylase interacting protein-like%2C transcript variant 2;transcript_id=NM_001162846.1;matches_ref_protein=True;valid_ORF=True;extra_copy_number=0
CM058250.1	Liftoff	exon	77425224	77427319	.	-	.	ID=exon-NM_001162846.1-5;Parent=rna-NM_001162846.1;Dbxref=GeneID:70911,GenBank:NM_001162846.1,MGI:MGI:1918161;gbkey=mRNA;gene=Phyhipl;product=phytanoyl-CoA hydroxylase interacting protein-like%2C transcript variant 2;transcript_id=NM_001162846.1;extra_copy_number=0
CM058250.1	Liftoff	exon	77432712	77432829	.	-	.	ID=exon-NM_001162846.1-4;Parent=rna-NM_001162846.1;Dbxref=GeneID:70911,GenBank:NM_001162846.1,MGI:MGI:1918161;gbkey=mRNA;gene=Phyhipl;product=phytanoyl-CoA hydroxylase interacting protein-like%2C transcript variant 2;transcript_id=NM_001162846.1;extra_copy_number=0
CM058250.1	Liftoff	exon	77436440	77436614	.	-	.	ID=exon-NM_001162846.1-3;Parent=rna-NM_001162846.1;Dbxref=GeneID:70911,GenBank:NM_001162846.1,MGI:MGI:1918161;gbkey=mRNA;gene=Phyhipl;product=phytanoyl-CoA hydroxylase interacting protein-like%2C transcript variant 2;transcript_id=NM_001162846.1;extra_copy_number=0
CM058250.1	Liftoff	exon	77438361	77438557	.	-	.	ID=exon-NM_001162846.1-2;Parent=rna-NM_001162846.1;Dbxref=GeneID:70911,GenBank:NM_001162846.1,MGI:MGI:1918161;gbkey=mRNA;gene=Phyhipl;product=phytanoyl-CoA hydroxylase interacting protein-like%2C transcript variant 2;transcript_id=NM_001162846.1;extra_copy_number=0
CM058250.1	Liftoff	exon	77460214	77460350	.	-	.	ID=exon-NM_001162846.1-1;Parent=rna-NM_001162846.1;Dbxref=GeneID:70911,GenBank:NM_001162846.1,MGI:MGI:1918161;gbkey=mRNA;gene=Phyhipl;product=phytanoyl-CoA hydroxylase interacting protein-like%2C transcript variant 2;transcript_id=NM_001162846.1;extra_copy_number=0
CM058250.1	Liftoff	CDS	77426785	77427319	.	-	.	ID=cds-NP_001156318.1;Parent=rna-NM_001162846.1;Dbxref=CCDS:CCDS48593.1,GeneID:70911,GenBank:NP_001156318.1,MGI:MGI:1918161;Name=NP_001156318.1;Note=isoform 2 is encoded by transcript variant 2;gbkey=CDS;gene=Phyhipl;product=phytanoyl-CoA hydroxylase-interacting protein-like isoform 2;protein_id=NP_001156318.1;extra_copy_number=0
CM058250.1	Liftoff	CDS	77432712	77432829	.	-	.	ID=cds-NP_001156318.1;Parent=rna-NM_001162846.1;Dbxref=CCDS:CCDS48593.1,GeneID:70911,GenBank:NP_001156318.1,MGI:MGI:1918161;Name=NP_001156318.1;Note=isoform 2 is encoded by transcript variant 2;gbkey=CDS;gene=Phyhipl;product=phytanoyl-CoA hydroxylase-interacting protein-like isoform 2;protein_id=NP_001156318.1;extra_copy_number=0
CM058250.1	Liftoff	CDS	77436440	77436614	.	-	.	ID=cds-NP_001156318.1;Parent=rna-NM_001162846.1;Dbxref=CCDS:CCDS48593.1,GeneID:70911,GenBank:NP_001156318.1,MGI:MGI:1918161;Name=NP_001156318.1;Note=isoform 2 is encoded by transcript variant 2;gbkey=CDS;gene=Phyhipl;product=phytanoyl-CoA hydroxylase-interacting protein-like isoform 2;protein_id=NP_001156318.1;extra_copy_number=0
CM058250.1	Liftoff	CDS	77438361	77438525	.	-	.	ID=cds-NP_001156318.1;Parent=rna-NM_001162846.1;Dbxref=CCDS:CCDS48593.1,GeneID:70911,GenBank:NP_001156318.1,MGI:MGI:1918161;Name=NP_001156318.1;Note=isoform 2 is encoded by transcript variant 2;gbkey=CDS;gene=Phyhipl;product=phytanoyl-CoA hydroxylase-interacting protein-like isoform 2;protein_id=NP_001156318.1;extra_copy_number=0
CM058250.1	Liftoff	mRNA	77425224	77466829	.	-	.	ID=rna-NM_178621.4;Parent=gene-Phyhipl;Dbxref=GeneID:70911,GenBank:NM_178621.4,MGI:MGI:1918161;Name=NM_178621.4;gbkey=mRNA;gene=Phyhipl;product=phytanoyl-CoA hydroxylase interacting protein-like%2C transcript variant 1;tag=RefSeq Select;transcript_id=NM_178621.4;matches_ref_protein=True;valid_ORF=True;extra_copy_number=0
CM058250.1	Liftoff	exon	77425224	77427319	.	-	.	ID=exon-NM_178621.4-5;Parent=rna-NM_178621.4;Dbxref=GeneID:70911,GenBank:NM_178621.4,MGI:MGI:1918161;gbkey=mRNA;gene=Phyhipl;product=phytanoyl-CoA hydroxylase interacting protein-like%2C transcript variant 1;tag=RefSeq Select;transcript_id=NM_178621.4;extra_copy_number=0
CM058250.1	Liftoff	exon	77432712	77432829	.	-	.	ID=exon-NM_178621.4-4;Parent=rna-NM_178621.4;Dbxref=GeneID:70911,GenBank:NM_178621.4,MGI:MGI:1918161;gbkey=mRNA;gene=Phyhipl;product=phytanoyl-CoA hydroxylase interacting protein-like%2C transcript variant 1;tag=RefSeq Select;transcript_id=NM_178621.4;extra_copy_number=0
CM058250.1	Liftoff	exon	77436440	77436614	.	-	.	ID=exon-NM_178621.4-3;Parent=rna-NM_178621.4;Dbxref=GeneID:70911,GenBank:NM_178621.4,MGI:MGI:1918161;gbkey=mRNA;gene=Phyhipl;product=phytanoyl-CoA hydroxylase interacting protein-like%2C transcript variant 1;tag=RefSeq Select;transcript_id=NM_178621.4;extra_copy_number=0
CM058250.1	Liftoff	exon	77438361	77438557	.	-	.	ID=exon-NM_178621.4-2;Parent=rna-NM_178621.4;Dbxref=GeneID:70911,GenBank:NM_178621.4,MGI:MGI:1918161;gbkey=mRNA;gene=Phyhipl;product=phytanoyl-CoA hydroxylase interacting protein-like%2C transcript variant 1;tag=RefSeq Select;transcript_id=NM_178621.4;extra_copy_number=0
CM058250.1	Liftoff	exon	77466543	77466829	.	-	.	ID=exon-NM_178621.4-1;Parent=rna-NM_178621.4;Dbxref=GeneID:70911,GenBank:NM_178621.4,MGI:MGI:1918161;gbkey=mRNA;gene=Phyhipl;product=phytanoyl-CoA hydroxylase interacting protein-like%2C transcript variant 1;tag=RefSeq Select;transcript_id=NM_178621.4;extra_copy_number=0
CM058250.1	Liftoff	CDS	77426785	77427319	.	-	.	ID=cds-NP_848736.2;Parent=rna-NM_178621.4;Dbxref=CCDS:CCDS23914.1,GeneID:70911,GenBank:NP_848736.2,MGI:MGI:1918161;Name=NP_848736.2;Note=isoform 1 is encoded by transcript variant 1;gbkey=CDS;gene=Phyhipl;product=phytanoyl-CoA hydroxylase-interacting protein-like isoform 1;protein_id=NP_848736.2;tag=RefSeq Select;extra_copy_number=0
CM058250.1	Liftoff	CDS	77432712	77432829	.	-	.	ID=cds-NP_848736.2;Parent=rna-NM_178621.4;Dbxref=CCDS:CCDS23914.1,GeneID:70911,GenBank:NP_848736.2,MGI:MGI:1918161;Name=NP_848736.2;Note=isoform 1 is encoded by transcript variant 1;gbkey=CDS;gene=Phyhipl;product=phytanoyl-CoA hydroxylase-interacting protein-like isoform 1;protein_id=NP_848736.2;tag=RefSeq Select;extra_copy_number=0
CM058250.1	Liftoff	CDS	77436440	77436614	.	-	.	ID=cds-NP_848736.2;Parent=rna-NM_178621.4;Dbxref=CCDS:CCDS23914.1,GeneID:70911,GenBank:NP_848736.2,MGI:MGI:1918161;Name=NP_848736.2;Note=isoform 1 is encoded by transcript variant 1;gbkey=CDS;gene=Phyhipl;product=phytanoyl-CoA hydroxylase-interacting protein-like isoform 1;protein_id=NP_848736.2;tag=RefSeq Select;extra_copy_number=0
CM058250.1	Liftoff	CDS	77438361	77438557	.	-	.	ID=cds-NP_848736.2;Parent=rna-NM_178621.4;Dbxref=CCDS:CCDS23914.1,GeneID:70911,GenBank:NP_848736.2,MGI:MGI:1918161;Name=NP_848736.2;Note=isoform 1 is encoded by transcript variant 1;gbkey=CDS;gene=Phyhipl;product=phytanoyl-CoA hydroxylase-interacting protein-like isoform 1;protein_id=NP_848736.2;tag=RefSeq Select;extra_copy_number=0
CM058250.1	Liftoff	CDS	77466543	77466645	.	-	.	ID=cds-NP_848736.2;Parent=rna-NM_178621.4;Dbxref=CCDS:CCDS23914.1,GeneID:70911,GenBank:NP_848736.2,MGI:MGI:1918161;Name=NP_848736.2;Note=isoform 1 is encoded by transcript variant 1;gbkey=CDS;gene=Phyhipl;product=phytanoyl-CoA hydroxylase-interacting protein-like isoform 1;protein_id=NP_848736.2;tag=RefSeq Select;extra_copy_number=0
CM058250.1	Liftoff	mRNA	77425797	77460722	.	-	.	ID=rna-XM_006514112.4;Parent=gene-Phyhipl;Dbxref=GeneID:70911,GenBank:XM_006514112.4,MGI:MGI:1918161;Name=XM_006514112.4;gbkey=mRNA;gene=Phyhipl;model_evidence=Supporting evidence includes similarity to: 4 mRNAs%2C 9 ESTs%2C 7 Proteins%2C 1155 long SRA reads%2C and 100%25 coverage of the annotated genomic feature by RNAseq alignments%2C including 1 sample with support for all annotated introns;product=phytanoyl-CoA hydroxylase interacting protein-like%2C transcript variant X1;transcript_id=XM_006514112.4;matches_ref_protein=True;valid_ORF=True;extra_copy_number=0
CM058250.1	Liftoff	exon	77425797	77427319	.	-	.	ID=exon-XM_006514112.4-5;Parent=rna-XM_006514112.4;Dbxref=GeneID:70911,GenBank:XM_006514112.4,MGI:MGI:1918161;gbkey=mRNA;gene=Phyhipl;product=phytanoyl-CoA hydroxylase interacting protein-like%2C transcript variant X1;transcript_id=XM_006514112.4;extra_copy_number=0
CM058250.1	Liftoff	exon	77432712	77432829	.	-	.	ID=exon-XM_006514112.4-4;Parent=rna-XM_006514112.4;Dbxref=GeneID:70911,GenBank:XM_006514112.4,MGI:MGI:1918161;gbkey=mRNA;gene=Phyhipl;product=phytanoyl-CoA hydroxylase interacting protein-like%2C transcript variant X1;transcript_id=XM_006514112.4;extra_copy_number=0
CM058250.1	Liftoff	exon	77436440	77436614	.	-	.	ID=exon-XM_006514112.4-3;Parent=rna-XM_006514112.4;Dbxref=GeneID:70911,GenBank:XM_006514112.4,MGI:MGI:1918161;gbkey=mRNA;gene=Phyhipl;product=phytanoyl-CoA hydroxylase interacting protein-like%2C transcript variant X1;transcript_id=XM_006514112.4;extra_copy_number=0
CM058250.1	Liftoff	exon	77438361	77438557	.	-	.	ID=exon-XM_006514112.4-2;Parent=rna-XM_006514112.4;Dbxref=GeneID:70911,GenBank:XM_006514112.4,MGI:MGI:1918161;gbkey=mRNA;gene=Phyhipl;product=phytanoyl-CoA hydroxylase interacting protein-like%2C transcript variant X1;transcript_id=XM_006514112.4;extra_copy_number=0
CM058250.1	Liftoff	exon	77460348	77460722	.	-	.	ID=exon-XM_006514112.4-1;Parent=rna-XM_006514112.4;Dbxref=GeneID:70911,GenBank:XM_006514112.4,MGI:MGI:1918161;gbkey=mRNA;gene=Phyhipl;product=phytanoyl-CoA hydroxylase interacting protein-like%2C transcript variant X1;transcript_id=XM_006514112.4;extra_copy_number=0
CM058250.1	Liftoff	CDS	77426785	77427319	.	-	.	ID=cds-XP_006514175.1;Parent=rna-XM_006514112.4;Dbxref=GeneID:70911,GenBank:XP_006514175.1,MGI:MGI:1918161;Name=XP_006514175.1;gbkey=CDS;gene=Phyhipl;product=phytanoyl-CoA hydroxylase-interacting protein-like isoform X1;protein_id=XP_006514175.1;extra_copy_number=0
CM058250.1	Liftoff	CDS	77432712	77432829	.	-	.	ID=cds-XP_006514175.1;Parent=rna-XM_006514112.4;Dbxref=GeneID:70911,GenBank:XP_006514175.1,MGI:MGI:1918161;Name=XP_006514175.1;gbkey=CDS;gene=Phyhipl;product=phytanoyl-CoA hydroxylase-interacting protein-like isoform X1;protein_id=XP_006514175.1;extra_copy_number=0
CM058250.1	Liftoff	CDS	77436440	77436614	.	-	.	ID=cds-XP_006514175.1;Parent=rna-XM_006514112.4;Dbxref=GeneID:70911,GenBank:XP_006514175.1,MGI:MGI:1918161;Name=XP_006514175.1;gbkey=CDS;gene=Phyhipl;product=phytanoyl-CoA hydroxylase-interacting protein-like isoform X1;protein_id=XP_006514175.1;extra_copy_number=0
CM058250.1	Liftoff	CDS	77438361	77438557	.	-	.	ID=cds-XP_006514175.1;Parent=rna-XM_006514112.4;Dbxref=GeneID:70911,GenBank:XP_006514175.1,MGI:MGI:1918161;Name=XP_006514175.1;gbkey=CDS;gene=Phyhipl;product=phytanoyl-CoA hydroxylase-interacting protein-like isoform X1;protein_id=XP_006514175.1;extra_copy_number=0
CM058250.1	Liftoff	CDS	77460348	77460399	.	-	.	ID=cds-XP_006514175.1;Parent=rna-XM_006514112.4;Dbxref=GeneID:70911,GenBank:XP_006514175.1,MGI:MGI:1918161;Name=XP_006514175.1;gbkey=CDS;gene=Phyhipl;product=phytanoyl-CoA hydroxylase-interacting protein-like isoform X1;protein_id=XP_006514175.1;extra_copy_number=0
CM058250.1	Liftoff	gene	77468587	77523511	.	-	.	ID=gene-D630013N20Rik;Dbxref=GeneID:319646,MGI:MGI:2442462;Name=D630013N20Rik;description=RIKEN cDNA D630013N20 gene;gbkey=Gene;gene=D630013N20Rik;gene_biotype=lncRNA;coverage=1.0;sequence_ID=1.0;extra_copy_number=0;copy_num_ID=gene-D630013N20Rik_0
CM058250.1	Liftoff	lnc_RNA	77468587	77519473	.	-	.	ID=rna-NR_045291.1;Parent=gene-D630013N20Rik;Dbxref=GeneID:319646,GenBank:NR_045291.1,MGI:MGI:2442462;Name=NR_045291.1;gbkey=ncRNA;gene=D630013N20Rik;product=RIKEN cDNA D630013N20 gene%2C transcript variant 1;transcript_id=NR_045291.1;extra_copy_number=0
CM058250.1	Liftoff	exon	77468587	77470078	.	-	.	ID=exon-NR_045291.1-6;Parent=rna-NR_045291.1;Dbxref=GeneID:319646,GenBank:NR_045291.1,MGI:MGI:2442462;gbkey=ncRNA;gene=D630013N20Rik;product=RIKEN cDNA D630013N20 gene%2C transcript variant 1;transcript_id=NR_045291.1;extra_copy_number=0
CM058250.1	Liftoff	exon	77475025	77475138	.	-	.	ID=exon-NR_045291.1-5;Parent=rna-NR_045291.1;Dbxref=GeneID:319646,GenBank:NR_045291.1,MGI:MGI:2442462;gbkey=ncRNA;gene=D630013N20Rik;product=RIKEN cDNA D630013N20 gene%2C transcript variant 1;transcript_id=NR_045291.1;extra_copy_number=0
CM058250.1	Liftoff	exon	77481670	77481783	.	-	.	ID=exon-NR_045291.1-4;Parent=rna-NR_045291.1;Dbxref=GeneID:319646,GenBank:NR_045291.1,MGI:MGI:2442462;gbkey=ncRNA;gene=D630013N20Rik;product=RIKEN cDNA D630013N20 gene%2C transcript variant 1;transcript_id=NR_045291.1;extra_copy_number=0
CM058250.1	Liftoff	exon	77493281	77493352	.	-	.	ID=exon-NR_045291.1-3;Parent=rna-NR_045291.1;Dbxref=GeneID:319646,GenBank:NR_045291.1,MGI:MGI:2442462;gbkey=ncRNA;gene=D630013N20Rik;product=RIKEN cDNA D630013N20 gene%2C transcript variant 1;transcript_id=NR_045291.1;extra_copy_number=0
CM058250.1	Liftoff	exon	77493803	77493938	.	-	.	ID=exon-NR_045291.1-2;Parent=rna-NR_045291.1;Dbxref=GeneID:319646,GenBank:NR_045291.1,MGI:MGI:2442462;gbkey=ncRNA;gene=D630013N20Rik;product=RIKEN cDNA D630013N20 gene%2C transcript variant 1;transcript_id=NR_045291.1;extra_copy_number=0
CM058250.1	Liftoff	exon	77519391	77519473	.	-	.	ID=exon-NR_045291.1-1;Parent=rna-NR_045291.1;Dbxref=GeneID:319646,GenBank:NR_045291.1,MGI:MGI:2442462;gbkey=ncRNA;gene=D630013N20Rik;product=RIKEN cDNA D630013N20 gene%2C transcript variant 1;transcript_id=NR_045291.1;extra_copy_number=0
CM058250.1	Liftoff	lnc_RNA	77468587	77523511	.	-	.	ID=rna-NR_045292.1;Parent=gene-D630013N20Rik;Dbxref=GeneID:319646,GenBank:NR_045292.1,MGI:MGI:2442462;Name=NR_045292.1;gbkey=ncRNA;gene=D630013N20Rik;product=RIKEN cDNA D630013N20 gene%2C transcript variant 2;transcript_id=NR_045292.1;extra_copy_number=0
CM058250.1	Liftoff	exon	77468587	77470078	.	-	.	ID=exon-NR_045292.1-4;Parent=rna-NR_045292.1;Dbxref=GeneID:319646,GenBank:NR_045292.1,MGI:MGI:2442462;gbkey=ncRNA;gene=D630013N20Rik;product=RIKEN cDNA D630013N20 gene%2C transcript variant 2;transcript_id=NR_045292.1;extra_copy_number=0
CM058250.1	Liftoff	exon	77475025	77475138	.	-	.	ID=exon-NR_045292.1-3;Parent=rna-NR_045292.1;Dbxref=GeneID:319646,GenBank:NR_045292.1,MGI:MGI:2442462;gbkey=ncRNA;gene=D630013N20Rik;product=RIKEN cDNA D630013N20 gene%2C transcript variant 2;transcript_id=NR_045292.1;extra_copy_number=0
CM058250.1	Liftoff	exon	77493281	77493352	.	-	.	ID=exon-NR_045292.1-2;Parent=rna-NR_045292.1;Dbxref=GeneID:319646,GenBank:NR_045292.1,MGI:MGI:2442462;gbkey=ncRNA;gene=D630013N20Rik;product=RIKEN cDNA D630013N20 gene%2C transcript variant 2;transcript_id=NR_045292.1;extra_copy_number=0
CM058250.1	Liftoff	exon	77523441	77523511	.	-	.	ID=exon-NR_045292.1-1;Parent=rna-NR_045292.1;Dbxref=GeneID:319646,GenBank:NR_045292.1,MGI:MGI:2442462;gbkey=ncRNA;gene=D630013N20Rik;product=RIKEN cDNA D630013N20 gene%2C transcript variant 2;transcript_id=NR_045292.1;extra_copy_number=0
CM058250.1	Liftoff	gene	77504578	77511706	.	+	.	ID=gene-Gm51772;Dbxref=GeneID:115487402,MGI:MGI:6365595;Name=Gm51772;description=predicted gene%2C 51772;gbkey=Gene;gene=Gm51772;gene_biotype=lncRNA;coverage=1.0;sequence_ID=1.0;extra_copy_number=0;copy_num_ID=gene-Gm51772_0
CM058250.1	Liftoff	lnc_RNA	77504578	77511706	.	+	.	ID=rna-XR_003948906.2;Parent=gene-Gm51772;Dbxref=GeneID:115487402,GenBank:XR_003948906.2,MGI:MGI:6365595;Name=XR_003948906.2;gbkey=ncRNA;gene=Gm51772;model_evidence=Supporting evidence includes similarity to: 1 long SRA read%2C and 100%25 coverage of the annotated genomic feature by RNAseq alignments%2C including 2 samples with support for all annotated introns;product=predicted gene%2C 51772;transcript_id=XR_003948906.2;extra_copy_number=0
CM058250.1	Liftoff	exon	77504578	77506164	.	+	.	ID=exon-XR_003948906.2-1;Parent=rna-XR_003948906.2;Dbxref=GeneID:115487402,GenBank:XR_003948906.2,MGI:MGI:6365595;gbkey=ncRNA;gene=Gm51772;product=predicted gene%2C 51772;transcript_id=XR_003948906.2;extra_copy_number=0
CM058250.1	Liftoff	exon	77506675	77506883	.	+	.	ID=exon-XR_003948906.2-2;Parent=rna-XR_003948906.2;Dbxref=GeneID:115487402,GenBank:XR_003948906.2,MGI:MGI:6365595;gbkey=ncRNA;gene=Gm51772;product=predicted gene%2C 51772;transcript_id=XR_003948906.2;extra_copy_number=0
CM058250.1	Liftoff	exon	77510520	77511706	.	+	.	ID=exon-XR_003948906.2-3;Parent=rna-XR_003948906.2;Dbxref=GeneID:115487402,GenBank:XR_003948906.2,MGI:MGI:6365595;gbkey=ncRNA;gene=Gm51772;product=predicted gene%2C 51772;transcript_id=XR_003948906.2;extra_copy_number=0
CM058250.1	Liftoff	gene	77582460	77607797	.	-	.	ID=gene-Gm33979;Dbxref=GeneID:102637077,MGI:MGI:5593138;Name=Gm33979;description=predicted gene%2C 33979;gbkey=Gene;gene=Gm33979;gene_biotype=lncRNA;coverage=1.0;sequence_ID=1.0;extra_copy_number=0;copy_num_ID=gene-Gm33979_0
CM058250.1	Liftoff	lnc_RNA	77582460	77607797	.	-	.	ID=rna-XR_380559.4;Parent=gene-Gm33979;Dbxref=GeneID:102637077,GenBank:XR_380559.4,MGI:MGI:5593138;Name=XR_380559.4;gbkey=ncRNA;gene=Gm33979;model_evidence=Supporting evidence includes similarity to: 2 long SRA reads%2C and 70%25 coverage of the annotated genomic feature by RNAseq alignments%2C including 5 samples with support for all annotated introns;product=predicted gene%2C 33979%2C transcript variant X2;transcript_id=XR_380559.4;extra_copy_number=0
CM058250.1	Liftoff	exon	77582460	77583088	.	-	.	ID=exon-XR_380559.4-3;Parent=rna-XR_380559.4;Dbxref=GeneID:102637077,GenBank:XR_380559.4,MGI:MGI:5593138;gbkey=ncRNA;gene=Gm33979;product=predicted gene%2C 33979%2C transcript variant X2;transcript_id=XR_380559.4;extra_copy_number=0
CM058250.1	Liftoff	exon	77606353	77606469	.	-	.	ID=exon-XR_380559.4-2;Parent=rna-XR_380559.4;Dbxref=GeneID:102637077,GenBank:XR_380559.4,MGI:MGI:5593138;gbkey=ncRNA;gene=Gm33979;product=predicted gene%2C 33979%2C transcript variant X2;transcript_id=XR_380559.4;extra_copy_number=0
CM058250.1	Liftoff	exon	77607433	77607797	.	-	.	ID=exon-XR_380559.4-1;Parent=rna-XR_380559.4;Dbxref=GeneID:102637077,GenBank:XR_380559.4,MGI:MGI:5593138;gbkey=ncRNA;gene=Gm33979;product=predicted gene%2C 33979%2C transcript variant X2;transcript_id=XR_380559.4;extra_copy_number=0
CM058250.1	Liftoff	lnc_RNA	77606304	77607794	.	-	.	ID=rna-XR_871816.3;Parent=gene-Gm33979;Dbxref=GeneID:102637077,GenBank:XR_871816.3,MGI:MGI:5593138;Name=XR_871816.3;gbkey=ncRNA;gene=Gm33979;model_evidence=Supporting evidence includes similarity to: 6 long SRA reads%2C and 100%25 coverage of the annotated genomic feature by RNAseq alignments%2C including 7 samples with support for all annotated introns;product=predicted gene%2C 33979%2C transcript variant X1;transcript_id=XR_871816.3;extra_copy_number=0
CM058250.1	Liftoff	exon	77606304	77606469	.	-	.	ID=exon-XR_871816.3-2;Parent=rna-XR_871816.3;Dbxref=GeneID:102637077,GenBank:XR_871816.3,MGI:MGI:5593138;gbkey=ncRNA;gene=Gm33979;product=predicted gene%2C 33979%2C transcript variant X1;transcript_id=XR_871816.3;extra_copy_number=0
CM058250.1	Liftoff	exon	77607433	77607794	.	-	.	ID=exon-XR_871816.3-1;Parent=rna-XR_871816.3;Dbxref=GeneID:102637077,GenBank:XR_871816.3,MGI:MGI:5593138;gbkey=ncRNA;gene=Gm33979;product=predicted gene%2C 33979%2C transcript variant X1;transcript_id=XR_871816.3;extra_copy_number=0
CM058250.1	Liftoff	gene	77698454	77710613	.	+	.	ID=gene-Gm40689;Dbxref=GeneID:105245203,MGI:MGI:5623574;Name=Gm40689;description=predicted gene%2C 40689;gbkey=Gene;gene=Gm40689;gene_biotype=lncRNA;coverage=1.0;sequence_ID=1.0;extra_copy_number=0;copy_num_ID=gene-Gm40689_0
CM058250.1	Liftoff	lnc_RNA	77698454	77710613	.	+	.	ID=rna-XR_871817.1;Parent=gene-Gm40689;Dbxref=GeneID:105245203,GenBank:XR_871817.1,MGI:MGI:5623574;Name=XR_871817.1;gbkey=ncRNA;gene=Gm40689;model_evidence=Supporting evidence includes similarity to: 100%25 coverage of the annotated genomic feature by RNAseq alignments;product=predicted gene%2C 40689;transcript_id=XR_871817.1;extra_copy_number=0
CM058250.1	Liftoff	exon	77698454	77698520	.	+	.	ID=exon-XR_871817.1-1;Parent=rna-XR_871817.1;Dbxref=GeneID:105245203,GenBank:XR_871817.1,MGI:MGI:5623574;gbkey=ncRNA;gene=Gm40689;product=predicted gene%2C 40689;transcript_id=XR_871817.1;extra_copy_number=0
CM058250.1	Liftoff	exon	77702225	77702359	.	+	.	ID=exon-XR_871817.1-2;Parent=rna-XR_871817.1;Dbxref=GeneID:105245203,GenBank:XR_871817.1,MGI:MGI:5623574;gbkey=ncRNA;gene=Gm40689;product=predicted gene%2C 40689;transcript_id=XR_871817.1;extra_copy_number=0
CM058250.1	Liftoff	exon	77710545	77710613	.	+	.	ID=exon-XR_871817.1-3;Parent=rna-XR_871817.1;Dbxref=GeneID:105245203,GenBank:XR_871817.1,MGI:MGI:5623574;gbkey=ncRNA;gene=Gm40689;product=predicted gene%2C 40689;transcript_id=XR_871817.1;extra_copy_number=0
CM058250.1	Liftoff	gene	77736316	77801927	.	+	.	ID=gene-4930533K18Rik;Dbxref=GeneID:75189,MGI:MGI:1922439;Name=4930533K18Rik;description=RIKEN cDNA 4930533K18 gene;gbkey=Gene;gene=4930533K18Rik;gene_biotype=lncRNA;gene_synonym=4933433H14Rik;coverage=1.0;sequence_ID=1.0;extra_copy_number=0;copy_num_ID=gene-4930533K18Rik_0
CM058250.1	Liftoff	lnc_RNA	77736316	77801927	.	+	.	ID=rna-NR_166096.1;Parent=gene-4930533K18Rik;Dbxref=GeneID:75189,GenBank:NR_166096.1,MGI:MGI:1922439;Name=NR_166096.1;gbkey=ncRNA;gene=4930533K18Rik;product=RIKEN cDNA 4930533K18 gene%2C transcript variant 1;transcript_id=NR_166096.1;extra_copy_number=0
CM058250.1	Liftoff	exon	77736316	77736487	.	+	.	ID=exon-NR_166096.1-1;Parent=rna-NR_166096.1;Dbxref=GeneID:75189,GenBank:NR_166096.1,MGI:MGI:1922439;gbkey=ncRNA;gene=4930533K18Rik;product=RIKEN cDNA 4930533K18 gene%2C transcript variant 1;transcript_id=NR_166096.1;extra_copy_number=0
CM058250.1	Liftoff	exon	77739765	77739925	.	+	.	ID=exon-NR_166096.1-2;Parent=rna-NR_166096.1;Dbxref=GeneID:75189,GenBank:NR_166096.1,MGI:MGI:1922439;gbkey=ncRNA;gene=4930533K18Rik;product=RIKEN cDNA 4930533K18 gene%2C transcript variant 1;transcript_id=NR_166096.1;extra_copy_number=0
CM058250.1	Liftoff	exon	77742901	77743041	.	+	.	ID=exon-NR_166096.1-3;Parent=rna-NR_166096.1;Dbxref=GeneID:75189,GenBank:NR_166096.1,MGI:MGI:1922439;gbkey=ncRNA;gene=4930533K18Rik;product=RIKEN cDNA 4930533K18 gene%2C transcript variant 1;transcript_id=NR_166096.1;extra_copy_number=0
CM058250.1	Liftoff	exon	77778210	77778448	.	+	.	ID=exon-NR_166096.1-4;Parent=rna-NR_166096.1;Dbxref=GeneID:75189,GenBank:NR_166096.1,MGI:MGI:1922439;gbkey=ncRNA;gene=4930533K18Rik;product=RIKEN cDNA 4930533K18 gene%2C transcript variant 1;transcript_id=NR_166096.1;extra_copy_number=0
CM058250.1	Liftoff	exon	77790979	77791215	.	+	.	ID=exon-NR_166096.1-5;Parent=rna-NR_166096.1;Dbxref=GeneID:75189,GenBank:NR_166096.1,MGI:MGI:1922439;gbkey=ncRNA;gene=4930533K18Rik;product=RIKEN cDNA 4930533K18 gene%2C transcript variant 1;transcript_id=NR_166096.1;extra_copy_number=0
CM058250.1	Liftoff	exon	77792795	77792906	.	+	.	ID=exon-NR_166096.1-6;Parent=rna-NR_166096.1;Dbxref=GeneID:75189,GenBank:NR_166096.1,MGI:MGI:1922439;gbkey=ncRNA;gene=4930533K18Rik;product=RIKEN cDNA 4930533K18 gene%2C transcript variant 1;transcript_id=NR_166096.1;extra_copy_number=0
CM058250.1	Liftoff	exon	77801543	77801927	.	+	.	ID=exon-NR_166096.1-7;Parent=rna-NR_166096.1;Dbxref=GeneID:75189,GenBank:NR_166096.1,MGI:MGI:1922439;gbkey=ncRNA;gene=4930533K18Rik;product=RIKEN cDNA 4930533K18 gene%2C transcript variant 1;transcript_id=NR_166096.1;extra_copy_number=0
CM058250.1	Liftoff	lnc_RNA	77736316	77801927	.	+	.	ID=rna-NR_166097.1;Parent=gene-4930533K18Rik;Dbxref=GeneID:75189,GenBank:NR_166097.1,MGI:MGI:1922439;Name=NR_166097.1;gbkey=ncRNA;gene=4930533K18Rik;product=RIKEN cDNA 4930533K18 gene%2C transcript variant 2;transcript_id=NR_166097.1;extra_copy_number=0
CM058250.1	Liftoff	exon	77736316	77736487	.	+	.	ID=exon-NR_166097.1-1;Parent=rna-NR_166097.1;Dbxref=GeneID:75189,GenBank:NR_166097.1,MGI:MGI:1922439;gbkey=ncRNA;gene=4930533K18Rik;product=RIKEN cDNA 4930533K18 gene%2C transcript variant 2;transcript_id=NR_166097.1;extra_copy_number=0
CM058250.1	Liftoff	exon	77739765	77739925	.	+	.	ID=exon-NR_166097.1-2;Parent=rna-NR_166097.1;Dbxref=GeneID:75189,GenBank:NR_166097.1,MGI:MGI:1922439;gbkey=ncRNA;gene=4930533K18Rik;product=RIKEN cDNA 4930533K18 gene%2C transcript variant 2;transcript_id=NR_166097.1;extra_copy_number=0
CM058250.1	Liftoff	exon	77742901	77743041	.	+	.	ID=exon-NR_166097.1-3;Parent=rna-NR_166097.1;Dbxref=GeneID:75189,GenBank:NR_166097.1,MGI:MGI:1922439;gbkey=ncRNA;gene=4930533K18Rik;product=RIKEN cDNA 4930533K18 gene%2C transcript variant 2;transcript_id=NR_166097.1;extra_copy_number=0
CM058250.1	Liftoff	exon	77790979	77791215	.	+	.	ID=exon-NR_166097.1-4;Parent=rna-NR_166097.1;Dbxref=GeneID:75189,GenBank:NR_166097.1,MGI:MGI:1922439;gbkey=ncRNA;gene=4930533K18Rik;product=RIKEN cDNA 4930533K18 gene%2C transcript variant 2;transcript_id=NR_166097.1;extra_copy_number=0
CM058250.1	Liftoff	exon	77792795	77792906	.	+	.	ID=exon-NR_166097.1-5;Parent=rna-NR_166097.1;Dbxref=GeneID:75189,GenBank:NR_166097.1,MGI:MGI:1922439;gbkey=ncRNA;gene=4930533K18Rik;product=RIKEN cDNA 4930533K18 gene%2C transcript variant 2;transcript_id=NR_166097.1;extra_copy_number=0
CM058250.1	Liftoff	exon	77801543	77801927	.	+	.	ID=exon-NR_166097.1-6;Parent=rna-NR_166097.1;Dbxref=GeneID:75189,GenBank:NR_166097.1,MGI:MGI:1922439;gbkey=ncRNA;gene=4930533K18Rik;product=RIKEN cDNA 4930533K18 gene%2C transcript variant 2;transcript_id=NR_166097.1;extra_copy_number=0
CM058250.1	Liftoff	gene	77749779	77749885	.	+	.	ID=gene-Gm24486;Dbxref=GeneID:115487551,MGI:MGI:5454263;Name=Gm24486;description=predicted gene%2C 24486;gbkey=Gene;gene=Gm24486;gene_biotype=snRNA;coverage=1.0;sequence_ID=1.0;extra_copy_number=0;copy_num_ID=gene-Gm24486_0
CM058250.1	Liftoff	snRNA	77749779	77749885	.	+	.	ID=rna-XR_004936631.1;Parent=gene-Gm24486;Dbxref=GeneID:115487551,RFAM:RF00026,GenBank:XR_004936631.1,MGI:MGI:5454263;Name=XR_004936631.1;gbkey=ncRNA;gene=Gm24486;inference=COORDINATES: profile:INFERNAL:1.1.1;product=U6 spliceosomal RNA;transcript_id=XR_004936631.1;extra_copy_number=0
CM058250.1	Liftoff	exon	77749779	77749885	.	+	.	ID=exon-XR_004936631.1-1;Parent=rna-XR_004936631.1;Dbxref=GeneID:115487551,RFAM:RF00026,GenBank:XR_004936631.1,MGI:MGI:5454263;gbkey=ncRNA;gene=Gm24486;inference=COORDINATES: profile:INFERNAL:1.1.1;product=U6 spliceosomal RNA;transcript_id=XR_004936631.1;extra_copy_number=0
CM058250.1	Liftoff	gene	77790513	78027438	.	-	.	ID=gene-Bicc1;Dbxref=GeneID:83675,MGI:MGI:1933388;Name=Bicc1;description=BicC family RNA binding protein 1;gbkey=Gene;gene=Bicc1;gene_biotype=protein_coding;gene_synonym=Bic-C,bpk,jcpk;coverage=1.0;sequence_ID=1.0;valid_ORFs=3;extra_copy_number=0;copy_num_ID=gene-Bicc1_0
CM058250.1	Liftoff	mRNA	77790513	78027377	.	-	.	ID=rna-NM_001347189.1;Parent=gene-Bicc1;Dbxref=GeneID:83675,GenBank:NM_001347189.1,MGI:MGI:1933388;Name=NM_001347189.1;gbkey=mRNA;gene=Bicc1;product=BicC family RNA binding protein 1%2C transcript variant 2;transcript_id=NM_001347189.1;matches_ref_protein=True;valid_ORF=True;extra_copy_number=0
CM058250.1	Liftoff	exon	77790513	77793061	.	-	.	ID=exon-NM_001347189.1-22;Parent=rna-NM_001347189.1;Dbxref=GeneID:83675,GenBank:NM_001347189.1,MGI:MGI:1933388;gbkey=mRNA;gene=Bicc1;product=BicC family RNA binding protein 1%2C transcript variant 2;transcript_id=NM_001347189.1;extra_copy_number=0
CM058250.1	Liftoff	exon	77795402	77795481	.	-	.	ID=exon-NM_001347189.1-21;Parent=rna-NM_001347189.1;Dbxref=GeneID:83675,GenBank:NM_001347189.1,MGI:MGI:1933388;gbkey=mRNA;gene=Bicc1;product=BicC family RNA binding protein 1%2C transcript variant 2;transcript_id=NM_001347189.1;extra_copy_number=0
CM058250.1	Liftoff	exon	77798278	77798377	.	-	.	ID=exon-NM_001347189.1-20;Parent=rna-NM_001347189.1;Dbxref=GeneID:83675,GenBank:NM_001347189.1,MGI:MGI:1933388;gbkey=mRNA;gene=Bicc1;product=BicC family RNA binding protein 1%2C transcript variant 2;transcript_id=NM_001347189.1;extra_copy_number=0
CM058250.1	Liftoff	exon	77799772	77799932	.	-	.	ID=exon-NM_001347189.1-19;Parent=rna-NM_001347189.1;Dbxref=GeneID:83675,GenBank:NM_001347189.1,MGI:MGI:1933388;gbkey=mRNA;gene=Bicc1;product=BicC family RNA binding protein 1%2C transcript variant 2;transcript_id=NM_001347189.1;extra_copy_number=0
CM058250.1	Liftoff	exon	77803519	77803675	.	-	.	ID=exon-NM_001347189.1-18;Parent=rna-NM_001347189.1;Dbxref=GeneID:83675,GenBank:NM_001347189.1,MGI:MGI:1933388;gbkey=mRNA;gene=Bicc1;product=BicC family RNA binding protein 1%2C transcript variant 2;transcript_id=NM_001347189.1;extra_copy_number=0
CM058250.1	Liftoff	exon	77808173	77808327	.	-	.	ID=exon-NM_001347189.1-17;Parent=rna-NM_001347189.1;Dbxref=GeneID:83675,GenBank:NM_001347189.1,MGI:MGI:1933388;gbkey=mRNA;gene=Bicc1;product=BicC family RNA binding protein 1%2C transcript variant 2;transcript_id=NM_001347189.1;extra_copy_number=0
CM058250.1	Liftoff	exon	77808687	77808726	.	-	.	ID=exon-NM_001347189.1-16;Parent=rna-NM_001347189.1;Dbxref=GeneID:83675,GenBank:NM_001347189.1,MGI:MGI:1933388;gbkey=mRNA;gene=Bicc1;product=BicC family RNA binding protein 1%2C transcript variant 2;transcript_id=NM_001347189.1;extra_copy_number=0
CM058250.1	Liftoff	exon	77811057	77811222	.	-	.	ID=exon-NM_001347189.1-15;Parent=rna-NM_001347189.1;Dbxref=GeneID:83675,GenBank:NM_001347189.1,MGI:MGI:1933388;gbkey=mRNA;gene=Bicc1;product=BicC family RNA binding protein 1%2C transcript variant 2;transcript_id=NM_001347189.1;extra_copy_number=0
CM058250.1	Liftoff	exon	77812912	77813068	.	-	.	ID=exon-NM_001347189.1-14;Parent=rna-NM_001347189.1;Dbxref=GeneID:83675,GenBank:NM_001347189.1,MGI:MGI:1933388;gbkey=mRNA;gene=Bicc1;product=BicC family RNA binding protein 1%2C transcript variant 2;transcript_id=NM_001347189.1;extra_copy_number=0
CM058250.1	Liftoff	exon	77814232	77814364	.	-	.	ID=exon-NM_001347189.1-13;Parent=rna-NM_001347189.1;Dbxref=GeneID:83675,GenBank:NM_001347189.1,MGI:MGI:1933388;gbkey=mRNA;gene=Bicc1;product=BicC family RNA binding protein 1%2C transcript variant 2;transcript_id=NM_001347189.1;extra_copy_number=0
CM058250.1	Liftoff	exon	77814492	77814688	.	-	.	ID=exon-NM_001347189.1-12;Parent=rna-NM_001347189.1;Dbxref=GeneID:83675,GenBank:NM_001347189.1,MGI:MGI:1933388;gbkey=mRNA;gene=Bicc1;product=BicC family RNA binding protein 1%2C transcript variant 2;transcript_id=NM_001347189.1;extra_copy_number=0
CM058250.1	Liftoff	exon	77815459	77815620	.	-	.	ID=exon-NM_001347189.1-11;Parent=rna-NM_001347189.1;Dbxref=GeneID:83675,GenBank:NM_001347189.1,MGI:MGI:1933388;gbkey=mRNA;gene=Bicc1;product=BicC family RNA binding protein 1%2C transcript variant 2;transcript_id=NM_001347189.1;extra_copy_number=0
CM058250.1	Liftoff	exon	77817626	77817812	.	-	.	ID=exon-NM_001347189.1-10;Parent=rna-NM_001347189.1;Dbxref=GeneID:83675,GenBank:NM_001347189.1,MGI:MGI:1933388;gbkey=mRNA;gene=Bicc1;product=BicC family RNA binding protein 1%2C transcript variant 2;transcript_id=NM_001347189.1;extra_copy_number=0
CM058250.1	Liftoff	exon	77821082	77821213	.	-	.	ID=exon-NM_001347189.1-9;Parent=rna-NM_001347189.1;Dbxref=GeneID:83675,GenBank:NM_001347189.1,MGI:MGI:1933388;gbkey=mRNA;gene=Bicc1;product=BicC family RNA binding protein 1%2C transcript variant 2;transcript_id=NM_001347189.1;extra_copy_number=0
CM058250.1	Liftoff	exon	77823811	77824062	.	-	.	ID=exon-NM_001347189.1-8;Parent=rna-NM_001347189.1;Dbxref=GeneID:83675,GenBank:NM_001347189.1,MGI:MGI:1933388;gbkey=mRNA;gene=Bicc1;product=BicC family RNA binding protein 1%2C transcript variant 2;transcript_id=NM_001347189.1;extra_copy_number=0
CM058250.1	Liftoff	exon	77824709	77824903	.	-	.	ID=exon-NM_001347189.1-7;Parent=rna-NM_001347189.1;Dbxref=GeneID:83675,GenBank:NM_001347189.1,MGI:MGI:1933388;gbkey=mRNA;gene=Bicc1;product=BicC family RNA binding protein 1%2C transcript variant 2;transcript_id=NM_001347189.1;extra_copy_number=0
CM058250.1	Liftoff	exon	77825348	77825401	.	-	.	ID=exon-NM_001347189.1-6;Parent=rna-NM_001347189.1;Dbxref=GeneID:83675,GenBank:NM_001347189.1,MGI:MGI:1933388;gbkey=mRNA;gene=Bicc1;product=BicC family RNA binding protein 1%2C transcript variant 2;transcript_id=NM_001347189.1;extra_copy_number=0
CM058250.1	Liftoff	exon	77826461	77826619	.	-	.	ID=exon-NM_001347189.1-5;Parent=rna-NM_001347189.1;Dbxref=GeneID:83675,GenBank:NM_001347189.1,MGI:MGI:1933388;gbkey=mRNA;gene=Bicc1;product=BicC family RNA binding protein 1%2C transcript variant 2;transcript_id=NM_001347189.1;extra_copy_number=0
CM058250.1	Liftoff	exon	77828822	77828901	.	-	.	ID=exon-NM_001347189.1-4;Parent=rna-NM_001347189.1;Dbxref=GeneID:83675,GenBank:NM_001347189.1,MGI:MGI:1933388;gbkey=mRNA;gene=Bicc1;product=BicC family RNA binding protein 1%2C transcript variant 2;transcript_id=NM_001347189.1;extra_copy_number=0
CM058250.1	Liftoff	exon	77895579	77895648	.	-	.	ID=exon-NM_001347189.1-3;Parent=rna-NM_001347189.1;Dbxref=GeneID:83675,GenBank:NM_001347189.1,MGI:MGI:1933388;gbkey=mRNA;gene=Bicc1;product=BicC family RNA binding protein 1%2C transcript variant 2;transcript_id=NM_001347189.1;extra_copy_number=0
CM058250.1	Liftoff	exon	77946873	77946919	.	-	.	ID=exon-NM_001347189.1-2;Parent=rna-NM_001347189.1;Dbxref=GeneID:83675,GenBank:NM_001347189.1,MGI:MGI:1933388;gbkey=mRNA;gene=Bicc1;product=BicC family RNA binding protein 1%2C transcript variant 2;transcript_id=NM_001347189.1;extra_copy_number=0
CM058250.1	Liftoff	exon	78027108	78027377	.	-	.	ID=exon-NM_001347189.1-1;Parent=rna-NM_001347189.1;Dbxref=GeneID:83675,GenBank:NM_001347189.1,MGI:MGI:1933388;gbkey=mRNA;gene=Bicc1;product=BicC family RNA binding protein 1%2C transcript variant 2;transcript_id=NM_001347189.1;extra_copy_number=0
CM058250.1	Liftoff	CDS	77795426	77795481	.	-	.	ID=cds-NP_001334118.1;Parent=rna-NM_001347189.1;Dbxref=CCDS:CCDS83710.1,GeneID:83675,GenBank:NP_001334118.1,MGI:MGI:1933388;Name=NP_001334118.1;Note=isoform 2 is encoded by transcript variant 2;gbkey=CDS;gene=Bicc1;product=protein bicaudal C homolog 1 isoform 2;protein_id=NP_001334118.1;extra_copy_number=0
CM058250.1	Liftoff	CDS	77798278	77798377	.	-	.	ID=cds-NP_001334118.1;Parent=rna-NM_001347189.1;Dbxref=CCDS:CCDS83710.1,GeneID:83675,GenBank:NP_001334118.1,MGI:MGI:1933388;Name=NP_001334118.1;Note=isoform 2 is encoded by transcript variant 2;gbkey=CDS;gene=Bicc1;product=protein bicaudal C homolog 1 isoform 2;protein_id=NP_001334118.1;extra_copy_number=0
CM058250.1	Liftoff	CDS	77799772	77799932	.	-	.	ID=cds-NP_001334118.1;Parent=rna-NM_001347189.1;Dbxref=CCDS:CCDS83710.1,GeneID:83675,GenBank:NP_001334118.1,MGI:MGI:1933388;Name=NP_001334118.1;Note=isoform 2 is encoded by transcript variant 2;gbkey=CDS;gene=Bicc1;product=protein bicaudal C homolog 1 isoform 2;protein_id=NP_001334118.1;extra_copy_number=0
CM058250.1	Liftoff	CDS	77803519	77803675	.	-	.	ID=cds-NP_001334118.1;Parent=rna-NM_001347189.1;Dbxref=CCDS:CCDS83710.1,GeneID:83675,GenBank:NP_001334118.1,MGI:MGI:1933388;Name=NP_001334118.1;Note=isoform 2 is encoded by transcript variant 2;gbkey=CDS;gene=Bicc1;product=protein bicaudal C homolog 1 isoform 2;protein_id=NP_001334118.1;extra_copy_number=0
CM058250.1	Liftoff	CDS	77808173	77808327	.	-	.	ID=cds-NP_001334118.1;Parent=rna-NM_001347189.1;Dbxref=CCDS:CCDS83710.1,GeneID:83675,GenBank:NP_001334118.1,MGI:MGI:1933388;Name=NP_001334118.1;Note=isoform 2 is encoded by transcript variant 2;gbkey=CDS;gene=Bicc1;product=protein bicaudal C homolog 1 isoform 2;protein_id=NP_001334118.1;extra_copy_number=0
CM058250.1	Liftoff	CDS	77808687	77808726	.	-	.	ID=cds-NP_001334118.1;Parent=rna-NM_001347189.1;Dbxref=CCDS:CCDS83710.1,GeneID:83675,GenBank:NP_001334118.1,MGI:MGI:1933388;Name=NP_001334118.1;Note=isoform 2 is encoded by transcript variant 2;gbkey=CDS;gene=Bicc1;product=protein bicaudal C homolog 1 isoform 2;protein_id=NP_001334118.1;extra_copy_number=0
CM058250.1	Liftoff	CDS	77811057	77811222	.	-	.	ID=cds-NP_001334118.1;Parent=rna-NM_001347189.1;Dbxref=CCDS:CCDS83710.1,GeneID:83675,GenBank:NP_001334118.1,MGI:MGI:1933388;Name=NP_001334118.1;Note=isoform 2 is encoded by transcript variant 2;gbkey=CDS;gene=Bicc1;product=protein bicaudal C homolog 1 isoform 2;protein_id=NP_001334118.1;extra_copy_number=0
CM058250.1	Liftoff	CDS	77812912	77813068	.	-	.	ID=cds-NP_001334118.1;Parent=rna-NM_001347189.1;Dbxref=CCDS:CCDS83710.1,GeneID:83675,GenBank:NP_001334118.1,MGI:MGI:1933388;Name=NP_001334118.1;Note=isoform 2 is encoded by transcript variant 2;gbkey=CDS;gene=Bicc1;product=protein bicaudal C homolog 1 isoform 2;protein_id=NP_001334118.1;extra_copy_number=0
CM058250.1	Liftoff	CDS	77814232	77814364	.	-	.	ID=cds-NP_001334118.1;Parent=rna-NM_001347189.1;Dbxref=CCDS:CCDS83710.1,GeneID:83675,GenBank:NP_001334118.1,MGI:MGI:1933388;Name=NP_001334118.1;Note=isoform 2 is encoded by transcript variant 2;gbkey=CDS;gene=Bicc1;product=protein bicaudal C homolog 1 isoform 2;protein_id=NP_001334118.1;extra_copy_number=0
CM058250.1	Liftoff	CDS	77814492	77814688	.	-	.	ID=cds-NP_001334118.1;Parent=rna-NM_001347189.1;Dbxref=CCDS:CCDS83710.1,GeneID:83675,GenBank:NP_001334118.1,MGI:MGI:1933388;Name=NP_001334118.1;Note=isoform 2 is encoded by transcript variant 2;gbkey=CDS;gene=Bicc1;product=protein bicaudal C homolog 1 isoform 2;protein_id=NP_001334118.1;extra_copy_number=0
CM058250.1	Liftoff	CDS	77815459	77815620	.	-	.	ID=cds-NP_001334118.1;Parent=rna-NM_001347189.1;Dbxref=CCDS:CCDS83710.1,GeneID:83675,GenBank:NP_001334118.1,MGI:MGI:1933388;Name=NP_001334118.1;Note=isoform 2 is encoded by transcript variant 2;gbkey=CDS;gene=Bicc1;product=protein bicaudal C homolog 1 isoform 2;protein_id=NP_001334118.1;extra_copy_number=0
CM058250.1	Liftoff	CDS	77817626	77817812	.	-	.	ID=cds-NP_001334118.1;Parent=rna-NM_001347189.1;Dbxref=CCDS:CCDS83710.1,GeneID:83675,GenBank:NP_001334118.1,MGI:MGI:1933388;Name=NP_001334118.1;Note=isoform 2 is encoded by transcript variant 2;gbkey=CDS;gene=Bicc1;product=protein bicaudal C homolog 1 isoform 2;protein_id=NP_001334118.1;extra_copy_number=0
CM058250.1	Liftoff	CDS	77821082	77821213	.	-	.	ID=cds-NP_001334118.1;Parent=rna-NM_001347189.1;Dbxref=CCDS:CCDS83710.1,GeneID:83675,GenBank:NP_001334118.1,MGI:MGI:1933388;Name=NP_001334118.1;Note=isoform 2 is encoded by transcript variant 2;gbkey=CDS;gene=Bicc1;product=protein bicaudal C homolog 1 isoform 2;protein_id=NP_001334118.1;extra_copy_number=0
CM058250.1	Liftoff	CDS	77823811	77824062	.	-	.	ID=cds-NP_001334118.1;Parent=rna-NM_001347189.1;Dbxref=CCDS:CCDS83710.1,GeneID:83675,GenBank:NP_001334118.1,MGI:MGI:1933388;Name=NP_001334118.1;Note=isoform 2 is encoded by transcript variant 2;gbkey=CDS;gene=Bicc1;product=protein bicaudal C homolog 1 isoform 2;protein_id=NP_001334118.1;extra_copy_number=0
CM058250.1	Liftoff	CDS	77824709	77824903	.	-	.	ID=cds-NP_001334118.1;Parent=rna-NM_001347189.1;Dbxref=CCDS:CCDS83710.1,GeneID:83675,GenBank:NP_001334118.1,MGI:MGI:1933388;Name=NP_001334118.1;Note=isoform 2 is encoded by transcript variant 2;gbkey=CDS;gene=Bicc1;product=protein bicaudal C homolog 1 isoform 2;protein_id=NP_001334118.1;extra_copy_number=0
CM058250.1	Liftoff	CDS	77825348	77825401	.	-	.	ID=cds-NP_001334118.1;Parent=rna-NM_001347189.1;Dbxref=CCDS:CCDS83710.1,GeneID:83675,GenBank:NP_001334118.1,MGI:MGI:1933388;Name=NP_001334118.1;Note=isoform 2 is encoded by transcript variant 2;gbkey=CDS;gene=Bicc1;product=protein bicaudal C homolog 1 isoform 2;protein_id=NP_001334118.1;extra_copy_number=0
CM058250.1	Liftoff	CDS	77826461	77826619	.	-	.	ID=cds-NP_001334118.1;Parent=rna-NM_001347189.1;Dbxref=CCDS:CCDS83710.1,GeneID:83675,GenBank:NP_001334118.1,MGI:MGI:1933388;Name=NP_001334118.1;Note=isoform 2 is encoded by transcript variant 2;gbkey=CDS;gene=Bicc1;product=protein bicaudal C homolog 1 isoform 2;protein_id=NP_001334118.1;extra_copy_number=0
CM058250.1	Liftoff	CDS	77828822	77828901	.	-	.	ID=cds-NP_001334118.1;Parent=rna-NM_001347189.1;Dbxref=CCDS:CCDS83710.1,GeneID:83675,GenBank:NP_001334118.1,MGI:MGI:1933388;Name=NP_001334118.1;Note=isoform 2 is encoded by transcript variant 2;gbkey=CDS;gene=Bicc1;product=protein bicaudal C homolog 1 isoform 2;protein_id=NP_001334118.1;extra_copy_number=0
CM058250.1	Liftoff	CDS	77895579	77895648	.	-	.	ID=cds-NP_001334118.1;Parent=rna-NM_001347189.1;Dbxref=CCDS:CCDS83710.1,GeneID:83675,GenBank:NP_001334118.1,MGI:MGI:1933388;Name=NP_001334118.1;Note=isoform 2 is encoded by transcript variant 2;gbkey=CDS;gene=Bicc1;product=protein bicaudal C homolog 1 isoform 2;protein_id=NP_001334118.1;extra_copy_number=0
CM058250.1	Liftoff	CDS	77946873	77946919	.	-	.	ID=cds-NP_001334118.1;Parent=rna-NM_001347189.1;Dbxref=CCDS:CCDS83710.1,GeneID:83675,GenBank:NP_001334118.1,MGI:MGI:1933388;Name=NP_001334118.1;Note=isoform 2 is encoded by transcript variant 2;gbkey=CDS;gene=Bicc1;product=protein bicaudal C homolog 1 isoform 2;protein_id=NP_001334118.1;extra_copy_number=0
CM058250.1	Liftoff	CDS	78027108	78027303	.	-	.	ID=cds-NP_001334118.1;Parent=rna-NM_001347189.1;Dbxref=CCDS:CCDS83710.1,GeneID:83675,GenBank:NP_001334118.1,MGI:MGI:1933388;Name=NP_001334118.1;Note=isoform 2 is encoded by transcript variant 2;gbkey=CDS;gene=Bicc1;product=protein bicaudal C homolog 1 isoform 2;protein_id=NP_001334118.1;extra_copy_number=0
CM058250.1	Liftoff	mRNA	77790513	78027377	.	-	.	ID=rna-NM_031397.3;Parent=gene-Bicc1;Dbxref=GeneID:83675,GenBank:NM_031397.3,MGI:MGI:1933388;Name=NM_031397.3;gbkey=mRNA;gene=Bicc1;product=BicC family RNA binding protein 1%2C transcript variant 1;tag=RefSeq Select;transcript_id=NM_031397.3;matches_ref_protein=True;valid_ORF=True;extra_copy_number=0
CM058250.1	Liftoff	exon	77790513	77793061	.	-	.	ID=exon-NM_031397.3-21;Parent=rna-NM_031397.3;Dbxref=GeneID:83675,GenBank:NM_031397.3,MGI:MGI:1933388;gbkey=mRNA;gene=Bicc1;product=BicC family RNA binding protein 1%2C transcript variant 1;tag=RefSeq Select;transcript_id=NM_031397.3;extra_copy_number=0
CM058250.1	Liftoff	exon	77798278	77798377	.	-	.	ID=exon-NM_031397.3-20;Parent=rna-NM_031397.3;Dbxref=GeneID:83675,GenBank:NM_031397.3,MGI:MGI:1933388;gbkey=mRNA;gene=Bicc1;product=BicC family RNA binding protein 1%2C transcript variant 1;tag=RefSeq Select;transcript_id=NM_031397.3;extra_copy_number=0
CM058250.1	Liftoff	exon	77799772	77799932	.	-	.	ID=exon-NM_031397.3-19;Parent=rna-NM_031397.3;Dbxref=GeneID:83675,GenBank:NM_031397.3,MGI:MGI:1933388;gbkey=mRNA;gene=Bicc1;product=BicC family RNA binding protein 1%2C transcript variant 1;tag=RefSeq Select;transcript_id=NM_031397.3;extra_copy_number=0
CM058250.1	Liftoff	exon	77803519	77803675	.	-	.	ID=exon-NM_031397.3-18;Parent=rna-NM_031397.3;Dbxref=GeneID:83675,GenBank:NM_031397.3,MGI:MGI:1933388;gbkey=mRNA;gene=Bicc1;product=BicC family RNA binding protein 1%2C transcript variant 1;tag=RefSeq Select;transcript_id=NM_031397.3;extra_copy_number=0
CM058250.1	Liftoff	exon	77808173	77808327	.	-	.	ID=exon-NM_031397.3-17;Parent=rna-NM_031397.3;Dbxref=GeneID:83675,GenBank:NM_031397.3,MGI:MGI:1933388;gbkey=mRNA;gene=Bicc1;product=BicC family RNA binding protein 1%2C transcript variant 1;tag=RefSeq Select;transcript_id=NM_031397.3;extra_copy_number=0
CM058250.1	Liftoff	exon	77808687	77808726	.	-	.	ID=exon-NM_031397.3-16;Parent=rna-NM_031397.3;Dbxref=GeneID:83675,GenBank:NM_031397.3,MGI:MGI:1933388;gbkey=mRNA;gene=Bicc1;product=BicC family RNA binding protein 1%2C transcript variant 1;tag=RefSeq Select;transcript_id=NM_031397.3;extra_copy_number=0
CM058250.1	Liftoff	exon	77811057	77811222	.	-	.	ID=exon-NM_031397.3-15;Parent=rna-NM_031397.3;Dbxref=GeneID:83675,GenBank:NM_031397.3,MGI:MGI:1933388;gbkey=mRNA;gene=Bicc1;product=BicC family RNA binding protein 1%2C transcript variant 1;tag=RefSeq Select;transcript_id=NM_031397.3;extra_copy_number=0
CM058250.1	Liftoff	exon	77812912	77813068	.	-	.	ID=exon-NM_031397.3-14;Parent=rna-NM_031397.3;Dbxref=GeneID:83675,GenBank:NM_031397.3,MGI:MGI:1933388;gbkey=mRNA;gene=Bicc1;product=BicC family RNA binding protein 1%2C transcript variant 1;tag=RefSeq Select;transcript_id=NM_031397.3;extra_copy_number=0
CM058250.1	Liftoff	exon	77814232	77814364	.	-	.	ID=exon-NM_031397.3-13;Parent=rna-NM_031397.3;Dbxref=GeneID:83675,GenBank:NM_031397.3,MGI:MGI:1933388;gbkey=mRNA;gene=Bicc1;product=BicC family RNA binding protein 1%2C transcript variant 1;tag=RefSeq Select;transcript_id=NM_031397.3;extra_copy_number=0
CM058250.1	Liftoff	exon	77814492	77814688	.	-	.	ID=exon-NM_031397.3-12;Parent=rna-NM_031397.3;Dbxref=GeneID:83675,GenBank:NM_031397.3,MGI:MGI:1933388;gbkey=mRNA;gene=Bicc1;product=BicC family RNA binding protein 1%2C transcript variant 1;tag=RefSeq Select;transcript_id=NM_031397.3;extra_copy_number=0
CM058250.1	Liftoff	exon	77815459	77815620	.	-	.	ID=exon-NM_031397.3-11;Parent=rna-NM_031397.3;Dbxref=GeneID:83675,GenBank:NM_031397.3,MGI:MGI:1933388;gbkey=mRNA;gene=Bicc1;product=BicC family RNA binding protein 1%2C transcript variant 1;tag=RefSeq Select;transcript_id=NM_031397.3;extra_copy_number=0
CM058250.1	Liftoff	exon	77817626	77817812	.	-	.	ID=exon-NM_031397.3-10;Parent=rna-NM_031397.3;Dbxref=GeneID:83675,GenBank:NM_031397.3,MGI:MGI:1933388;gbkey=mRNA;gene=Bicc1;product=BicC family RNA binding protein 1%2C transcript variant 1;tag=RefSeq Select;transcript_id=NM_031397.3;extra_copy_number=0
CM058250.1	Liftoff	exon	77821082	77821213	.	-	.	ID=exon-NM_031397.3-9;Parent=rna-NM_031397.3;Dbxref=GeneID:83675,GenBank:NM_031397.3,MGI:MGI:1933388;gbkey=mRNA;gene=Bicc1;product=BicC family RNA binding protein 1%2C transcript variant 1;tag=RefSeq Select;transcript_id=NM_031397.3;extra_copy_number=0
CM058250.1	Liftoff	exon	77823811	77824062	.	-	.	ID=exon-NM_031397.3-8;Parent=rna-NM_031397.3;Dbxref=GeneID:83675,GenBank:NM_031397.3,MGI:MGI:1933388;gbkey=mRNA;gene=Bicc1;product=BicC family RNA binding protein 1%2C transcript variant 1;tag=RefSeq Select;transcript_id=NM_031397.3;extra_copy_number=0
CM058250.1	Liftoff	exon	77824709	77824903	.	-	.	ID=exon-NM_031397.3-7;Parent=rna-NM_031397.3;Dbxref=GeneID:83675,GenBank:NM_031397.3,MGI:MGI:1933388;gbkey=mRNA;gene=Bicc1;product=BicC family RNA binding protein 1%2C transcript variant 1;tag=RefSeq Select;transcript_id=NM_031397.3;extra_copy_number=0
CM058250.1	Liftoff	exon	77825348	77825401	.	-	.	ID=exon-NM_031397.3-6;Parent=rna-NM_031397.3;Dbxref=GeneID:83675,GenBank:NM_031397.3,MGI:MGI:1933388;gbkey=mRNA;gene=Bicc1;product=BicC family RNA binding protein 1%2C transcript variant 1;tag=RefSeq Select;transcript_id=NM_031397.3;extra_copy_number=0
CM058250.1	Liftoff	exon	77826461	77826619	.	-	.	ID=exon-NM_031397.3-5;Parent=rna-NM_031397.3;Dbxref=GeneID:83675,GenBank:NM_031397.3,MGI:MGI:1933388;gbkey=mRNA;gene=Bicc1;product=BicC family RNA binding protein 1%2C transcript variant 1;tag=RefSeq Select;transcript_id=NM_031397.3;extra_copy_number=0
CM058250.1	Liftoff	exon	77828822	77828901	.	-	.	ID=exon-NM_031397.3-4;Parent=rna-NM_031397.3;Dbxref=GeneID:83675,GenBank:NM_031397.3,MGI:MGI:1933388;gbkey=mRNA;gene=Bicc1;product=BicC family RNA binding protein 1%2C transcript variant 1;tag=RefSeq Select;transcript_id=NM_031397.3;extra_copy_number=0
CM058250.1	Liftoff	exon	77895579	77895648	.	-	.	ID=exon-NM_031397.3-3;Parent=rna-NM_031397.3;Dbxref=GeneID:83675,GenBank:NM_031397.3,MGI:MGI:1933388;gbkey=mRNA;gene=Bicc1;product=BicC family RNA binding protein 1%2C transcript variant 1;tag=RefSeq Select;transcript_id=NM_031397.3;extra_copy_number=0
CM058250.1	Liftoff	exon	77946873	77946919	.	-	.	ID=exon-NM_031397.3-2;Parent=rna-NM_031397.3;Dbxref=GeneID:83675,GenBank:NM_031397.3,MGI:MGI:1933388;gbkey=mRNA;gene=Bicc1;product=BicC family RNA binding protein 1%2C transcript variant 1;tag=RefSeq Select;transcript_id=NM_031397.3;extra_copy_number=0
CM058250.1	Liftoff	exon	78027108	78027377	.	-	.	ID=exon-NM_031397.3-1;Parent=rna-NM_031397.3;Dbxref=GeneID:83675,GenBank:NM_031397.3,MGI:MGI:1933388;gbkey=mRNA;gene=Bicc1;product=BicC family RNA binding protein 1%2C transcript variant 1;tag=RefSeq Select;transcript_id=NM_031397.3;extra_copy_number=0
CM058250.1	Liftoff	CDS	77792928	77793061	.	-	.	ID=cds-NP_113574.1;Parent=rna-NM_031397.3;Dbxref=CCDS:CCDS23915.1,GeneID:83675,GenBank:NP_113574.1,MGI:MGI:1933388;Name=NP_113574.1;Note=isoform 1 is encoded by transcript variant 1;gbkey=CDS;gene=Bicc1;product=protein bicaudal C homolog 1 isoform 1;protein_id=NP_113574.1;tag=RefSeq Select;extra_copy_number=0
CM058250.1	Liftoff	CDS	77798278	77798377	.	-	.	ID=cds-NP_113574.1;Parent=rna-NM_031397.3;Dbxref=CCDS:CCDS23915.1,GeneID:83675,GenBank:NP_113574.1,MGI:MGI:1933388;Name=NP_113574.1;Note=isoform 1 is encoded by transcript variant 1;gbkey=CDS;gene=Bicc1;product=protein bicaudal C homolog 1 isoform 1;protein_id=NP_113574.1;tag=RefSeq Select;extra_copy_number=0
CM058250.1	Liftoff	CDS	77799772	77799932	.	-	.	ID=cds-NP_113574.1;Parent=rna-NM_031397.3;Dbxref=CCDS:CCDS23915.1,GeneID:83675,GenBank:NP_113574.1,MGI:MGI:1933388;Name=NP_113574.1;Note=isoform 1 is encoded by transcript variant 1;gbkey=CDS;gene=Bicc1;product=protein bicaudal C homolog 1 isoform 1;protein_id=NP_113574.1;tag=RefSeq Select;extra_copy_number=0
CM058250.1	Liftoff	CDS	77803519	77803675	.	-	.	ID=cds-NP_113574.1;Parent=rna-NM_031397.3;Dbxref=CCDS:CCDS23915.1,GeneID:83675,GenBank:NP_113574.1,MGI:MGI:1933388;Name=NP_113574.1;Note=isoform 1 is encoded by transcript variant 1;gbkey=CDS;gene=Bicc1;product=protein bicaudal C homolog 1 isoform 1;protein_id=NP_113574.1;tag=RefSeq Select;extra_copy_number=0
CM058250.1	Liftoff	CDS	77808173	77808327	.	-	.	ID=cds-NP_113574.1;Parent=rna-NM_031397.3;Dbxref=CCDS:CCDS23915.1,GeneID:83675,GenBank:NP_113574.1,MGI:MGI:1933388;Name=NP_113574.1;Note=isoform 1 is encoded by transcript variant 1;gbkey=CDS;gene=Bicc1;product=protein bicaudal C homolog 1 isoform 1;protein_id=NP_113574.1;tag=RefSeq Select;extra_copy_number=0
CM058250.1	Liftoff	CDS	77808687	77808726	.	-	.	ID=cds-NP_113574.1;Parent=rna-NM_031397.3;Dbxref=CCDS:CCDS23915.1,GeneID:83675,GenBank:NP_113574.1,MGI:MGI:1933388;Name=NP_113574.1;Note=isoform 1 is encoded by transcript variant 1;gbkey=CDS;gene=Bicc1;product=protein bicaudal C homolog 1 isoform 1;protein_id=NP_113574.1;tag=RefSeq Select;extra_copy_number=0
CM058250.1	Liftoff	CDS	77811057	77811222	.	-	.	ID=cds-NP_113574.1;Parent=rna-NM_031397.3;Dbxref=CCDS:CCDS23915.1,GeneID:83675,GenBank:NP_113574.1,MGI:MGI:1933388;Name=NP_113574.1;Note=isoform 1 is encoded by transcript variant 1;gbkey=CDS;gene=Bicc1;product=protein bicaudal C homolog 1 isoform 1;protein_id=NP_113574.1;tag=RefSeq Select;extra_copy_number=0
CM058250.1	Liftoff	CDS	77812912	77813068	.	-	.	ID=cds-NP_113574.1;Parent=rna-NM_031397.3;Dbxref=CCDS:CCDS23915.1,GeneID:83675,GenBank:NP_113574.1,MGI:MGI:1933388;Name=NP_113574.1;Note=isoform 1 is encoded by transcript variant 1;gbkey=CDS;gene=Bicc1;product=protein bicaudal C homolog 1 isoform 1;protein_id=NP_113574.1;tag=RefSeq Select;extra_copy_number=0
CM058250.1	Liftoff	CDS	77814232	77814364	.	-	.	ID=cds-NP_113574.1;Parent=rna-NM_031397.3;Dbxref=CCDS:CCDS23915.1,GeneID:83675,GenBank:NP_113574.1,MGI:MGI:1933388;Name=NP_113574.1;Note=isoform 1 is encoded by transcript variant 1;gbkey=CDS;gene=Bicc1;product=protein bicaudal C homolog 1 isoform 1;protein_id=NP_113574.1;tag=RefSeq Select;extra_copy_number=0
CM058250.1	Liftoff	CDS	77814492	77814688	.	-	.	ID=cds-NP_113574.1;Parent=rna-NM_031397.3;Dbxref=CCDS:CCDS23915.1,GeneID:83675,GenBank:NP_113574.1,MGI:MGI:1933388;Name=NP_113574.1;Note=isoform 1 is encoded by transcript variant 1;gbkey=CDS;gene=Bicc1;product=protein bicaudal C homolog 1 isoform 1;protein_id=NP_113574.1;tag=RefSeq Select;extra_copy_number=0
CM058250.1	Liftoff	CDS	77815459	77815620	.	-	.	ID=cds-NP_113574.1;Parent=rna-NM_031397.3;Dbxref=CCDS:CCDS23915.1,GeneID:83675,GenBank:NP_113574.1,MGI:MGI:1933388;Name=NP_113574.1;Note=isoform 1 is encoded by transcript variant 1;gbkey=CDS;gene=Bicc1;product=protein bicaudal C homolog 1 isoform 1;protein_id=NP_113574.1;tag=RefSeq Select;extra_copy_number=0
CM058250.1	Liftoff	CDS	77817626	77817812	.	-	.	ID=cds-NP_113574.1;Parent=rna-NM_031397.3;Dbxref=CCDS:CCDS23915.1,GeneID:83675,GenBank:NP_113574.1,MGI:MGI:1933388;Name=NP_113574.1;Note=isoform 1 is encoded by transcript variant 1;gbkey=CDS;gene=Bicc1;product=protein bicaudal C homolog 1 isoform 1;protein_id=NP_113574.1;tag=RefSeq Select;extra_copy_number=0
CM058250.1	Liftoff	CDS	77821082	77821213	.	-	.	ID=cds-NP_113574.1;Parent=rna-NM_031397.3;Dbxref=CCDS:CCDS23915.1,GeneID:83675,GenBank:NP_113574.1,MGI:MGI:1933388;Name=NP_113574.1;Note=isoform 1 is encoded by transcript variant 1;gbkey=CDS;gene=Bicc1;product=protein bicaudal C homolog 1 isoform 1;protein_id=NP_113574.1;tag=RefSeq Select;extra_copy_number=0
CM058250.1	Liftoff	CDS	77823811	77824062	.	-	.	ID=cds-NP_113574.1;Parent=rna-NM_031397.3;Dbxref=CCDS:CCDS23915.1,GeneID:83675,GenBank:NP_113574.1,MGI:MGI:1933388;Name=NP_113574.1;Note=isoform 1 is encoded by transcript variant 1;gbkey=CDS;gene=Bicc1;product=protein bicaudal C homolog 1 isoform 1;protein_id=NP_113574.1;tag=RefSeq Select;extra_copy_number=0
CM058250.1	Liftoff	CDS	77824709	77824903	.	-	.	ID=cds-NP_113574.1;Parent=rna-NM_031397.3;Dbxref=CCDS:CCDS23915.1,GeneID:83675,GenBank:NP_113574.1,MGI:MGI:1933388;Name=NP_113574.1;Note=isoform 1 is encoded by transcript variant 1;gbkey=CDS;gene=Bicc1;product=protein bicaudal C homolog 1 isoform 1;protein_id=NP_113574.1;tag=RefSeq Select;extra_copy_number=0
CM058250.1	Liftoff	CDS	77825348	77825401	.	-	.	ID=cds-NP_113574.1;Parent=rna-NM_031397.3;Dbxref=CCDS:CCDS23915.1,GeneID:83675,GenBank:NP_113574.1,MGI:MGI:1933388;Name=NP_113574.1;Note=isoform 1 is encoded by transcript variant 1;gbkey=CDS;gene=Bicc1;product=protein bicaudal C homolog 1 isoform 1;protein_id=NP_113574.1;tag=RefSeq Select;extra_copy_number=0
CM058250.1	Liftoff	CDS	77826461	77826619	.	-	.	ID=cds-NP_113574.1;Parent=rna-NM_031397.3;Dbxref=CCDS:CCDS23915.1,GeneID:83675,GenBank:NP_113574.1,MGI:MGI:1933388;Name=NP_113574.1;Note=isoform 1 is encoded by transcript variant 1;gbkey=CDS;gene=Bicc1;product=protein bicaudal C homolog 1 isoform 1;protein_id=NP_113574.1;tag=RefSeq Select;extra_copy_number=0
CM058250.1	Liftoff	CDS	77828822	77828901	.	-	.	ID=cds-NP_113574.1;Parent=rna-NM_031397.3;Dbxref=CCDS:CCDS23915.1,GeneID:83675,GenBank:NP_113574.1,MGI:MGI:1933388;Name=NP_113574.1;Note=isoform 1 is encoded by transcript variant 1;gbkey=CDS;gene=Bicc1;product=protein bicaudal C homolog 1 isoform 1;protein_id=NP_113574.1;tag=RefSeq Select;extra_copy_number=0
CM058250.1	Liftoff	CDS	77895579	77895648	.	-	.	ID=cds-NP_113574.1;Parent=rna-NM_031397.3;Dbxref=CCDS:CCDS23915.1,GeneID:83675,GenBank:NP_113574.1,MGI:MGI:1933388;Name=NP_113574.1;Note=isoform 1 is encoded by transcript variant 1;gbkey=CDS;gene=Bicc1;product=protein bicaudal C homolog 1 isoform 1;protein_id=NP_113574.1;tag=RefSeq Select;extra_copy_number=0
CM058250.1	Liftoff	CDS	77946873	77946919	.	-	.	ID=cds-NP_113574.1;Parent=rna-NM_031397.3;Dbxref=CCDS:CCDS23915.1,GeneID:83675,GenBank:NP_113574.1,MGI:MGI:1933388;Name=NP_113574.1;Note=isoform 1 is encoded by transcript variant 1;gbkey=CDS;gene=Bicc1;product=protein bicaudal C homolog 1 isoform 1;protein_id=NP_113574.1;tag=RefSeq Select;extra_copy_number=0
CM058250.1	Liftoff	CDS	78027108	78027303	.	-	.	ID=cds-NP_113574.1;Parent=rna-NM_031397.3;Dbxref=CCDS:CCDS23915.1,GeneID:83675,GenBank:NP_113574.1,MGI:MGI:1933388;Name=NP_113574.1;Note=isoform 1 is encoded by transcript variant 1;gbkey=CDS;gene=Bicc1;product=protein bicaudal C homolog 1 isoform 1;protein_id=NP_113574.1;tag=RefSeq Select;extra_copy_number=0
CM058250.1	Liftoff	mRNA	77790515	78027438	.	-	.	ID=rna-XM_036156124.1;Parent=gene-Bicc1;Dbxref=GeneID:83675,GenBank:XM_036156124.1,MGI:MGI:1933388;Name=XM_036156124.1;gbkey=mRNA;gene=Bicc1;model_evidence=Supporting evidence includes similarity to: 2 mRNAs%2C 40 ESTs%2C 270 long SRA reads%2C and 100%25 coverage of the annotated genomic feature by RNAseq alignments%2C including 29 samples with support for all annotated introns;product=BicC family RNA binding protein 1%2C transcript variant X1;transcript_id=XM_036156124.1;matches_ref_protein=True;valid_ORF=True;extra_copy_number=0
CM058250.1	Liftoff	exon	77790515	77793061	.	-	.	ID=exon-XM_036156124.1-21;Parent=rna-XM_036156124.1;Dbxref=GeneID:83675,GenBank:XM_036156124.1,MGI:MGI:1933388;gbkey=mRNA;gene=Bicc1;product=BicC family RNA binding protein 1%2C transcript variant X1;transcript_id=XM_036156124.1;extra_copy_number=0
CM058250.1	Liftoff	exon	77798278	77798377	.	-	.	ID=exon-XM_036156124.1-20;Parent=rna-XM_036156124.1;Dbxref=GeneID:83675,GenBank:XM_036156124.1,MGI:MGI:1933388;gbkey=mRNA;gene=Bicc1;product=BicC family RNA binding protein 1%2C transcript variant X1;transcript_id=XM_036156124.1;extra_copy_number=0
CM058250.1	Liftoff	exon	77799772	77799932	.	-	.	ID=exon-XM_036156124.1-19;Parent=rna-XM_036156124.1;Dbxref=GeneID:83675,GenBank:XM_036156124.1,MGI:MGI:1933388;gbkey=mRNA;gene=Bicc1;product=BicC family RNA binding protein 1%2C transcript variant X1;transcript_id=XM_036156124.1;extra_copy_number=0
CM058250.1	Liftoff	exon	77803519	77803675	.	-	.	ID=exon-XM_036156124.1-18;Parent=rna-XM_036156124.1;Dbxref=GeneID:83675,GenBank:XM_036156124.1,MGI:MGI:1933388;gbkey=mRNA;gene=Bicc1;product=BicC family RNA binding protein 1%2C transcript variant X1;transcript_id=XM_036156124.1;extra_copy_number=0
CM058250.1	Liftoff	exon	77808173	77808327	.	-	.	ID=exon-XM_036156124.1-17;Parent=rna-XM_036156124.1;Dbxref=GeneID:83675,GenBank:XM_036156124.1,MGI:MGI:1933388;gbkey=mRNA;gene=Bicc1;product=BicC family RNA binding protein 1%2C transcript variant X1;transcript_id=XM_036156124.1;extra_copy_number=0
CM058250.1	Liftoff	exon	77808687	77808726	.	-	.	ID=exon-XM_036156124.1-16;Parent=rna-XM_036156124.1;Dbxref=GeneID:83675,GenBank:XM_036156124.1,MGI:MGI:1933388;gbkey=mRNA;gene=Bicc1;product=BicC family RNA binding protein 1%2C transcript variant X1;transcript_id=XM_036156124.1;extra_copy_number=0
CM058250.1	Liftoff	exon	77811057	77811219	.	-	.	ID=exon-XM_036156124.1-15;Parent=rna-XM_036156124.1;Dbxref=GeneID:83675,GenBank:XM_036156124.1,MGI:MGI:1933388;gbkey=mRNA;gene=Bicc1;product=BicC family RNA binding protein 1%2C transcript variant X1;transcript_id=XM_036156124.1;extra_copy_number=0
CM058250.1	Liftoff	exon	77812912	77813068	.	-	.	ID=exon-XM_036156124.1-14;Parent=rna-XM_036156124.1;Dbxref=GeneID:83675,GenBank:XM_036156124.1,MGI:MGI:1933388;gbkey=mRNA;gene=Bicc1;product=BicC family RNA binding protein 1%2C transcript variant X1;transcript_id=XM_036156124.1;extra_copy_number=0
CM058250.1	Liftoff	exon	77814232	77814364	.	-	.	ID=exon-XM_036156124.1-13;Parent=rna-XM_036156124.1;Dbxref=GeneID:83675,GenBank:XM_036156124.1,MGI:MGI:1933388;gbkey=mRNA;gene=Bicc1;product=BicC family RNA binding protein 1%2C transcript variant X1;transcript_id=XM_036156124.1;extra_copy_number=0
CM058250.1	Liftoff	exon	77814492	77814688	.	-	.	ID=exon-XM_036156124.1-12;Parent=rna-XM_036156124.1;Dbxref=GeneID:83675,GenBank:XM_036156124.1,MGI:MGI:1933388;gbkey=mRNA;gene=Bicc1;product=BicC family RNA binding protein 1%2C transcript variant X1;transcript_id=XM_036156124.1;extra_copy_number=0
CM058250.1	Liftoff	exon	77815459	77815620	.	-	.	ID=exon-XM_036156124.1-11;Parent=rna-XM_036156124.1;Dbxref=GeneID:83675,GenBank:XM_036156124.1,MGI:MGI:1933388;gbkey=mRNA;gene=Bicc1;product=BicC family RNA binding protein 1%2C transcript variant X1;transcript_id=XM_036156124.1;extra_copy_number=0
CM058250.1	Liftoff	exon	77817626	77817812	.	-	.	ID=exon-XM_036156124.1-10;Parent=rna-XM_036156124.1;Dbxref=GeneID:83675,GenBank:XM_036156124.1,MGI:MGI:1933388;gbkey=mRNA;gene=Bicc1;product=BicC family RNA binding protein 1%2C transcript variant X1;transcript_id=XM_036156124.1;extra_copy_number=0
CM058250.1	Liftoff	exon	77821082	77821213	.	-	.	ID=exon-XM_036156124.1-9;Parent=rna-XM_036156124.1;Dbxref=GeneID:83675,GenBank:XM_036156124.1,MGI:MGI:1933388;gbkey=mRNA;gene=Bicc1;product=BicC family RNA binding protein 1%2C transcript variant X1;transcript_id=XM_036156124.1;extra_copy_number=0
CM058250.1	Liftoff	exon	77823811	77824062	.	-	.	ID=exon-XM_036156124.1-8;Parent=rna-XM_036156124.1;Dbxref=GeneID:83675,GenBank:XM_036156124.1,MGI:MGI:1933388;gbkey=mRNA;gene=Bicc1;product=BicC family RNA binding protein 1%2C transcript variant X1;transcript_id=XM_036156124.1;extra_copy_number=0
CM058250.1	Liftoff	exon	77824709	77824903	.	-	.	ID=exon-XM_036156124.1-7;Parent=rna-XM_036156124.1;Dbxref=GeneID:83675,GenBank:XM_036156124.1,MGI:MGI:1933388;gbkey=mRNA;gene=Bicc1;product=BicC family RNA binding protein 1%2C transcript variant X1;transcript_id=XM_036156124.1;extra_copy_number=0
CM058250.1	Liftoff	exon	77825348	77825401	.	-	.	ID=exon-XM_036156124.1-6;Parent=rna-XM_036156124.1;Dbxref=GeneID:83675,GenBank:XM_036156124.1,MGI:MGI:1933388;gbkey=mRNA;gene=Bicc1;product=BicC family RNA binding protein 1%2C transcript variant X1;transcript_id=XM_036156124.1;extra_copy_number=0
CM058250.1	Liftoff	exon	77826461	77826619	.	-	.	ID=exon-XM_036156124.1-5;Parent=rna-XM_036156124.1;Dbxref=GeneID:83675,GenBank:XM_036156124.1,MGI:MGI:1933388;gbkey=mRNA;gene=Bicc1;product=BicC family RNA binding protein 1%2C transcript variant X1;transcript_id=XM_036156124.1;extra_copy_number=0
CM058250.1	Liftoff	exon	77828822	77828901	.	-	.	ID=exon-XM_036156124.1-4;Parent=rna-XM_036156124.1;Dbxref=GeneID:83675,GenBank:XM_036156124.1,MGI:MGI:1933388;gbkey=mRNA;gene=Bicc1;product=BicC family RNA binding protein 1%2C transcript variant X1;transcript_id=XM_036156124.1;extra_copy_number=0
CM058250.1	Liftoff	exon	77895579	77895648	.	-	.	ID=exon-XM_036156124.1-3;Parent=rna-XM_036156124.1;Dbxref=GeneID:83675,GenBank:XM_036156124.1,MGI:MGI:1933388;gbkey=mRNA;gene=Bicc1;product=BicC family RNA binding protein 1%2C transcript variant X1;transcript_id=XM_036156124.1;extra_copy_number=0
CM058250.1	Liftoff	exon	77946873	77946919	.	-	.	ID=exon-XM_036156124.1-2;Parent=rna-XM_036156124.1;Dbxref=GeneID:83675,GenBank:XM_036156124.1,MGI:MGI:1933388;gbkey=mRNA;gene=Bicc1;product=BicC family RNA binding protein 1%2C transcript variant X1;transcript_id=XM_036156124.1;extra_copy_number=0
CM058250.1	Liftoff	exon	78027108	78027438	.	-	.	ID=exon-XM_036156124.1-1;Parent=rna-XM_036156124.1;Dbxref=GeneID:83675,GenBank:XM_036156124.1,MGI:MGI:1933388;gbkey=mRNA;gene=Bicc1;product=BicC family RNA binding protein 1%2C transcript variant X1;transcript_id=XM_036156124.1;extra_copy_number=0
CM058250.1	Liftoff	CDS	77792928	77793061	.	-	.	ID=cds-XP_036012017.1;Parent=rna-XM_036156124.1;Dbxref=GeneID:83675,GenBank:XP_036012017.1,MGI:MGI:1933388;Name=XP_036012017.1;gbkey=CDS;gene=Bicc1;product=protein bicaudal C homolog 1 isoform X1;protein_id=XP_036012017.1;extra_copy_number=0
CM058250.1	Liftoff	CDS	77798278	77798377	.	-	.	ID=cds-XP_036012017.1;Parent=rna-XM_036156124.1;Dbxref=GeneID:83675,GenBank:XP_036012017.1,MGI:MGI:1933388;Name=XP_036012017.1;gbkey=CDS;gene=Bicc1;product=protein bicaudal C homolog 1 isoform X1;protein_id=XP_036012017.1;extra_copy_number=0
CM058250.1	Liftoff	CDS	77799772	77799932	.	-	.	ID=cds-XP_036012017.1;Parent=rna-XM_036156124.1;Dbxref=GeneID:83675,GenBank:XP_036012017.1,MGI:MGI:1933388;Name=XP_036012017.1;gbkey=CDS;gene=Bicc1;product=protein bicaudal C homolog 1 isoform X1;protein_id=XP_036012017.1;extra_copy_number=0
CM058250.1	Liftoff	CDS	77803519	77803675	.	-	.	ID=cds-XP_036012017.1;Parent=rna-XM_036156124.1;Dbxref=GeneID:83675,GenBank:XP_036012017.1,MGI:MGI:1933388;Name=XP_036012017.1;gbkey=CDS;gene=Bicc1;product=protein bicaudal C homolog 1 isoform X1;protein_id=XP_036012017.1;extra_copy_number=0
CM058250.1	Liftoff	CDS	77808173	77808327	.	-	.	ID=cds-XP_036012017.1;Parent=rna-XM_036156124.1;Dbxref=GeneID:83675,GenBank:XP_036012017.1,MGI:MGI:1933388;Name=XP_036012017.1;gbkey=CDS;gene=Bicc1;product=protein bicaudal C homolog 1 isoform X1;protein_id=XP_036012017.1;extra_copy_number=0
CM058250.1	Liftoff	CDS	77808687	77808726	.	-	.	ID=cds-XP_036012017.1;Parent=rna-XM_036156124.1;Dbxref=GeneID:83675,GenBank:XP_036012017.1,MGI:MGI:1933388;Name=XP_036012017.1;gbkey=CDS;gene=Bicc1;product=protein bicaudal C homolog 1 isoform X1;protein_id=XP_036012017.1;extra_copy_number=0
CM058250.1	Liftoff	CDS	77811057	77811219	.	-	.	ID=cds-XP_036012017.1;Parent=rna-XM_036156124.1;Dbxref=GeneID:83675,GenBank:XP_036012017.1,MGI:MGI:1933388;Name=XP_036012017.1;gbkey=CDS;gene=Bicc1;product=protein bicaudal C homolog 1 isoform X1;protein_id=XP_036012017.1;extra_copy_number=0
CM058250.1	Liftoff	CDS	77812912	77813068	.	-	.	ID=cds-XP_036012017.1;Parent=rna-XM_036156124.1;Dbxref=GeneID:83675,GenBank:XP_036012017.1,MGI:MGI:1933388;Name=XP_036012017.1;gbkey=CDS;gene=Bicc1;product=protein bicaudal C homolog 1 isoform X1;protein_id=XP_036012017.1;extra_copy_number=0
CM058250.1	Liftoff	CDS	77814232	77814364	.	-	.	ID=cds-XP_036012017.1;Parent=rna-XM_036156124.1;Dbxref=GeneID:83675,GenBank:XP_036012017.1,MGI:MGI:1933388;Name=XP_036012017.1;gbkey=CDS;gene=Bicc1;product=protein bicaudal C homolog 1 isoform X1;protein_id=XP_036012017.1;extra_copy_number=0
CM058250.1	Liftoff	CDS	77814492	77814688	.	-	.	ID=cds-XP_036012017.1;Parent=rna-XM_036156124.1;Dbxref=GeneID:83675,GenBank:XP_036012017.1,MGI:MGI:1933388;Name=XP_036012017.1;gbkey=CDS;gene=Bicc1;product=protein bicaudal C homolog 1 isoform X1;protein_id=XP_036012017.1;extra_copy_number=0
CM058250.1	Liftoff	CDS	77815459	77815620	.	-	.	ID=cds-XP_036012017.1;Parent=rna-XM_036156124.1;Dbxref=GeneID:83675,GenBank:XP_036012017.1,MGI:MGI:1933388;Name=XP_036012017.1;gbkey=CDS;gene=Bicc1;product=protein bicaudal C homolog 1 isoform X1;protein_id=XP_036012017.1;extra_copy_number=0
CM058250.1	Liftoff	CDS	77817626	77817812	.	-	.	ID=cds-XP_036012017.1;Parent=rna-XM_036156124.1;Dbxref=GeneID:83675,GenBank:XP_036012017.1,MGI:MGI:1933388;Name=XP_036012017.1;gbkey=CDS;gene=Bicc1;product=protein bicaudal C homolog 1 isoform X1;protein_id=XP_036012017.1;extra_copy_number=0
CM058250.1	Liftoff	CDS	77821082	77821213	.	-	.	ID=cds-XP_036012017.1;Parent=rna-XM_036156124.1;Dbxref=GeneID:83675,GenBank:XP_036012017.1,MGI:MGI:1933388;Name=XP_036012017.1;gbkey=CDS;gene=Bicc1;product=protein bicaudal C homolog 1 isoform X1;protein_id=XP_036012017.1;extra_copy_number=0
CM058250.1	Liftoff	CDS	77823811	77824062	.	-	.	ID=cds-XP_036012017.1;Parent=rna-XM_036156124.1;Dbxref=GeneID:83675,GenBank:XP_036012017.1,MGI:MGI:1933388;Name=XP_036012017.1;gbkey=CDS;gene=Bicc1;product=protein bicaudal C homolog 1 isoform X1;protein_id=XP_036012017.1;extra_copy_number=0
CM058250.1	Liftoff	CDS	77824709	77824903	.	-	.	ID=cds-XP_036012017.1;Parent=rna-XM_036156124.1;Dbxref=GeneID:83675,GenBank:XP_036012017.1,MGI:MGI:1933388;Name=XP_036012017.1;gbkey=CDS;gene=Bicc1;product=protein bicaudal C homolog 1 isoform X1;protein_id=XP_036012017.1;extra_copy_number=0
CM058250.1	Liftoff	CDS	77825348	77825401	.	-	.	ID=cds-XP_036012017.1;Parent=rna-XM_036156124.1;Dbxref=GeneID:83675,GenBank:XP_036012017.1,MGI:MGI:1933388;Name=XP_036012017.1;gbkey=CDS;gene=Bicc1;product=protein bicaudal C homolog 1 isoform X1;protein_id=XP_036012017.1;extra_copy_number=0
CM058250.1	Liftoff	CDS	77826461	77826619	.	-	.	ID=cds-XP_036012017.1;Parent=rna-XM_036156124.1;Dbxref=GeneID:83675,GenBank:XP_036012017.1,MGI:MGI:1933388;Name=XP_036012017.1;gbkey=CDS;gene=Bicc1;product=protein bicaudal C homolog 1 isoform X1;protein_id=XP_036012017.1;extra_copy_number=0
CM058250.1	Liftoff	CDS	77828822	77828901	.	-	.	ID=cds-XP_036012017.1;Parent=rna-XM_036156124.1;Dbxref=GeneID:83675,GenBank:XP_036012017.1,MGI:MGI:1933388;Name=XP_036012017.1;gbkey=CDS;gene=Bicc1;product=protein bicaudal C homolog 1 isoform X1;protein_id=XP_036012017.1;extra_copy_number=0
CM058250.1	Liftoff	CDS	77895579	77895648	.	-	.	ID=cds-XP_036012017.1;Parent=rna-XM_036156124.1;Dbxref=GeneID:83675,GenBank:XP_036012017.1,MGI:MGI:1933388;Name=XP_036012017.1;gbkey=CDS;gene=Bicc1;product=protein bicaudal C homolog 1 isoform X1;protein_id=XP_036012017.1;extra_copy_number=0
CM058250.1	Liftoff	CDS	77946873	77946919	.	-	.	ID=cds-XP_036012017.1;Parent=rna-XM_036156124.1;Dbxref=GeneID:83675,GenBank:XP_036012017.1,MGI:MGI:1933388;Name=XP_036012017.1;gbkey=CDS;gene=Bicc1;product=protein bicaudal C homolog 1 isoform X1;protein_id=XP_036012017.1;extra_copy_number=0
CM058250.1	Liftoff	CDS	78027108	78027303	.	-	.	ID=cds-XP_036012017.1;Parent=rna-XM_036156124.1;Dbxref=GeneID:83675,GenBank:XP_036012017.1,MGI:MGI:1933388;Name=XP_036012017.1;gbkey=CDS;gene=Bicc1;product=protein bicaudal C homolog 1 isoform X1;protein_id=XP_036012017.1;extra_copy_number=0
CM058250.1	Liftoff	pseudogene	78015841	78016227	.	+	.	ID=gene-Gm32025;Dbxref=GeneID:115487403,MGI:MGI:5591184;Name=Gm32025;description=predicted gene%2C 32025;gbkey=Gene;gene=Gm32025;gene_biotype=pseudogene;pseudo=true;coverage=1.0;sequence_ID=1.0;extra_copy_number=0;copy_num_ID=gene-Gm32025_0
CM058250.1	Liftoff	exon	78015841	78016227	.	+	.	ID=id-Gm32025;Parent=gene-Gm32025;Dbxref=GeneID:115487403,MGI:MGI:5591184;gbkey=exon;gene=Gm32025;model_evidence=Supporting evidence includes similarity to: 8 Proteins%2C and 83%25 coverage of the annotated genomic feature by RNAseq alignments;pseudo=true;extra_copy_number=0
CM058250.1	Liftoff	match	78030411	78032334	.	+	.	ID=a5fcb55c-a9c7-4529-9812-eeb4879eb366;Target=NG_051546.2 1 1924 +;assembly_bases_aln=1924;assembly_bases_seq=1924;bit_score=3581.74;blast_aligner=1;blast_score=1924;common_component=0;e_value=0;filter_score=0;for_remapping=2;gap_count=0;hsp_percent_coverage=100;matchable_bases=0;matched_bases=0;num_ident=1924;num_mismatch=0;pct_coverage=100;pct_coverage_hiqual=100;pct_identity_gap=100;pct_identity_gapopen_only=100;pct_identity_ungap=100;rank=1;weighted_identity=1;coverage=1.0;sequence_ID=1.0;extra_copy_number=0;copy_num_ID=a5fcb55c-a9c7-4529-9812-eeb4879eb366_0
CM058250.1	Liftoff	pseudogene	78030511	78032234	.	+	.	ID=gene-Gm6331;Dbxref=GeneID:622551,MGI:MGI:3643973;Name=Gm6331;description=predicted gene 6331;gbkey=Gene;gene=Gm6331;gene_biotype=pseudogene;gene_synonym=EG622551;pseudo=true;coverage=1.0;sequence_ID=1.0;extra_copy_number=0;copy_num_ID=gene-Gm6331_0
CM058250.1	Liftoff	gene	78036428	78049733	.	-	.	ID=gene-C730027H18Rik;Dbxref=GeneID:319572,MGI:MGI:2442303;Name=C730027H18Rik;description=RIKEN cDNA C730027H18 gene;gbkey=Gene;gene=C730027H18Rik;gene_biotype=lncRNA;coverage=1.0;sequence_ID=1.0;extra_copy_number=0;copy_num_ID=gene-C730027H18Rik_0
CM058250.1	Liftoff	lnc_RNA	78036428	78049733	.	-	.	ID=rna-NR_038040.1;Parent=gene-C730027H18Rik;Dbxref=GeneID:319572,GenBank:NR_038040.1,MGI:MGI:2442303;Name=NR_038040.1;gbkey=ncRNA;gene=C730027H18Rik;product=RIKEN cDNA C730027H18 gene;transcript_id=NR_038040.1;extra_copy_number=0
CM058250.1	Liftoff	exon	78036428	78037857	.	-	.	ID=exon-NR_038040.1-8;Parent=rna-NR_038040.1;Dbxref=GeneID:319572,GenBank:NR_038040.1,MGI:MGI:2442303;gbkey=ncRNA;gene=C730027H18Rik;product=RIKEN cDNA C730027H18 gene;transcript_id=NR_038040.1;extra_copy_number=0
CM058250.1	Liftoff	exon	78038066	78038124	.	-	.	ID=exon-NR_038040.1-7;Parent=rna-NR_038040.1;Dbxref=GeneID:319572,GenBank:NR_038040.1,MGI:MGI:2442303;gbkey=ncRNA;gene=C730027H18Rik;product=RIKEN cDNA C730027H18 gene;transcript_id=NR_038040.1;extra_copy_number=0
CM058250.1	Liftoff	exon	78038218	78038281	.	-	.	ID=exon-NR_038040.1-6;Parent=rna-NR_038040.1;Dbxref=GeneID:319572,GenBank:NR_038040.1,MGI:MGI:2442303;gbkey=ncRNA;gene=C730027H18Rik;product=RIKEN cDNA C730027H18 gene;transcript_id=NR_038040.1;extra_copy_number=0
CM058250.1	Liftoff	exon	78038755	78039159	.	-	.	ID=exon-NR_038040.1-5;Parent=rna-NR_038040.1;Dbxref=GeneID:319572,GenBank:NR_038040.1,MGI:MGI:2442303;gbkey=ncRNA;gene=C730027H18Rik;product=RIKEN cDNA C730027H18 gene;transcript_id=NR_038040.1;extra_copy_number=0
CM058250.1	Liftoff	exon	78039555	78039653	.	-	.	ID=exon-NR_038040.1-4;Parent=rna-NR_038040.1;Dbxref=GeneID:319572,GenBank:NR_038040.1,MGI:MGI:2442303;gbkey=ncRNA;gene=C730027H18Rik;product=RIKEN cDNA C730027H18 gene;transcript_id=NR_038040.1;extra_copy_number=0
CM058250.1	Liftoff	exon	78045552	78045678	.	-	.	ID=exon-NR_038040.1-3;Parent=rna-NR_038040.1;Dbxref=GeneID:319572,GenBank:NR_038040.1,MGI:MGI:2442303;gbkey=ncRNA;gene=C730027H18Rik;product=RIKEN cDNA C730027H18 gene;transcript_id=NR_038040.1;extra_copy_number=0
CM058250.1	Liftoff	exon	78046503	78046580	.	-	.	ID=exon-NR_038040.1-2;Parent=rna-NR_038040.1;Dbxref=GeneID:319572,GenBank:NR_038040.1,MGI:MGI:2442303;gbkey=ncRNA;gene=C730027H18Rik;product=RIKEN cDNA C730027H18 gene;transcript_id=NR_038040.1;extra_copy_number=0
CM058250.1	Liftoff	exon	78049696	78049733	.	-	.	ID=exon-NR_038040.1-1;Parent=rna-NR_038040.1;Dbxref=GeneID:319572,GenBank:NR_038040.1,MGI:MGI:2442303;gbkey=ncRNA;gene=C730027H18Rik;product=RIKEN cDNA C730027H18 gene;transcript_id=NR_038040.1;extra_copy_number=0
CM058250.1	Liftoff	gene	78049050	78068844	.	+	.	ID=gene-Gm34328;Dbxref=GeneID:102637547,MGI:MGI:5593487;Name=Gm34328;description=predicted gene%2C 34328;gbkey=Gene;gene=Gm34328;gene_biotype=lncRNA;coverage=1.0;sequence_ID=1.0;extra_copy_number=0;copy_num_ID=gene-Gm34328_0
CM058250.1	Liftoff	lnc_RNA	78049050	78068844	.	+	.	ID=rna-XR_380563.3;Parent=gene-Gm34328;Dbxref=GeneID:102637547,GenBank:XR_380563.3,MGI:MGI:5593487;Name=XR_380563.3;gbkey=ncRNA;gene=Gm34328;model_evidence=Supporting evidence includes similarity to: 100%25 coverage of the annotated genomic feature by RNAseq alignments%2C including 1 sample with support for all annotated introns;product=predicted gene%2C 34328;transcript_id=XR_380563.3;extra_copy_number=0
CM058250.1	Liftoff	exon	78049050	78049272	.	+	.	ID=exon-XR_380563.3-1;Parent=rna-XR_380563.3;Dbxref=GeneID:102637547,GenBank:XR_380563.3,MGI:MGI:5593487;gbkey=ncRNA;gene=Gm34328;product=predicted gene%2C 34328;transcript_id=XR_380563.3;extra_copy_number=0
CM058250.1	Liftoff	exon	78060943	78061013	.	+	.	ID=exon-XR_380563.3-2;Parent=rna-XR_380563.3;Dbxref=GeneID:102637547,GenBank:XR_380563.3,MGI:MGI:5593487;gbkey=ncRNA;gene=Gm34328;product=predicted gene%2C 34328;transcript_id=XR_380563.3;extra_copy_number=0
CM058250.1	Liftoff	exon	78068811	78068844	.	+	.	ID=exon-XR_380563.3-3;Parent=rna-XR_380563.3;Dbxref=GeneID:102637547,GenBank:XR_380563.3,MGI:MGI:5593487;gbkey=ncRNA;gene=Gm34328;product=predicted gene%2C 34328;transcript_id=XR_380563.3;extra_copy_number=0
CM058250.1	Liftoff	gene	78069445	78072187	.	+	.	ID=gene-1700113B09Rik;Dbxref=GeneID:78638,MGI:MGI:1925888;Name=1700113B09Rik;description=RIKEN cDNA 1700113B09 gene;gbkey=Gene;gene=1700113B09Rik;gene_biotype=lncRNA;coverage=1.0;sequence_ID=1.0;extra_copy_number=0;copy_num_ID=gene-1700113B09Rik_0
CM058250.1	Liftoff	lnc_RNA	78069445	78072187	.	+	.	ID=rna-NR_131003.1;Parent=gene-1700113B09Rik;Dbxref=GeneID:78638,GenBank:NR_131003.1,MGI:MGI:1925888;Name=NR_131003.1;gbkey=ncRNA;gene=1700113B09Rik;product=RIKEN cDNA 1700113B09 gene;transcript_id=NR_131003.1;extra_copy_number=0
CM058250.1	Liftoff	exon	78069445	78069510	.	+	.	ID=exon-NR_131003.1-1;Parent=rna-NR_131003.1;Dbxref=GeneID:78638,GenBank:NR_131003.1,MGI:MGI:1925888;gbkey=ncRNA;gene=1700113B09Rik;product=RIKEN cDNA 1700113B09 gene;transcript_id=NR_131003.1;extra_copy_number=0
CM058250.1	Liftoff	exon	78071824	78072187	.	+	.	ID=exon-NR_131003.1-2;Parent=rna-NR_131003.1;Dbxref=GeneID:78638,GenBank:NR_131003.1,MGI:MGI:1925888;gbkey=ncRNA;gene=1700113B09Rik;product=RIKEN cDNA 1700113B09 gene;transcript_id=NR_131003.1;extra_copy_number=0
CM058250.1	Liftoff	gene	78093427	78106287	.	-	.	ID=gene-Tfam;Dbxref=GeneID:21780,MGI:MGI:107810;Name=Tfam;description=transcription factor A%2C mitochondrial;gbkey=Gene;gene=Tfam;gene_biotype=protein_coding;gene_synonym=Hmgts,mtTFA,tsHMG;coverage=1.0;sequence_ID=1.0;valid_ORFs=2;extra_copy_number=0;copy_num_ID=gene-Tfam_0
CM058250.1	Liftoff	mRNA	78093427	78106287	.	-	.	ID=rna-XM_017313918.3;Parent=gene-Tfam;Dbxref=GeneID:21780,GenBank:XM_017313918.3,MGI:MGI:107810;Name=XM_017313918.3;gbkey=mRNA;gene=Tfam;model_evidence=Supporting evidence includes similarity to: 9 mRNAs%2C 17 ESTs%2C 3 Proteins%2C 738 long SRA reads%2C and 100%25 coverage of the annotated genomic feature by RNAseq alignments%2C including 4 samples with support for all annotated introns;product=transcription factor A%2C mitochondrial%2C transcript variant X1;transcript_id=XM_017313918.3;matches_ref_protein=True;valid_ORF=True;extra_copy_number=0
CM058250.1	Liftoff	exon	78093427	78096658	.	-	.	ID=exon-XM_017313918.3-7;Parent=rna-XM_017313918.3;Dbxref=GeneID:21780,GenBank:XM_017313918.3,MGI:MGI:107810;gbkey=mRNA;gene=Tfam;product=transcription factor A%2C mitochondrial%2C transcript variant X1;transcript_id=XM_017313918.3;extra_copy_number=0
CM058250.1	Liftoff	exon	78097046	78097102	.	-	.	ID=exon-XM_017313918.3-6;Parent=rna-XM_017313918.3;Dbxref=GeneID:21780,GenBank:XM_017313918.3,MGI:MGI:107810;gbkey=mRNA;gene=Tfam;product=transcription factor A%2C mitochondrial%2C transcript variant X1;transcript_id=XM_017313918.3;extra_copy_number=0
CM058250.1	Liftoff	exon	78101317	78101412	.	-	.	ID=exon-XM_017313918.3-5;Parent=rna-XM_017313918.3;Dbxref=GeneID:21780,GenBank:XM_017313918.3,MGI:MGI:107810;gbkey=mRNA;gene=Tfam;product=transcription factor A%2C mitochondrial%2C transcript variant X1;transcript_id=XM_017313918.3;extra_copy_number=0
CM058250.1	Liftoff	exon	78102825	78102974	.	-	.	ID=exon-XM_017313918.3-4;Parent=rna-XM_017313918.3;Dbxref=GeneID:21780,GenBank:XM_017313918.3,MGI:MGI:107810;gbkey=mRNA;gene=Tfam;product=transcription factor A%2C mitochondrial%2C transcript variant X1;transcript_id=XM_017313918.3;extra_copy_number=0
CM058250.1	Liftoff	exon	78103503	78103573	.	-	.	ID=exon-XM_017313918.3-3;Parent=rna-XM_017313918.3;Dbxref=GeneID:21780,GenBank:XM_017313918.3,MGI:MGI:107810;gbkey=mRNA;gene=Tfam;product=transcription factor A%2C mitochondrial%2C transcript variant X1;transcript_id=XM_017313918.3;extra_copy_number=0
CM058250.1	Liftoff	exon	78104876	78104991	.	-	.	ID=exon-XM_017313918.3-2;Parent=rna-XM_017313918.3;Dbxref=GeneID:21780,GenBank:XM_017313918.3,MGI:MGI:107810;gbkey=mRNA;gene=Tfam;product=transcription factor A%2C mitochondrial%2C transcript variant X1;transcript_id=XM_017313918.3;extra_copy_number=0
CM058250.1	Liftoff	exon	78106195	78106287	.	-	.	ID=exon-XM_017313918.3-1;Parent=rna-XM_017313918.3;Dbxref=GeneID:21780,GenBank:XM_017313918.3,MGI:MGI:107810;gbkey=mRNA;gene=Tfam;product=transcription factor A%2C mitochondrial%2C transcript variant X1;transcript_id=XM_017313918.3;extra_copy_number=0
CM058250.1	Liftoff	CDS	78096518	78096658	.	-	.	ID=cds-XP_017169407.1;Parent=rna-XM_017313918.3;Dbxref=GeneID:21780,GenBank:XP_017169407.1,MGI:MGI:107810;Name=XP_017169407.1;gbkey=CDS;gene=Tfam;product=transcription factor A%2C mitochondrial isoform X1;protein_id=XP_017169407.1;extra_copy_number=0
CM058250.1	Liftoff	CDS	78097046	78097102	.	-	.	ID=cds-XP_017169407.1;Parent=rna-XM_017313918.3;Dbxref=GeneID:21780,GenBank:XP_017169407.1,MGI:MGI:107810;Name=XP_017169407.1;gbkey=CDS;gene=Tfam;product=transcription factor A%2C mitochondrial isoform X1;protein_id=XP_017169407.1;extra_copy_number=0
CM058250.1	Liftoff	CDS	78101317	78101412	.	-	.	ID=cds-XP_017169407.1;Parent=rna-XM_017313918.3;Dbxref=GeneID:21780,GenBank:XP_017169407.1,MGI:MGI:107810;Name=XP_017169407.1;gbkey=CDS;gene=Tfam;product=transcription factor A%2C mitochondrial isoform X1;protein_id=XP_017169407.1;extra_copy_number=0
CM058250.1	Liftoff	CDS	78102825	78102974	.	-	.	ID=cds-XP_017169407.1;Parent=rna-XM_017313918.3;Dbxref=GeneID:21780,GenBank:XP_017169407.1,MGI:MGI:107810;Name=XP_017169407.1;gbkey=CDS;gene=Tfam;product=transcription factor A%2C mitochondrial isoform X1;protein_id=XP_017169407.1;extra_copy_number=0
CM058250.1	Liftoff	CDS	78103503	78103573	.	-	.	ID=cds-XP_017169407.1;Parent=rna-XM_017313918.3;Dbxref=GeneID:21780,GenBank:XP_017169407.1,MGI:MGI:107810;Name=XP_017169407.1;gbkey=CDS;gene=Tfam;product=transcription factor A%2C mitochondrial isoform X1;protein_id=XP_017169407.1;extra_copy_number=0
CM058250.1	Liftoff	CDS	78104876	78104991	.	-	.	ID=cds-XP_017169407.1;Parent=rna-XM_017313918.3;Dbxref=GeneID:21780,GenBank:XP_017169407.1,MGI:MGI:107810;Name=XP_017169407.1;gbkey=CDS;gene=Tfam;product=transcription factor A%2C mitochondrial isoform X1;protein_id=XP_017169407.1;extra_copy_number=0
CM058250.1	Liftoff	CDS	78106195	78106250	.	-	.	ID=cds-XP_017169407.1;Parent=rna-XM_017313918.3;Dbxref=GeneID:21780,GenBank:XP_017169407.1,MGI:MGI:107810;Name=XP_017169407.1;gbkey=CDS;gene=Tfam;product=transcription factor A%2C mitochondrial isoform X1;protein_id=XP_017169407.1;extra_copy_number=0
CM058250.1	Liftoff	mRNA	78093436	78106004	.	-	.	ID=rna-NM_009360.4;Parent=gene-Tfam;Dbxref=GeneID:21780,GenBank:NM_009360.4,MGI:MGI:107810;Name=NM_009360.4;gbkey=mRNA;gene=Tfam;product=transcription factor A%2C mitochondrial;tag=RefSeq Select;transcript_id=NM_009360.4;matches_ref_protein=True;valid_ORF=True;extra_copy_number=0
CM058250.1	Liftoff	exon	78093436	78096658	.	-	.	ID=exon-NM_009360.4-7;Parent=rna-NM_009360.4;Dbxref=GeneID:21780,GenBank:NM_009360.4,MGI:MGI:107810;gbkey=mRNA;gene=Tfam;product=transcription factor A%2C mitochondrial;tag=RefSeq Select;transcript_id=NM_009360.4;extra_copy_number=0
CM058250.1	Liftoff	exon	78097046	78097102	.	-	.	ID=exon-NM_009360.4-6;Parent=rna-NM_009360.4;Dbxref=GeneID:21780,GenBank:NM_009360.4,MGI:MGI:107810;gbkey=mRNA;gene=Tfam;product=transcription factor A%2C mitochondrial;tag=RefSeq Select;transcript_id=NM_009360.4;extra_copy_number=0
CM058250.1	Liftoff	exon	78101317	78101412	.	-	.	ID=exon-NM_009360.4-5;Parent=rna-NM_009360.4;Dbxref=GeneID:21780,GenBank:NM_009360.4,MGI:MGI:107810;gbkey=mRNA;gene=Tfam;product=transcription factor A%2C mitochondrial;tag=RefSeq Select;transcript_id=NM_009360.4;extra_copy_number=0
CM058250.1	Liftoff	exon	78102825	78102974	.	-	.	ID=exon-NM_009360.4-4;Parent=rna-NM_009360.4;Dbxref=GeneID:21780,GenBank:NM_009360.4,MGI:MGI:107810;gbkey=mRNA;gene=Tfam;product=transcription factor A%2C mitochondrial;tag=RefSeq Select;transcript_id=NM_009360.4;extra_copy_number=0
CM058250.1	Liftoff	exon	78103503	78103573	.	-	.	ID=exon-NM_009360.4-3;Parent=rna-NM_009360.4;Dbxref=GeneID:21780,GenBank:NM_009360.4,MGI:MGI:107810;gbkey=mRNA;gene=Tfam;product=transcription factor A%2C mitochondrial;tag=RefSeq Select;transcript_id=NM_009360.4;extra_copy_number=0
CM058250.1	Liftoff	exon	78104876	78104991	.	-	.	ID=exon-NM_009360.4-2;Parent=rna-NM_009360.4;Dbxref=GeneID:21780,GenBank:NM_009360.4,MGI:MGI:107810;gbkey=mRNA;gene=Tfam;product=transcription factor A%2C mitochondrial;tag=RefSeq Select;transcript_id=NM_009360.4;extra_copy_number=0
CM058250.1	Liftoff	exon	78105800	78106004	.	-	.	ID=exon-NM_009360.4-1;Parent=rna-NM_009360.4;Dbxref=GeneID:21780,GenBank:NM_009360.4,MGI:MGI:107810;gbkey=mRNA;gene=Tfam;product=transcription factor A%2C mitochondrial;tag=RefSeq Select;transcript_id=NM_009360.4;extra_copy_number=0
CM058250.1	Liftoff	CDS	78096518	78096658	.	-	.	ID=cds-NP_033386.1;Parent=rna-NM_009360.4;Dbxref=CCDS:CCDS23916.1,GeneID:21780,GenBank:NP_033386.1,MGI:MGI:107810;Name=NP_033386.1;gbkey=CDS;gene=Tfam;product=transcription factor A%2C mitochondrial precursor;protein_id=NP_033386.1;tag=RefSeq Select;extra_copy_number=0
CM058250.1	Liftoff	CDS	78097046	78097102	.	-	.	ID=cds-NP_033386.1;Parent=rna-NM_009360.4;Dbxref=CCDS:CCDS23916.1,GeneID:21780,GenBank:NP_033386.1,MGI:MGI:107810;Name=NP_033386.1;gbkey=CDS;gene=Tfam;product=transcription factor A%2C mitochondrial precursor;protein_id=NP_033386.1;tag=RefSeq Select;extra_copy_number=0
CM058250.1	Liftoff	CDS	78101317	78101412	.	-	.	ID=cds-NP_033386.1;Parent=rna-NM_009360.4;Dbxref=CCDS:CCDS23916.1,GeneID:21780,GenBank:NP_033386.1,MGI:MGI:107810;Name=NP_033386.1;gbkey=CDS;gene=Tfam;product=transcription factor A%2C mitochondrial precursor;protein_id=NP_033386.1;tag=RefSeq Select;extra_copy_number=0
CM058250.1	Liftoff	CDS	78102825	78102974	.	-	.	ID=cds-NP_033386.1;Parent=rna-NM_009360.4;Dbxref=CCDS:CCDS23916.1,GeneID:21780,GenBank:NP_033386.1,MGI:MGI:107810;Name=NP_033386.1;gbkey=CDS;gene=Tfam;product=transcription factor A%2C mitochondrial precursor;protein_id=NP_033386.1;tag=RefSeq Select;extra_copy_number=0
CM058250.1	Liftoff	CDS	78103503	78103573	.	-	.	ID=cds-NP_033386.1;Parent=rna-NM_009360.4;Dbxref=CCDS:CCDS23916.1,GeneID:21780,GenBank:NP_033386.1,MGI:MGI:107810;Name=NP_033386.1;gbkey=CDS;gene=Tfam;product=transcription factor A%2C mitochondrial precursor;protein_id=NP_033386.1;tag=RefSeq Select;extra_copy_number=0
CM058250.1	Liftoff	CDS	78104876	78104991	.	-	.	ID=cds-NP_033386.1;Parent=rna-NM_009360.4;Dbxref=CCDS:CCDS23916.1,GeneID:21780,GenBank:NP_033386.1,MGI:MGI:107810;Name=NP_033386.1;gbkey=CDS;gene=Tfam;product=transcription factor A%2C mitochondrial precursor;protein_id=NP_033386.1;tag=RefSeq Select;extra_copy_number=0
CM058250.1	Liftoff	CDS	78105800	78105900	.	-	.	ID=cds-NP_033386.1;Parent=rna-NM_009360.4;Dbxref=CCDS:CCDS23916.1,GeneID:21780,GenBank:NP_033386.1,MGI:MGI:107810;Name=NP_033386.1;gbkey=CDS;gene=Tfam;product=transcription factor A%2C mitochondrial precursor;protein_id=NP_033386.1;tag=RefSeq Select;extra_copy_number=0
CM058250.1	Liftoff	gene	78122946	78153458	.	-	.	ID=gene-Ube2d1;Dbxref=GeneID:216080,MGI:MGI:2384911;Name=Ube2d1;description=ubiquitin-conjugating enzyme E2D 1;gbkey=Gene;gene=Ube2d1;gene_biotype=protein_coding;gene_synonym=UBCH5;coverage=1.0;sequence_ID=1.0;valid_ORFs=4;extra_copy_number=0;copy_num_ID=gene-Ube2d1_0
CM058250.1	Liftoff	mRNA	78122946	78153240	.	-	.	ID=rna-NM_145420.2;Parent=gene-Ube2d1;Dbxref=GeneID:216080,GenBank:NM_145420.2,MGI:MGI:2384911;Name=NM_145420.2;gbkey=mRNA;gene=Ube2d1;product=ubiquitin-conjugating enzyme E2D 1;tag=RefSeq Select;transcript_id=NM_145420.2;matches_ref_protein=True;valid_ORF=True;extra_copy_number=0
CM058250.1	Liftoff	exon	78122946	78123840	.	-	.	ID=exon-NM_145420.2-7;Parent=rna-NM_145420.2;Dbxref=GeneID:216080,GenBank:NM_145420.2,MGI:MGI:2384911;gbkey=mRNA;gene=Ube2d1;product=ubiquitin-conjugating enzyme E2D 1;tag=RefSeq Select;transcript_id=NM_145420.2;extra_copy_number=0
CM058250.1	Liftoff	exon	78124581	78124674	.	-	.	ID=exon-NM_145420.2-6;Parent=rna-NM_145420.2;Dbxref=GeneID:216080,GenBank:NM_145420.2,MGI:MGI:2384911;gbkey=mRNA;gene=Ube2d1;product=ubiquitin-conjugating enzyme E2D 1;tag=RefSeq Select;transcript_id=NM_145420.2;extra_copy_number=0
CM058250.1	Liftoff	exon	78126167	78126272	.	-	.	ID=exon-NM_145420.2-5;Parent=rna-NM_145420.2;Dbxref=GeneID:216080,GenBank:NM_145420.2,MGI:MGI:2384911;gbkey=mRNA;gene=Ube2d1;product=ubiquitin-conjugating enzyme E2D 1;tag=RefSeq Select;transcript_id=NM_145420.2;extra_copy_number=0
CM058250.1	Liftoff	exon	78127708	78127785	.	-	.	ID=exon-NM_145420.2-4;Parent=rna-NM_145420.2;Dbxref=GeneID:216080,GenBank:NM_145420.2,MGI:MGI:2384911;gbkey=mRNA;gene=Ube2d1;product=ubiquitin-conjugating enzyme E2D 1;tag=RefSeq Select;transcript_id=NM_145420.2;extra_copy_number=0
CM058250.1	Liftoff	exon	78130050	78130081	.	-	.	ID=exon-NM_145420.2-3;Parent=rna-NM_145420.2;Dbxref=GeneID:216080,GenBank:NM_145420.2,MGI:MGI:2384911;gbkey=mRNA;gene=Ube2d1;product=ubiquitin-conjugating enzyme E2D 1;tag=RefSeq Select;transcript_id=NM_145420.2;extra_copy_number=0
CM058250.1	Liftoff	exon	78130165	78130228	.	-	.	ID=exon-NM_145420.2-2;Parent=rna-NM_145420.2;Dbxref=GeneID:216080,GenBank:NM_145420.2,MGI:MGI:2384911;gbkey=mRNA;gene=Ube2d1;product=ubiquitin-conjugating enzyme E2D 1;tag=RefSeq Select;transcript_id=NM_145420.2;extra_copy_number=0
CM058250.1	Liftoff	exon	78153079	78153240	.	-	.	ID=exon-NM_145420.2-1;Parent=rna-NM_145420.2;Dbxref=GeneID:216080,GenBank:NM_145420.2,MGI:MGI:2384911;gbkey=mRNA;gene=Ube2d1;product=ubiquitin-conjugating enzyme E2D 1;tag=RefSeq Select;transcript_id=NM_145420.2;extra_copy_number=0
CM058250.1	Liftoff	CDS	78123795	78123840	.	-	.	ID=cds-NP_663395.1;Parent=rna-NM_145420.2;Dbxref=CCDS:CCDS35933.1,GeneID:216080,GenBank:NP_663395.1,MGI:MGI:2384911;Name=NP_663395.1;gbkey=CDS;gene=Ube2d1;product=ubiquitin-conjugating enzyme E2 D1;protein_id=NP_663395.1;tag=RefSeq Select;extra_copy_number=0
CM058250.1	Liftoff	CDS	78124581	78124674	.	-	.	ID=cds-NP_663395.1;Parent=rna-NM_145420.2;Dbxref=CCDS:CCDS35933.1,GeneID:216080,GenBank:NP_663395.1,MGI:MGI:2384911;Name=NP_663395.1;gbkey=CDS;gene=Ube2d1;product=ubiquitin-conjugating enzyme E2 D1;protein_id=NP_663395.1;tag=RefSeq Select;extra_copy_number=0
CM058250.1	Liftoff	CDS	78126167	78126272	.	-	.	ID=cds-NP_663395.1;Parent=rna-NM_145420.2;Dbxref=CCDS:CCDS35933.1,GeneID:216080,GenBank:NP_663395.1,MGI:MGI:2384911;Name=NP_663395.1;gbkey=CDS;gene=Ube2d1;product=ubiquitin-conjugating enzyme E2 D1;protein_id=NP_663395.1;tag=RefSeq Select;extra_copy_number=0
CM058250.1	Liftoff	CDS	78127708	78127785	.	-	.	ID=cds-NP_663395.1;Parent=rna-NM_145420.2;Dbxref=CCDS:CCDS35933.1,GeneID:216080,GenBank:NP_663395.1,MGI:MGI:2384911;Name=NP_663395.1;gbkey=CDS;gene=Ube2d1;product=ubiquitin-conjugating enzyme E2 D1;protein_id=NP_663395.1;tag=RefSeq Select;extra_copy_number=0
CM058250.1	Liftoff	CDS	78130050	78130081	.	-	.	ID=cds-NP_663395.1;Parent=rna-NM_145420.2;Dbxref=CCDS:CCDS35933.1,GeneID:216080,GenBank:NP_663395.1,MGI:MGI:2384911;Name=NP_663395.1;gbkey=CDS;gene=Ube2d1;product=ubiquitin-conjugating enzyme E2 D1;protein_id=NP_663395.1;tag=RefSeq Select;extra_copy_number=0
CM058250.1	Liftoff	CDS	78130165	78130228	.	-	.	ID=cds-NP_663395.1;Parent=rna-NM_145420.2;Dbxref=CCDS:CCDS35933.1,GeneID:216080,GenBank:NP_663395.1,MGI:MGI:2384911;Name=NP_663395.1;gbkey=CDS;gene=Ube2d1;product=ubiquitin-conjugating enzyme E2 D1;protein_id=NP_663395.1;tag=RefSeq Select;extra_copy_number=0
CM058250.1	Liftoff	CDS	78153079	78153102	.	-	.	ID=cds-NP_663395.1;Parent=rna-NM_145420.2;Dbxref=CCDS:CCDS35933.1,GeneID:216080,GenBank:NP_663395.1,MGI:MGI:2384911;Name=NP_663395.1;gbkey=CDS;gene=Ube2d1;product=ubiquitin-conjugating enzyme E2 D1;protein_id=NP_663395.1;tag=RefSeq Select;extra_copy_number=0
CM058250.1	Liftoff	mRNA	78122946	78145399	.	-	.	ID=rna-XM_006513478.2;Parent=gene-Ube2d1;Dbxref=GeneID:216080,GenBank:XM_006513478.2,MGI:MGI:2384911;Name=XM_006513478.2;gbkey=mRNA;gene=Ube2d1;model_evidence=Supporting evidence includes similarity to: 3 mRNAs%2C 21 ESTs%2C 17 Proteins%2C 960 long SRA reads%2C and 100%25 coverage of the annotated genomic feature by RNAseq alignments%2C including 43 samples with support for all annotated introns;product=ubiquitin-conjugating enzyme E2D 1%2C transcript variant X1;transcript_id=XM_006513478.2;matches_ref_protein=True;valid_ORF=True;extra_copy_number=0
CM058250.1	Liftoff	exon	78122946	78123840	.	-	.	ID=exon-XM_006513478.2-8;Parent=rna-XM_006513478.2;Dbxref=GeneID:216080,GenBank:XM_006513478.2,MGI:MGI:2384911;gbkey=mRNA;gene=Ube2d1;product=ubiquitin-conjugating enzyme E2D 1%2C transcript variant X1;transcript_id=XM_006513478.2;extra_copy_number=0
CM058250.1	Liftoff	exon	78124581	78124674	.	-	.	ID=exon-XM_006513478.2-7;Parent=rna-XM_006513478.2;Dbxref=GeneID:216080,GenBank:XM_006513478.2,MGI:MGI:2384911;gbkey=mRNA;gene=Ube2d1;product=ubiquitin-conjugating enzyme E2D 1%2C transcript variant X1;transcript_id=XM_006513478.2;extra_copy_number=0
CM058250.1	Liftoff	exon	78126167	78126272	.	-	.	ID=exon-XM_006513478.2-6;Parent=rna-XM_006513478.2;Dbxref=GeneID:216080,GenBank:XM_006513478.2,MGI:MGI:2384911;gbkey=mRNA;gene=Ube2d1;product=ubiquitin-conjugating enzyme E2D 1%2C transcript variant X1;transcript_id=XM_006513478.2;extra_copy_number=0
CM058250.1	Liftoff	exon	78127708	78127785	.	-	.	ID=exon-XM_006513478.2-5;Parent=rna-XM_006513478.2;Dbxref=GeneID:216080,GenBank:XM_006513478.2,MGI:MGI:2384911;gbkey=mRNA;gene=Ube2d1;product=ubiquitin-conjugating enzyme E2D 1%2C transcript variant X1;transcript_id=XM_006513478.2;extra_copy_number=0
CM058250.1	Liftoff	exon	78130050	78130081	.	-	.	ID=exon-XM_006513478.2-4;Parent=rna-XM_006513478.2;Dbxref=GeneID:216080,GenBank:XM_006513478.2,MGI:MGI:2384911;gbkey=mRNA;gene=Ube2d1;product=ubiquitin-conjugating enzyme E2D 1%2C transcript variant X1;transcript_id=XM_006513478.2;extra_copy_number=0
CM058250.1	Liftoff	exon	78130165	78130228	.	-	.	ID=exon-XM_006513478.2-3;Parent=rna-XM_006513478.2;Dbxref=GeneID:216080,GenBank:XM_006513478.2,MGI:MGI:2384911;gbkey=mRNA;gene=Ube2d1;product=ubiquitin-conjugating enzyme E2D 1%2C transcript variant X1;transcript_id=XM_006513478.2;extra_copy_number=0
CM058250.1	Liftoff	exon	78134468	78134470	.	-	.	ID=exon-XM_006513478.2-2;Parent=rna-XM_006513478.2;Dbxref=GeneID:216080,GenBank:XM_006513478.2,MGI:MGI:2384911;gbkey=mRNA;gene=Ube2d1;product=ubiquitin-conjugating enzyme E2D 1%2C transcript variant X1;transcript_id=XM_006513478.2;extra_copy_number=0
CM058250.1	Liftoff	exon	78145334	78145399	.	-	.	ID=exon-XM_006513478.2-1;Parent=rna-XM_006513478.2;Dbxref=GeneID:216080,GenBank:XM_006513478.2,MGI:MGI:2384911;gbkey=mRNA;gene=Ube2d1;product=ubiquitin-conjugating enzyme E2D 1%2C transcript variant X1;transcript_id=XM_006513478.2;extra_copy_number=0
CM058250.1	Liftoff	CDS	78123795	78123840	.	-	.	ID=cds-XP_006513541.1;Parent=rna-XM_006513478.2;Dbxref=GeneID:216080,GenBank:XP_006513541.1,MGI:MGI:2384911;Name=XP_006513541.1;gbkey=CDS;gene=Ube2d1;product=ubiquitin-conjugating enzyme E2 D1 isoform X1;protein_id=XP_006513541.1;extra_copy_number=0
CM058250.1	Liftoff	CDS	78124581	78124674	.	-	.	ID=cds-XP_006513541.1;Parent=rna-XM_006513478.2;Dbxref=GeneID:216080,GenBank:XP_006513541.1,MGI:MGI:2384911;Name=XP_006513541.1;gbkey=CDS;gene=Ube2d1;product=ubiquitin-conjugating enzyme E2 D1 isoform X1;protein_id=XP_006513541.1;extra_copy_number=0
CM058250.1	Liftoff	CDS	78126167	78126272	.	-	.	ID=cds-XP_006513541.1;Parent=rna-XM_006513478.2;Dbxref=GeneID:216080,GenBank:XP_006513541.1,MGI:MGI:2384911;Name=XP_006513541.1;gbkey=CDS;gene=Ube2d1;product=ubiquitin-conjugating enzyme E2 D1 isoform X1;protein_id=XP_006513541.1;extra_copy_number=0
CM058250.1	Liftoff	CDS	78127708	78127785	.	-	.	ID=cds-XP_006513541.1;Parent=rna-XM_006513478.2;Dbxref=GeneID:216080,GenBank:XP_006513541.1,MGI:MGI:2384911;Name=XP_006513541.1;gbkey=CDS;gene=Ube2d1;product=ubiquitin-conjugating enzyme E2 D1 isoform X1;protein_id=XP_006513541.1;extra_copy_number=0
CM058250.1	Liftoff	CDS	78130050	78130081	.	-	.	ID=cds-XP_006513541.1;Parent=rna-XM_006513478.2;Dbxref=GeneID:216080,GenBank:XP_006513541.1,MGI:MGI:2384911;Name=XP_006513541.1;gbkey=CDS;gene=Ube2d1;product=ubiquitin-conjugating enzyme E2 D1 isoform X1;protein_id=XP_006513541.1;extra_copy_number=0
CM058250.1	Liftoff	CDS	78130165	78130228	.	-	.	ID=cds-XP_006513541.1;Parent=rna-XM_006513478.2;Dbxref=GeneID:216080,GenBank:XP_006513541.1,MGI:MGI:2384911;Name=XP_006513541.1;gbkey=CDS;gene=Ube2d1;product=ubiquitin-conjugating enzyme E2 D1 isoform X1;protein_id=XP_006513541.1;extra_copy_number=0
CM058250.1	Liftoff	CDS	78134468	78134470	.	-	.	ID=cds-XP_006513541.1;Parent=rna-XM_006513478.2;Dbxref=GeneID:216080,GenBank:XP_006513541.1,MGI:MGI:2384911;Name=XP_006513541.1;gbkey=CDS;gene=Ube2d1;product=ubiquitin-conjugating enzyme E2 D1 isoform X1;protein_id=XP_006513541.1;extra_copy_number=0
CM058250.1	Liftoff	CDS	78145334	78145393	.	-	.	ID=cds-XP_006513541.1;Parent=rna-XM_006513478.2;Dbxref=GeneID:216080,GenBank:XP_006513541.1,MGI:MGI:2384911;Name=XP_006513541.1;gbkey=CDS;gene=Ube2d1;product=ubiquitin-conjugating enzyme E2 D1 isoform X1;protein_id=XP_006513541.1;extra_copy_number=0
CM058250.1	Liftoff	mRNA	78122946	78145399	.	-	.	ID=rna-XM_006513479.2;Parent=gene-Ube2d1;Dbxref=GeneID:216080,GenBank:XM_006513479.2,MGI:MGI:2384911;Name=XM_006513479.2;gbkey=mRNA;gene=Ube2d1;model_evidence=Supporting evidence includes similarity to: 2 mRNAs%2C 21 ESTs%2C 701 long SRA reads%2C and 100%25 coverage of the annotated genomic feature by RNAseq alignments%2C including 33 samples with support for all annotated introns;product=ubiquitin-conjugating enzyme E2D 1%2C transcript variant X2;transcript_id=XM_006513479.2;matches_ref_protein=True;valid_ORF=True;extra_copy_number=0
CM058250.1	Liftoff	exon	78122946	78123840	.	-	.	ID=exon-XM_006513479.2-7;Parent=rna-XM_006513479.2;Dbxref=GeneID:216080,GenBank:XM_006513479.2,MGI:MGI:2384911;gbkey=mRNA;gene=Ube2d1;product=ubiquitin-conjugating enzyme E2D 1%2C transcript variant X2;transcript_id=XM_006513479.2;extra_copy_number=0
CM058250.1	Liftoff	exon	78124581	78124674	.	-	.	ID=exon-XM_006513479.2-6;Parent=rna-XM_006513479.2;Dbxref=GeneID:216080,GenBank:XM_006513479.2,MGI:MGI:2384911;gbkey=mRNA;gene=Ube2d1;product=ubiquitin-conjugating enzyme E2D 1%2C transcript variant X2;transcript_id=XM_006513479.2;extra_copy_number=0
CM058250.1	Liftoff	exon	78126167	78126272	.	-	.	ID=exon-XM_006513479.2-5;Parent=rna-XM_006513479.2;Dbxref=GeneID:216080,GenBank:XM_006513479.2,MGI:MGI:2384911;gbkey=mRNA;gene=Ube2d1;product=ubiquitin-conjugating enzyme E2D 1%2C transcript variant X2;transcript_id=XM_006513479.2;extra_copy_number=0
CM058250.1	Liftoff	exon	78130050	78130081	.	-	.	ID=exon-XM_006513479.2-4;Parent=rna-XM_006513479.2;Dbxref=GeneID:216080,GenBank:XM_006513479.2,MGI:MGI:2384911;gbkey=mRNA;gene=Ube2d1;product=ubiquitin-conjugating enzyme E2D 1%2C transcript variant X2;transcript_id=XM_006513479.2;extra_copy_number=0
CM058250.1	Liftoff	exon	78130165	78130228	.	-	.	ID=exon-XM_006513479.2-3;Parent=rna-XM_006513479.2;Dbxref=GeneID:216080,GenBank:XM_006513479.2,MGI:MGI:2384911;gbkey=mRNA;gene=Ube2d1;product=ubiquitin-conjugating enzyme E2D 1%2C transcript variant X2;transcript_id=XM_006513479.2;extra_copy_number=0
CM058250.1	Liftoff	exon	78134468	78134470	.	-	.	ID=exon-XM_006513479.2-2;Parent=rna-XM_006513479.2;Dbxref=GeneID:216080,GenBank:XM_006513479.2,MGI:MGI:2384911;gbkey=mRNA;gene=Ube2d1;product=ubiquitin-conjugating enzyme E2D 1%2C transcript variant X2;transcript_id=XM_006513479.2;extra_copy_number=0
CM058250.1	Liftoff	exon	78145334	78145399	.	-	.	ID=exon-XM_006513479.2-1;Parent=rna-XM_006513479.2;Dbxref=GeneID:216080,GenBank:XM_006513479.2,MGI:MGI:2384911;gbkey=mRNA;gene=Ube2d1;product=ubiquitin-conjugating enzyme E2D 1%2C transcript variant X2;transcript_id=XM_006513479.2;extra_copy_number=0
CM058250.1	Liftoff	CDS	78123795	78123840	.	-	.	ID=cds-XP_006513542.1;Parent=rna-XM_006513479.2;Dbxref=GeneID:216080,GenBank:XP_006513542.1,MGI:MGI:2384911;Name=XP_006513542.1;gbkey=CDS;gene=Ube2d1;product=ubiquitin-conjugating enzyme E2 D1 isoform X2;protein_id=XP_006513542.1;extra_copy_number=0
CM058250.1	Liftoff	CDS	78124581	78124674	.	-	.	ID=cds-XP_006513542.1;Parent=rna-XM_006513479.2;Dbxref=GeneID:216080,GenBank:XP_006513542.1,MGI:MGI:2384911;Name=XP_006513542.1;gbkey=CDS;gene=Ube2d1;product=ubiquitin-conjugating enzyme E2 D1 isoform X2;protein_id=XP_006513542.1;extra_copy_number=0
CM058250.1	Liftoff	CDS	78126167	78126272	.	-	.	ID=cds-XP_006513542.1;Parent=rna-XM_006513479.2;Dbxref=GeneID:216080,GenBank:XP_006513542.1,MGI:MGI:2384911;Name=XP_006513542.1;gbkey=CDS;gene=Ube2d1;product=ubiquitin-conjugating enzyme E2 D1 isoform X2;protein_id=XP_006513542.1;extra_copy_number=0
CM058250.1	Liftoff	CDS	78130050	78130081	.	-	.	ID=cds-XP_006513542.1;Parent=rna-XM_006513479.2;Dbxref=GeneID:216080,GenBank:XP_006513542.1,MGI:MGI:2384911;Name=XP_006513542.1;gbkey=CDS;gene=Ube2d1;product=ubiquitin-conjugating enzyme E2 D1 isoform X2;protein_id=XP_006513542.1;extra_copy_number=0
CM058250.1	Liftoff	CDS	78130165	78130228	.	-	.	ID=cds-XP_006513542.1;Parent=rna-XM_006513479.2;Dbxref=GeneID:216080,GenBank:XP_006513542.1,MGI:MGI:2384911;Name=XP_006513542.1;gbkey=CDS;gene=Ube2d1;product=ubiquitin-conjugating enzyme E2 D1 isoform X2;protein_id=XP_006513542.1;extra_copy_number=0
CM058250.1	Liftoff	CDS	78134468	78134470	.	-	.	ID=cds-XP_006513542.1;Parent=rna-XM_006513479.2;Dbxref=GeneID:216080,GenBank:XP_006513542.1,MGI:MGI:2384911;Name=XP_006513542.1;gbkey=CDS;gene=Ube2d1;product=ubiquitin-conjugating enzyme E2 D1 isoform X2;protein_id=XP_006513542.1;extra_copy_number=0
CM058250.1	Liftoff	CDS	78145334	78145393	.	-	.	ID=cds-XP_006513542.1;Parent=rna-XM_006513479.2;Dbxref=GeneID:216080,GenBank:XP_006513542.1,MGI:MGI:2384911;Name=XP_006513542.1;gbkey=CDS;gene=Ube2d1;product=ubiquitin-conjugating enzyme E2 D1 isoform X2;protein_id=XP_006513542.1;extra_copy_number=0
CM058250.1	Liftoff	mRNA	78122946	78153458	.	-	.	ID=rna-XM_030245013.2;Parent=gene-Ube2d1;Dbxref=GeneID:216080,GenBank:XM_030245013.2,MGI:MGI:2384911;Name=XM_030245013.2;gbkey=mRNA;gene=Ube2d1;model_evidence=Supporting evidence includes similarity to: 3 mRNAs%2C 21 ESTs%2C 947 long SRA reads%2C and 100%25 coverage of the annotated genomic feature by RNAseq alignments%2C including 38 samples with support for all annotated introns;product=ubiquitin-conjugating enzyme E2D 1%2C transcript variant X3;transcript_id=XM_030245013.2;matches_ref_protein=True;valid_ORF=True;extra_copy_number=0
CM058250.1	Liftoff	exon	78122946	78123840	.	-	.	ID=exon-XM_030245013.2-6;Parent=rna-XM_030245013.2;Dbxref=GeneID:216080,GenBank:XM_030245013.2,MGI:MGI:2384911;gbkey=mRNA;gene=Ube2d1;product=ubiquitin-conjugating enzyme E2D 1%2C transcript variant X3;transcript_id=XM_030245013.2;extra_copy_number=0
CM058250.1	Liftoff	exon	78124581	78124674	.	-	.	ID=exon-XM_030245013.2-5;Parent=rna-XM_030245013.2;Dbxref=GeneID:216080,GenBank:XM_030245013.2,MGI:MGI:2384911;gbkey=mRNA;gene=Ube2d1;product=ubiquitin-conjugating enzyme E2D 1%2C transcript variant X3;transcript_id=XM_030245013.2;extra_copy_number=0
CM058250.1	Liftoff	exon	78126167	78126272	.	-	.	ID=exon-XM_030245013.2-4;Parent=rna-XM_030245013.2;Dbxref=GeneID:216080,GenBank:XM_030245013.2,MGI:MGI:2384911;gbkey=mRNA;gene=Ube2d1;product=ubiquitin-conjugating enzyme E2D 1%2C transcript variant X3;transcript_id=XM_030245013.2;extra_copy_number=0
CM058250.1	Liftoff	exon	78130050	78130081	.	-	.	ID=exon-XM_030245013.2-3;Parent=rna-XM_030245013.2;Dbxref=GeneID:216080,GenBank:XM_030245013.2,MGI:MGI:2384911;gbkey=mRNA;gene=Ube2d1;product=ubiquitin-conjugating enzyme E2D 1%2C transcript variant X3;transcript_id=XM_030245013.2;extra_copy_number=0
CM058250.1	Liftoff	exon	78130165	78130228	.	-	.	ID=exon-XM_030245013.2-2;Parent=rna-XM_030245013.2;Dbxref=GeneID:216080,GenBank:XM_030245013.2,MGI:MGI:2384911;gbkey=mRNA;gene=Ube2d1;product=ubiquitin-conjugating enzyme E2D 1%2C transcript variant X3;transcript_id=XM_030245013.2;extra_copy_number=0
CM058250.1	Liftoff	exon	78153079	78153458	.	-	.	ID=exon-XM_030245013.2-1;Parent=rna-XM_030245013.2;Dbxref=GeneID:216080,GenBank:XM_030245013.2,MGI:MGI:2384911;gbkey=mRNA;gene=Ube2d1;product=ubiquitin-conjugating enzyme E2D 1%2C transcript variant X3;transcript_id=XM_030245013.2;extra_copy_number=0
CM058250.1	Liftoff	CDS	78123795	78123840	.	-	.	ID=cds-XP_030100873.1;Parent=rna-XM_030245013.2;Dbxref=GeneID:216080,GenBank:XP_030100873.1,MGI:MGI:2384911;Name=XP_030100873.1;gbkey=CDS;gene=Ube2d1;product=ubiquitin-conjugating enzyme E2 D1 isoform X3;protein_id=XP_030100873.1;extra_copy_number=0
CM058250.1	Liftoff	CDS	78124581	78124674	.	-	.	ID=cds-XP_030100873.1;Parent=rna-XM_030245013.2;Dbxref=GeneID:216080,GenBank:XP_030100873.1,MGI:MGI:2384911;Name=XP_030100873.1;gbkey=CDS;gene=Ube2d1;product=ubiquitin-conjugating enzyme E2 D1 isoform X3;protein_id=XP_030100873.1;extra_copy_number=0
CM058250.1	Liftoff	CDS	78126167	78126272	.	-	.	ID=cds-XP_030100873.1;Parent=rna-XM_030245013.2;Dbxref=GeneID:216080,GenBank:XP_030100873.1,MGI:MGI:2384911;Name=XP_030100873.1;gbkey=CDS;gene=Ube2d1;product=ubiquitin-conjugating enzyme E2 D1 isoform X3;protein_id=XP_030100873.1;extra_copy_number=0
CM058250.1	Liftoff	CDS	78130050	78130081	.	-	.	ID=cds-XP_030100873.1;Parent=rna-XM_030245013.2;Dbxref=GeneID:216080,GenBank:XP_030100873.1,MGI:MGI:2384911;Name=XP_030100873.1;gbkey=CDS;gene=Ube2d1;product=ubiquitin-conjugating enzyme E2 D1 isoform X3;protein_id=XP_030100873.1;extra_copy_number=0
CM058250.1	Liftoff	CDS	78130165	78130228	.	-	.	ID=cds-XP_030100873.1;Parent=rna-XM_030245013.2;Dbxref=GeneID:216080,GenBank:XP_030100873.1,MGI:MGI:2384911;Name=XP_030100873.1;gbkey=CDS;gene=Ube2d1;product=ubiquitin-conjugating enzyme E2 D1 isoform X3;protein_id=XP_030100873.1;extra_copy_number=0
CM058250.1	Liftoff	CDS	78153079	78153102	.	-	.	ID=cds-XP_030100873.1;Parent=rna-XM_030245013.2;Dbxref=GeneID:216080,GenBank:XP_030100873.1,MGI:MGI:2384911;Name=XP_030100873.1;gbkey=CDS;gene=Ube2d1;product=ubiquitin-conjugating enzyme E2 D1 isoform X3;protein_id=XP_030100873.1;extra_copy_number=0
CM058250.1	Liftoff	gene	78155705	78160212	.	+	.	ID=gene-Gm34376;Dbxref=GeneID:102637612,MGI:MGI:5593535;Name=Gm34376;description=predicted gene%2C 34376;gbkey=Gene;gene=Gm34376;gene_biotype=lncRNA;coverage=1.0;sequence_ID=1.0;extra_copy_number=0;copy_num_ID=gene-Gm34376_0
CM058250.1	Liftoff	lnc_RNA	78155705	78160212	.	+	.	ID=rna-XR_380564.2;Parent=gene-Gm34376;Dbxref=GeneID:102637612,GenBank:XR_380564.2,MGI:MGI:5593535;Name=XR_380564.2;gbkey=ncRNA;gene=Gm34376;model_evidence=Supporting evidence includes similarity to: 100%25 coverage of the annotated genomic feature by RNAseq alignments%2C including 6 samples with support for all annotated introns;product=predicted gene%2C 34376;transcript_id=XR_380564.2;extra_copy_number=0
CM058250.1	Liftoff	exon	78155705	78155948	.	+	.	ID=exon-XR_380564.2-1;Parent=rna-XR_380564.2;Dbxref=GeneID:102637612,GenBank:XR_380564.2,MGI:MGI:5593535;gbkey=ncRNA;gene=Gm34376;product=predicted gene%2C 34376;transcript_id=XR_380564.2;extra_copy_number=0
CM058250.1	Liftoff	exon	78156279	78156443	.	+	.	ID=exon-XR_380564.2-2;Parent=rna-XR_380564.2;Dbxref=GeneID:102637612,GenBank:XR_380564.2,MGI:MGI:5593535;gbkey=ncRNA;gene=Gm34376;product=predicted gene%2C 34376;transcript_id=XR_380564.2;extra_copy_number=0
CM058250.1	Liftoff	exon	78159094	78160212	.	+	.	ID=exon-XR_380564.2-3;Parent=rna-XR_380564.2;Dbxref=GeneID:102637612,GenBank:XR_380564.2,MGI:MGI:5593535;gbkey=ncRNA;gene=Gm34376;product=predicted gene%2C 34376;transcript_id=XR_380564.2;extra_copy_number=0
CM058250.1	Liftoff	gene	78178730	78181960	.	+	.	ID=gene-Gm20609;Dbxref=GeneID:102637684,MGI:MGI:5313056;Name=Gm20609;description=predicted gene 20609;gbkey=Gene;gene=Gm20609;gene_biotype=lncRNA;coverage=1.0;sequence_ID=0.998;extra_copy_number=0;copy_num_ID=gene-Gm20609_0
CM058250.1	Liftoff	lnc_RNA	78178730	78181960	.	+	.	ID=rna-NR_152791.1;Parent=gene-Gm20609;Dbxref=GeneID:102637684,GenBank:NR_152791.1,MGI:MGI:5313056;Name=NR_152791.1;gbkey=ncRNA;gene=Gm20609;product=predicted gene 20609;transcript_id=NR_152791.1;extra_copy_number=0
CM058250.1	Liftoff	exon	78178730	78178846	.	+	.	ID=exon-NR_152791.1-1;Parent=rna-NR_152791.1;Dbxref=GeneID:102637684,GenBank:NR_152791.1,MGI:MGI:5313056;gbkey=ncRNA;gene=Gm20609;product=predicted gene 20609;transcript_id=NR_152791.1;extra_copy_number=0
CM058250.1	Liftoff	exon	78179952	78180071	.	+	.	ID=exon-NR_152791.1-2;Parent=rna-NR_152791.1;Dbxref=GeneID:102637684,GenBank:NR_152791.1,MGI:MGI:5313056;gbkey=ncRNA;gene=Gm20609;product=predicted gene 20609;transcript_id=NR_152791.1;extra_copy_number=0
CM058250.1	Liftoff	exon	78180583	78180671	.	+	.	ID=exon-NR_152791.1-3;Parent=rna-NR_152791.1;Dbxref=GeneID:102637684,GenBank:NR_152791.1,MGI:MGI:5313056;gbkey=ncRNA;gene=Gm20609;product=predicted gene 20609;transcript_id=NR_152791.1;extra_copy_number=0
CM058250.1	Liftoff	exon	78180758	78181960	.	+	.	ID=exon-NR_152791.1-4;Parent=rna-NR_152791.1;Dbxref=GeneID:102637684,GenBank:NR_152791.1,MGI:MGI:5313056;gbkey=ncRNA;gene=Gm20609;product=predicted gene 20609;transcript_id=NR_152791.1;extra_copy_number=0
CM058250.1	Liftoff	match	78186612	78187516	.	+	.	ID=b84e28e4-523b-4ba5-bb25-b5606ee9cf2a;Target=NG_011894.2 1 905 +;assembly_bases_aln=905;assembly_bases_seq=905;bit_score=1685.3;blast_aligner=1;blast_score=905;common_component=0;e_value=0;filter_score=0;for_remapping=2;gap_count=0;hsp_percent_coverage=100;matchable_bases=905;matched_bases=905;num_ident=905;num_mismatch=0;pct_coverage=100;pct_coverage_hiqual=100;pct_identity_gap=100;pct_identity_gapopen_only=100;pct_identity_ungap=100;rank=1;weighted_identity=1;coverage=1.0;sequence_ID=1.0;extra_copy_number=0;copy_num_ID=b84e28e4-523b-4ba5-bb25-b5606ee9cf2a_0
CM058250.1	Liftoff	pseudogene	78186712	78187416	.	+	.	ID=gene-Rpl19-ps2;Dbxref=GeneID:665472,MGI:MGI:3643734;Name=Rpl19-ps2;description=ribosomal protein L19%2C pseudogene 2;gbkey=Gene;gene=Rpl19-ps2;gene_biotype=pseudogene;gene_synonym=EG665472,Gm7649;pseudo=true;coverage=1.0;sequence_ID=1.0;extra_copy_number=0;copy_num_ID=gene-Rpl19-ps2_0
CM058250.1	Liftoff	gene	78198476	78212831	.	-	.	ID=gene-Cisd1;Dbxref=GeneID:52637,MGI:MGI:1261855;Name=Cisd1;description=CDGSH iron sulfur domain 1;gbkey=Gene;gene=Cisd1;gene_biotype=protein_coding;gene_synonym=D10Ertd214e,mitoNEET,Zcd1;coverage=1.0;sequence_ID=1.0;valid_ORFs=1;extra_copy_number=0;copy_num_ID=gene-Cisd1_0
CM058250.1	Liftoff	mRNA	78198476	78212831	.	-	.	ID=rna-NM_134007.4;Parent=gene-Cisd1;Dbxref=GeneID:52637,GenBank:NM_134007.4,MGI:MGI:1261855;Name=NM_134007.4;gbkey=mRNA;gene=Cisd1;product=CDGSH iron sulfur domain 1;tag=RefSeq Select;transcript_id=NM_134007.4;matches_ref_protein=True;valid_ORF=True;extra_copy_number=0
CM058250.1	Liftoff	exon	78198476	78199108	.	-	.	ID=exon-NM_134007.4-3;Parent=rna-NM_134007.4;Dbxref=GeneID:52637,GenBank:NM_134007.4,MGI:MGI:1261855;gbkey=mRNA;gene=Cisd1;product=CDGSH iron sulfur domain 1;tag=RefSeq Select;transcript_id=NM_134007.4;extra_copy_number=0
CM058250.1	Liftoff	exon	78204196	78204401	.	-	.	ID=exon-NM_134007.4-2;Parent=rna-NM_134007.4;Dbxref=GeneID:52637,GenBank:NM_134007.4,MGI:MGI:1261855;gbkey=mRNA;gene=Cisd1;product=CDGSH iron sulfur domain 1;tag=RefSeq Select;transcript_id=NM_134007.4;extra_copy_number=0
CM058250.1	Liftoff	exon	78212706	78212831	.	-	.	ID=exon-NM_134007.4-1;Parent=rna-NM_134007.4;Dbxref=GeneID:52637,GenBank:NM_134007.4,MGI:MGI:1261855;gbkey=mRNA;gene=Cisd1;product=CDGSH iron sulfur domain 1;tag=RefSeq Select;transcript_id=NM_134007.4;extra_copy_number=0
CM058250.1	Liftoff	CDS	78199019	78199108	.	-	.	ID=cds-NP_598768.1;Parent=rna-NM_134007.4;Dbxref=CCDS:CCDS23917.1,GeneID:52637,GenBank:NP_598768.1,MGI:MGI:1261855;Name=NP_598768.1;gbkey=CDS;gene=Cisd1;product=CDGSH iron-sulfur domain-containing protein 1;protein_id=NP_598768.1;tag=RefSeq Select;extra_copy_number=0
CM058250.1	Liftoff	CDS	78204196	78204401	.	-	.	ID=cds-NP_598768.1;Parent=rna-NM_134007.4;Dbxref=CCDS:CCDS23917.1,GeneID:52637,GenBank:NP_598768.1,MGI:MGI:1261855;Name=NP_598768.1;gbkey=CDS;gene=Cisd1;product=CDGSH iron-sulfur domain-containing protein 1;protein_id=NP_598768.1;tag=RefSeq Select;extra_copy_number=0
CM058250.1	Liftoff	CDS	78212706	78212736	.	-	.	ID=cds-NP_598768.1;Parent=rna-NM_134007.4;Dbxref=CCDS:CCDS23917.1,GeneID:52637,GenBank:NP_598768.1,MGI:MGI:1261855;Name=NP_598768.1;gbkey=CDS;gene=Cisd1;product=CDGSH iron-sulfur domain-containing protein 1;protein_id=NP_598768.1;tag=RefSeq Select;extra_copy_number=0
CM058250.1	Liftoff	gene	78215726	78253868	.	+	.	ID=gene-Ipmk;Dbxref=GeneID:69718,MGI:MGI:1916968;Name=Ipmk;description=inositol polyphosphate multikinase;gbkey=Gene;gene=Ipmk;gene_biotype=protein_coding;gene_synonym=2410017C19Rik,Impk;coverage=0.999;sequence_ID=0.999;valid_ORFs=3;extra_copy_number=0;copy_num_ID=gene-Ipmk_0
CM058250.1	Liftoff	mRNA	78215726	78245834	.	+	.	ID=rna-XM_011243555.2;Parent=gene-Ipmk;Dbxref=GeneID:69718,GenBank:XM_011243555.2,MGI:MGI:1916968;Name=XM_011243555.2;gbkey=mRNA;gene=Ipmk;model_evidence=Supporting evidence includes similarity to: 1 mRNA%2C 48 long SRA reads%2C and 100%25 coverage of the annotated genomic feature by RNAseq alignments%2C including 31 samples with support for all annotated introns;product=inositol polyphosphate multikinase%2C transcript variant X1;transcript_id=XM_011243555.2;matches_ref_protein=True;valid_ORF=True;extra_copy_number=0
CM058250.1	Liftoff	exon	78215726	78216071	.	+	.	ID=exon-XM_011243555.2-1;Parent=rna-XM_011243555.2;Dbxref=GeneID:69718,GenBank:XM_011243555.2,MGI:MGI:1916968;gbkey=mRNA;gene=Ipmk;product=inositol polyphosphate multikinase%2C transcript variant X1;transcript_id=XM_011243555.2;extra_copy_number=0
CM058250.1	Liftoff	exon	78231433	78231518	.	+	.	ID=exon-XM_011243555.2-2;Parent=rna-XM_011243555.2;Dbxref=GeneID:69718,GenBank:XM_011243555.2,MGI:MGI:1916968;gbkey=mRNA;gene=Ipmk;product=inositol polyphosphate multikinase%2C transcript variant X1;transcript_id=XM_011243555.2;extra_copy_number=0
CM058250.1	Liftoff	exon	78233992	78234088	.	+	.	ID=exon-XM_011243555.2-3;Parent=rna-XM_011243555.2;Dbxref=GeneID:69718,GenBank:XM_011243555.2,MGI:MGI:1916968;gbkey=mRNA;gene=Ipmk;product=inositol polyphosphate multikinase%2C transcript variant X1;transcript_id=XM_011243555.2;extra_copy_number=0
CM058250.1	Liftoff	exon	78240688	78240863	.	+	.	ID=exon-XM_011243555.2-4;Parent=rna-XM_011243555.2;Dbxref=GeneID:69718,GenBank:XM_011243555.2,MGI:MGI:1916968;gbkey=mRNA;gene=Ipmk;product=inositol polyphosphate multikinase%2C transcript variant X1;transcript_id=XM_011243555.2;extra_copy_number=0
CM058250.1	Liftoff	exon	78244688	78244769	.	+	.	ID=exon-XM_011243555.2-5;Parent=rna-XM_011243555.2;Dbxref=GeneID:69718,GenBank:XM_011243555.2,MGI:MGI:1916968;gbkey=mRNA;gene=Ipmk;product=inositol polyphosphate multikinase%2C transcript variant X1;transcript_id=XM_011243555.2;extra_copy_number=0
CM058250.1	Liftoff	exon	78244967	78245834	.	+	.	ID=exon-XM_011243555.2-6;Parent=rna-XM_011243555.2;Dbxref=GeneID:69718,GenBank:XM_011243555.2,MGI:MGI:1916968;gbkey=mRNA;gene=Ipmk;product=inositol polyphosphate multikinase%2C transcript variant X1;transcript_id=XM_011243555.2;extra_copy_number=0
CM058250.1	Liftoff	CDS	78215933	78216071	.	+	.	ID=cds-XP_011241857.1;Parent=rna-XM_011243555.2;Dbxref=GeneID:69718,GenBank:XP_011241857.1,MGI:MGI:1916968;Name=XP_011241857.1;gbkey=CDS;gene=Ipmk;product=inositol polyphosphate multikinase isoform X1;protein_id=XP_011241857.1;extra_copy_number=0
CM058250.1	Liftoff	CDS	78231433	78231518	.	+	.	ID=cds-XP_011241857.1;Parent=rna-XM_011243555.2;Dbxref=GeneID:69718,GenBank:XP_011241857.1,MGI:MGI:1916968;Name=XP_011241857.1;gbkey=CDS;gene=Ipmk;product=inositol polyphosphate multikinase isoform X1;protein_id=XP_011241857.1;extra_copy_number=0
CM058250.1	Liftoff	CDS	78233992	78234088	.	+	.	ID=cds-XP_011241857.1;Parent=rna-XM_011243555.2;Dbxref=GeneID:69718,GenBank:XP_011241857.1,MGI:MGI:1916968;Name=XP_011241857.1;gbkey=CDS;gene=Ipmk;product=inositol polyphosphate multikinase isoform X1;protein_id=XP_011241857.1;extra_copy_number=0
CM058250.1	Liftoff	CDS	78240688	78240863	.	+	.	ID=cds-XP_011241857.1;Parent=rna-XM_011243555.2;Dbxref=GeneID:69718,GenBank:XP_011241857.1,MGI:MGI:1916968;Name=XP_011241857.1;gbkey=CDS;gene=Ipmk;product=inositol polyphosphate multikinase isoform X1;protein_id=XP_011241857.1;extra_copy_number=0
CM058250.1	Liftoff	CDS	78244688	78244769	.	+	.	ID=cds-XP_011241857.1;Parent=rna-XM_011243555.2;Dbxref=GeneID:69718,GenBank:XP_011241857.1,MGI:MGI:1916968;Name=XP_011241857.1;gbkey=CDS;gene=Ipmk;product=inositol polyphosphate multikinase isoform X1;protein_id=XP_011241857.1;extra_copy_number=0
CM058250.1	Liftoff	CDS	78244967	78245160	.	+	.	ID=cds-XP_011241857.1;Parent=rna-XM_011243555.2;Dbxref=GeneID:69718,GenBank:XP_011241857.1,MGI:MGI:1916968;Name=XP_011241857.1;gbkey=CDS;gene=Ipmk;product=inositol polyphosphate multikinase isoform X1;protein_id=XP_011241857.1;extra_copy_number=0
CM058250.1	Liftoff	mRNA	78215745	78253868	.	+	.	ID=rna-NM_001347191.2;Parent=gene-Ipmk;Dbxref=GeneID:69718,GenBank:NM_001347191.2,MGI:MGI:1916968;Name=NM_001347191.2;gbkey=mRNA;gene=Ipmk;product=inositol polyphosphate multikinase%2C transcript variant 2;transcript_id=NM_001347191.2;matches_ref_protein=True;valid_ORF=True;extra_copy_number=0
CM058250.1	Liftoff	exon	78215745	78216071	.	+	.	ID=exon-NM_001347191.2-1;Parent=rna-NM_001347191.2;Dbxref=GeneID:69718,GenBank:NM_001347191.2,MGI:MGI:1916968;gbkey=mRNA;gene=Ipmk;product=inositol polyphosphate multikinase%2C transcript variant 2;transcript_id=NM_001347191.2;extra_copy_number=0
CM058250.1	Liftoff	exon	78231433	78231518	.	+	.	ID=exon-NM_001347191.2-2;Parent=rna-NM_001347191.2;Dbxref=GeneID:69718,GenBank:NM_001347191.2,MGI:MGI:1916968;gbkey=mRNA;gene=Ipmk;product=inositol polyphosphate multikinase%2C transcript variant 2;transcript_id=NM_001347191.2;extra_copy_number=0
CM058250.1	Liftoff	exon	78233992	78234088	.	+	.	ID=exon-NM_001347191.2-3;Parent=rna-NM_001347191.2;Dbxref=GeneID:69718,GenBank:NM_001347191.2,MGI:MGI:1916968;gbkey=mRNA;gene=Ipmk;product=inositol polyphosphate multikinase%2C transcript variant 2;transcript_id=NM_001347191.2;extra_copy_number=0
CM058250.1	Liftoff	exon	78240688	78240863	.	+	.	ID=exon-NM_001347191.2-4;Parent=rna-NM_001347191.2;Dbxref=GeneID:69718,GenBank:NM_001347191.2,MGI:MGI:1916968;gbkey=mRNA;gene=Ipmk;product=inositol polyphosphate multikinase%2C transcript variant 2;transcript_id=NM_001347191.2;extra_copy_number=0
CM058250.1	Liftoff	exon	78244688	78244769	.	+	.	ID=exon-NM_001347191.2-5;Parent=rna-NM_001347191.2;Dbxref=GeneID:69718,GenBank:NM_001347191.2,MGI:MGI:1916968;gbkey=mRNA;gene=Ipmk;product=inositol polyphosphate multikinase%2C transcript variant 2;transcript_id=NM_001347191.2;extra_copy_number=0
CM058250.1	Liftoff	exon	78249188	78253868	.	+	.	ID=exon-NM_001347191.2-6;Parent=rna-NM_001347191.2;Dbxref=GeneID:69718,GenBank:NM_001347191.2,MGI:MGI:1916968;gbkey=mRNA;gene=Ipmk;product=inositol polyphosphate multikinase%2C transcript variant 2;transcript_id=NM_001347191.2;extra_copy_number=0
CM058250.1	Liftoff	CDS	78215933	78216071	.	+	.	ID=cds-NP_001334120.1;Parent=rna-NM_001347191.2;Dbxref=CCDS:CCDS83711.1,GeneID:69718,GenBank:NP_001334120.1,MGI:MGI:1916968;Name=NP_001334120.1;Note=isoform 2 is encoded by transcript variant 2;gbkey=CDS;gene=Ipmk;product=inositol polyphosphate multikinase isoform 2;protein_id=NP_001334120.1;extra_copy_number=0
CM058250.1	Liftoff	CDS	78231433	78231518	.	+	.	ID=cds-NP_001334120.1;Parent=rna-NM_001347191.2;Dbxref=CCDS:CCDS83711.1,GeneID:69718,GenBank:NP_001334120.1,MGI:MGI:1916968;Name=NP_001334120.1;Note=isoform 2 is encoded by transcript variant 2;gbkey=CDS;gene=Ipmk;product=inositol polyphosphate multikinase isoform 2;protein_id=NP_001334120.1;extra_copy_number=0
CM058250.1	Liftoff	CDS	78233992	78234088	.	+	.	ID=cds-NP_001334120.1;Parent=rna-NM_001347191.2;Dbxref=CCDS:CCDS83711.1,GeneID:69718,GenBank:NP_001334120.1,MGI:MGI:1916968;Name=NP_001334120.1;Note=isoform 2 is encoded by transcript variant 2;gbkey=CDS;gene=Ipmk;product=inositol polyphosphate multikinase isoform 2;protein_id=NP_001334120.1;extra_copy_number=0
CM058250.1	Liftoff	CDS	78240688	78240863	.	+	.	ID=cds-NP_001334120.1;Parent=rna-NM_001347191.2;Dbxref=CCDS:CCDS83711.1,GeneID:69718,GenBank:NP_001334120.1,MGI:MGI:1916968;Name=NP_001334120.1;Note=isoform 2 is encoded by transcript variant 2;gbkey=CDS;gene=Ipmk;product=inositol polyphosphate multikinase isoform 2;protein_id=NP_001334120.1;extra_copy_number=0
CM058250.1	Liftoff	CDS	78244688	78244769	.	+	.	ID=cds-NP_001334120.1;Parent=rna-NM_001347191.2;Dbxref=CCDS:CCDS83711.1,GeneID:69718,GenBank:NP_001334120.1,MGI:MGI:1916968;Name=NP_001334120.1;Note=isoform 2 is encoded by transcript variant 2;gbkey=CDS;gene=Ipmk;product=inositol polyphosphate multikinase isoform 2;protein_id=NP_001334120.1;extra_copy_number=0
CM058250.1	Liftoff	CDS	78249188	78249801	.	+	.	ID=cds-NP_001334120.1;Parent=rna-NM_001347191.2;Dbxref=CCDS:CCDS83711.1,GeneID:69718,GenBank:NP_001334120.1,MGI:MGI:1916968;Name=NP_001334120.1;Note=isoform 2 is encoded by transcript variant 2;gbkey=CDS;gene=Ipmk;product=inositol polyphosphate multikinase isoform 2;protein_id=NP_001334120.1;extra_copy_number=0
CM058250.1	Liftoff	mRNA	78215745	78253868	.	+	.	ID=rna-NM_027184.3;Parent=gene-Ipmk;Dbxref=GeneID:69718,GenBank:NM_027184.3,MGI:MGI:1916968;Name=NM_027184.3;gbkey=mRNA;gene=Ipmk;product=inositol polyphosphate multikinase%2C transcript variant 1;tag=RefSeq Select;transcript_id=NM_027184.3;matches_ref_protein=True;valid_ORF=True;extra_copy_number=0
CM058250.1	Liftoff	exon	78215745	78216071	.	+	.	ID=exon-NM_027184.3-1;Parent=rna-NM_027184.3;Dbxref=GeneID:69718,GenBank:NM_027184.3,MGI:MGI:1916968;gbkey=mRNA;gene=Ipmk;product=inositol polyphosphate multikinase%2C transcript variant 1;tag=RefSeq Select;transcript_id=NM_027184.3;extra_copy_number=0
CM058250.1	Liftoff	exon	78231433	78231518	.	+	.	ID=exon-NM_027184.3-2;Parent=rna-NM_027184.3;Dbxref=GeneID:69718,GenBank:NM_027184.3,MGI:MGI:1916968;gbkey=mRNA;gene=Ipmk;product=inositol polyphosphate multikinase%2C transcript variant 1;tag=RefSeq Select;transcript_id=NM_027184.3;extra_copy_number=0
CM058250.1	Liftoff	exon	78233992	78234088	.	+	.	ID=exon-NM_027184.3-3;Parent=rna-NM_027184.3;Dbxref=GeneID:69718,GenBank:NM_027184.3,MGI:MGI:1916968;gbkey=mRNA;gene=Ipmk;product=inositol polyphosphate multikinase%2C transcript variant 1;tag=RefSeq Select;transcript_id=NM_027184.3;extra_copy_number=0
CM058250.1	Liftoff	exon	78240691	78240863	.	+	.	ID=exon-NM_027184.3-4;Parent=rna-NM_027184.3;Dbxref=GeneID:69718,GenBank:NM_027184.3,MGI:MGI:1916968;gbkey=mRNA;gene=Ipmk;product=inositol polyphosphate multikinase%2C transcript variant 1;tag=RefSeq Select;transcript_id=NM_027184.3;extra_copy_number=0
CM058250.1	Liftoff	exon	78244688	78244769	.	+	.	ID=exon-NM_027184.3-5;Parent=rna-NM_027184.3;Dbxref=GeneID:69718,GenBank:NM_027184.3,MGI:MGI:1916968;gbkey=mRNA;gene=Ipmk;product=inositol polyphosphate multikinase%2C transcript variant 1;tag=RefSeq Select;transcript_id=NM_027184.3;extra_copy_number=0
CM058250.1	Liftoff	exon	78249188	78253868	.	+	.	ID=exon-NM_027184.3-6;Parent=rna-NM_027184.3;Dbxref=GeneID:69718,GenBank:NM_027184.3,MGI:MGI:1916968;gbkey=mRNA;gene=Ipmk;product=inositol polyphosphate multikinase%2C transcript variant 1;tag=RefSeq Select;transcript_id=NM_027184.3;extra_copy_number=0
CM058250.1	Liftoff	CDS	78215933	78216071	.	+	.	ID=cds-NP_081460.1;Parent=rna-NM_027184.3;Dbxref=CCDS:CCDS23918.1,GeneID:69718,GenBank:NP_081460.1,MGI:MGI:1916968;Name=NP_081460.1;Note=isoform 1 is encoded by transcript variant 1;gbkey=CDS;gene=Ipmk;product=inositol polyphosphate multikinase isoform 1;protein_id=NP_081460.1;tag=RefSeq Select;extra_copy_number=0
CM058250.1	Liftoff	CDS	78231433	78231518	.	+	.	ID=cds-NP_081460.1;Parent=rna-NM_027184.3;Dbxref=CCDS:CCDS23918.1,GeneID:69718,GenBank:NP_081460.1,MGI:MGI:1916968;Name=NP_081460.1;Note=isoform 1 is encoded by transcript variant 1;gbkey=CDS;gene=Ipmk;product=inositol polyphosphate multikinase isoform 1;protein_id=NP_081460.1;tag=RefSeq Select;extra_copy_number=0
CM058250.1	Liftoff	CDS	78233992	78234088	.	+	.	ID=cds-NP_081460.1;Parent=rna-NM_027184.3;Dbxref=CCDS:CCDS23918.1,GeneID:69718,GenBank:NP_081460.1,MGI:MGI:1916968;Name=NP_081460.1;Note=isoform 1 is encoded by transcript variant 1;gbkey=CDS;gene=Ipmk;product=inositol polyphosphate multikinase isoform 1;protein_id=NP_081460.1;tag=RefSeq Select;extra_copy_number=0
CM058250.1	Liftoff	CDS	78240691	78240863	.	+	.	ID=cds-NP_081460.1;Parent=rna-NM_027184.3;Dbxref=CCDS:CCDS23918.1,GeneID:69718,GenBank:NP_081460.1,MGI:MGI:1916968;Name=NP_081460.1;Note=isoform 1 is encoded by transcript variant 1;gbkey=CDS;gene=Ipmk;product=inositol polyphosphate multikinase isoform 1;protein_id=NP_081460.1;tag=RefSeq Select;extra_copy_number=0
CM058250.1	Liftoff	CDS	78244688	78244769	.	+	.	ID=cds-NP_081460.1;Parent=rna-NM_027184.3;Dbxref=CCDS:CCDS23918.1,GeneID:69718,GenBank:NP_081460.1,MGI:MGI:1916968;Name=NP_081460.1;Note=isoform 1 is encoded by transcript variant 1;gbkey=CDS;gene=Ipmk;product=inositol polyphosphate multikinase isoform 1;protein_id=NP_081460.1;tag=RefSeq Select;extra_copy_number=0
CM058250.1	Liftoff	CDS	78249188	78249801	.	+	.	ID=cds-NP_081460.1;Parent=rna-NM_027184.3;Dbxref=CCDS:CCDS23918.1,GeneID:69718,GenBank:NP_081460.1,MGI:MGI:1916968;Name=NP_081460.1;Note=isoform 1 is encoded by transcript variant 1;gbkey=CDS;gene=Ipmk;product=inositol polyphosphate multikinase isoform 1;protein_id=NP_081460.1;tag=RefSeq Select;extra_copy_number=0
CM058250.1	Liftoff	pseudogene	78351052	78351893	.	+	.	ID=gene-Gm46233;Dbxref=GeneID:108167820,MGI:MGI:5825870;Name=Gm46233;description=predicted gene%2C 46233;gbkey=Gene;gene=Gm46233;gene_biotype=pseudogene;pseudo=true;coverage=1.0;sequence_ID=1.0;extra_copy_number=0;copy_num_ID=gene-Gm46233_0
CM058250.1	Liftoff	exon	78351052	78351619	.	+	.	ID=id-Gm46233;Parent=gene-Gm46233;Dbxref=GeneID:108167820,MGI:MGI:5825870;gbkey=exon;gene=Gm46233;model_evidence=Supporting evidence includes similarity to: 3 Proteins%2C and 69%25 coverage of the annotated genomic feature by RNAseq alignments;pseudo=true;extra_copy_number=0
CM058250.1	Liftoff	exon	78351847	78351893	.	+	.	ID=id-Gm46233-2;Parent=gene-Gm46233;Dbxref=GeneID:108167820,MGI:MGI:5825870;gbkey=exon;gene=Gm46233;model_evidence=Supporting evidence includes similarity to: 3 Proteins%2C and 69%25 coverage of the annotated genomic feature by RNAseq alignments;pseudo=true;extra_copy_number=0
CM058250.1	Liftoff	gene	78395365	78433450	.	+	.	ID=gene-Gm34486;Dbxref=GeneID:102637756,MGI:MGI:5593645;Name=Gm34486;description=predicted gene%2C 34486;gbkey=Gene;gene=Gm34486;gene_biotype=lncRNA;coverage=1.0;sequence_ID=1.0;extra_copy_number=0;copy_num_ID=gene-Gm34486_0
CM058250.1	Liftoff	lnc_RNA	78395365	78433450	.	+	.	ID=rna-XR_380566.2;Parent=gene-Gm34486;Dbxref=GeneID:102637756,GenBank:XR_380566.2,MGI:MGI:5593645;Name=XR_380566.2;gbkey=ncRNA;gene=Gm34486;model_evidence=Supporting evidence includes similarity to: 100%25 coverage of the annotated genomic feature by RNAseq alignments%2C including 1 sample with support for all annotated introns;product=predicted gene%2C 34486;transcript_id=XR_380566.2;extra_copy_number=0
CM058250.1	Liftoff	exon	78395365	78395476	.	+	.	ID=exon-XR_380566.2-1;Parent=rna-XR_380566.2;Dbxref=GeneID:102637756,GenBank:XR_380566.2,MGI:MGI:5593645;gbkey=ncRNA;gene=Gm34486;product=predicted gene%2C 34486;transcript_id=XR_380566.2;extra_copy_number=0
CM058250.1	Liftoff	exon	78417750	78417893	.	+	.	ID=exon-XR_380566.2-2;Parent=rna-XR_380566.2;Dbxref=GeneID:102637756,GenBank:XR_380566.2,MGI:MGI:5593645;gbkey=ncRNA;gene=Gm34486;product=predicted gene%2C 34486;transcript_id=XR_380566.2;extra_copy_number=0
CM058250.1	Liftoff	exon	78433415	78433450	.	+	.	ID=exon-XR_380566.2-3;Parent=rna-XR_380566.2;Dbxref=GeneID:102637756,GenBank:XR_380566.2,MGI:MGI:5593645;gbkey=ncRNA;gene=Gm34486;product=predicted gene%2C 34486;transcript_id=XR_380566.2;extra_copy_number=0
CM058250.1	Liftoff	match	78463635	78465353	.	+	.	ID=f7efc130-8edf-4068-904b-70c63ff3fed1;Target=NG_018807.3 1 1719 -;assembly_bases_aln=1719;assembly_bases_seq=1719;bit_score=3200.22;blast_aligner=1;blast_score=1719;common_component=0;e_value=0;filter_score=0;for_remapping=2;gap_count=0;hsp_percent_coverage=100;matchable_bases=1719;matched_bases=1719;num_ident=1719;num_mismatch=0;pct_coverage=100;pct_coverage_hiqual=100;pct_identity_gap=100;pct_identity_gapopen_only=100;pct_identity_ungap=100;rank=1;weighted_identity=1;coverage=1.0;sequence_ID=1.0;extra_copy_number=0;copy_num_ID=f7efc130-8edf-4068-904b-70c63ff3fed1_0
CM058250.1	Liftoff	pseudogene	78463735	78465253	.	-	.	ID=gene-Gm4797;Dbxref=GeneID:216081,MGI:MGI:3644095;Name=Gm4797;description=predicted gene 4797;gbkey=Gene;gene=Gm4797;gene_biotype=pseudogene;gene_synonym=EG216081;pseudo=true;coverage=1.0;sequence_ID=1.0;extra_copy_number=0;copy_num_ID=gene-Gm4797_0
CM058250.1	Liftoff	match	78479633	78481261	.	+	.	ID=c7c86b7e-1755-47fe-b6f0-f1466e423708;Target=NG_018808.1 1 1629 -;assembly_bases_aln=1629;assembly_bases_seq=1629;bit_score=3032.72;blast_aligner=1;blast_score=1629;common_component=0;e_value=0;filter_score=0;for_remapping=2;gap_count=0;hsp_percent_coverage=100;matchable_bases=1629;matched_bases=1629;num_ident=1629;num_mismatch=0;pct_coverage=100;pct_coverage_hiqual=100;pct_identity_gap=100;pct_identity_gapopen_only=100;pct_identity_ungap=100;rank=1;weighted_identity=1;coverage=1.0;sequence_ID=1.0;extra_copy_number=0;copy_num_ID=c7c86b7e-1755-47fe-b6f0-f1466e423708_0
CM058250.1	Liftoff	pseudogene	78479733	78481161	.	-	.	ID=gene-Gm19074;Dbxref=GeneID:100418206,MGI:MGI:5011259;Name=Gm19074;description=predicted gene%2C 19074;gbkey=Gene;gene=Gm19074;gene_biotype=pseudogene;pseudo=true;coverage=1.0;sequence_ID=1.0;extra_copy_number=0;copy_num_ID=gene-Gm19074_0
CM058250.1	Liftoff	gene	78532645	78536668	.	+	.	ID=gene-Gm34544;Dbxref=GeneID:102637834,MGI:MGI:5593703;Name=Gm34544;description=predicted gene%2C 34544;gbkey=Gene;gene=Gm34544;gene_biotype=lncRNA;coverage=1.0;sequence_ID=1.0;extra_copy_number=0;copy_num_ID=gene-Gm34544_0
CM058250.1	Liftoff	lnc_RNA	78532645	78536668	.	+	.	ID=rna-XR_380567.3;Parent=gene-Gm34544;Dbxref=GeneID:102637834,GenBank:XR_380567.3,MGI:MGI:5593703;Name=XR_380567.3;gbkey=ncRNA;gene=Gm34544;model_evidence=Supporting evidence includes similarity to: 100%25 coverage of the annotated genomic feature by RNAseq alignments%2C including 2 samples with support for all annotated introns;product=predicted gene%2C 34544;transcript_id=XR_380567.3;extra_copy_number=0
CM058250.1	Liftoff	exon	78532645	78532828	.	+	.	ID=exon-XR_380567.3-1;Parent=rna-XR_380567.3;Dbxref=GeneID:102637834,GenBank:XR_380567.3,MGI:MGI:5593703;gbkey=ncRNA;gene=Gm34544;product=predicted gene%2C 34544;transcript_id=XR_380567.3;extra_copy_number=0
CM058250.1	Liftoff	exon	78536120	78536197	.	+	.	ID=exon-XR_380567.3-2;Parent=rna-XR_380567.3;Dbxref=GeneID:102637834,GenBank:XR_380567.3,MGI:MGI:5593703;gbkey=ncRNA;gene=Gm34544;product=predicted gene%2C 34544;transcript_id=XR_380567.3;extra_copy_number=0
CM058250.1	Liftoff	exon	78536281	78536668	.	+	.	ID=exon-XR_380567.3-3;Parent=rna-XR_380567.3;Dbxref=GeneID:102637834,GenBank:XR_380567.3,MGI:MGI:5593703;gbkey=ncRNA;gene=Gm34544;product=predicted gene%2C 34544;transcript_id=XR_380567.3;extra_copy_number=0
CM058250.1	Liftoff	match	78572293	78576062	.	+	.	ID=1f976a7e-bc9c-441f-a38d-3908b35e43ed;Target=NG_007354.1 1 3769 +;assembly_bases_aln=3769;assembly_bases_seq=3769;bit_score=7015.43;blast_aligner=1;blast_score=3769;common_component=0;e_value=0;filter_score=0;for_remapping=2;gap_count=0;hsp_percent_coverage=100;matchable_bases=3769;matched_bases=3769;num_ident=3769;num_mismatch=0;pct_coverage=100;pct_coverage_hiqual=100;pct_identity_gap=100;pct_identity_gapopen_only=100;pct_identity_ungap=100;rank=1;weighted_identity=1;coverage=1.0;sequence_ID=0.999;extra_copy_number=0;copy_num_ID=1f976a7e-bc9c-441f-a38d-3908b35e43ed_0
CM058250.1	Liftoff	pseudogene	78572393	78575961	.	+	.	ID=gene-Gm4798;Dbxref=GeneID:216082,MGI:MGI:3644096;Name=Gm4798;description=predicted pseudogene 4798;gbkey=Gene;gene=Gm4798;gene_biotype=pseudogene;gene_synonym=EG216082;pseudo=true;coverage=1.0;sequence_ID=1.0;extra_copy_number=0;copy_num_ID=gene-Gm4798_0
CM058250.1	Liftoff	pseudogene	78584886	78585864	.	-	.	ID=gene-Gm6362;Dbxref=GeneID:622812,MGI:MGI:3644102;Name=Gm6362;description=predicted gene 6362;gbkey=Gene;gene=Gm6362;gene_biotype=pseudogene;pseudo=true;coverage=1.0;sequence_ID=1.0;extra_copy_number=0;copy_num_ID=gene-Gm6362_0
CM058250.1	Liftoff	exon	78584886	78585864	.	-	.	ID=id-Gm6362;Parent=gene-Gm6362;Dbxref=GeneID:622812,MGI:MGI:3644102;gbkey=exon;gene=Gm6362;model_evidence=Supporting evidence includes similarity to: 2 Proteins%2C and 22%25 coverage of the annotated genomic feature by RNAseq alignments;pseudo=true;extra_copy_number=0
CM058250.1	Liftoff	match	78667049	78668212	.	+	.	ID=8d79aa38-18c7-493f-a366-12034ab0182a;Target=NG_012670.2 1 1164 -;assembly_bases_aln=1164;assembly_bases_seq=1164;bit_score=2167.32;blast_aligner=1;blast_score=1164;common_component=0;e_value=0;filter_score=0;for_remapping=2;gap_count=0;hsp_percent_coverage=100;matchable_bases=1164;matched_bases=1164;num_ident=1164;num_mismatch=0;pct_coverage=100;pct_coverage_hiqual=100;pct_identity_gap=100;pct_identity_gapopen_only=100;pct_identity_ungap=100;rank=1;weighted_identity=1;coverage=1.0;sequence_ID=1.0;extra_copy_number=0;copy_num_ID=8d79aa38-18c7-493f-a366-12034ab0182a_0
CM058250.1	Liftoff	pseudogene	78667149	78668112	.	-	.	ID=gene-Gm5080;Dbxref=GeneID:327767,MGI:MGI:3648383;Name=Gm5080;description=predicted gene 5080;gbkey=Gene;gene=Gm5080;gene_biotype=pseudogene;gene_synonym=EG327767;pseudo=true;coverage=1.0;sequence_ID=1.0;extra_copy_number=0;copy_num_ID=gene-Gm5080_0
CM058250.1	Liftoff	gene	78766242	78766372	.	+	.	ID=gene-Gm22937;Dbxref=GeneID:115485740,MGI:MGI:5452714;Name=Gm22937;description=predicted gene%2C 22937;gbkey=Gene;gene=Gm22937;gene_biotype=snoRNA;coverage=1.0;sequence_ID=1.0;extra_copy_number=0;copy_num_ID=gene-Gm22937_0
CM058250.1	Liftoff	snoRNA	78766242	78766372	.	+	.	ID=rna-XR_004936592.1;Parent=gene-Gm22937;Dbxref=GeneID:115485740,RFAM:RF00560,GenBank:XR_004936592.1,MGI:MGI:5452714;Name=XR_004936592.1;gbkey=ncRNA;gene=Gm22937;inference=COORDINATES: profile:INFERNAL:1.1.1;product=small nucleolar RNA SNORA17;transcript_id=XR_004936592.1;extra_copy_number=0
CM058250.1	Liftoff	exon	78766242	78766372	.	+	.	ID=exon-XR_004936592.1-1;Parent=rna-XR_004936592.1;Dbxref=GeneID:115485740,RFAM:RF00560,GenBank:XR_004936592.1,MGI:MGI:5452714;gbkey=ncRNA;gene=Gm22937;inference=COORDINATES: profile:INFERNAL:1.1.1;product=small nucleolar RNA SNORA17;transcript_id=XR_004936592.1;extra_copy_number=0
CM058250.1	Liftoff	gene	78831056	78873793	.	+	.	ID=gene-Gm40690;Dbxref=GeneID:105245205,MGI:MGI:5623575;Name=Gm40690;description=predicted gene%2C 40690;gbkey=Gene;gene=Gm40690;gene_biotype=lncRNA;coverage=1.0;sequence_ID=1.0;extra_copy_number=0;copy_num_ID=gene-Gm40690_0
CM058250.1	Liftoff	lnc_RNA	78831056	78873793	.	+	.	ID=rna-XR_871823.1;Parent=gene-Gm40690;Dbxref=GeneID:105245205,GenBank:XR_871823.1,MGI:MGI:5623575;Name=XR_871823.1;gbkey=ncRNA;gene=Gm40690;model_evidence=Supporting evidence includes similarity to: 100%25 coverage of the annotated genomic feature by RNAseq alignments%2C including 2 samples with support for all annotated introns;product=predicted gene%2C 40690;transcript_id=XR_871823.1;extra_copy_number=0
CM058250.1	Liftoff	exon	78831056	78831350	.	+	.	ID=exon-XR_871823.1-1;Parent=rna-XR_871823.1;Dbxref=GeneID:105245205,GenBank:XR_871823.1,MGI:MGI:5623575;gbkey=ncRNA;gene=Gm40690;product=predicted gene%2C 40690;transcript_id=XR_871823.1;extra_copy_number=0
CM058250.1	Liftoff	exon	78840722	78840779	.	+	.	ID=exon-XR_871823.1-2;Parent=rna-XR_871823.1;Dbxref=GeneID:105245205,GenBank:XR_871823.1,MGI:MGI:5623575;gbkey=ncRNA;gene=Gm40690;product=predicted gene%2C 40690;transcript_id=XR_871823.1;extra_copy_number=0
CM058250.1	Liftoff	exon	78871926	78872121	.	+	.	ID=exon-XR_871823.1-3;Parent=rna-XR_871823.1;Dbxref=GeneID:105245205,GenBank:XR_871823.1,MGI:MGI:5623575;gbkey=ncRNA;gene=Gm40690;product=predicted gene%2C 40690;transcript_id=XR_871823.1;extra_copy_number=0
CM058250.1	Liftoff	exon	78873294	78873407	.	+	.	ID=exon-XR_871823.1-4;Parent=rna-XR_871823.1;Dbxref=GeneID:105245205,GenBank:XR_871823.1,MGI:MGI:5623575;gbkey=ncRNA;gene=Gm40690;product=predicted gene%2C 40690;transcript_id=XR_871823.1;extra_copy_number=0
CM058250.1	Liftoff	exon	78873626	78873793	.	+	.	ID=exon-XR_871823.1-5;Parent=rna-XR_871823.1;Dbxref=GeneID:105245205,GenBank:XR_871823.1,MGI:MGI:5623575;gbkey=ncRNA;gene=Gm40690;product=predicted gene%2C 40690;transcript_id=XR_871823.1;extra_copy_number=0
CM058250.1	Liftoff	pseudogene	78848333	78849153	.	-	.	ID=gene-1700049L16Rik;Dbxref=GeneID:108950,MGI:MGI:1920633;Name=1700049L16Rik;description=RIKEN cDNA 1700049L16 gene;gbkey=Gene;gene=1700049L16Rik;gene_biotype=transcribed_pseudogene;pseudo=true;coverage=1.0;sequence_ID=1.0;extra_copy_number=0;copy_num_ID=gene-1700049L16Rik_0
CM058250.1	Liftoff	transcript	78848333	78849153	.	-	.	ID=rna-NR_003644.2;Parent=gene-1700049L16Rik;Dbxref=GeneID:108950,GenBank:NR_003644.2,MGI:MGI:1920633;Name=NR_003644.2;gbkey=misc_RNA;gene=1700049L16Rik;product=RIKEN cDNA 1700049L16 gene;pseudo=true;transcript_id=NR_003644.2;extra_copy_number=0
CM058250.1	Liftoff	exon	78848333	78849153	.	-	.	ID=exon-NR_003644.2-1;Parent=rna-NR_003644.2;Dbxref=GeneID:108950,GenBank:NR_003644.2,MGI:MGI:1920633;gbkey=misc_RNA;gene=1700049L16Rik;product=RIKEN cDNA 1700049L16 gene;pseudo=true;transcript_id=NR_003644.2;extra_copy_number=0
CM058250.1	Liftoff	gene	78946231	78981042	.	+	.	ID=gene-Gm34609;Dbxref=GeneID:102637916,MGI:MGI:5593768;Name=Gm34609;description=predicted gene%2C 34609;gbkey=Gene;gene=Gm34609;gene_biotype=lncRNA;coverage=1.0;sequence_ID=1.0;extra_copy_number=0;copy_num_ID=gene-Gm34609_0
CM058250.1	Liftoff	lnc_RNA	78946231	78981042	.	+	.	ID=rna-XR_380568.4;Parent=gene-Gm34609;Dbxref=GeneID:102637916,GenBank:XR_380568.4,MGI:MGI:5593768;Name=XR_380568.4;gbkey=ncRNA;gene=Gm34609;model_evidence=Supporting evidence includes similarity to: 11 long SRA reads%2C and 91%25 coverage of the annotated genomic feature by RNAseq alignments%2C including 2 samples with support for all annotated introns;product=predicted gene%2C 34609;transcript_id=XR_380568.4;extra_copy_number=0
CM058250.1	Liftoff	exon	78946231	78946348	.	+	.	ID=exon-XR_380568.4-1;Parent=rna-XR_380568.4;Dbxref=GeneID:102637916,GenBank:XR_380568.4,MGI:MGI:5593768;gbkey=ncRNA;gene=Gm34609;product=predicted gene%2C 34609;transcript_id=XR_380568.4;extra_copy_number=0
CM058250.1	Liftoff	exon	78951791	78951883	.	+	.	ID=exon-XR_380568.4-2;Parent=rna-XR_380568.4;Dbxref=GeneID:102637916,GenBank:XR_380568.4,MGI:MGI:5593768;gbkey=ncRNA;gene=Gm34609;product=predicted gene%2C 34609;transcript_id=XR_380568.4;extra_copy_number=0
CM058250.1	Liftoff	exon	78964395	78964487	.	+	.	ID=exon-XR_380568.4-3;Parent=rna-XR_380568.4;Dbxref=GeneID:102637916,GenBank:XR_380568.4,MGI:MGI:5593768;gbkey=ncRNA;gene=Gm34609;product=predicted gene%2C 34609;transcript_id=XR_380568.4;extra_copy_number=0
CM058250.1	Liftoff	exon	78964705	78964746	.	+	.	ID=exon-XR_380568.4-4;Parent=rna-XR_380568.4;Dbxref=GeneID:102637916,GenBank:XR_380568.4,MGI:MGI:5593768;gbkey=ncRNA;gene=Gm34609;product=predicted gene%2C 34609;transcript_id=XR_380568.4;extra_copy_number=0
CM058250.1	Liftoff	exon	78979967	78981042	.	+	.	ID=exon-XR_380568.4-5;Parent=rna-XR_380568.4;Dbxref=GeneID:102637916,GenBank:XR_380568.4,MGI:MGI:5593768;gbkey=ncRNA;gene=Gm34609;product=predicted gene%2C 34609;transcript_id=XR_380568.4;extra_copy_number=0
CM058250.1	Liftoff	match	79176354	79179291	.	+	.	ID=6df61bbf-c2ef-46a7-b646-3623c1b4bc15;Target=NG_032824.2 1 2938 +;assembly_bases_aln=2938;assembly_bases_seq=2938;bit_score=5468.87;blast_aligner=1;blast_score=2938;common_component=0;e_value=0;filter_score=0;for_remapping=2;gap_count=0;hsp_percent_coverage=100;matchable_bases=2938;matched_bases=2938;num_ident=2938;num_mismatch=0;pct_coverage=100;pct_coverage_hiqual=100;pct_identity_gap=100;pct_identity_gapopen_only=100;pct_identity_ungap=100;rank=1;weighted_identity=1;coverage=1.0;sequence_ID=1.0;extra_copy_number=0;copy_num_ID=6df61bbf-c2ef-46a7-b646-3623c1b4bc15_0
CM058250.1	Liftoff	pseudogene	79176454	79179291	.	+	.	ID=gene-Gm9923;Dbxref=GeneID:100040505,MGI:MGI:3704365;Name=Gm9923;description=predicted pseudogene 9923;gbkey=Gene;gene=Gm9923;gene_biotype=pseudogene;pseudo=true;coverage=1.0;sequence_ID=1.0;extra_copy_number=0;copy_num_ID=gene-Gm9923_0
CM058250.1	Liftoff	gene	79394823	79394955	.	+	.	ID=gene-Gm24984;Dbxref=GeneID:115485742,MGI:MGI:5454761;Name=Gm24984;description=predicted gene%2C 24984;gbkey=Gene;gene=Gm24984;gene_biotype=snoRNA;coverage=1.0;sequence_ID=1.0;extra_copy_number=0;copy_num_ID=gene-Gm24984_0
CM058250.1	Liftoff	snoRNA	79394823	79394955	.	+	.	ID=rna-XR_004936594.1;Parent=gene-Gm24984;Dbxref=GeneID:115485742,RFAM:RF00560,GenBank:XR_004936594.1,MGI:MGI:5454761;Name=XR_004936594.1;gbkey=ncRNA;gene=Gm24984;inference=COORDINATES: profile:INFERNAL:1.1.1;product=small nucleolar RNA SNORA17;transcript_id=XR_004936594.1;extra_copy_number=0
CM058250.1	Liftoff	exon	79394823	79394955	.	+	.	ID=exon-XR_004936594.1-1;Parent=rna-XR_004936594.1;Dbxref=GeneID:115485742,RFAM:RF00560,GenBank:XR_004936594.1,MGI:MGI:5454761;gbkey=ncRNA;gene=Gm24984;inference=COORDINATES: profile:INFERNAL:1.1.1;product=small nucleolar RNA SNORA17;transcript_id=XR_004936594.1;extra_copy_number=0
CM058250.1	Liftoff	gene	79490136	79510356	.	-	.	ID=gene-Gm34659;Dbxref=GeneID:102637980,MGI:MGI:5593818;Name=Gm34659;description=predicted gene%2C 34659;gbkey=Gene;gene=Gm34659;gene_biotype=lncRNA;coverage=1.0;sequence_ID=1.0;extra_copy_number=0;copy_num_ID=gene-Gm34659_0
CM058250.1	Liftoff	lnc_RNA	79490136	79499810	.	-	.	ID=rna-XR_004936336.1;Parent=gene-Gm34659;Dbxref=GeneID:102637980,GenBank:XR_004936336.1,MGI:MGI:5593818;Name=XR_004936336.1;gbkey=ncRNA;gene=Gm34659;model_evidence=Supporting evidence includes similarity to: 1 long SRA read%2C and 80%25 coverage of the annotated genomic feature by RNAseq alignments%2C including 4 samples with support for all annotated introns;product=predicted gene%2C 34659%2C transcript variant X3;transcript_id=XR_004936336.1;extra_copy_number=0
CM058250.1	Liftoff	exon	79490136	79491189	.	-	.	ID=exon-XR_004936336.1-3;Parent=rna-XR_004936336.1;Dbxref=GeneID:102637980,GenBank:XR_004936336.1,MGI:MGI:5593818;gbkey=ncRNA;gene=Gm34659;product=predicted gene%2C 34659%2C transcript variant X3;transcript_id=XR_004936336.1;extra_copy_number=0
CM058250.1	Liftoff	exon	79496733	79496781	.	-	.	ID=exon-XR_004936336.1-2;Parent=rna-XR_004936336.1;Dbxref=GeneID:102637980,GenBank:XR_004936336.1,MGI:MGI:5593818;gbkey=ncRNA;gene=Gm34659;product=predicted gene%2C 34659%2C transcript variant X3;transcript_id=XR_004936336.1;extra_copy_number=0
CM058250.1	Liftoff	exon	79499688	79499810	.	-	.	ID=exon-XR_004936336.1-1;Parent=rna-XR_004936336.1;Dbxref=GeneID:102637980,GenBank:XR_004936336.1,MGI:MGI:5593818;gbkey=ncRNA;gene=Gm34659;product=predicted gene%2C 34659%2C transcript variant X3;transcript_id=XR_004936336.1;extra_copy_number=0
CM058250.1	Liftoff	lnc_RNA	79490136	79499123	.	-	.	ID=rna-XR_380569.3;Parent=gene-Gm34659;Dbxref=GeneID:102637980,GenBank:XR_380569.3,MGI:MGI:5593818;Name=XR_380569.3;gbkey=ncRNA;gene=Gm34659;model_evidence=Supporting evidence includes similarity to: 2 long SRA reads%2C and 78%25 coverage of the annotated genomic feature by RNAseq alignments%2C including 1 sample with support for all annotated introns;product=predicted gene%2C 34659%2C transcript variant X2;transcript_id=XR_380569.3;extra_copy_number=0
CM058250.1	Liftoff	exon	79490136	79491189	.	-	.	ID=exon-XR_380569.3-3;Parent=rna-XR_380569.3;Dbxref=GeneID:102637980,GenBank:XR_380569.3,MGI:MGI:5593818;gbkey=ncRNA;gene=Gm34659;product=predicted gene%2C 34659%2C transcript variant X2;transcript_id=XR_380569.3;extra_copy_number=0
CM058250.1	Liftoff	exon	79496733	79496781	.	-	.	ID=exon-XR_380569.3-2;Parent=rna-XR_380569.3;Dbxref=GeneID:102637980,GenBank:XR_380569.3,MGI:MGI:5593818;gbkey=ncRNA;gene=Gm34659;product=predicted gene%2C 34659%2C transcript variant X2;transcript_id=XR_380569.3;extra_copy_number=0
CM058250.1	Liftoff	exon	79499072	79499123	.	-	.	ID=exon-XR_380569.3-1;Parent=rna-XR_380569.3;Dbxref=GeneID:102637980,GenBank:XR_380569.3,MGI:MGI:5593818;gbkey=ncRNA;gene=Gm34659;product=predicted gene%2C 34659%2C transcript variant X2;transcript_id=XR_380569.3;extra_copy_number=0
CM058250.1	Liftoff	lnc_RNA	79490136	79510356	.	-	.	ID=rna-XR_871824.2;Parent=gene-Gm34659;Dbxref=GeneID:102637980,GenBank:XR_871824.2,MGI:MGI:5593818;Name=XR_871824.2;gbkey=ncRNA;gene=Gm34659;model_evidence=Supporting evidence includes similarity to: 4 long SRA reads%2C and 86%25 coverage of the annotated genomic feature by RNAseq alignments%2C including 5 samples with support for all annotated introns;product=predicted gene%2C 34659%2C transcript variant X1;transcript_id=XR_871824.2;extra_copy_number=0
CM058250.1	Liftoff	exon	79490136	79491189	.	-	.	ID=exon-XR_871824.2-3;Parent=rna-XR_871824.2;Dbxref=GeneID:102637980,GenBank:XR_871824.2,MGI:MGI:5593818;gbkey=ncRNA;gene=Gm34659;product=predicted gene%2C 34659%2C transcript variant X1;transcript_id=XR_871824.2;extra_copy_number=0
CM058250.1	Liftoff	exon	79496733	79496781	.	-	.	ID=exon-XR_871824.2-2;Parent=rna-XR_871824.2;Dbxref=GeneID:102637980,GenBank:XR_871824.2,MGI:MGI:5593818;gbkey=ncRNA;gene=Gm34659;product=predicted gene%2C 34659%2C transcript variant X1;transcript_id=XR_871824.2;extra_copy_number=0
CM058250.1	Liftoff	exon	79509663	79510356	.	-	.	ID=exon-XR_871824.2-1;Parent=rna-XR_871824.2;Dbxref=GeneID:102637980,GenBank:XR_871824.2,MGI:MGI:5593818;gbkey=ncRNA;gene=Gm34659;product=predicted gene%2C 34659%2C transcript variant X1;transcript_id=XR_871824.2;extra_copy_number=0
CM058250.1	Liftoff	gene	79522160	79542280	.	+	.	ID=gene-Zwint;Dbxref=GeneID:52696,MGI:MGI:1289227;Name=Zwint;description=ZW10 interactor;gbkey=Gene;gene=Zwint;gene_biotype=protein_coding;gene_synonym=2010007E07Rik,2600001N01Rik,D10Ertd749e,Zwint-1;coverage=1.0;sequence_ID=1.0;valid_ORFs=3;extra_copy_number=0;copy_num_ID=gene-Zwint_0
CM058250.1	Liftoff	mRNA	79522160	79542280	.	+	.	ID=rna-NM_001293683.1;Parent=gene-Zwint;Dbxref=GeneID:52696,GenBank:NM_001293683.1,MGI:MGI:1289227;Name=NM_001293683.1;gbkey=mRNA;gene=Zwint;product=ZW10 interactor%2C transcript variant 2;tag=RefSeq Select;transcript_id=NM_001293683.1;matches_ref_protein=True;valid_ORF=True;extra_copy_number=0
CM058250.1	Liftoff	exon	79522160	79522291	.	+	.	ID=exon-NM_001293683.1-1;Parent=rna-NM_001293683.1;Dbxref=GeneID:52696,GenBank:NM_001293683.1,MGI:MGI:1289227;gbkey=mRNA;gene=Zwint;product=ZW10 interactor%2C transcript variant 2;tag=RefSeq Select;transcript_id=NM_001293683.1;extra_copy_number=0
CM058250.1	Liftoff	exon	79523297	79523387	.	+	.	ID=exon-NM_001293683.1-2;Parent=rna-NM_001293683.1;Dbxref=GeneID:52696,GenBank:NM_001293683.1,MGI:MGI:1289227;gbkey=mRNA;gene=Zwint;product=ZW10 interactor%2C transcript variant 2;tag=RefSeq Select;transcript_id=NM_001293683.1;extra_copy_number=0
CM058250.1	Liftoff	exon	79523552	79523675	.	+	.	ID=exon-NM_001293683.1-3;Parent=rna-NM_001293683.1;Dbxref=GeneID:52696,GenBank:NM_001293683.1,MGI:MGI:1289227;gbkey=mRNA;gene=Zwint;product=ZW10 interactor%2C transcript variant 2;tag=RefSeq Select;transcript_id=NM_001293683.1;extra_copy_number=0
CM058250.1	Liftoff	exon	79523844	79524010	.	+	.	ID=exon-NM_001293683.1-4;Parent=rna-NM_001293683.1;Dbxref=GeneID:52696,GenBank:NM_001293683.1,MGI:MGI:1289227;gbkey=mRNA;gene=Zwint;product=ZW10 interactor%2C transcript variant 2;tag=RefSeq Select;transcript_id=NM_001293683.1;extra_copy_number=0
CM058250.1	Liftoff	exon	79524131	79524187	.	+	.	ID=exon-NM_001293683.1-5;Parent=rna-NM_001293683.1;Dbxref=GeneID:52696,GenBank:NM_001293683.1,MGI:MGI:1289227;gbkey=mRNA;gene=Zwint;product=ZW10 interactor%2C transcript variant 2;tag=RefSeq Select;transcript_id=NM_001293683.1;extra_copy_number=0
CM058250.1	Liftoff	exon	79524360	79524499	.	+	.	ID=exon-NM_001293683.1-6;Parent=rna-NM_001293683.1;Dbxref=GeneID:52696,GenBank:NM_001293683.1,MGI:MGI:1289227;gbkey=mRNA;gene=Zwint;product=ZW10 interactor%2C transcript variant 2;tag=RefSeq Select;transcript_id=NM_001293683.1;extra_copy_number=0
CM058250.1	Liftoff	exon	79524580	79524702	.	+	.	ID=exon-NM_001293683.1-7;Parent=rna-NM_001293683.1;Dbxref=GeneID:52696,GenBank:NM_001293683.1,MGI:MGI:1289227;gbkey=mRNA;gene=Zwint;product=ZW10 interactor%2C transcript variant 2;tag=RefSeq Select;transcript_id=NM_001293683.1;extra_copy_number=0
CM058250.1	Liftoff	exon	79541282	79542280	.	+	.	ID=exon-NM_001293683.1-8;Parent=rna-NM_001293683.1;Dbxref=GeneID:52696,GenBank:NM_001293683.1,MGI:MGI:1289227;gbkey=mRNA;gene=Zwint;product=ZW10 interactor%2C transcript variant 2;tag=RefSeq Select;transcript_id=NM_001293683.1;extra_copy_number=0
CM058250.1	Liftoff	CDS	79522233	79522291	.	+	.	ID=cds-NP_001280612.1;Parent=rna-NM_001293683.1;Dbxref=CCDS:CCDS23920.1,GeneID:52696,GenBank:NP_001280612.1,MGI:MGI:1289227;Name=NP_001280612.1;gbkey=CDS;gene=Zwint;product=ZW10 interactor;protein_id=NP_001280612.1;tag=RefSeq Select;extra_copy_number=0
CM058250.1	Liftoff	CDS	79523297	79523387	.	+	.	ID=cds-NP_001280612.1;Parent=rna-NM_001293683.1;Dbxref=CCDS:CCDS23920.1,GeneID:52696,GenBank:NP_001280612.1,MGI:MGI:1289227;Name=NP_001280612.1;gbkey=CDS;gene=Zwint;product=ZW10 interactor;protein_id=NP_001280612.1;tag=RefSeq Select;extra_copy_number=0
CM058250.1	Liftoff	CDS	79523552	79523675	.	+	.	ID=cds-NP_001280612.1;Parent=rna-NM_001293683.1;Dbxref=CCDS:CCDS23920.1,GeneID:52696,GenBank:NP_001280612.1,MGI:MGI:1289227;Name=NP_001280612.1;gbkey=CDS;gene=Zwint;product=ZW10 interactor;protein_id=NP_001280612.1;tag=RefSeq Select;extra_copy_number=0
CM058250.1	Liftoff	CDS	79523844	79524010	.	+	.	ID=cds-NP_001280612.1;Parent=rna-NM_001293683.1;Dbxref=CCDS:CCDS23920.1,GeneID:52696,GenBank:NP_001280612.1,MGI:MGI:1289227;Name=NP_001280612.1;gbkey=CDS;gene=Zwint;product=ZW10 interactor;protein_id=NP_001280612.1;tag=RefSeq Select;extra_copy_number=0
CM058250.1	Liftoff	CDS	79524131	79524187	.	+	.	ID=cds-NP_001280612.1;Parent=rna-NM_001293683.1;Dbxref=CCDS:CCDS23920.1,GeneID:52696,GenBank:NP_001280612.1,MGI:MGI:1289227;Name=NP_001280612.1;gbkey=CDS;gene=Zwint;product=ZW10 interactor;protein_id=NP_001280612.1;tag=RefSeq Select;extra_copy_number=0
CM058250.1	Liftoff	CDS	79524360	79524499	.	+	.	ID=cds-NP_001280612.1;Parent=rna-NM_001293683.1;Dbxref=CCDS:CCDS23920.1,GeneID:52696,GenBank:NP_001280612.1,MGI:MGI:1289227;Name=NP_001280612.1;gbkey=CDS;gene=Zwint;product=ZW10 interactor;protein_id=NP_001280612.1;tag=RefSeq Select;extra_copy_number=0
CM058250.1	Liftoff	CDS	79524580	79524700	.	+	.	ID=cds-NP_001280612.1;Parent=rna-NM_001293683.1;Dbxref=CCDS:CCDS23920.1,GeneID:52696,GenBank:NP_001280612.1,MGI:MGI:1289227;Name=NP_001280612.1;gbkey=CDS;gene=Zwint;product=ZW10 interactor;protein_id=NP_001280612.1;tag=RefSeq Select;extra_copy_number=0
CM058250.1	Liftoff	mRNA	79522160	79537107	.	+	.	ID=rna-NM_001293684.1;Parent=gene-Zwint;Dbxref=GeneID:52696,GenBank:NM_001293684.1,MGI:MGI:1289227;Name=NM_001293684.1;gbkey=mRNA;gene=Zwint;product=ZW10 interactor%2C transcript variant 3;transcript_id=NM_001293684.1;matches_ref_protein=True;valid_ORF=True;extra_copy_number=0
CM058250.1	Liftoff	exon	79522160	79522291	.	+	.	ID=exon-NM_001293684.1-1;Parent=rna-NM_001293684.1;Dbxref=GeneID:52696,GenBank:NM_001293684.1,MGI:MGI:1289227;gbkey=mRNA;gene=Zwint;product=ZW10 interactor%2C transcript variant 3;transcript_id=NM_001293684.1;extra_copy_number=0
CM058250.1	Liftoff	exon	79523297	79523387	.	+	.	ID=exon-NM_001293684.1-2;Parent=rna-NM_001293684.1;Dbxref=GeneID:52696,GenBank:NM_001293684.1,MGI:MGI:1289227;gbkey=mRNA;gene=Zwint;product=ZW10 interactor%2C transcript variant 3;transcript_id=NM_001293684.1;extra_copy_number=0
CM058250.1	Liftoff	exon	79523552	79523675	.	+	.	ID=exon-NM_001293684.1-3;Parent=rna-NM_001293684.1;Dbxref=GeneID:52696,GenBank:NM_001293684.1,MGI:MGI:1289227;gbkey=mRNA;gene=Zwint;product=ZW10 interactor%2C transcript variant 3;transcript_id=NM_001293684.1;extra_copy_number=0
CM058250.1	Liftoff	exon	79523844	79524010	.	+	.	ID=exon-NM_001293684.1-4;Parent=rna-NM_001293684.1;Dbxref=GeneID:52696,GenBank:NM_001293684.1,MGI:MGI:1289227;gbkey=mRNA;gene=Zwint;product=ZW10 interactor%2C transcript variant 3;transcript_id=NM_001293684.1;extra_copy_number=0
CM058250.1	Liftoff	exon	79524131	79524187	.	+	.	ID=exon-NM_001293684.1-5;Parent=rna-NM_001293684.1;Dbxref=GeneID:52696,GenBank:NM_001293684.1,MGI:MGI:1289227;gbkey=mRNA;gene=Zwint;product=ZW10 interactor%2C transcript variant 3;transcript_id=NM_001293684.1;extra_copy_number=0
CM058250.1	Liftoff	exon	79524360	79524499	.	+	.	ID=exon-NM_001293684.1-6;Parent=rna-NM_001293684.1;Dbxref=GeneID:52696,GenBank:NM_001293684.1,MGI:MGI:1289227;gbkey=mRNA;gene=Zwint;product=ZW10 interactor%2C transcript variant 3;transcript_id=NM_001293684.1;extra_copy_number=0
CM058250.1	Liftoff	exon	79524580	79524702	.	+	.	ID=exon-NM_001293684.1-7;Parent=rna-NM_001293684.1;Dbxref=GeneID:52696,GenBank:NM_001293684.1,MGI:MGI:1289227;gbkey=mRNA;gene=Zwint;product=ZW10 interactor%2C transcript variant 3;transcript_id=NM_001293684.1;extra_copy_number=0
CM058250.1	Liftoff	exon	79536126	79537107	.	+	.	ID=exon-NM_001293684.1-8;Parent=rna-NM_001293684.1;Dbxref=GeneID:52696,GenBank:NM_001293684.1,MGI:MGI:1289227;gbkey=mRNA;gene=Zwint;product=ZW10 interactor%2C transcript variant 3;transcript_id=NM_001293684.1;extra_copy_number=0
CM058250.1	Liftoff	CDS	79522233	79522291	.	+	.	ID=cds-NP_001280613.1;Parent=rna-NM_001293684.1;Dbxref=CCDS:CCDS23920.1,GeneID:52696,GenBank:NP_001280613.1,MGI:MGI:1289227;Name=NP_001280613.1;gbkey=CDS;gene=Zwint;product=ZW10 interactor;protein_id=NP_001280613.1;extra_copy_number=0
CM058250.1	Liftoff	CDS	79523297	79523387	.	+	.	ID=cds-NP_001280613.1;Parent=rna-NM_001293684.1;Dbxref=CCDS:CCDS23920.1,GeneID:52696,GenBank:NP_001280613.1,MGI:MGI:1289227;Name=NP_001280613.1;gbkey=CDS;gene=Zwint;product=ZW10 interactor;protein_id=NP_001280613.1;extra_copy_number=0
CM058250.1	Liftoff	CDS	79523552	79523675	.	+	.	ID=cds-NP_001280613.1;Parent=rna-NM_001293684.1;Dbxref=CCDS:CCDS23920.1,GeneID:52696,GenBank:NP_001280613.1,MGI:MGI:1289227;Name=NP_001280613.1;gbkey=CDS;gene=Zwint;product=ZW10 interactor;protein_id=NP_001280613.1;extra_copy_number=0
CM058250.1	Liftoff	CDS	79523844	79524010	.	+	.	ID=cds-NP_001280613.1;Parent=rna-NM_001293684.1;Dbxref=CCDS:CCDS23920.1,GeneID:52696,GenBank:NP_001280613.1,MGI:MGI:1289227;Name=NP_001280613.1;gbkey=CDS;gene=Zwint;product=ZW10 interactor;protein_id=NP_001280613.1;extra_copy_number=0
CM058250.1	Liftoff	CDS	79524131	79524187	.	+	.	ID=cds-NP_001280613.1;Parent=rna-NM_001293684.1;Dbxref=CCDS:CCDS23920.1,GeneID:52696,GenBank:NP_001280613.1,MGI:MGI:1289227;Name=NP_001280613.1;gbkey=CDS;gene=Zwint;product=ZW10 interactor;protein_id=NP_001280613.1;extra_copy_number=0
CM058250.1	Liftoff	CDS	79524360	79524499	.	+	.	ID=cds-NP_001280613.1;Parent=rna-NM_001293684.1;Dbxref=CCDS:CCDS23920.1,GeneID:52696,GenBank:NP_001280613.1,MGI:MGI:1289227;Name=NP_001280613.1;gbkey=CDS;gene=Zwint;product=ZW10 interactor;protein_id=NP_001280613.1;extra_copy_number=0
CM058250.1	Liftoff	CDS	79524580	79524700	.	+	.	ID=cds-NP_001280613.1;Parent=rna-NM_001293684.1;Dbxref=CCDS:CCDS23920.1,GeneID:52696,GenBank:NP_001280613.1,MGI:MGI:1289227;Name=NP_001280613.1;gbkey=CDS;gene=Zwint;product=ZW10 interactor;protein_id=NP_001280613.1;extra_copy_number=0
CM058250.1	Liftoff	mRNA	79522160	79537107	.	+	.	ID=rna-NM_025635.4;Parent=gene-Zwint;Dbxref=GeneID:52696,GenBank:NM_025635.4,MGI:MGI:1289227;Name=NM_025635.4;gbkey=mRNA;gene=Zwint;product=ZW10 interactor%2C transcript variant 1;transcript_id=NM_025635.4;matches_ref_protein=True;valid_ORF=True;extra_copy_number=0
CM058250.1	Liftoff	exon	79522160	79522291	.	+	.	ID=exon-NM_025635.4-1;Parent=rna-NM_025635.4;Dbxref=GeneID:52696,GenBank:NM_025635.4,MGI:MGI:1289227;gbkey=mRNA;gene=Zwint;product=ZW10 interactor%2C transcript variant 1;transcript_id=NM_025635.4;extra_copy_number=0
CM058250.1	Liftoff	exon	79523297	79523387	.	+	.	ID=exon-NM_025635.4-2;Parent=rna-NM_025635.4;Dbxref=GeneID:52696,GenBank:NM_025635.4,MGI:MGI:1289227;gbkey=mRNA;gene=Zwint;product=ZW10 interactor%2C transcript variant 1;transcript_id=NM_025635.4;extra_copy_number=0
CM058250.1	Liftoff	exon	79523552	79523675	.	+	.	ID=exon-NM_025635.4-3;Parent=rna-NM_025635.4;Dbxref=GeneID:52696,GenBank:NM_025635.4,MGI:MGI:1289227;gbkey=mRNA;gene=Zwint;product=ZW10 interactor%2C transcript variant 1;transcript_id=NM_025635.4;extra_copy_number=0
CM058250.1	Liftoff	exon	79523844	79524010	.	+	.	ID=exon-NM_025635.4-4;Parent=rna-NM_025635.4;Dbxref=GeneID:52696,GenBank:NM_025635.4,MGI:MGI:1289227;gbkey=mRNA;gene=Zwint;product=ZW10 interactor%2C transcript variant 1;transcript_id=NM_025635.4;extra_copy_number=0
CM058250.1	Liftoff	exon	79524131	79524187	.	+	.	ID=exon-NM_025635.4-5;Parent=rna-NM_025635.4;Dbxref=GeneID:52696,GenBank:NM_025635.4,MGI:MGI:1289227;gbkey=mRNA;gene=Zwint;product=ZW10 interactor%2C transcript variant 1;transcript_id=NM_025635.4;extra_copy_number=0
CM058250.1	Liftoff	exon	79524360	79524499	.	+	.	ID=exon-NM_025635.4-6;Parent=rna-NM_025635.4;Dbxref=GeneID:52696,GenBank:NM_025635.4,MGI:MGI:1289227;gbkey=mRNA;gene=Zwint;product=ZW10 interactor%2C transcript variant 1;transcript_id=NM_025635.4;extra_copy_number=0
CM058250.1	Liftoff	exon	79524580	79524702	.	+	.	ID=exon-NM_025635.4-7;Parent=rna-NM_025635.4;Dbxref=GeneID:52696,GenBank:NM_025635.4,MGI:MGI:1289227;gbkey=mRNA;gene=Zwint;product=ZW10 interactor%2C transcript variant 1;transcript_id=NM_025635.4;extra_copy_number=0
CM058250.1	Liftoff	exon	79535213	79537107	.	+	.	ID=exon-NM_025635.4-8;Parent=rna-NM_025635.4;Dbxref=GeneID:52696,GenBank:NM_025635.4,MGI:MGI:1289227;gbkey=mRNA;gene=Zwint;product=ZW10 interactor%2C transcript variant 1;transcript_id=NM_025635.4;extra_copy_number=0
CM058250.1	Liftoff	CDS	79522233	79522291	.	+	.	ID=cds-NP_079911.1;Parent=rna-NM_025635.4;Dbxref=CCDS:CCDS23920.1,GeneID:52696,GenBank:NP_079911.1,MGI:MGI:1289227;Name=NP_079911.1;gbkey=CDS;gene=Zwint;product=ZW10 interactor;protein_id=NP_079911.1;extra_copy_number=0
CM058250.1	Liftoff	CDS	79523297	79523387	.	+	.	ID=cds-NP_079911.1;Parent=rna-NM_025635.4;Dbxref=CCDS:CCDS23920.1,GeneID:52696,GenBank:NP_079911.1,MGI:MGI:1289227;Name=NP_079911.1;gbkey=CDS;gene=Zwint;product=ZW10 interactor;protein_id=NP_079911.1;extra_copy_number=0
CM058250.1	Liftoff	CDS	79523552	79523675	.	+	.	ID=cds-NP_079911.1;Parent=rna-NM_025635.4;Dbxref=CCDS:CCDS23920.1,GeneID:52696,GenBank:NP_079911.1,MGI:MGI:1289227;Name=NP_079911.1;gbkey=CDS;gene=Zwint;product=ZW10 interactor;protein_id=NP_079911.1;extra_copy_number=0
CM058250.1	Liftoff	CDS	79523844	79524010	.	+	.	ID=cds-NP_079911.1;Parent=rna-NM_025635.4;Dbxref=CCDS:CCDS23920.1,GeneID:52696,GenBank:NP_079911.1,MGI:MGI:1289227;Name=NP_079911.1;gbkey=CDS;gene=Zwint;product=ZW10 interactor;protein_id=NP_079911.1;extra_copy_number=0
CM058250.1	Liftoff	CDS	79524131	79524187	.	+	.	ID=cds-NP_079911.1;Parent=rna-NM_025635.4;Dbxref=CCDS:CCDS23920.1,GeneID:52696,GenBank:NP_079911.1,MGI:MGI:1289227;Name=NP_079911.1;gbkey=CDS;gene=Zwint;product=ZW10 interactor;protein_id=NP_079911.1;extra_copy_number=0
CM058250.1	Liftoff	CDS	79524360	79524499	.	+	.	ID=cds-NP_079911.1;Parent=rna-NM_025635.4;Dbxref=CCDS:CCDS23920.1,GeneID:52696,GenBank:NP_079911.1,MGI:MGI:1289227;Name=NP_079911.1;gbkey=CDS;gene=Zwint;product=ZW10 interactor;protein_id=NP_079911.1;extra_copy_number=0
CM058250.1	Liftoff	CDS	79524580	79524700	.	+	.	ID=cds-NP_079911.1;Parent=rna-NM_025635.4;Dbxref=CCDS:CCDS23920.1,GeneID:52696,GenBank:NP_079911.1,MGI:MGI:1289227;Name=NP_079911.1;gbkey=CDS;gene=Zwint;product=ZW10 interactor;protein_id=NP_079911.1;extra_copy_number=0
CM058250.1	Liftoff	gene	79807749	79840979	.	-	.	ID=gene-Gm34776;Dbxref=GeneID:102638141,MGI:MGI:5593935;Name=Gm34776;description=predicted gene%2C 34776;gbkey=Gene;gene=Gm34776;gene_biotype=lncRNA;coverage=1.0;sequence_ID=1.0;extra_copy_number=0;copy_num_ID=gene-Gm34776_0
CM058250.1	Liftoff	lnc_RNA	79807749	79840979	.	-	.	ID=rna-XR_001779813.3;Parent=gene-Gm34776;Dbxref=GeneID:102638141,GenBank:XR_001779813.3,MGI:MGI:5593935;Name=XR_001779813.3;gbkey=ncRNA;gene=Gm34776;model_evidence=Supporting evidence includes similarity to: 31 long SRA reads%2C and 99%25 coverage of the annotated genomic feature by RNAseq alignments%2C including 3 samples with support for all annotated introns;product=predicted gene%2C 34776%2C transcript variant X3;transcript_id=XR_001779813.3;extra_copy_number=0
CM058250.1	Liftoff	exon	79807749	79808825	.	-	.	ID=exon-XR_001779813.3-7;Parent=rna-XR_001779813.3;Dbxref=GeneID:102638141,GenBank:XR_001779813.3,MGI:MGI:5593935;gbkey=ncRNA;gene=Gm34776;product=predicted gene%2C 34776%2C transcript variant X3;transcript_id=XR_001779813.3;extra_copy_number=0
CM058250.1	Liftoff	exon	79812075	79812217	.	-	.	ID=exon-XR_001779813.3-6;Parent=rna-XR_001779813.3;Dbxref=GeneID:102638141,GenBank:XR_001779813.3,MGI:MGI:5593935;gbkey=ncRNA;gene=Gm34776;product=predicted gene%2C 34776%2C transcript variant X3;transcript_id=XR_001779813.3;extra_copy_number=0
CM058250.1	Liftoff	exon	79817379	79817903	.	-	.	ID=exon-XR_001779813.3-5;Parent=rna-XR_001779813.3;Dbxref=GeneID:102638141,GenBank:XR_001779813.3,MGI:MGI:5593935;gbkey=ncRNA;gene=Gm34776;product=predicted gene%2C 34776%2C transcript variant X3;transcript_id=XR_001779813.3;extra_copy_number=0
CM058250.1	Liftoff	exon	79825875	79825950	.	-	.	ID=exon-XR_001779813.3-4;Parent=rna-XR_001779813.3;Dbxref=GeneID:102638141,GenBank:XR_001779813.3,MGI:MGI:5593935;gbkey=ncRNA;gene=Gm34776;product=predicted gene%2C 34776%2C transcript variant X3;transcript_id=XR_001779813.3;extra_copy_number=0
CM058250.1	Liftoff	exon	79826208	79826316	.	-	.	ID=exon-XR_001779813.3-3;Parent=rna-XR_001779813.3;Dbxref=GeneID:102638141,GenBank:XR_001779813.3,MGI:MGI:5593935;gbkey=ncRNA;gene=Gm34776;product=predicted gene%2C 34776%2C transcript variant X3;transcript_id=XR_001779813.3;extra_copy_number=0
CM058250.1	Liftoff	exon	79838077	79838236	.	-	.	ID=exon-XR_001779813.3-2;Parent=rna-XR_001779813.3;Dbxref=GeneID:102638141,GenBank:XR_001779813.3,MGI:MGI:5593935;gbkey=ncRNA;gene=Gm34776;product=predicted gene%2C 34776%2C transcript variant X3;transcript_id=XR_001779813.3;extra_copy_number=0
CM058250.1	Liftoff	exon	79839207	79840979	.	-	.	ID=exon-XR_001779813.3-1;Parent=rna-XR_001779813.3;Dbxref=GeneID:102638141,GenBank:XR_001779813.3,MGI:MGI:5593935;gbkey=ncRNA;gene=Gm34776;product=predicted gene%2C 34776%2C transcript variant X3;transcript_id=XR_001779813.3;extra_copy_number=0
CM058250.1	Liftoff	lnc_RNA	79807749	79840958	.	-	.	ID=rna-XR_003948908.2;Parent=gene-Gm34776;Dbxref=GeneID:102638141,GenBank:XR_003948908.2,MGI:MGI:5593935;Name=XR_003948908.2;gbkey=ncRNA;gene=Gm34776;model_evidence=Supporting evidence includes similarity to: 32 long SRA reads%2C and 99%25 coverage of the annotated genomic feature by RNAseq alignments%2C including 3 samples with support for all annotated introns;product=predicted gene%2C 34776%2C transcript variant X6;transcript_id=XR_003948908.2;extra_copy_number=0
CM058250.1	Liftoff	exon	79807749	79808825	.	-	.	ID=exon-XR_003948908.2-6;Parent=rna-XR_003948908.2;Dbxref=GeneID:102638141,GenBank:XR_003948908.2,MGI:MGI:5593935;gbkey=ncRNA;gene=Gm34776;product=predicted gene%2C 34776%2C transcript variant X6;transcript_id=XR_003948908.2;extra_copy_number=0
CM058250.1	Liftoff	exon	79812075	79812217	.	-	.	ID=exon-XR_003948908.2-5;Parent=rna-XR_003948908.2;Dbxref=GeneID:102638141,GenBank:XR_003948908.2,MGI:MGI:5593935;gbkey=ncRNA;gene=Gm34776;product=predicted gene%2C 34776%2C transcript variant X6;transcript_id=XR_003948908.2;extra_copy_number=0
CM058250.1	Liftoff	exon	79817379	79817903	.	-	.	ID=exon-XR_003948908.2-4;Parent=rna-XR_003948908.2;Dbxref=GeneID:102638141,GenBank:XR_003948908.2,MGI:MGI:5593935;gbkey=ncRNA;gene=Gm34776;product=predicted gene%2C 34776%2C transcript variant X6;transcript_id=XR_003948908.2;extra_copy_number=0
CM058250.1	Liftoff	exon	79826208	79826316	.	-	.	ID=exon-XR_003948908.2-3;Parent=rna-XR_003948908.2;Dbxref=GeneID:102638141,GenBank:XR_003948908.2,MGI:MGI:5593935;gbkey=ncRNA;gene=Gm34776;product=predicted gene%2C 34776%2C transcript variant X6;transcript_id=XR_003948908.2;extra_copy_number=0
CM058250.1	Liftoff	exon	79838077	79838236	.	-	.	ID=exon-XR_003948908.2-2;Parent=rna-XR_003948908.2;Dbxref=GeneID:102638141,GenBank:XR_003948908.2,MGI:MGI:5593935;gbkey=ncRNA;gene=Gm34776;product=predicted gene%2C 34776%2C transcript variant X6;transcript_id=XR_003948908.2;extra_copy_number=0
CM058250.1	Liftoff	exon	79839207	79840958	.	-	.	ID=exon-XR_003948908.2-1;Parent=rna-XR_003948908.2;Dbxref=GeneID:102638141,GenBank:XR_003948908.2,MGI:MGI:5593935;gbkey=ncRNA;gene=Gm34776;product=predicted gene%2C 34776%2C transcript variant X6;transcript_id=XR_003948908.2;extra_copy_number=0
CM058250.1	Liftoff	lnc_RNA	79807749	79840959	.	-	.	ID=rna-XR_004936337.1;Parent=gene-Gm34776;Dbxref=GeneID:102638141,GenBank:XR_004936337.1,MGI:MGI:5593935;Name=XR_004936337.1;gbkey=ncRNA;gene=Gm34776;model_evidence=Supporting evidence includes similarity to: 31 long SRA reads%2C and 99%25 coverage of the annotated genomic feature by RNAseq alignments%2C including 2 samples with support for all annotated introns;product=predicted gene%2C 34776%2C transcript variant X1;transcript_id=XR_004936337.1;extra_copy_number=0
CM058250.1	Liftoff	exon	79807749	79808825	.	-	.	ID=exon-XR_004936337.1-8;Parent=rna-XR_004936337.1;Dbxref=GeneID:102638141,GenBank:XR_004936337.1,MGI:MGI:5593935;gbkey=ncRNA;gene=Gm34776;product=predicted gene%2C 34776%2C transcript variant X1;transcript_id=XR_004936337.1;extra_copy_number=0
CM058250.1	Liftoff	exon	79812075	79812217	.	-	.	ID=exon-XR_004936337.1-7;Parent=rna-XR_004936337.1;Dbxref=GeneID:102638141,GenBank:XR_004936337.1,MGI:MGI:5593935;gbkey=ncRNA;gene=Gm34776;product=predicted gene%2C 34776%2C transcript variant X1;transcript_id=XR_004936337.1;extra_copy_number=0
CM058250.1	Liftoff	exon	79817379	79817903	.	-	.	ID=exon-XR_004936337.1-6;Parent=rna-XR_004936337.1;Dbxref=GeneID:102638141,GenBank:XR_004936337.1,MGI:MGI:5593935;gbkey=ncRNA;gene=Gm34776;product=predicted gene%2C 34776%2C transcript variant X1;transcript_id=XR_004936337.1;extra_copy_number=0
CM058250.1	Liftoff	exon	79825875	79825950	.	-	.	ID=exon-XR_004936337.1-5;Parent=rna-XR_004936337.1;Dbxref=GeneID:102638141,GenBank:XR_004936337.1,MGI:MGI:5593935;gbkey=ncRNA;gene=Gm34776;product=predicted gene%2C 34776%2C transcript variant X1;transcript_id=XR_004936337.1;extra_copy_number=0
CM058250.1	Liftoff	exon	79826208	79826316	.	-	.	ID=exon-XR_004936337.1-4;Parent=rna-XR_004936337.1;Dbxref=GeneID:102638141,GenBank:XR_004936337.1,MGI:MGI:5593935;gbkey=ncRNA;gene=Gm34776;product=predicted gene%2C 34776%2C transcript variant X1;transcript_id=XR_004936337.1;extra_copy_number=0
CM058250.1	Liftoff	exon	79826845	79826979	.	-	.	ID=exon-XR_004936337.1-3;Parent=rna-XR_004936337.1;Dbxref=GeneID:102638141,GenBank:XR_004936337.1,MGI:MGI:5593935;gbkey=ncRNA;gene=Gm34776;product=predicted gene%2C 34776%2C transcript variant X1;transcript_id=XR_004936337.1;extra_copy_number=0
CM058250.1	Liftoff	exon	79838077	79838236	.	-	.	ID=exon-XR_004936337.1-2;Parent=rna-XR_004936337.1;Dbxref=GeneID:102638141,GenBank:XR_004936337.1,MGI:MGI:5593935;gbkey=ncRNA;gene=Gm34776;product=predicted gene%2C 34776%2C transcript variant X1;transcript_id=XR_004936337.1;extra_copy_number=0
CM058250.1	Liftoff	exon	79839207	79840959	.	-	.	ID=exon-XR_004936337.1-1;Parent=rna-XR_004936337.1;Dbxref=GeneID:102638141,GenBank:XR_004936337.1,MGI:MGI:5593935;gbkey=ncRNA;gene=Gm34776;product=predicted gene%2C 34776%2C transcript variant X1;transcript_id=XR_004936337.1;extra_copy_number=0
CM058250.1	Liftoff	lnc_RNA	79807749	79840960	.	-	.	ID=rna-XR_004936338.1;Parent=gene-Gm34776;Dbxref=GeneID:102638141,GenBank:XR_004936338.1,MGI:MGI:5593935;Name=XR_004936338.1;gbkey=ncRNA;gene=Gm34776;model_evidence=Supporting evidence includes similarity to: 29 long SRA reads%2C and 99%25 coverage of the annotated genomic feature by RNAseq alignments%2C including 2 samples with support for all annotated introns;product=predicted gene%2C 34776%2C transcript variant X7;transcript_id=XR_004936338.1;extra_copy_number=0
CM058250.1	Liftoff	exon	79807749	79808825	.	-	.	ID=exon-XR_004936338.1-9;Parent=rna-XR_004936338.1;Dbxref=GeneID:102638141,GenBank:XR_004936338.1,MGI:MGI:5593935;gbkey=ncRNA;gene=Gm34776;product=predicted gene%2C 34776%2C transcript variant X7;transcript_id=XR_004936338.1;extra_copy_number=0
CM058250.1	Liftoff	exon	79812075	79812217	.	-	.	ID=exon-XR_004936338.1-8;Parent=rna-XR_004936338.1;Dbxref=GeneID:102638141,GenBank:XR_004936338.1,MGI:MGI:5593935;gbkey=ncRNA;gene=Gm34776;product=predicted gene%2C 34776%2C transcript variant X7;transcript_id=XR_004936338.1;extra_copy_number=0
CM058250.1	Liftoff	exon	79817379	79817903	.	-	.	ID=exon-XR_004936338.1-7;Parent=rna-XR_004936338.1;Dbxref=GeneID:102638141,GenBank:XR_004936338.1,MGI:MGI:5593935;gbkey=ncRNA;gene=Gm34776;product=predicted gene%2C 34776%2C transcript variant X7;transcript_id=XR_004936338.1;extra_copy_number=0
CM058250.1	Liftoff	exon	79825875	79825950	.	-	.	ID=exon-XR_004936338.1-6;Parent=rna-XR_004936338.1;Dbxref=GeneID:102638141,GenBank:XR_004936338.1,MGI:MGI:5593935;gbkey=ncRNA;gene=Gm34776;product=predicted gene%2C 34776%2C transcript variant X7;transcript_id=XR_004936338.1;extra_copy_number=0
CM058250.1	Liftoff	exon	79826208	79826316	.	-	.	ID=exon-XR_004936338.1-5;Parent=rna-XR_004936338.1;Dbxref=GeneID:102638141,GenBank:XR_004936338.1,MGI:MGI:5593935;gbkey=ncRNA;gene=Gm34776;product=predicted gene%2C 34776%2C transcript variant X7;transcript_id=XR_004936338.1;extra_copy_number=0
CM058250.1	Liftoff	exon	79826845	79826979	.	-	.	ID=exon-XR_004936338.1-4;Parent=rna-XR_004936338.1;Dbxref=GeneID:102638141,GenBank:XR_004936338.1,MGI:MGI:5593935;gbkey=ncRNA;gene=Gm34776;product=predicted gene%2C 34776%2C transcript variant X7;transcript_id=XR_004936338.1;extra_copy_number=0
CM058250.1	Liftoff	exon	79838077	79838236	.	-	.	ID=exon-XR_004936338.1-3;Parent=rna-XR_004936338.1;Dbxref=GeneID:102638141,GenBank:XR_004936338.1,MGI:MGI:5593935;gbkey=ncRNA;gene=Gm34776;product=predicted gene%2C 34776%2C transcript variant X7;transcript_id=XR_004936338.1;extra_copy_number=0
CM058250.1	Liftoff	exon	79839207	79839274	.	-	.	ID=exon-XR_004936338.1-2;Parent=rna-XR_004936338.1;Dbxref=GeneID:102638141,GenBank:XR_004936338.1,MGI:MGI:5593935;gbkey=ncRNA;gene=Gm34776;product=predicted gene%2C 34776%2C transcript variant X7;transcript_id=XR_004936338.1;extra_copy_number=0
CM058250.1	Liftoff	exon	79840742	79840960	.	-	.	ID=exon-XR_004936338.1-1;Parent=rna-XR_004936338.1;Dbxref=GeneID:102638141,GenBank:XR_004936338.1,MGI:MGI:5593935;gbkey=ncRNA;gene=Gm34776;product=predicted gene%2C 34776%2C transcript variant X7;transcript_id=XR_004936338.1;extra_copy_number=0
CM058250.1	Liftoff	lnc_RNA	79807749	79840964	.	-	.	ID=rna-XR_380572.5;Parent=gene-Gm34776;Dbxref=GeneID:102638141,GenBank:XR_380572.5,MGI:MGI:5593935;Name=XR_380572.5;gbkey=ncRNA;gene=Gm34776;model_evidence=Supporting evidence includes similarity to: 34 long SRA reads%2C and 99%25 coverage of the annotated genomic feature by RNAseq alignments%2C including 1 sample with support for all annotated introns;product=predicted gene%2C 34776%2C transcript variant X5;transcript_id=XR_380572.5;extra_copy_number=0
CM058250.1	Liftoff	exon	79807749	79808825	.	-	.	ID=exon-XR_380572.5-9;Parent=rna-XR_380572.5;Dbxref=GeneID:102638141,GenBank:XR_380572.5,MGI:MGI:5593935;gbkey=ncRNA;gene=Gm34776;product=predicted gene%2C 34776%2C transcript variant X5;transcript_id=XR_380572.5;extra_copy_number=0
CM058250.1	Liftoff	exon	79812075	79812217	.	-	.	ID=exon-XR_380572.5-8;Parent=rna-XR_380572.5;Dbxref=GeneID:102638141,GenBank:XR_380572.5,MGI:MGI:5593935;gbkey=ncRNA;gene=Gm34776;product=predicted gene%2C 34776%2C transcript variant X5;transcript_id=XR_380572.5;extra_copy_number=0
CM058250.1	Liftoff	exon	79817379	79817903	.	-	.	ID=exon-XR_380572.5-7;Parent=rna-XR_380572.5;Dbxref=GeneID:102638141,GenBank:XR_380572.5,MGI:MGI:5593935;gbkey=ncRNA;gene=Gm34776;product=predicted gene%2C 34776%2C transcript variant X5;transcript_id=XR_380572.5;extra_copy_number=0
CM058250.1	Liftoff	exon	79825437	79825703	.	-	.	ID=exon-XR_380572.5-6;Parent=rna-XR_380572.5;Dbxref=GeneID:102638141,GenBank:XR_380572.5,MGI:MGI:5593935;gbkey=ncRNA;gene=Gm34776;product=predicted gene%2C 34776%2C transcript variant X5;transcript_id=XR_380572.5;extra_copy_number=0
CM058250.1	Liftoff	exon	79825875	79825950	.	-	.	ID=exon-XR_380572.5-5;Parent=rna-XR_380572.5;Dbxref=GeneID:102638141,GenBank:XR_380572.5,MGI:MGI:5593935;gbkey=ncRNA;gene=Gm34776;product=predicted gene%2C 34776%2C transcript variant X5;transcript_id=XR_380572.5;extra_copy_number=0
CM058250.1	Liftoff	exon	79826208	79826316	.	-	.	ID=exon-XR_380572.5-4;Parent=rna-XR_380572.5;Dbxref=GeneID:102638141,GenBank:XR_380572.5,MGI:MGI:5593935;gbkey=ncRNA;gene=Gm34776;product=predicted gene%2C 34776%2C transcript variant X5;transcript_id=XR_380572.5;extra_copy_number=0
CM058250.1	Liftoff	exon	79826845	79826979	.	-	.	ID=exon-XR_380572.5-3;Parent=rna-XR_380572.5;Dbxref=GeneID:102638141,GenBank:XR_380572.5,MGI:MGI:5593935;gbkey=ncRNA;gene=Gm34776;product=predicted gene%2C 34776%2C transcript variant X5;transcript_id=XR_380572.5;extra_copy_number=0
CM058250.1	Liftoff	exon	79838077	79838236	.	-	.	ID=exon-XR_380572.5-2;Parent=rna-XR_380572.5;Dbxref=GeneID:102638141,GenBank:XR_380572.5,MGI:MGI:5593935;gbkey=ncRNA;gene=Gm34776;product=predicted gene%2C 34776%2C transcript variant X5;transcript_id=XR_380572.5;extra_copy_number=0
CM058250.1	Liftoff	exon	79839207	79840964	.	-	.	ID=exon-XR_380572.5-1;Parent=rna-XR_380572.5;Dbxref=GeneID:102638141,GenBank:XR_380572.5,MGI:MGI:5593935;gbkey=ncRNA;gene=Gm34776;product=predicted gene%2C 34776%2C transcript variant X5;transcript_id=XR_380572.5;extra_copy_number=0
CM058250.1	Liftoff	lnc_RNA	79807749	79840960	.	-	.	ID=rna-XR_380573.4;Parent=gene-Gm34776;Dbxref=GeneID:102638141,GenBank:XR_380573.4,MGI:MGI:5593935;Name=XR_380573.4;gbkey=ncRNA;gene=Gm34776;model_evidence=Supporting evidence includes similarity to: 34 long SRA reads%2C and 99%25 coverage of the annotated genomic feature by RNAseq alignments%2C including 2 samples with support for all annotated introns;product=predicted gene%2C 34776%2C transcript variant X2;transcript_id=XR_380573.4;extra_copy_number=0
CM058250.1	Liftoff	exon	79807749	79808825	.	-	.	ID=exon-XR_380573.4-9;Parent=rna-XR_380573.4;Dbxref=GeneID:102638141,GenBank:XR_380573.4,MGI:MGI:5593935;gbkey=ncRNA;gene=Gm34776;product=predicted gene%2C 34776%2C transcript variant X2;transcript_id=XR_380573.4;extra_copy_number=0
CM058250.1	Liftoff	exon	79812075	79812217	.	-	.	ID=exon-XR_380573.4-8;Parent=rna-XR_380573.4;Dbxref=GeneID:102638141,GenBank:XR_380573.4,MGI:MGI:5593935;gbkey=ncRNA;gene=Gm34776;product=predicted gene%2C 34776%2C transcript variant X2;transcript_id=XR_380573.4;extra_copy_number=0
CM058250.1	Liftoff	exon	79817379	79817903	.	-	.	ID=exon-XR_380573.4-7;Parent=rna-XR_380573.4;Dbxref=GeneID:102638141,GenBank:XR_380573.4,MGI:MGI:5593935;gbkey=ncRNA;gene=Gm34776;product=predicted gene%2C 34776%2C transcript variant X2;transcript_id=XR_380573.4;extra_copy_number=0
CM058250.1	Liftoff	exon	79819347	79819403	.	-	.	ID=exon-XR_380573.4-6;Parent=rna-XR_380573.4;Dbxref=GeneID:102638141,GenBank:XR_380573.4,MGI:MGI:5593935;gbkey=ncRNA;gene=Gm34776;product=predicted gene%2C 34776%2C transcript variant X2;transcript_id=XR_380573.4;extra_copy_number=0
CM058250.1	Liftoff	exon	79825875	79825950	.	-	.	ID=exon-XR_380573.4-5;Parent=rna-XR_380573.4;Dbxref=GeneID:102638141,GenBank:XR_380573.4,MGI:MGI:5593935;gbkey=ncRNA;gene=Gm34776;product=predicted gene%2C 34776%2C transcript variant X2;transcript_id=XR_380573.4;extra_copy_number=0
CM058250.1	Liftoff	exon	79826208	79826316	.	-	.	ID=exon-XR_380573.4-4;Parent=rna-XR_380573.4;Dbxref=GeneID:102638141,GenBank:XR_380573.4,MGI:MGI:5593935;gbkey=ncRNA;gene=Gm34776;product=predicted gene%2C 34776%2C transcript variant X2;transcript_id=XR_380573.4;extra_copy_number=0
CM058250.1	Liftoff	exon	79826845	79826979	.	-	.	ID=exon-XR_380573.4-3;Parent=rna-XR_380573.4;Dbxref=GeneID:102638141,GenBank:XR_380573.4,MGI:MGI:5593935;gbkey=ncRNA;gene=Gm34776;product=predicted gene%2C 34776%2C transcript variant X2;transcript_id=XR_380573.4;extra_copy_number=0
CM058250.1	Liftoff	exon	79838077	79838236	.	-	.	ID=exon-XR_380573.4-2;Parent=rna-XR_380573.4;Dbxref=GeneID:102638141,GenBank:XR_380573.4,MGI:MGI:5593935;gbkey=ncRNA;gene=Gm34776;product=predicted gene%2C 34776%2C transcript variant X2;transcript_id=XR_380573.4;extra_copy_number=0
CM058250.1	Liftoff	exon	79839207	79840960	.	-	.	ID=exon-XR_380573.4-1;Parent=rna-XR_380573.4;Dbxref=GeneID:102638141,GenBank:XR_380573.4,MGI:MGI:5593935;gbkey=ncRNA;gene=Gm34776;product=predicted gene%2C 34776%2C transcript variant X2;transcript_id=XR_380573.4;extra_copy_number=0
CM058250.1	Liftoff	lnc_RNA	79807749	79840959	.	-	.	ID=rna-XR_871825.4;Parent=gene-Gm34776;Dbxref=GeneID:102638141,GenBank:XR_871825.4,MGI:MGI:5593935;Name=XR_871825.4;gbkey=ncRNA;gene=Gm34776;model_evidence=Supporting evidence includes similarity to: 30 long SRA reads%2C and 99%25 coverage of the annotated genomic feature by RNAseq alignments%2C including 3 samples with support for all annotated introns;product=predicted gene%2C 34776%2C transcript variant X4;transcript_id=XR_871825.4;extra_copy_number=0
CM058250.1	Liftoff	exon	79807749	79808825	.	-	.	ID=exon-XR_871825.4-8;Parent=rna-XR_871825.4;Dbxref=GeneID:102638141,GenBank:XR_871825.4,MGI:MGI:5593935;gbkey=ncRNA;gene=Gm34776;product=predicted gene%2C 34776%2C transcript variant X4;transcript_id=XR_871825.4;extra_copy_number=0
CM058250.1	Liftoff	exon	79812075	79812217	.	-	.	ID=exon-XR_871825.4-7;Parent=rna-XR_871825.4;Dbxref=GeneID:102638141,GenBank:XR_871825.4,MGI:MGI:5593935;gbkey=ncRNA;gene=Gm34776;product=predicted gene%2C 34776%2C transcript variant X4;transcript_id=XR_871825.4;extra_copy_number=0
CM058250.1	Liftoff	exon	79817379	79817903	.	-	.	ID=exon-XR_871825.4-6;Parent=rna-XR_871825.4;Dbxref=GeneID:102638141,GenBank:XR_871825.4,MGI:MGI:5593935;gbkey=ncRNA;gene=Gm34776;product=predicted gene%2C 34776%2C transcript variant X4;transcript_id=XR_871825.4;extra_copy_number=0
CM058250.1	Liftoff	exon	79819347	79819403	.	-	.	ID=exon-XR_871825.4-5;Parent=rna-XR_871825.4;Dbxref=GeneID:102638141,GenBank:XR_871825.4,MGI:MGI:5593935;gbkey=ncRNA;gene=Gm34776;product=predicted gene%2C 34776%2C transcript variant X4;transcript_id=XR_871825.4;extra_copy_number=0
CM058250.1	Liftoff	exon	79825875	79825950	.	-	.	ID=exon-XR_871825.4-4;Parent=rna-XR_871825.4;Dbxref=GeneID:102638141,GenBank:XR_871825.4,MGI:MGI:5593935;gbkey=ncRNA;gene=Gm34776;product=predicted gene%2C 34776%2C transcript variant X4;transcript_id=XR_871825.4;extra_copy_number=0
CM058250.1	Liftoff	exon	79826208	79826316	.	-	.	ID=exon-XR_871825.4-3;Parent=rna-XR_871825.4;Dbxref=GeneID:102638141,GenBank:XR_871825.4,MGI:MGI:5593935;gbkey=ncRNA;gene=Gm34776;product=predicted gene%2C 34776%2C transcript variant X4;transcript_id=XR_871825.4;extra_copy_number=0
CM058250.1	Liftoff	exon	79838077	79838236	.	-	.	ID=exon-XR_871825.4-2;Parent=rna-XR_871825.4;Dbxref=GeneID:102638141,GenBank:XR_871825.4,MGI:MGI:5593935;gbkey=ncRNA;gene=Gm34776;product=predicted gene%2C 34776%2C transcript variant X4;transcript_id=XR_871825.4;extra_copy_number=0
CM058250.1	Liftoff	exon	79839207	79840959	.	-	.	ID=exon-XR_871825.4-1;Parent=rna-XR_871825.4;Dbxref=GeneID:102638141,GenBank:XR_871825.4,MGI:MGI:5593935;gbkey=ncRNA;gene=Gm34776;product=predicted gene%2C 34776%2C transcript variant X4;transcript_id=XR_871825.4;extra_copy_number=0
CM058250.1	Liftoff	lnc_RNA	79807749	79840960	.	-	.	ID=rna-XR_871827.4;Parent=gene-Gm34776;Dbxref=GeneID:102638141,GenBank:XR_871827.4,MGI:MGI:5593935;Name=XR_871827.4;gbkey=ncRNA;gene=Gm34776;model_evidence=Supporting evidence includes similarity to: 33 long SRA reads%2C and 99%25 coverage of the annotated genomic feature by RNAseq alignments%2C including 2 samples with support for all annotated introns;product=predicted gene%2C 34776%2C transcript variant X8;transcript_id=XR_871827.4;extra_copy_number=0
CM058250.1	Liftoff	exon	79807749	79808825	.	-	.	ID=exon-XR_871827.4-8;Parent=rna-XR_871827.4;Dbxref=GeneID:102638141,GenBank:XR_871827.4,MGI:MGI:5593935;gbkey=ncRNA;gene=Gm34776;product=predicted gene%2C 34776%2C transcript variant X8;transcript_id=XR_871827.4;extra_copy_number=0
CM058250.1	Liftoff	exon	79812075	79812217	.	-	.	ID=exon-XR_871827.4-7;Parent=rna-XR_871827.4;Dbxref=GeneID:102638141,GenBank:XR_871827.4,MGI:MGI:5593935;gbkey=ncRNA;gene=Gm34776;product=predicted gene%2C 34776%2C transcript variant X8;transcript_id=XR_871827.4;extra_copy_number=0
CM058250.1	Liftoff	exon	79817379	79817903	.	-	.	ID=exon-XR_871827.4-6;Parent=rna-XR_871827.4;Dbxref=GeneID:102638141,GenBank:XR_871827.4,MGI:MGI:5593935;gbkey=ncRNA;gene=Gm34776;product=predicted gene%2C 34776%2C transcript variant X8;transcript_id=XR_871827.4;extra_copy_number=0
CM058250.1	Liftoff	exon	79819347	79819403	.	-	.	ID=exon-XR_871827.4-5;Parent=rna-XR_871827.4;Dbxref=GeneID:102638141,GenBank:XR_871827.4,MGI:MGI:5593935;gbkey=ncRNA;gene=Gm34776;product=predicted gene%2C 34776%2C transcript variant X8;transcript_id=XR_871827.4;extra_copy_number=0
CM058250.1	Liftoff	exon	79826208	79826316	.	-	.	ID=exon-XR_871827.4-4;Parent=rna-XR_871827.4;Dbxref=GeneID:102638141,GenBank:XR_871827.4,MGI:MGI:5593935;gbkey=ncRNA;gene=Gm34776;product=predicted gene%2C 34776%2C transcript variant X8;transcript_id=XR_871827.4;extra_copy_number=0
CM058250.1	Liftoff	exon	79826845	79826979	.	-	.	ID=exon-XR_871827.4-3;Parent=rna-XR_871827.4;Dbxref=GeneID:102638141,GenBank:XR_871827.4,MGI:MGI:5593935;gbkey=ncRNA;gene=Gm34776;product=predicted gene%2C 34776%2C transcript variant X8;transcript_id=XR_871827.4;extra_copy_number=0
CM058250.1	Liftoff	exon	79838077	79838236	.	-	.	ID=exon-XR_871827.4-2;Parent=rna-XR_871827.4;Dbxref=GeneID:102638141,GenBank:XR_871827.4,MGI:MGI:5593935;gbkey=ncRNA;gene=Gm34776;product=predicted gene%2C 34776%2C transcript variant X8;transcript_id=XR_871827.4;extra_copy_number=0
CM058250.1	Liftoff	exon	79839207	79840960	.	-	.	ID=exon-XR_871827.4-1;Parent=rna-XR_871827.4;Dbxref=GeneID:102638141,GenBank:XR_871827.4,MGI:MGI:5593935;gbkey=ncRNA;gene=Gm34776;product=predicted gene%2C 34776%2C transcript variant X8;transcript_id=XR_871827.4;extra_copy_number=0
CM058250.1	Liftoff	gene	79841117	79954534	.	-	.	ID=gene-A330049N07Rik;Dbxref=GeneID:327768,MGI:MGI:3041175;Name=A330049N07Rik;description=RIKEN cDNA A330049N07 gene;gbkey=Gene;gene=A330049N07Rik;gene_biotype=lncRNA;coverage=1.0;sequence_ID=1.0;extra_copy_number=0;copy_num_ID=gene-A330049N07Rik_0
CM058250.1	Liftoff	lnc_RNA	79841117	79954534	.	-	.	ID=rna-NR_040646.1;Parent=gene-A330049N07Rik;Dbxref=GeneID:327768,GenBank:NR_040646.1,MGI:MGI:3041175;Name=NR_040646.1;gbkey=ncRNA;gene=A330049N07Rik;product=RIKEN cDNA A330049N07 gene;transcript_id=NR_040646.1;extra_copy_number=0
CM058250.1	Liftoff	exon	79841117	79842509	.	-	.	ID=exon-NR_040646.1-5;Parent=rna-NR_040646.1;Dbxref=GeneID:327768,GenBank:NR_040646.1,MGI:MGI:3041175;gbkey=ncRNA;gene=A330049N07Rik;product=RIKEN cDNA A330049N07 gene;transcript_id=NR_040646.1;extra_copy_number=0
CM058250.1	Liftoff	exon	79845455	79845690	.	-	.	ID=exon-NR_040646.1-4;Parent=rna-NR_040646.1;Dbxref=GeneID:327768,GenBank:NR_040646.1,MGI:MGI:3041175;gbkey=ncRNA;gene=A330049N07Rik;product=RIKEN cDNA A330049N07 gene;transcript_id=NR_040646.1;extra_copy_number=0
CM058250.1	Liftoff	exon	79849807	79849922	.	-	.	ID=exon-NR_040646.1-3;Parent=rna-NR_040646.1;Dbxref=GeneID:327768,GenBank:NR_040646.1,MGI:MGI:3041175;gbkey=ncRNA;gene=A330049N07Rik;product=RIKEN cDNA A330049N07 gene;transcript_id=NR_040646.1;extra_copy_number=0
CM058250.1	Liftoff	exon	79886367	79886582	.	-	.	ID=exon-NR_040646.1-2;Parent=rna-NR_040646.1;Dbxref=GeneID:327768,GenBank:NR_040646.1,MGI:MGI:3041175;gbkey=ncRNA;gene=A330049N07Rik;product=RIKEN cDNA A330049N07 gene;transcript_id=NR_040646.1;extra_copy_number=0
CM058250.1	Liftoff	exon	79954507	79954534	.	-	.	ID=exon-NR_040646.1-1;Parent=rna-NR_040646.1;Dbxref=GeneID:327768,GenBank:NR_040646.1,MGI:MGI:3041175;gbkey=ncRNA;gene=A330049N07Rik;product=RIKEN cDNA A330049N07 gene;transcript_id=NR_040646.1;extra_copy_number=0
CM058250.1	Liftoff	gene	79964001	81518327	.	+	.	ID=gene-Pcdh15;Dbxref=GeneID:11994,MGI:MGI:1891428;Name=Pcdh15;description=protocadherin 15;gbkey=Gene;gene=Pcdh15;gene_biotype=protein_coding;gene_synonym=av,Gm9815,nmf19,roda,Ush1f;coverage=1.0;sequence_ID=0.999;valid_ORFs=22;extra_copy_number=0;copy_num_ID=gene-Pcdh15_0
CM058250.1	Liftoff	mRNA	79966158	81513995	.	+	.	ID=rna-XM_017313785.3;Parent=gene-Pcdh15;Dbxref=GeneID:11994,GenBank:XM_017313785.3,MGI:MGI:1891428;Name=XM_017313785.3;gbkey=mRNA;gene=Pcdh15;model_evidence=Supporting evidence includes similarity to: 2 mRNAs%2C 9 ESTs%2C 3 Proteins%2C 156 long SRA reads%2C and 99%25 coverage of the annotated genomic feature by RNAseq alignments;product=protocadherin 15%2C transcript variant X35;transcript_id=XM_017313785.3;matches_ref_protein=True;valid_ORF=True;extra_copy_number=0
CM058250.1	Liftoff	exon	79966158	79966329	.	+	.	ID=exon-XM_017313785.3-1;Parent=rna-XM_017313785.3;Dbxref=GeneID:11994,GenBank:XM_017313785.3,MGI:MGI:1891428;gbkey=mRNA;gene=Pcdh15;product=protocadherin 15%2C transcript variant X35;transcript_id=XM_017313785.3;extra_copy_number=0
CM058250.1	Liftoff	exon	79966860	79968046	.	+	.	ID=exon-XM_017313785.3-2;Parent=rna-XM_017313785.3;Dbxref=GeneID:11994,GenBank:XM_017313785.3,MGI:MGI:1891428;gbkey=mRNA;gene=Pcdh15;product=protocadherin 15%2C transcript variant X35;transcript_id=XM_017313785.3;extra_copy_number=0
CM058250.1	Liftoff	exon	80351738	80351810	.	+	.	ID=exon-XM_017313785.3-3;Parent=rna-XM_017313785.3;Dbxref=GeneID:11994,GenBank:XM_017313785.3,MGI:MGI:1891428;gbkey=mRNA;gene=Pcdh15;product=protocadherin 15%2C transcript variant X35;transcript_id=XM_017313785.3;extra_copy_number=0
CM058250.1	Liftoff	exon	80582631	80582679	.	+	.	ID=exon-XM_017313785.3-4;Parent=rna-XM_017313785.3;Dbxref=GeneID:11994,GenBank:XM_017313785.3,MGI:MGI:1891428;gbkey=mRNA;gene=Pcdh15;product=protocadherin 15%2C transcript variant X35;transcript_id=XM_017313785.3;extra_copy_number=0
CM058250.1	Liftoff	exon	80815031	80815149	.	+	.	ID=exon-XM_017313785.3-5;Parent=rna-XM_017313785.3;Dbxref=GeneID:11994,GenBank:XM_017313785.3,MGI:MGI:1891428;gbkey=mRNA;gene=Pcdh15;product=protocadherin 15%2C transcript variant X35;transcript_id=XM_017313785.3;extra_copy_number=0
CM058250.1	Liftoff	exon	80919122	80919136	.	+	.	ID=exon-XM_017313785.3-6;Parent=rna-XM_017313785.3;Dbxref=GeneID:11994,GenBank:XM_017313785.3,MGI:MGI:1891428;gbkey=mRNA;gene=Pcdh15;product=protocadherin 15%2C transcript variant X35;transcript_id=XM_017313785.3;extra_copy_number=0
CM058250.1	Liftoff	exon	80919627	80919692	.	+	.	ID=exon-XM_017313785.3-7;Parent=rna-XM_017313785.3;Dbxref=GeneID:11994,GenBank:XM_017313785.3,MGI:MGI:1891428;gbkey=mRNA;gene=Pcdh15;product=protocadherin 15%2C transcript variant X35;transcript_id=XM_017313785.3;extra_copy_number=0
CM058250.1	Liftoff	exon	81038507	81038667	.	+	.	ID=exon-XM_017313785.3-8;Parent=rna-XM_017313785.3;Dbxref=GeneID:11994,GenBank:XM_017313785.3,MGI:MGI:1891428;gbkey=mRNA;gene=Pcdh15;product=protocadherin 15%2C transcript variant X35;transcript_id=XM_017313785.3;extra_copy_number=0
CM058250.1	Liftoff	exon	81053347	81053502	.	+	.	ID=exon-XM_017313785.3-9;Parent=rna-XM_017313785.3;Dbxref=GeneID:11994,GenBank:XM_017313785.3,MGI:MGI:1891428;gbkey=mRNA;gene=Pcdh15;product=protocadherin 15%2C transcript variant X35;transcript_id=XM_017313785.3;extra_copy_number=0
CM058250.1	Liftoff	exon	81078452	81078571	.	+	.	ID=exon-XM_017313785.3-10;Parent=rna-XM_017313785.3;Dbxref=GeneID:11994,GenBank:XM_017313785.3,MGI:MGI:1891428;gbkey=mRNA;gene=Pcdh15;product=protocadherin 15%2C transcript variant X35;transcript_id=XM_017313785.3;extra_copy_number=0
CM058250.1	Liftoff	exon	81090697	81090807	.	+	.	ID=exon-XM_017313785.3-11;Parent=rna-XM_017313785.3;Dbxref=GeneID:11994,GenBank:XM_017313785.3,MGI:MGI:1891428;gbkey=mRNA;gene=Pcdh15;product=protocadherin 15%2C transcript variant X35;transcript_id=XM_017313785.3;extra_copy_number=0
CM058250.1	Liftoff	exon	81098547	81098717	.	+	.	ID=exon-XM_017313785.3-12;Parent=rna-XM_017313785.3;Dbxref=GeneID:11994,GenBank:XM_017313785.3,MGI:MGI:1891428;gbkey=mRNA;gene=Pcdh15;product=protocadherin 15%2C transcript variant X35;transcript_id=XM_017313785.3;extra_copy_number=0
CM058250.1	Liftoff	exon	81159307	81159415	.	+	.	ID=exon-XM_017313785.3-13;Parent=rna-XM_017313785.3;Dbxref=GeneID:11994,GenBank:XM_017313785.3,MGI:MGI:1891428;gbkey=mRNA;gene=Pcdh15;product=protocadherin 15%2C transcript variant X35;transcript_id=XM_017313785.3;extra_copy_number=0
CM058250.1	Liftoff	exon	81171438	81171550	.	+	.	ID=exon-XM_017313785.3-14;Parent=rna-XM_017313785.3;Dbxref=GeneID:11994,GenBank:XM_017313785.3,MGI:MGI:1891428;gbkey=mRNA;gene=Pcdh15;product=protocadherin 15%2C transcript variant X35;transcript_id=XM_017313785.3;extra_copy_number=0
CM058250.1	Liftoff	exon	81185309	81185515	.	+	.	ID=exon-XM_017313785.3-15;Parent=rna-XM_017313785.3;Dbxref=GeneID:11994,GenBank:XM_017313785.3,MGI:MGI:1891428;gbkey=mRNA;gene=Pcdh15;product=protocadherin 15%2C transcript variant X35;transcript_id=XM_017313785.3;extra_copy_number=0
CM058250.1	Liftoff	exon	81192704	81192838	.	+	.	ID=exon-XM_017313785.3-16;Parent=rna-XM_017313785.3;Dbxref=GeneID:11994,GenBank:XM_017313785.3,MGI:MGI:1891428;gbkey=mRNA;gene=Pcdh15;product=protocadherin 15%2C transcript variant X35;transcript_id=XM_017313785.3;extra_copy_number=0
CM058250.1	Liftoff	exon	81194401	81194550	.	+	.	ID=exon-XM_017313785.3-17;Parent=rna-XM_017313785.3;Dbxref=GeneID:11994,GenBank:XM_017313785.3,MGI:MGI:1891428;gbkey=mRNA;gene=Pcdh15;product=protocadherin 15%2C transcript variant X35;transcript_id=XM_017313785.3;extra_copy_number=0
CM058250.1	Liftoff	exon	81210853	81211046	.	+	.	ID=exon-XM_017313785.3-18;Parent=rna-XM_017313785.3;Dbxref=GeneID:11994,GenBank:XM_017313785.3,MGI:MGI:1891428;gbkey=mRNA;gene=Pcdh15;product=protocadherin 15%2C transcript variant X35;transcript_id=XM_017313785.3;extra_copy_number=0
CM058250.1	Liftoff	exon	81224210	81224342	.	+	.	ID=exon-XM_017313785.3-19;Parent=rna-XM_017313785.3;Dbxref=GeneID:11994,GenBank:XM_017313785.3,MGI:MGI:1891428;gbkey=mRNA;gene=Pcdh15;product=protocadherin 15%2C transcript variant X35;transcript_id=XM_017313785.3;extra_copy_number=0
CM058250.1	Liftoff	exon	81247690	81247769	.	+	.	ID=exon-XM_017313785.3-20;Parent=rna-XM_017313785.3;Dbxref=GeneID:11994,GenBank:XM_017313785.3,MGI:MGI:1891428;gbkey=mRNA;gene=Pcdh15;product=protocadherin 15%2C transcript variant X35;transcript_id=XM_017313785.3;extra_copy_number=0
CM058250.1	Liftoff	exon	81254224	81254317	.	+	.	ID=exon-XM_017313785.3-21;Parent=rna-XM_017313785.3;Dbxref=GeneID:11994,GenBank:XM_017313785.3,MGI:MGI:1891428;gbkey=mRNA;gene=Pcdh15;product=protocadherin 15%2C transcript variant X35;transcript_id=XM_017313785.3;extra_copy_number=0
CM058250.1	Liftoff	exon	81264704	81264832	.	+	.	ID=exon-XM_017313785.3-22;Parent=rna-XM_017313785.3;Dbxref=GeneID:11994,GenBank:XM_017313785.3,MGI:MGI:1891428;gbkey=mRNA;gene=Pcdh15;product=protocadherin 15%2C transcript variant X35;transcript_id=XM_017313785.3;extra_copy_number=0
CM058250.1	Liftoff	exon	81318507	81318812	.	+	.	ID=exon-XM_017313785.3-23;Parent=rna-XM_017313785.3;Dbxref=GeneID:11994,GenBank:XM_017313785.3,MGI:MGI:1891428;gbkey=mRNA;gene=Pcdh15;product=protocadherin 15%2C transcript variant X35;transcript_id=XM_017313785.3;extra_copy_number=0
CM058250.1	Liftoff	exon	81322228	81322452	.	+	.	ID=exon-XM_017313785.3-24;Parent=rna-XM_017313785.3;Dbxref=GeneID:11994,GenBank:XM_017313785.3,MGI:MGI:1891428;gbkey=mRNA;gene=Pcdh15;product=protocadherin 15%2C transcript variant X35;transcript_id=XM_017313785.3;extra_copy_number=0
CM058250.1	Liftoff	exon	81334641	81334757	.	+	.	ID=exon-XM_017313785.3-25;Parent=rna-XM_017313785.3;Dbxref=GeneID:11994,GenBank:XM_017313785.3,MGI:MGI:1891428;gbkey=mRNA;gene=Pcdh15;product=protocadherin 15%2C transcript variant X35;transcript_id=XM_017313785.3;extra_copy_number=0
CM058250.1	Liftoff	exon	81350398	81350538	.	+	.	ID=exon-XM_017313785.3-26;Parent=rna-XM_017313785.3;Dbxref=GeneID:11994,GenBank:XM_017313785.3,MGI:MGI:1891428;gbkey=mRNA;gene=Pcdh15;product=protocadherin 15%2C transcript variant X35;transcript_id=XM_017313785.3;extra_copy_number=0
CM058250.1	Liftoff	exon	81354569	81354681	.	+	.	ID=exon-XM_017313785.3-27;Parent=rna-XM_017313785.3;Dbxref=GeneID:11994,GenBank:XM_017313785.3,MGI:MGI:1891428;gbkey=mRNA;gene=Pcdh15;product=protocadherin 15%2C transcript variant X35;transcript_id=XM_017313785.3;extra_copy_number=0
CM058250.1	Liftoff	exon	81371047	81371156	.	+	.	ID=exon-XM_017313785.3-28;Parent=rna-XM_017313785.3;Dbxref=GeneID:11994,GenBank:XM_017313785.3,MGI:MGI:1891428;gbkey=mRNA;gene=Pcdh15;product=protocadherin 15%2C transcript variant X35;transcript_id=XM_017313785.3;extra_copy_number=0
CM058250.1	Liftoff	exon	81373029	81373169	.	+	.	ID=exon-XM_017313785.3-29;Parent=rna-XM_017313785.3;Dbxref=GeneID:11994,GenBank:XM_017313785.3,MGI:MGI:1891428;gbkey=mRNA;gene=Pcdh15;product=protocadherin 15%2C transcript variant X35;transcript_id=XM_017313785.3;extra_copy_number=0
CM058250.1	Liftoff	exon	81418928	81419055	.	+	.	ID=exon-XM_017313785.3-30;Parent=rna-XM_017313785.3;Dbxref=GeneID:11994,GenBank:XM_017313785.3,MGI:MGI:1891428;gbkey=mRNA;gene=Pcdh15;product=protocadherin 15%2C transcript variant X35;transcript_id=XM_017313785.3;extra_copy_number=0
CM058250.1	Liftoff	exon	81452493	81452708	.	+	.	ID=exon-XM_017313785.3-31;Parent=rna-XM_017313785.3;Dbxref=GeneID:11994,GenBank:XM_017313785.3,MGI:MGI:1891428;gbkey=mRNA;gene=Pcdh15;product=protocadherin 15%2C transcript variant X35;transcript_id=XM_017313785.3;extra_copy_number=0
CM058250.1	Liftoff	exon	81462644	81462732	.	+	.	ID=exon-XM_017313785.3-32;Parent=rna-XM_017313785.3;Dbxref=GeneID:11994,GenBank:XM_017313785.3,MGI:MGI:1891428;gbkey=mRNA;gene=Pcdh15;product=protocadherin 15%2C transcript variant X35;transcript_id=XM_017313785.3;extra_copy_number=0
CM058250.1	Liftoff	exon	81489685	81489861	.	+	.	ID=exon-XM_017313785.3-33;Parent=rna-XM_017313785.3;Dbxref=GeneID:11994,GenBank:XM_017313785.3,MGI:MGI:1891428;gbkey=mRNA;gene=Pcdh15;product=protocadherin 15%2C transcript variant X35;transcript_id=XM_017313785.3;extra_copy_number=0
CM058250.1	Liftoff	exon	81492691	81492909	.	+	.	ID=exon-XM_017313785.3-34;Parent=rna-XM_017313785.3;Dbxref=GeneID:11994,GenBank:XM_017313785.3,MGI:MGI:1891428;gbkey=mRNA;gene=Pcdh15;product=protocadherin 15%2C transcript variant X35;transcript_id=XM_017313785.3;extra_copy_number=0
CM058250.1	Liftoff	exon	81494633	81494641	.	+	.	ID=exon-XM_017313785.3-35;Parent=rna-XM_017313785.3;Dbxref=GeneID:11994,GenBank:XM_017313785.3,MGI:MGI:1891428;gbkey=mRNA;gene=Pcdh15;product=protocadherin 15%2C transcript variant X35;transcript_id=XM_017313785.3;extra_copy_number=0
CM058250.1	Liftoff	exon	81495173	81495328	.	+	.	ID=exon-XM_017313785.3-36;Parent=rna-XM_017313785.3;Dbxref=GeneID:11994,GenBank:XM_017313785.3,MGI:MGI:1891428;gbkey=mRNA;gene=Pcdh15;product=protocadherin 15%2C transcript variant X35;transcript_id=XM_017313785.3;extra_copy_number=0
CM058250.1	Liftoff	exon	81497414	81497419	.	+	.	ID=exon-XM_017313785.3-37;Parent=rna-XM_017313785.3;Dbxref=GeneID:11994,GenBank:XM_017313785.3,MGI:MGI:1891428;gbkey=mRNA;gene=Pcdh15;product=protocadherin 15%2C transcript variant X35;transcript_id=XM_017313785.3;extra_copy_number=0
CM058250.1	Liftoff	exon	81510778	81510886	.	+	.	ID=exon-XM_017313785.3-38;Parent=rna-XM_017313785.3;Dbxref=GeneID:11994,GenBank:XM_017313785.3,MGI:MGI:1891428;gbkey=mRNA;gene=Pcdh15;product=protocadherin 15%2C transcript variant X35;transcript_id=XM_017313785.3;extra_copy_number=0
CM058250.1	Liftoff	exon	81511860	81513995	.	+	.	ID=exon-XM_017313785.3-39;Parent=rna-XM_017313785.3;Dbxref=GeneID:11994,GenBank:XM_017313785.3,MGI:MGI:1891428;gbkey=mRNA;gene=Pcdh15;product=protocadherin 15%2C transcript variant X35;transcript_id=XM_017313785.3;extra_copy_number=0
CM058250.1	Liftoff	CDS	80815059	80815149	.	+	.	ID=cds-XP_017169274.1;Parent=rna-XM_017313785.3;Dbxref=GeneID:11994,GenBank:XP_017169274.1,MGI:MGI:1891428;Name=XP_017169274.1;gbkey=CDS;gene=Pcdh15;product=protocadherin-15 isoform X7;protein_id=XP_017169274.1;extra_copy_number=0
CM058250.1	Liftoff	CDS	80919122	80919136	.	+	.	ID=cds-XP_017169274.1;Parent=rna-XM_017313785.3;Dbxref=GeneID:11994,GenBank:XP_017169274.1,MGI:MGI:1891428;Name=XP_017169274.1;gbkey=CDS;gene=Pcdh15;product=protocadherin-15 isoform X7;protein_id=XP_017169274.1;extra_copy_number=0
CM058250.1	Liftoff	CDS	80919627	80919692	.	+	.	ID=cds-XP_017169274.1;Parent=rna-XM_017313785.3;Dbxref=GeneID:11994,GenBank:XP_017169274.1,MGI:MGI:1891428;Name=XP_017169274.1;gbkey=CDS;gene=Pcdh15;product=protocadherin-15 isoform X7;protein_id=XP_017169274.1;extra_copy_number=0
CM058250.1	Liftoff	CDS	81038507	81038667	.	+	.	ID=cds-XP_017169274.1;Parent=rna-XM_017313785.3;Dbxref=GeneID:11994,GenBank:XP_017169274.1,MGI:MGI:1891428;Name=XP_017169274.1;gbkey=CDS;gene=Pcdh15;product=protocadherin-15 isoform X7;protein_id=XP_017169274.1;extra_copy_number=0
CM058250.1	Liftoff	CDS	81053347	81053502	.	+	.	ID=cds-XP_017169274.1;Parent=rna-XM_017313785.3;Dbxref=GeneID:11994,GenBank:XP_017169274.1,MGI:MGI:1891428;Name=XP_017169274.1;gbkey=CDS;gene=Pcdh15;product=protocadherin-15 isoform X7;protein_id=XP_017169274.1;extra_copy_number=0
CM058250.1	Liftoff	CDS	81078452	81078571	.	+	.	ID=cds-XP_017169274.1;Parent=rna-XM_017313785.3;Dbxref=GeneID:11994,GenBank:XP_017169274.1,MGI:MGI:1891428;Name=XP_017169274.1;gbkey=CDS;gene=Pcdh15;product=protocadherin-15 isoform X7;protein_id=XP_017169274.1;extra_copy_number=0
CM058250.1	Liftoff	CDS	81090697	81090807	.	+	.	ID=cds-XP_017169274.1;Parent=rna-XM_017313785.3;Dbxref=GeneID:11994,GenBank:XP_017169274.1,MGI:MGI:1891428;Name=XP_017169274.1;gbkey=CDS;gene=Pcdh15;product=protocadherin-15 isoform X7;protein_id=XP_017169274.1;extra_copy_number=0
CM058250.1	Liftoff	CDS	81098547	81098717	.	+	.	ID=cds-XP_017169274.1;Parent=rna-XM_017313785.3;Dbxref=GeneID:11994,GenBank:XP_017169274.1,MGI:MGI:1891428;Name=XP_017169274.1;gbkey=CDS;gene=Pcdh15;product=protocadherin-15 isoform X7;protein_id=XP_017169274.1;extra_copy_number=0
CM058250.1	Liftoff	CDS	81159307	81159415	.	+	.	ID=cds-XP_017169274.1;Parent=rna-XM_017313785.3;Dbxref=GeneID:11994,GenBank:XP_017169274.1,MGI:MGI:1891428;Name=XP_017169274.1;gbkey=CDS;gene=Pcdh15;product=protocadherin-15 isoform X7;protein_id=XP_017169274.1;extra_copy_number=0
CM058250.1	Liftoff	CDS	81171438	81171550	.	+	.	ID=cds-XP_017169274.1;Parent=rna-XM_017313785.3;Dbxref=GeneID:11994,GenBank:XP_017169274.1,MGI:MGI:1891428;Name=XP_017169274.1;gbkey=CDS;gene=Pcdh15;product=protocadherin-15 isoform X7;protein_id=XP_017169274.1;extra_copy_number=0
CM058250.1	Liftoff	CDS	81185309	81185515	.	+	.	ID=cds-XP_017169274.1;Parent=rna-XM_017313785.3;Dbxref=GeneID:11994,GenBank:XP_017169274.1,MGI:MGI:1891428;Name=XP_017169274.1;gbkey=CDS;gene=Pcdh15;product=protocadherin-15 isoform X7;protein_id=XP_017169274.1;extra_copy_number=0
CM058250.1	Liftoff	CDS	81192704	81192838	.	+	.	ID=cds-XP_017169274.1;Parent=rna-XM_017313785.3;Dbxref=GeneID:11994,GenBank:XP_017169274.1,MGI:MGI:1891428;Name=XP_017169274.1;gbkey=CDS;gene=Pcdh15;product=protocadherin-15 isoform X7;protein_id=XP_017169274.1;extra_copy_number=0
CM058250.1	Liftoff	CDS	81194401	81194550	.	+	.	ID=cds-XP_017169274.1;Parent=rna-XM_017313785.3;Dbxref=GeneID:11994,GenBank:XP_017169274.1,MGI:MGI:1891428;Name=XP_017169274.1;gbkey=CDS;gene=Pcdh15;product=protocadherin-15 isoform X7;protein_id=XP_017169274.1;extra_copy_number=0
CM058250.1	Liftoff	CDS	81210853	81211046	.	+	.	ID=cds-XP_017169274.1;Parent=rna-XM_017313785.3;Dbxref=GeneID:11994,GenBank:XP_017169274.1,MGI:MGI:1891428;Name=XP_017169274.1;gbkey=CDS;gene=Pcdh15;product=protocadherin-15 isoform X7;protein_id=XP_017169274.1;extra_copy_number=0
CM058250.1	Liftoff	CDS	81224210	81224342	.	+	.	ID=cds-XP_017169274.1;Parent=rna-XM_017313785.3;Dbxref=GeneID:11994,GenBank:XP_017169274.1,MGI:MGI:1891428;Name=XP_017169274.1;gbkey=CDS;gene=Pcdh15;product=protocadherin-15 isoform X7;protein_id=XP_017169274.1;extra_copy_number=0
CM058250.1	Liftoff	CDS	81247690	81247769	.	+	.	ID=cds-XP_017169274.1;Parent=rna-XM_017313785.3;Dbxref=GeneID:11994,GenBank:XP_017169274.1,MGI:MGI:1891428;Name=XP_017169274.1;gbkey=CDS;gene=Pcdh15;product=protocadherin-15 isoform X7;protein_id=XP_017169274.1;extra_copy_number=0
CM058250.1	Liftoff	CDS	81254224	81254317	.	+	.	ID=cds-XP_017169274.1;Parent=rna-XM_017313785.3;Dbxref=GeneID:11994,GenBank:XP_017169274.1,MGI:MGI:1891428;Name=XP_017169274.1;gbkey=CDS;gene=Pcdh15;product=protocadherin-15 isoform X7;protein_id=XP_017169274.1;extra_copy_number=0
CM058250.1	Liftoff	CDS	81264704	81264832	.	+	.	ID=cds-XP_017169274.1;Parent=rna-XM_017313785.3;Dbxref=GeneID:11994,GenBank:XP_017169274.1,MGI:MGI:1891428;Name=XP_017169274.1;gbkey=CDS;gene=Pcdh15;product=protocadherin-15 isoform X7;protein_id=XP_017169274.1;extra_copy_number=0
CM058250.1	Liftoff	CDS	81318507	81318812	.	+	.	ID=cds-XP_017169274.1;Parent=rna-XM_017313785.3;Dbxref=GeneID:11994,GenBank:XP_017169274.1,MGI:MGI:1891428;Name=XP_017169274.1;gbkey=CDS;gene=Pcdh15;product=protocadherin-15 isoform X7;protein_id=XP_017169274.1;extra_copy_number=0
CM058250.1	Liftoff	CDS	81322228	81322452	.	+	.	ID=cds-XP_017169274.1;Parent=rna-XM_017313785.3;Dbxref=GeneID:11994,GenBank:XP_017169274.1,MGI:MGI:1891428;Name=XP_017169274.1;gbkey=CDS;gene=Pcdh15;product=protocadherin-15 isoform X7;protein_id=XP_017169274.1;extra_copy_number=0
CM058250.1	Liftoff	CDS	81334641	81334757	.	+	.	ID=cds-XP_017169274.1;Parent=rna-XM_017313785.3;Dbxref=GeneID:11994,GenBank:XP_017169274.1,MGI:MGI:1891428;Name=XP_017169274.1;gbkey=CDS;gene=Pcdh15;product=protocadherin-15 isoform X7;protein_id=XP_017169274.1;extra_copy_number=0
CM058250.1	Liftoff	CDS	81350398	81350538	.	+	.	ID=cds-XP_017169274.1;Parent=rna-XM_017313785.3;Dbxref=GeneID:11994,GenBank:XP_017169274.1,MGI:MGI:1891428;Name=XP_017169274.1;gbkey=CDS;gene=Pcdh15;product=protocadherin-15 isoform X7;protein_id=XP_017169274.1;extra_copy_number=0
CM058250.1	Liftoff	CDS	81354569	81354681	.	+	.	ID=cds-XP_017169274.1;Parent=rna-XM_017313785.3;Dbxref=GeneID:11994,GenBank:XP_017169274.1,MGI:MGI:1891428;Name=XP_017169274.1;gbkey=CDS;gene=Pcdh15;product=protocadherin-15 isoform X7;protein_id=XP_017169274.1;extra_copy_number=0
CM058250.1	Liftoff	CDS	81371047	81371156	.	+	.	ID=cds-XP_017169274.1;Parent=rna-XM_017313785.3;Dbxref=GeneID:11994,GenBank:XP_017169274.1,MGI:MGI:1891428;Name=XP_017169274.1;gbkey=CDS;gene=Pcdh15;product=protocadherin-15 isoform X7;protein_id=XP_017169274.1;extra_copy_number=0
CM058250.1	Liftoff	CDS	81373029	81373169	.	+	.	ID=cds-XP_017169274.1;Parent=rna-XM_017313785.3;Dbxref=GeneID:11994,GenBank:XP_017169274.1,MGI:MGI:1891428;Name=XP_017169274.1;gbkey=CDS;gene=Pcdh15;product=protocadherin-15 isoform X7;protein_id=XP_017169274.1;extra_copy_number=0
CM058250.1	Liftoff	CDS	81418928	81419055	.	+	.	ID=cds-XP_017169274.1;Parent=rna-XM_017313785.3;Dbxref=GeneID:11994,GenBank:XP_017169274.1,MGI:MGI:1891428;Name=XP_017169274.1;gbkey=CDS;gene=Pcdh15;product=protocadherin-15 isoform X7;protein_id=XP_017169274.1;extra_copy_number=0
CM058250.1	Liftoff	CDS	81452493	81452708	.	+	.	ID=cds-XP_017169274.1;Parent=rna-XM_017313785.3;Dbxref=GeneID:11994,GenBank:XP_017169274.1,MGI:MGI:1891428;Name=XP_017169274.1;gbkey=CDS;gene=Pcdh15;product=protocadherin-15 isoform X7;protein_id=XP_017169274.1;extra_copy_number=0
CM058250.1	Liftoff	CDS	81462644	81462732	.	+	.	ID=cds-XP_017169274.1;Parent=rna-XM_017313785.3;Dbxref=GeneID:11994,GenBank:XP_017169274.1,MGI:MGI:1891428;Name=XP_017169274.1;gbkey=CDS;gene=Pcdh15;product=protocadherin-15 isoform X7;protein_id=XP_017169274.1;extra_copy_number=0
CM058250.1	Liftoff	CDS	81489685	81489861	.	+	.	ID=cds-XP_017169274.1;Parent=rna-XM_017313785.3;Dbxref=GeneID:11994,GenBank:XP_017169274.1,MGI:MGI:1891428;Name=XP_017169274.1;gbkey=CDS;gene=Pcdh15;product=protocadherin-15 isoform X7;protein_id=XP_017169274.1;extra_copy_number=0
CM058250.1	Liftoff	CDS	81492691	81492909	.	+	.	ID=cds-XP_017169274.1;Parent=rna-XM_017313785.3;Dbxref=GeneID:11994,GenBank:XP_017169274.1,MGI:MGI:1891428;Name=XP_017169274.1;gbkey=CDS;gene=Pcdh15;product=protocadherin-15 isoform X7;protein_id=XP_017169274.1;extra_copy_number=0
CM058250.1	Liftoff	CDS	81494633	81494641	.	+	.	ID=cds-XP_017169274.1;Parent=rna-XM_017313785.3;Dbxref=GeneID:11994,GenBank:XP_017169274.1,MGI:MGI:1891428;Name=XP_017169274.1;gbkey=CDS;gene=Pcdh15;product=protocadherin-15 isoform X7;protein_id=XP_017169274.1;extra_copy_number=0
CM058250.1	Liftoff	CDS	81495173	81495328	.	+	.	ID=cds-XP_017169274.1;Parent=rna-XM_017313785.3;Dbxref=GeneID:11994,GenBank:XP_017169274.1,MGI:MGI:1891428;Name=XP_017169274.1;gbkey=CDS;gene=Pcdh15;product=protocadherin-15 isoform X7;protein_id=XP_017169274.1;extra_copy_number=0
CM058250.1	Liftoff	CDS	81497414	81497419	.	+	.	ID=cds-XP_017169274.1;Parent=rna-XM_017313785.3;Dbxref=GeneID:11994,GenBank:XP_017169274.1,MGI:MGI:1891428;Name=XP_017169274.1;gbkey=CDS;gene=Pcdh15;product=protocadherin-15 isoform X7;protein_id=XP_017169274.1;extra_copy_number=0
CM058250.1	Liftoff	CDS	81510778	81510886	.	+	.	ID=cds-XP_017169274.1;Parent=rna-XM_017313785.3;Dbxref=GeneID:11994,GenBank:XP_017169274.1,MGI:MGI:1891428;Name=XP_017169274.1;gbkey=CDS;gene=Pcdh15;product=protocadherin-15 isoform X7;protein_id=XP_017169274.1;extra_copy_number=0
CM058250.1	Liftoff	CDS	81511860	81512714	.	+	.	ID=cds-XP_017169274.1;Parent=rna-XM_017313785.3;Dbxref=GeneID:11994,GenBank:XP_017169274.1,MGI:MGI:1891428;Name=XP_017169274.1;gbkey=CDS;gene=Pcdh15;product=protocadherin-15 isoform X7;protein_id=XP_017169274.1;extra_copy_number=0
CM058250.1	Liftoff	mRNA	79966167	81518327	.	+	.	ID=rna-XM_006513155.5;Parent=gene-Pcdh15;Dbxref=GeneID:11994,GenBank:XM_006513155.5,MGI:MGI:1891428;Name=XM_006513155.5;gbkey=mRNA;gene=Pcdh15;model_evidence=Supporting evidence includes similarity to: 2 mRNAs%2C 9 ESTs%2C 4 Proteins%2C 424 long SRA reads%2C and 100%25 coverage of the annotated genomic feature by RNAseq alignments%2C including 8 samples with support for all annotated introns;product=protocadherin 15%2C transcript variant X27;transcript_id=XM_006513155.5;matches_ref_protein=True;valid_ORF=True;extra_copy_number=0
CM058250.1	Liftoff	exon	79966167	79966329	.	+	.	ID=exon-XM_006513155.5-1;Parent=rna-XM_006513155.5;Dbxref=GeneID:11994,GenBank:XM_006513155.5,MGI:MGI:1891428;gbkey=mRNA;gene=Pcdh15;product=protocadherin 15%2C transcript variant X27;transcript_id=XM_006513155.5;extra_copy_number=0
CM058250.1	Liftoff	exon	79966860	79968046	.	+	.	ID=exon-XM_006513155.5-2;Parent=rna-XM_006513155.5;Dbxref=GeneID:11994,GenBank:XM_006513155.5,MGI:MGI:1891428;gbkey=mRNA;gene=Pcdh15;product=protocadherin 15%2C transcript variant X27;transcript_id=XM_006513155.5;extra_copy_number=0
CM058250.1	Liftoff	exon	80351738	80351810	.	+	.	ID=exon-XM_006513155.5-3;Parent=rna-XM_006513155.5;Dbxref=GeneID:11994,GenBank:XM_006513155.5,MGI:MGI:1891428;gbkey=mRNA;gene=Pcdh15;product=protocadherin 15%2C transcript variant X27;transcript_id=XM_006513155.5;extra_copy_number=0
CM058250.1	Liftoff	exon	80582631	80582679	.	+	.	ID=exon-XM_006513155.5-4;Parent=rna-XM_006513155.5;Dbxref=GeneID:11994,GenBank:XM_006513155.5,MGI:MGI:1891428;gbkey=mRNA;gene=Pcdh15;product=protocadherin 15%2C transcript variant X27;transcript_id=XM_006513155.5;extra_copy_number=0
CM058250.1	Liftoff	exon	80815031	80815149	.	+	.	ID=exon-XM_006513155.5-5;Parent=rna-XM_006513155.5;Dbxref=GeneID:11994,GenBank:XM_006513155.5,MGI:MGI:1891428;gbkey=mRNA;gene=Pcdh15;product=protocadherin 15%2C transcript variant X27;transcript_id=XM_006513155.5;extra_copy_number=0
CM058250.1	Liftoff	exon	80919122	80919136	.	+	.	ID=exon-XM_006513155.5-6;Parent=rna-XM_006513155.5;Dbxref=GeneID:11994,GenBank:XM_006513155.5,MGI:MGI:1891428;gbkey=mRNA;gene=Pcdh15;product=protocadherin 15%2C transcript variant X27;transcript_id=XM_006513155.5;extra_copy_number=0
CM058250.1	Liftoff	exon	80919627	80919692	.	+	.	ID=exon-XM_006513155.5-7;Parent=rna-XM_006513155.5;Dbxref=GeneID:11994,GenBank:XM_006513155.5,MGI:MGI:1891428;gbkey=mRNA;gene=Pcdh15;product=protocadherin 15%2C transcript variant X27;transcript_id=XM_006513155.5;extra_copy_number=0
CM058250.1	Liftoff	exon	81038507	81038667	.	+	.	ID=exon-XM_006513155.5-8;Parent=rna-XM_006513155.5;Dbxref=GeneID:11994,GenBank:XM_006513155.5,MGI:MGI:1891428;gbkey=mRNA;gene=Pcdh15;product=protocadherin 15%2C transcript variant X27;transcript_id=XM_006513155.5;extra_copy_number=0
CM058250.1	Liftoff	exon	81053347	81053502	.	+	.	ID=exon-XM_006513155.5-9;Parent=rna-XM_006513155.5;Dbxref=GeneID:11994,GenBank:XM_006513155.5,MGI:MGI:1891428;gbkey=mRNA;gene=Pcdh15;product=protocadherin 15%2C transcript variant X27;transcript_id=XM_006513155.5;extra_copy_number=0
CM058250.1	Liftoff	exon	81078452	81078571	.	+	.	ID=exon-XM_006513155.5-10;Parent=rna-XM_006513155.5;Dbxref=GeneID:11994,GenBank:XM_006513155.5,MGI:MGI:1891428;gbkey=mRNA;gene=Pcdh15;product=protocadherin 15%2C transcript variant X27;transcript_id=XM_006513155.5;extra_copy_number=0
CM058250.1	Liftoff	exon	81090697	81090807	.	+	.	ID=exon-XM_006513155.5-11;Parent=rna-XM_006513155.5;Dbxref=GeneID:11994,GenBank:XM_006513155.5,MGI:MGI:1891428;gbkey=mRNA;gene=Pcdh15;product=protocadherin 15%2C transcript variant X27;transcript_id=XM_006513155.5;extra_copy_number=0
CM058250.1	Liftoff	exon	81098547	81098717	.	+	.	ID=exon-XM_006513155.5-12;Parent=rna-XM_006513155.5;Dbxref=GeneID:11994,GenBank:XM_006513155.5,MGI:MGI:1891428;gbkey=mRNA;gene=Pcdh15;product=protocadherin 15%2C transcript variant X27;transcript_id=XM_006513155.5;extra_copy_number=0
CM058250.1	Liftoff	exon	81159307	81159415	.	+	.	ID=exon-XM_006513155.5-13;Parent=rna-XM_006513155.5;Dbxref=GeneID:11994,GenBank:XM_006513155.5,MGI:MGI:1891428;gbkey=mRNA;gene=Pcdh15;product=protocadherin 15%2C transcript variant X27;transcript_id=XM_006513155.5;extra_copy_number=0
CM058250.1	Liftoff	exon	81171438	81171550	.	+	.	ID=exon-XM_006513155.5-14;Parent=rna-XM_006513155.5;Dbxref=GeneID:11994,GenBank:XM_006513155.5,MGI:MGI:1891428;gbkey=mRNA;gene=Pcdh15;product=protocadherin 15%2C transcript variant X27;transcript_id=XM_006513155.5;extra_copy_number=0
CM058250.1	Liftoff	exon	81185309	81185515	.	+	.	ID=exon-XM_006513155.5-15;Parent=rna-XM_006513155.5;Dbxref=GeneID:11994,GenBank:XM_006513155.5,MGI:MGI:1891428;gbkey=mRNA;gene=Pcdh15;product=protocadherin 15%2C transcript variant X27;transcript_id=XM_006513155.5;extra_copy_number=0
CM058250.1	Liftoff	exon	81192704	81192838	.	+	.	ID=exon-XM_006513155.5-16;Parent=rna-XM_006513155.5;Dbxref=GeneID:11994,GenBank:XM_006513155.5,MGI:MGI:1891428;gbkey=mRNA;gene=Pcdh15;product=protocadherin 15%2C transcript variant X27;transcript_id=XM_006513155.5;extra_copy_number=0
CM058250.1	Liftoff	exon	81194401	81194550	.	+	.	ID=exon-XM_006513155.5-17;Parent=rna-XM_006513155.5;Dbxref=GeneID:11994,GenBank:XM_006513155.5,MGI:MGI:1891428;gbkey=mRNA;gene=Pcdh15;product=protocadherin 15%2C transcript variant X27;transcript_id=XM_006513155.5;extra_copy_number=0
CM058250.1	Liftoff	exon	81210853	81211046	.	+	.	ID=exon-XM_006513155.5-18;Parent=rna-XM_006513155.5;Dbxref=GeneID:11994,GenBank:XM_006513155.5,MGI:MGI:1891428;gbkey=mRNA;gene=Pcdh15;product=protocadherin 15%2C transcript variant X27;transcript_id=XM_006513155.5;extra_copy_number=0
CM058250.1	Liftoff	exon	81224210	81224342	.	+	.	ID=exon-XM_006513155.5-19;Parent=rna-XM_006513155.5;Dbxref=GeneID:11994,GenBank:XM_006513155.5,MGI:MGI:1891428;gbkey=mRNA;gene=Pcdh15;product=protocadherin 15%2C transcript variant X27;transcript_id=XM_006513155.5;extra_copy_number=0
CM058250.1	Liftoff	exon	81247690	81247769	.	+	.	ID=exon-XM_006513155.5-20;Parent=rna-XM_006513155.5;Dbxref=GeneID:11994,GenBank:XM_006513155.5,MGI:MGI:1891428;gbkey=mRNA;gene=Pcdh15;product=protocadherin 15%2C transcript variant X27;transcript_id=XM_006513155.5;extra_copy_number=0
CM058250.1	Liftoff	exon	81254224	81254317	.	+	.	ID=exon-XM_006513155.5-21;Parent=rna-XM_006513155.5;Dbxref=GeneID:11994,GenBank:XM_006513155.5,MGI:MGI:1891428;gbkey=mRNA;gene=Pcdh15;product=protocadherin 15%2C transcript variant X27;transcript_id=XM_006513155.5;extra_copy_number=0
CM058250.1	Liftoff	exon	81264704	81264832	.	+	.	ID=exon-XM_006513155.5-22;Parent=rna-XM_006513155.5;Dbxref=GeneID:11994,GenBank:XM_006513155.5,MGI:MGI:1891428;gbkey=mRNA;gene=Pcdh15;product=protocadherin 15%2C transcript variant X27;transcript_id=XM_006513155.5;extra_copy_number=0
CM058250.1	Liftoff	exon	81318507	81318812	.	+	.	ID=exon-XM_006513155.5-23;Parent=rna-XM_006513155.5;Dbxref=GeneID:11994,GenBank:XM_006513155.5,MGI:MGI:1891428;gbkey=mRNA;gene=Pcdh15;product=protocadherin 15%2C transcript variant X27;transcript_id=XM_006513155.5;extra_copy_number=0
CM058250.1	Liftoff	exon	81322228	81322452	.	+	.	ID=exon-XM_006513155.5-24;Parent=rna-XM_006513155.5;Dbxref=GeneID:11994,GenBank:XM_006513155.5,MGI:MGI:1891428;gbkey=mRNA;gene=Pcdh15;product=protocadherin 15%2C transcript variant X27;transcript_id=XM_006513155.5;extra_copy_number=0
CM058250.1	Liftoff	exon	81334641	81334757	.	+	.	ID=exon-XM_006513155.5-25;Parent=rna-XM_006513155.5;Dbxref=GeneID:11994,GenBank:XM_006513155.5,MGI:MGI:1891428;gbkey=mRNA;gene=Pcdh15;product=protocadherin 15%2C transcript variant X27;transcript_id=XM_006513155.5;extra_copy_number=0
CM058250.1	Liftoff	exon	81350398	81350538	.	+	.	ID=exon-XM_006513155.5-26;Parent=rna-XM_006513155.5;Dbxref=GeneID:11994,GenBank:XM_006513155.5,MGI:MGI:1891428;gbkey=mRNA;gene=Pcdh15;product=protocadherin 15%2C transcript variant X27;transcript_id=XM_006513155.5;extra_copy_number=0
CM058250.1	Liftoff	exon	81354569	81354681	.	+	.	ID=exon-XM_006513155.5-27;Parent=rna-XM_006513155.5;Dbxref=GeneID:11994,GenBank:XM_006513155.5,MGI:MGI:1891428;gbkey=mRNA;gene=Pcdh15;product=protocadherin 15%2C transcript variant X27;transcript_id=XM_006513155.5;extra_copy_number=0
CM058250.1	Liftoff	exon	81371047	81371156	.	+	.	ID=exon-XM_006513155.5-28;Parent=rna-XM_006513155.5;Dbxref=GeneID:11994,GenBank:XM_006513155.5,MGI:MGI:1891428;gbkey=mRNA;gene=Pcdh15;product=protocadherin 15%2C transcript variant X27;transcript_id=XM_006513155.5;extra_copy_number=0
CM058250.1	Liftoff	exon	81373029	81373169	.	+	.	ID=exon-XM_006513155.5-29;Parent=rna-XM_006513155.5;Dbxref=GeneID:11994,GenBank:XM_006513155.5,MGI:MGI:1891428;gbkey=mRNA;gene=Pcdh15;product=protocadherin 15%2C transcript variant X27;transcript_id=XM_006513155.5;extra_copy_number=0
CM058250.1	Liftoff	exon	81418928	81419055	.	+	.	ID=exon-XM_006513155.5-30;Parent=rna-XM_006513155.5;Dbxref=GeneID:11994,GenBank:XM_006513155.5,MGI:MGI:1891428;gbkey=mRNA;gene=Pcdh15;product=protocadherin 15%2C transcript variant X27;transcript_id=XM_006513155.5;extra_copy_number=0
CM058250.1	Liftoff	exon	81452493	81452708	.	+	.	ID=exon-XM_006513155.5-31;Parent=rna-XM_006513155.5;Dbxref=GeneID:11994,GenBank:XM_006513155.5,MGI:MGI:1891428;gbkey=mRNA;gene=Pcdh15;product=protocadherin 15%2C transcript variant X27;transcript_id=XM_006513155.5;extra_copy_number=0
CM058250.1	Liftoff	exon	81462644	81462732	.	+	.	ID=exon-XM_006513155.5-32;Parent=rna-XM_006513155.5;Dbxref=GeneID:11994,GenBank:XM_006513155.5,MGI:MGI:1891428;gbkey=mRNA;gene=Pcdh15;product=protocadherin 15%2C transcript variant X27;transcript_id=XM_006513155.5;extra_copy_number=0
CM058250.1	Liftoff	exon	81489685	81489861	.	+	.	ID=exon-XM_006513155.5-33;Parent=rna-XM_006513155.5;Dbxref=GeneID:11994,GenBank:XM_006513155.5,MGI:MGI:1891428;gbkey=mRNA;gene=Pcdh15;product=protocadherin 15%2C transcript variant X27;transcript_id=XM_006513155.5;extra_copy_number=0
CM058250.1	Liftoff	exon	81492691	81492909	.	+	.	ID=exon-XM_006513155.5-34;Parent=rna-XM_006513155.5;Dbxref=GeneID:11994,GenBank:XM_006513155.5,MGI:MGI:1891428;gbkey=mRNA;gene=Pcdh15;product=protocadherin 15%2C transcript variant X27;transcript_id=XM_006513155.5;extra_copy_number=0
CM058250.1	Liftoff	exon	81494633	81494641	.	+	.	ID=exon-XM_006513155.5-35;Parent=rna-XM_006513155.5;Dbxref=GeneID:11994,GenBank:XM_006513155.5,MGI:MGI:1891428;gbkey=mRNA;gene=Pcdh15;product=protocadherin 15%2C transcript variant X27;transcript_id=XM_006513155.5;extra_copy_number=0
CM058250.1	Liftoff	exon	81495173	81495328	.	+	.	ID=exon-XM_006513155.5-36;Parent=rna-XM_006513155.5;Dbxref=GeneID:11994,GenBank:XM_006513155.5,MGI:MGI:1891428;gbkey=mRNA;gene=Pcdh15;product=protocadherin 15%2C transcript variant X27;transcript_id=XM_006513155.5;extra_copy_number=0
CM058250.1	Liftoff	exon	81510778	81510886	.	+	.	ID=exon-XM_006513155.5-37;Parent=rna-XM_006513155.5;Dbxref=GeneID:11994,GenBank:XM_006513155.5,MGI:MGI:1891428;gbkey=mRNA;gene=Pcdh15;product=protocadherin 15%2C transcript variant X27;transcript_id=XM_006513155.5;extra_copy_number=0
CM058250.1	Liftoff	exon	81514017	81518327	.	+	.	ID=exon-XM_006513155.5-38;Parent=rna-XM_006513155.5;Dbxref=GeneID:11994,GenBank:XM_006513155.5,MGI:MGI:1891428;gbkey=mRNA;gene=Pcdh15;product=protocadherin 15%2C transcript variant X27;transcript_id=XM_006513155.5;extra_copy_number=0
CM058250.1	Liftoff	CDS	80815059	80815149	.	+	.	ID=cds-XP_006513218.1;Parent=rna-XM_006513155.5;Dbxref=GeneID:11994,GenBank:XP_006513218.1,MGI:MGI:1891428;Name=XP_006513218.1;gbkey=CDS;gene=Pcdh15;product=protocadherin-15 isoform X2;protein_id=XP_006513218.1;extra_copy_number=0
CM058250.1	Liftoff	CDS	80919122	80919136	.	+	.	ID=cds-XP_006513218.1;Parent=rna-XM_006513155.5;Dbxref=GeneID:11994,GenBank:XP_006513218.1,MGI:MGI:1891428;Name=XP_006513218.1;gbkey=CDS;gene=Pcdh15;product=protocadherin-15 isoform X2;protein_id=XP_006513218.1;extra_copy_number=0
CM058250.1	Liftoff	CDS	80919627	80919692	.	+	.	ID=cds-XP_006513218.1;Parent=rna-XM_006513155.5;Dbxref=GeneID:11994,GenBank:XP_006513218.1,MGI:MGI:1891428;Name=XP_006513218.1;gbkey=CDS;gene=Pcdh15;product=protocadherin-15 isoform X2;protein_id=XP_006513218.1;extra_copy_number=0
CM058250.1	Liftoff	CDS	81038507	81038667	.	+	.	ID=cds-XP_006513218.1;Parent=rna-XM_006513155.5;Dbxref=GeneID:11994,GenBank:XP_006513218.1,MGI:MGI:1891428;Name=XP_006513218.1;gbkey=CDS;gene=Pcdh15;product=protocadherin-15 isoform X2;protein_id=XP_006513218.1;extra_copy_number=0
CM058250.1	Liftoff	CDS	81053347	81053502	.	+	.	ID=cds-XP_006513218.1;Parent=rna-XM_006513155.5;Dbxref=GeneID:11994,GenBank:XP_006513218.1,MGI:MGI:1891428;Name=XP_006513218.1;gbkey=CDS;gene=Pcdh15;product=protocadherin-15 isoform X2;protein_id=XP_006513218.1;extra_copy_number=0
CM058250.1	Liftoff	CDS	81078452	81078571	.	+	.	ID=cds-XP_006513218.1;Parent=rna-XM_006513155.5;Dbxref=GeneID:11994,GenBank:XP_006513218.1,MGI:MGI:1891428;Name=XP_006513218.1;gbkey=CDS;gene=Pcdh15;product=protocadherin-15 isoform X2;protein_id=XP_006513218.1;extra_copy_number=0
CM058250.1	Liftoff	CDS	81090697	81090807	.	+	.	ID=cds-XP_006513218.1;Parent=rna-XM_006513155.5;Dbxref=GeneID:11994,GenBank:XP_006513218.1,MGI:MGI:1891428;Name=XP_006513218.1;gbkey=CDS;gene=Pcdh15;product=protocadherin-15 isoform X2;protein_id=XP_006513218.1;extra_copy_number=0
CM058250.1	Liftoff	CDS	81098547	81098717	.	+	.	ID=cds-XP_006513218.1;Parent=rna-XM_006513155.5;Dbxref=GeneID:11994,GenBank:XP_006513218.1,MGI:MGI:1891428;Name=XP_006513218.1;gbkey=CDS;gene=Pcdh15;product=protocadherin-15 isoform X2;protein_id=XP_006513218.1;extra_copy_number=0
CM058250.1	Liftoff	CDS	81159307	81159415	.	+	.	ID=cds-XP_006513218.1;Parent=rna-XM_006513155.5;Dbxref=GeneID:11994,GenBank:XP_006513218.1,MGI:MGI:1891428;Name=XP_006513218.1;gbkey=CDS;gene=Pcdh15;product=protocadherin-15 isoform X2;protein_id=XP_006513218.1;extra_copy_number=0
CM058250.1	Liftoff	CDS	81171438	81171550	.	+	.	ID=cds-XP_006513218.1;Parent=rna-XM_006513155.5;Dbxref=GeneID:11994,GenBank:XP_006513218.1,MGI:MGI:1891428;Name=XP_006513218.1;gbkey=CDS;gene=Pcdh15;product=protocadherin-15 isoform X2;protein_id=XP_006513218.1;extra_copy_number=0
CM058250.1	Liftoff	CDS	81185309	81185515	.	+	.	ID=cds-XP_006513218.1;Parent=rna-XM_006513155.5;Dbxref=GeneID:11994,GenBank:XP_006513218.1,MGI:MGI:1891428;Name=XP_006513218.1;gbkey=CDS;gene=Pcdh15;product=protocadherin-15 isoform X2;protein_id=XP_006513218.1;extra_copy_number=0
CM058250.1	Liftoff	CDS	81192704	81192838	.	+	.	ID=cds-XP_006513218.1;Parent=rna-XM_006513155.5;Dbxref=GeneID:11994,GenBank:XP_006513218.1,MGI:MGI:1891428;Name=XP_006513218.1;gbkey=CDS;gene=Pcdh15;product=protocadherin-15 isoform X2;protein_id=XP_006513218.1;extra_copy_number=0
CM058250.1	Liftoff	CDS	81194401	81194550	.	+	.	ID=cds-XP_006513218.1;Parent=rna-XM_006513155.5;Dbxref=GeneID:11994,GenBank:XP_006513218.1,MGI:MGI:1891428;Name=XP_006513218.1;gbkey=CDS;gene=Pcdh15;product=protocadherin-15 isoform X2;protein_id=XP_006513218.1;extra_copy_number=0
CM058250.1	Liftoff	CDS	81210853	81211046	.	+	.	ID=cds-XP_006513218.1;Parent=rna-XM_006513155.5;Dbxref=GeneID:11994,GenBank:XP_006513218.1,MGI:MGI:1891428;Name=XP_006513218.1;gbkey=CDS;gene=Pcdh15;product=protocadherin-15 isoform X2;protein_id=XP_006513218.1;extra_copy_number=0
CM058250.1	Liftoff	CDS	81224210	81224342	.	+	.	ID=cds-XP_006513218.1;Parent=rna-XM_006513155.5;Dbxref=GeneID:11994,GenBank:XP_006513218.1,MGI:MGI:1891428;Name=XP_006513218.1;gbkey=CDS;gene=Pcdh15;product=protocadherin-15 isoform X2;protein_id=XP_006513218.1;extra_copy_number=0
CM058250.1	Liftoff	CDS	81247690	81247769	.	+	.	ID=cds-XP_006513218.1;Parent=rna-XM_006513155.5;Dbxref=GeneID:11994,GenBank:XP_006513218.1,MGI:MGI:1891428;Name=XP_006513218.1;gbkey=CDS;gene=Pcdh15;product=protocadherin-15 isoform X2;protein_id=XP_006513218.1;extra_copy_number=0
CM058250.1	Liftoff	CDS	81254224	81254317	.	+	.	ID=cds-XP_006513218.1;Parent=rna-XM_006513155.5;Dbxref=GeneID:11994,GenBank:XP_006513218.1,MGI:MGI:1891428;Name=XP_006513218.1;gbkey=CDS;gene=Pcdh15;product=protocadherin-15 isoform X2;protein_id=XP_006513218.1;extra_copy_number=0
CM058250.1	Liftoff	CDS	81264704	81264832	.	+	.	ID=cds-XP_006513218.1;Parent=rna-XM_006513155.5;Dbxref=GeneID:11994,GenBank:XP_006513218.1,MGI:MGI:1891428;Name=XP_006513218.1;gbkey=CDS;gene=Pcdh15;product=protocadherin-15 isoform X2;protein_id=XP_006513218.1;extra_copy_number=0
CM058250.1	Liftoff	CDS	81318507	81318812	.	+	.	ID=cds-XP_006513218.1;Parent=rna-XM_006513155.5;Dbxref=GeneID:11994,GenBank:XP_006513218.1,MGI:MGI:1891428;Name=XP_006513218.1;gbkey=CDS;gene=Pcdh15;product=protocadherin-15 isoform X2;protein_id=XP_006513218.1;extra_copy_number=0
CM058250.1	Liftoff	CDS	81322228	81322452	.	+	.	ID=cds-XP_006513218.1;Parent=rna-XM_006513155.5;Dbxref=GeneID:11994,GenBank:XP_006513218.1,MGI:MGI:1891428;Name=XP_006513218.1;gbkey=CDS;gene=Pcdh15;product=protocadherin-15 isoform X2;protein_id=XP_006513218.1;extra_copy_number=0
CM058250.1	Liftoff	CDS	81334641	81334757	.	+	.	ID=cds-XP_006513218.1;Parent=rna-XM_006513155.5;Dbxref=GeneID:11994,GenBank:XP_006513218.1,MGI:MGI:1891428;Name=XP_006513218.1;gbkey=CDS;gene=Pcdh15;product=protocadherin-15 isoform X2;protein_id=XP_006513218.1;extra_copy_number=0
CM058250.1	Liftoff	CDS	81350398	81350538	.	+	.	ID=cds-XP_006513218.1;Parent=rna-XM_006513155.5;Dbxref=GeneID:11994,GenBank:XP_006513218.1,MGI:MGI:1891428;Name=XP_006513218.1;gbkey=CDS;gene=Pcdh15;product=protocadherin-15 isoform X2;protein_id=XP_006513218.1;extra_copy_number=0
CM058250.1	Liftoff	CDS	81354569	81354681	.	+	.	ID=cds-XP_006513218.1;Parent=rna-XM_006513155.5;Dbxref=GeneID:11994,GenBank:XP_006513218.1,MGI:MGI:1891428;Name=XP_006513218.1;gbkey=CDS;gene=Pcdh15;product=protocadherin-15 isoform X2;protein_id=XP_006513218.1;extra_copy_number=0
CM058250.1	Liftoff	CDS	81371047	81371156	.	+	.	ID=cds-XP_006513218.1;Parent=rna-XM_006513155.5;Dbxref=GeneID:11994,GenBank:XP_006513218.1,MGI:MGI:1891428;Name=XP_006513218.1;gbkey=CDS;gene=Pcdh15;product=protocadherin-15 isoform X2;protein_id=XP_006513218.1;extra_copy_number=0
CM058250.1	Liftoff	CDS	81373029	81373169	.	+	.	ID=cds-XP_006513218.1;Parent=rna-XM_006513155.5;Dbxref=GeneID:11994,GenBank:XP_006513218.1,MGI:MGI:1891428;Name=XP_006513218.1;gbkey=CDS;gene=Pcdh15;product=protocadherin-15 isoform X2;protein_id=XP_006513218.1;extra_copy_number=0
CM058250.1	Liftoff	CDS	81418928	81419055	.	+	.	ID=cds-XP_006513218.1;Parent=rna-XM_006513155.5;Dbxref=GeneID:11994,GenBank:XP_006513218.1,MGI:MGI:1891428;Name=XP_006513218.1;gbkey=CDS;gene=Pcdh15;product=protocadherin-15 isoform X2;protein_id=XP_006513218.1;extra_copy_number=0
CM058250.1	Liftoff	CDS	81452493	81452708	.	+	.	ID=cds-XP_006513218.1;Parent=rna-XM_006513155.5;Dbxref=GeneID:11994,GenBank:XP_006513218.1,MGI:MGI:1891428;Name=XP_006513218.1;gbkey=CDS;gene=Pcdh15;product=protocadherin-15 isoform X2;protein_id=XP_006513218.1;extra_copy_number=0
CM058250.1	Liftoff	CDS	81462644	81462732	.	+	.	ID=cds-XP_006513218.1;Parent=rna-XM_006513155.5;Dbxref=GeneID:11994,GenBank:XP_006513218.1,MGI:MGI:1891428;Name=XP_006513218.1;gbkey=CDS;gene=Pcdh15;product=protocadherin-15 isoform X2;protein_id=XP_006513218.1;extra_copy_number=0
CM058250.1	Liftoff	CDS	81489685	81489861	.	+	.	ID=cds-XP_006513218.1;Parent=rna-XM_006513155.5;Dbxref=GeneID:11994,GenBank:XP_006513218.1,MGI:MGI:1891428;Name=XP_006513218.1;gbkey=CDS;gene=Pcdh15;product=protocadherin-15 isoform X2;protein_id=XP_006513218.1;extra_copy_number=0
CM058250.1	Liftoff	CDS	81492691	81492909	.	+	.	ID=cds-XP_006513218.1;Parent=rna-XM_006513155.5;Dbxref=GeneID:11994,GenBank:XP_006513218.1,MGI:MGI:1891428;Name=XP_006513218.1;gbkey=CDS;gene=Pcdh15;product=protocadherin-15 isoform X2;protein_id=XP_006513218.1;extra_copy_number=0
CM058250.1	Liftoff	CDS	81494633	81494641	.	+	.	ID=cds-XP_006513218.1;Parent=rna-XM_006513155.5;Dbxref=GeneID:11994,GenBank:XP_006513218.1,MGI:MGI:1891428;Name=XP_006513218.1;gbkey=CDS;gene=Pcdh15;product=protocadherin-15 isoform X2;protein_id=XP_006513218.1;extra_copy_number=0
CM058250.1	Liftoff	CDS	81495173	81495328	.	+	.	ID=cds-XP_006513218.1;Parent=rna-XM_006513155.5;Dbxref=GeneID:11994,GenBank:XP_006513218.1,MGI:MGI:1891428;Name=XP_006513218.1;gbkey=CDS;gene=Pcdh15;product=protocadherin-15 isoform X2;protein_id=XP_006513218.1;extra_copy_number=0
CM058250.1	Liftoff	CDS	81510778	81510886	.	+	.	ID=cds-XP_006513218.1;Parent=rna-XM_006513155.5;Dbxref=GeneID:11994,GenBank:XP_006513218.1,MGI:MGI:1891428;Name=XP_006513218.1;gbkey=CDS;gene=Pcdh15;product=protocadherin-15 isoform X2;protein_id=XP_006513218.1;extra_copy_number=0
CM058250.1	Liftoff	CDS	81514017	81514568	.	+	.	ID=cds-XP_006513218.1;Parent=rna-XM_006513155.5;Dbxref=GeneID:11994,GenBank:XP_006513218.1,MGI:MGI:1891428;Name=XP_006513218.1;gbkey=CDS;gene=Pcdh15;product=protocadherin-15 isoform X2;protein_id=XP_006513218.1;extra_copy_number=0
CM058250.1	Liftoff	mRNA	79966167	81518327	.	+	.	ID=rna-XM_006513156.5;Parent=gene-Pcdh15;Dbxref=GeneID:11994,GenBank:XM_006513156.5,MGI:MGI:1891428;Name=XM_006513156.5;gbkey=mRNA;gene=Pcdh15;model_evidence=Supporting evidence includes similarity to: 3 mRNAs%2C 8 ESTs%2C 4 Proteins%2C 429 long SRA reads%2C and 100%25 coverage of the annotated genomic feature by RNAseq alignments%2C including 8 samples with support for all annotated introns;product=protocadherin 15%2C transcript variant X28;transcript_id=XM_006513156.5;matches_ref_protein=True;valid_ORF=True;extra_copy_number=0
CM058250.1	Liftoff	exon	79966167	79966329	.	+	.	ID=exon-XM_006513156.5-1;Parent=rna-XM_006513156.5;Dbxref=GeneID:11994,GenBank:XM_006513156.5,MGI:MGI:1891428;gbkey=mRNA;gene=Pcdh15;product=protocadherin 15%2C transcript variant X28;transcript_id=XM_006513156.5;extra_copy_number=0
CM058250.1	Liftoff	exon	79966860	79968046	.	+	.	ID=exon-XM_006513156.5-2;Parent=rna-XM_006513156.5;Dbxref=GeneID:11994,GenBank:XM_006513156.5,MGI:MGI:1891428;gbkey=mRNA;gene=Pcdh15;product=protocadherin 15%2C transcript variant X28;transcript_id=XM_006513156.5;extra_copy_number=0
CM058250.1	Liftoff	exon	80351738	80351810	.	+	.	ID=exon-XM_006513156.5-3;Parent=rna-XM_006513156.5;Dbxref=GeneID:11994,GenBank:XM_006513156.5,MGI:MGI:1891428;gbkey=mRNA;gene=Pcdh15;product=protocadherin 15%2C transcript variant X28;transcript_id=XM_006513156.5;extra_copy_number=0
CM058250.1	Liftoff	exon	80582631	80582679	.	+	.	ID=exon-XM_006513156.5-4;Parent=rna-XM_006513156.5;Dbxref=GeneID:11994,GenBank:XM_006513156.5,MGI:MGI:1891428;gbkey=mRNA;gene=Pcdh15;product=protocadherin 15%2C transcript variant X28;transcript_id=XM_006513156.5;extra_copy_number=0
CM058250.1	Liftoff	exon	80815031	80815149	.	+	.	ID=exon-XM_006513156.5-5;Parent=rna-XM_006513156.5;Dbxref=GeneID:11994,GenBank:XM_006513156.5,MGI:MGI:1891428;gbkey=mRNA;gene=Pcdh15;product=protocadherin 15%2C transcript variant X28;transcript_id=XM_006513156.5;extra_copy_number=0
CM058250.1	Liftoff	exon	80919122	80919136	.	+	.	ID=exon-XM_006513156.5-6;Parent=rna-XM_006513156.5;Dbxref=GeneID:11994,GenBank:XM_006513156.5,MGI:MGI:1891428;gbkey=mRNA;gene=Pcdh15;product=protocadherin 15%2C transcript variant X28;transcript_id=XM_006513156.5;extra_copy_number=0
CM058250.1	Liftoff	exon	80919627	80919692	.	+	.	ID=exon-XM_006513156.5-7;Parent=rna-XM_006513156.5;Dbxref=GeneID:11994,GenBank:XM_006513156.5,MGI:MGI:1891428;gbkey=mRNA;gene=Pcdh15;product=protocadherin 15%2C transcript variant X28;transcript_id=XM_006513156.5;extra_copy_number=0
CM058250.1	Liftoff	exon	81038507	81038667	.	+	.	ID=exon-XM_006513156.5-8;Parent=rna-XM_006513156.5;Dbxref=GeneID:11994,GenBank:XM_006513156.5,MGI:MGI:1891428;gbkey=mRNA;gene=Pcdh15;product=protocadherin 15%2C transcript variant X28;transcript_id=XM_006513156.5;extra_copy_number=0
CM058250.1	Liftoff	exon	81053347	81053502	.	+	.	ID=exon-XM_006513156.5-9;Parent=rna-XM_006513156.5;Dbxref=GeneID:11994,GenBank:XM_006513156.5,MGI:MGI:1891428;gbkey=mRNA;gene=Pcdh15;product=protocadherin 15%2C transcript variant X28;transcript_id=XM_006513156.5;extra_copy_number=0
CM058250.1	Liftoff	exon	81078452	81078571	.	+	.	ID=exon-XM_006513156.5-10;Parent=rna-XM_006513156.5;Dbxref=GeneID:11994,GenBank:XM_006513156.5,MGI:MGI:1891428;gbkey=mRNA;gene=Pcdh15;product=protocadherin 15%2C transcript variant X28;transcript_id=XM_006513156.5;extra_copy_number=0
CM058250.1	Liftoff	exon	81090697	81090807	.	+	.	ID=exon-XM_006513156.5-11;Parent=rna-XM_006513156.5;Dbxref=GeneID:11994,GenBank:XM_006513156.5,MGI:MGI:1891428;gbkey=mRNA;gene=Pcdh15;product=protocadherin 15%2C transcript variant X28;transcript_id=XM_006513156.5;extra_copy_number=0
CM058250.1	Liftoff	exon	81098547	81098717	.	+	.	ID=exon-XM_006513156.5-12;Parent=rna-XM_006513156.5;Dbxref=GeneID:11994,GenBank:XM_006513156.5,MGI:MGI:1891428;gbkey=mRNA;gene=Pcdh15;product=protocadherin 15%2C transcript variant X28;transcript_id=XM_006513156.5;extra_copy_number=0
CM058250.1	Liftoff	exon	81159307	81159415	.	+	.	ID=exon-XM_006513156.5-13;Parent=rna-XM_006513156.5;Dbxref=GeneID:11994,GenBank:XM_006513156.5,MGI:MGI:1891428;gbkey=mRNA;gene=Pcdh15;product=protocadherin 15%2C transcript variant X28;transcript_id=XM_006513156.5;extra_copy_number=0
CM058250.1	Liftoff	exon	81171438	81171550	.	+	.	ID=exon-XM_006513156.5-14;Parent=rna-XM_006513156.5;Dbxref=GeneID:11994,GenBank:XM_006513156.5,MGI:MGI:1891428;gbkey=mRNA;gene=Pcdh15;product=protocadherin 15%2C transcript variant X28;transcript_id=XM_006513156.5;extra_copy_number=0
CM058250.1	Liftoff	exon	81185309	81185515	.	+	.	ID=exon-XM_006513156.5-15;Parent=rna-XM_006513156.5;Dbxref=GeneID:11994,GenBank:XM_006513156.5,MGI:MGI:1891428;gbkey=mRNA;gene=Pcdh15;product=protocadherin 15%2C transcript variant X28;transcript_id=XM_006513156.5;extra_copy_number=0
CM058250.1	Liftoff	exon	81192704	81192838	.	+	.	ID=exon-XM_006513156.5-16;Parent=rna-XM_006513156.5;Dbxref=GeneID:11994,GenBank:XM_006513156.5,MGI:MGI:1891428;gbkey=mRNA;gene=Pcdh15;product=protocadherin 15%2C transcript variant X28;transcript_id=XM_006513156.5;extra_copy_number=0
CM058250.1	Liftoff	exon	81194401	81194550	.	+	.	ID=exon-XM_006513156.5-17;Parent=rna-XM_006513156.5;Dbxref=GeneID:11994,GenBank:XM_006513156.5,MGI:MGI:1891428;gbkey=mRNA;gene=Pcdh15;product=protocadherin 15%2C transcript variant X28;transcript_id=XM_006513156.5;extra_copy_number=0
CM058250.1	Liftoff	exon	81210853	81211046	.	+	.	ID=exon-XM_006513156.5-18;Parent=rna-XM_006513156.5;Dbxref=GeneID:11994,GenBank:XM_006513156.5,MGI:MGI:1891428;gbkey=mRNA;gene=Pcdh15;product=protocadherin 15%2C transcript variant X28;transcript_id=XM_006513156.5;extra_copy_number=0
CM058250.1	Liftoff	exon	81224210	81224342	.	+	.	ID=exon-XM_006513156.5-19;Parent=rna-XM_006513156.5;Dbxref=GeneID:11994,GenBank:XM_006513156.5,MGI:MGI:1891428;gbkey=mRNA;gene=Pcdh15;product=protocadherin 15%2C transcript variant X28;transcript_id=XM_006513156.5;extra_copy_number=0
CM058250.1	Liftoff	exon	81247690	81247769	.	+	.	ID=exon-XM_006513156.5-20;Parent=rna-XM_006513156.5;Dbxref=GeneID:11994,GenBank:XM_006513156.5,MGI:MGI:1891428;gbkey=mRNA;gene=Pcdh15;product=protocadherin 15%2C transcript variant X28;transcript_id=XM_006513156.5;extra_copy_number=0
CM058250.1	Liftoff	exon	81254224	81254317	.	+	.	ID=exon-XM_006513156.5-21;Parent=rna-XM_006513156.5;Dbxref=GeneID:11994,GenBank:XM_006513156.5,MGI:MGI:1891428;gbkey=mRNA;gene=Pcdh15;product=protocadherin 15%2C transcript variant X28;transcript_id=XM_006513156.5;extra_copy_number=0
CM058250.1	Liftoff	exon	81264704	81264832	.	+	.	ID=exon-XM_006513156.5-22;Parent=rna-XM_006513156.5;Dbxref=GeneID:11994,GenBank:XM_006513156.5,MGI:MGI:1891428;gbkey=mRNA;gene=Pcdh15;product=protocadherin 15%2C transcript variant X28;transcript_id=XM_006513156.5;extra_copy_number=0
CM058250.1	Liftoff	exon	81318507	81318812	.	+	.	ID=exon-XM_006513156.5-23;Parent=rna-XM_006513156.5;Dbxref=GeneID:11994,GenBank:XM_006513156.5,MGI:MGI:1891428;gbkey=mRNA;gene=Pcdh15;product=protocadherin 15%2C transcript variant X28;transcript_id=XM_006513156.5;extra_copy_number=0
CM058250.1	Liftoff	exon	81322228	81322452	.	+	.	ID=exon-XM_006513156.5-24;Parent=rna-XM_006513156.5;Dbxref=GeneID:11994,GenBank:XM_006513156.5,MGI:MGI:1891428;gbkey=mRNA;gene=Pcdh15;product=protocadherin 15%2C transcript variant X28;transcript_id=XM_006513156.5;extra_copy_number=0
CM058250.1	Liftoff	exon	81334641	81334757	.	+	.	ID=exon-XM_006513156.5-25;Parent=rna-XM_006513156.5;Dbxref=GeneID:11994,GenBank:XM_006513156.5,MGI:MGI:1891428;gbkey=mRNA;gene=Pcdh15;product=protocadherin 15%2C transcript variant X28;transcript_id=XM_006513156.5;extra_copy_number=0
CM058250.1	Liftoff	exon	81350398	81350538	.	+	.	ID=exon-XM_006513156.5-26;Parent=rna-XM_006513156.5;Dbxref=GeneID:11994,GenBank:XM_006513156.5,MGI:MGI:1891428;gbkey=mRNA;gene=Pcdh15;product=protocadherin 15%2C transcript variant X28;transcript_id=XM_006513156.5;extra_copy_number=0
CM058250.1	Liftoff	exon	81354569	81354681	.	+	.	ID=exon-XM_006513156.5-27;Parent=rna-XM_006513156.5;Dbxref=GeneID:11994,GenBank:XM_006513156.5,MGI:MGI:1891428;gbkey=mRNA;gene=Pcdh15;product=protocadherin 15%2C transcript variant X28;transcript_id=XM_006513156.5;extra_copy_number=0
CM058250.1	Liftoff	exon	81371047	81371156	.	+	.	ID=exon-XM_006513156.5-28;Parent=rna-XM_006513156.5;Dbxref=GeneID:11994,GenBank:XM_006513156.5,MGI:MGI:1891428;gbkey=mRNA;gene=Pcdh15;product=protocadherin 15%2C transcript variant X28;transcript_id=XM_006513156.5;extra_copy_number=0
CM058250.1	Liftoff	exon	81373029	81373169	.	+	.	ID=exon-XM_006513156.5-29;Parent=rna-XM_006513156.5;Dbxref=GeneID:11994,GenBank:XM_006513156.5,MGI:MGI:1891428;gbkey=mRNA;gene=Pcdh15;product=protocadherin 15%2C transcript variant X28;transcript_id=XM_006513156.5;extra_copy_number=0
CM058250.1	Liftoff	exon	81418928	81419055	.	+	.	ID=exon-XM_006513156.5-30;Parent=rna-XM_006513156.5;Dbxref=GeneID:11994,GenBank:XM_006513156.5,MGI:MGI:1891428;gbkey=mRNA;gene=Pcdh15;product=protocadherin 15%2C transcript variant X28;transcript_id=XM_006513156.5;extra_copy_number=0
CM058250.1	Liftoff	exon	81452493	81452708	.	+	.	ID=exon-XM_006513156.5-31;Parent=rna-XM_006513156.5;Dbxref=GeneID:11994,GenBank:XM_006513156.5,MGI:MGI:1891428;gbkey=mRNA;gene=Pcdh15;product=protocadherin 15%2C transcript variant X28;transcript_id=XM_006513156.5;extra_copy_number=0
CM058250.1	Liftoff	exon	81462644	81462732	.	+	.	ID=exon-XM_006513156.5-32;Parent=rna-XM_006513156.5;Dbxref=GeneID:11994,GenBank:XM_006513156.5,MGI:MGI:1891428;gbkey=mRNA;gene=Pcdh15;product=protocadherin 15%2C transcript variant X28;transcript_id=XM_006513156.5;extra_copy_number=0
CM058250.1	Liftoff	exon	81489685	81489861	.	+	.	ID=exon-XM_006513156.5-33;Parent=rna-XM_006513156.5;Dbxref=GeneID:11994,GenBank:XM_006513156.5,MGI:MGI:1891428;gbkey=mRNA;gene=Pcdh15;product=protocadherin 15%2C transcript variant X28;transcript_id=XM_006513156.5;extra_copy_number=0
CM058250.1	Liftoff	exon	81492691	81492909	.	+	.	ID=exon-XM_006513156.5-34;Parent=rna-XM_006513156.5;Dbxref=GeneID:11994,GenBank:XM_006513156.5,MGI:MGI:1891428;gbkey=mRNA;gene=Pcdh15;product=protocadherin 15%2C transcript variant X28;transcript_id=XM_006513156.5;extra_copy_number=0
CM058250.1	Liftoff	exon	81495173	81495328	.	+	.	ID=exon-XM_006513156.5-35;Parent=rna-XM_006513156.5;Dbxref=GeneID:11994,GenBank:XM_006513156.5,MGI:MGI:1891428;gbkey=mRNA;gene=Pcdh15;product=protocadherin 15%2C transcript variant X28;transcript_id=XM_006513156.5;extra_copy_number=0
CM058250.1	Liftoff	exon	81510778	81510886	.	+	.	ID=exon-XM_006513156.5-36;Parent=rna-XM_006513156.5;Dbxref=GeneID:11994,GenBank:XM_006513156.5,MGI:MGI:1891428;gbkey=mRNA;gene=Pcdh15;product=protocadherin 15%2C transcript variant X28;transcript_id=XM_006513156.5;extra_copy_number=0
CM058250.1	Liftoff	exon	81514017	81518327	.	+	.	ID=exon-XM_006513156.5-37;Parent=rna-XM_006513156.5;Dbxref=GeneID:11994,GenBank:XM_006513156.5,MGI:MGI:1891428;gbkey=mRNA;gene=Pcdh15;product=protocadherin 15%2C transcript variant X28;transcript_id=XM_006513156.5;extra_copy_number=0
CM058250.1	Liftoff	CDS	80815059	80815149	.	+	.	ID=cds-XP_006513219.1;Parent=rna-XM_006513156.5;Dbxref=GeneID:11994,GenBank:XP_006513219.1,MGI:MGI:1891428;Name=XP_006513219.1;gbkey=CDS;gene=Pcdh15;product=protocadherin-15 isoform X3;protein_id=XP_006513219.1;extra_copy_number=0
CM058250.1	Liftoff	CDS	80919122	80919136	.	+	.	ID=cds-XP_006513219.1;Parent=rna-XM_006513156.5;Dbxref=GeneID:11994,GenBank:XP_006513219.1,MGI:MGI:1891428;Name=XP_006513219.1;gbkey=CDS;gene=Pcdh15;product=protocadherin-15 isoform X3;protein_id=XP_006513219.1;extra_copy_number=0
CM058250.1	Liftoff	CDS	80919627	80919692	.	+	.	ID=cds-XP_006513219.1;Parent=rna-XM_006513156.5;Dbxref=GeneID:11994,GenBank:XP_006513219.1,MGI:MGI:1891428;Name=XP_006513219.1;gbkey=CDS;gene=Pcdh15;product=protocadherin-15 isoform X3;protein_id=XP_006513219.1;extra_copy_number=0
CM058250.1	Liftoff	CDS	81038507	81038667	.	+	.	ID=cds-XP_006513219.1;Parent=rna-XM_006513156.5;Dbxref=GeneID:11994,GenBank:XP_006513219.1,MGI:MGI:1891428;Name=XP_006513219.1;gbkey=CDS;gene=Pcdh15;product=protocadherin-15 isoform X3;protein_id=XP_006513219.1;extra_copy_number=0
CM058250.1	Liftoff	CDS	81053347	81053502	.	+	.	ID=cds-XP_006513219.1;Parent=rna-XM_006513156.5;Dbxref=GeneID:11994,GenBank:XP_006513219.1,MGI:MGI:1891428;Name=XP_006513219.1;gbkey=CDS;gene=Pcdh15;product=protocadherin-15 isoform X3;protein_id=XP_006513219.1;extra_copy_number=0
CM058250.1	Liftoff	CDS	81078452	81078571	.	+	.	ID=cds-XP_006513219.1;Parent=rna-XM_006513156.5;Dbxref=GeneID:11994,GenBank:XP_006513219.1,MGI:MGI:1891428;Name=XP_006513219.1;gbkey=CDS;gene=Pcdh15;product=protocadherin-15 isoform X3;protein_id=XP_006513219.1;extra_copy_number=0
CM058250.1	Liftoff	CDS	81090697	81090807	.	+	.	ID=cds-XP_006513219.1;Parent=rna-XM_006513156.5;Dbxref=GeneID:11994,GenBank:XP_006513219.1,MGI:MGI:1891428;Name=XP_006513219.1;gbkey=CDS;gene=Pcdh15;product=protocadherin-15 isoform X3;protein_id=XP_006513219.1;extra_copy_number=0
CM058250.1	Liftoff	CDS	81098547	81098717	.	+	.	ID=cds-XP_006513219.1;Parent=rna-XM_006513156.5;Dbxref=GeneID:11994,GenBank:XP_006513219.1,MGI:MGI:1891428;Name=XP_006513219.1;gbkey=CDS;gene=Pcdh15;product=protocadherin-15 isoform X3;protein_id=XP_006513219.1;extra_copy_number=0
CM058250.1	Liftoff	CDS	81159307	81159415	.	+	.	ID=cds-XP_006513219.1;Parent=rna-XM_006513156.5;Dbxref=GeneID:11994,GenBank:XP_006513219.1,MGI:MGI:1891428;Name=XP_006513219.1;gbkey=CDS;gene=Pcdh15;product=protocadherin-15 isoform X3;protein_id=XP_006513219.1;extra_copy_number=0
CM058250.1	Liftoff	CDS	81171438	81171550	.	+	.	ID=cds-XP_006513219.1;Parent=rna-XM_006513156.5;Dbxref=GeneID:11994,GenBank:XP_006513219.1,MGI:MGI:1891428;Name=XP_006513219.1;gbkey=CDS;gene=Pcdh15;product=protocadherin-15 isoform X3;protein_id=XP_006513219.1;extra_copy_number=0
CM058250.1	Liftoff	CDS	81185309	81185515	.	+	.	ID=cds-XP_006513219.1;Parent=rna-XM_006513156.5;Dbxref=GeneID:11994,GenBank:XP_006513219.1,MGI:MGI:1891428;Name=XP_006513219.1;gbkey=CDS;gene=Pcdh15;product=protocadherin-15 isoform X3;protein_id=XP_006513219.1;extra_copy_number=0
CM058250.1	Liftoff	CDS	81192704	81192838	.	+	.	ID=cds-XP_006513219.1;Parent=rna-XM_006513156.5;Dbxref=GeneID:11994,GenBank:XP_006513219.1,MGI:MGI:1891428;Name=XP_006513219.1;gbkey=CDS;gene=Pcdh15;product=protocadherin-15 isoform X3;protein_id=XP_006513219.1;extra_copy_number=0
CM058250.1	Liftoff	CDS	81194401	81194550	.	+	.	ID=cds-XP_006513219.1;Parent=rna-XM_006513156.5;Dbxref=GeneID:11994,GenBank:XP_006513219.1,MGI:MGI:1891428;Name=XP_006513219.1;gbkey=CDS;gene=Pcdh15;product=protocadherin-15 isoform X3;protein_id=XP_006513219.1;extra_copy_number=0
CM058250.1	Liftoff	CDS	81210853	81211046	.	+	.	ID=cds-XP_006513219.1;Parent=rna-XM_006513156.5;Dbxref=GeneID:11994,GenBank:XP_006513219.1,MGI:MGI:1891428;Name=XP_006513219.1;gbkey=CDS;gene=Pcdh15;product=protocadherin-15 isoform X3;protein_id=XP_006513219.1;extra_copy_number=0
CM058250.1	Liftoff	CDS	81224210	81224342	.	+	.	ID=cds-XP_006513219.1;Parent=rna-XM_006513156.5;Dbxref=GeneID:11994,GenBank:XP_006513219.1,MGI:MGI:1891428;Name=XP_006513219.1;gbkey=CDS;gene=Pcdh15;product=protocadherin-15 isoform X3;protein_id=XP_006513219.1;extra_copy_number=0
CM058250.1	Liftoff	CDS	81247690	81247769	.	+	.	ID=cds-XP_006513219.1;Parent=rna-XM_006513156.5;Dbxref=GeneID:11994,GenBank:XP_006513219.1,MGI:MGI:1891428;Name=XP_006513219.1;gbkey=CDS;gene=Pcdh15;product=protocadherin-15 isoform X3;protein_id=XP_006513219.1;extra_copy_number=0
CM058250.1	Liftoff	CDS	81254224	81254317	.	+	.	ID=cds-XP_006513219.1;Parent=rna-XM_006513156.5;Dbxref=GeneID:11994,GenBank:XP_006513219.1,MGI:MGI:1891428;Name=XP_006513219.1;gbkey=CDS;gene=Pcdh15;product=protocadherin-15 isoform X3;protein_id=XP_006513219.1;extra_copy_number=0
CM058250.1	Liftoff	CDS	81264704	81264832	.	+	.	ID=cds-XP_006513219.1;Parent=rna-XM_006513156.5;Dbxref=GeneID:11994,GenBank:XP_006513219.1,MGI:MGI:1891428;Name=XP_006513219.1;gbkey=CDS;gene=Pcdh15;product=protocadherin-15 isoform X3;protein_id=XP_006513219.1;extra_copy_number=0
CM058250.1	Liftoff	CDS	81318507	81318812	.	+	.	ID=cds-XP_006513219.1;Parent=rna-XM_006513156.5;Dbxref=GeneID:11994,GenBank:XP_006513219.1,MGI:MGI:1891428;Name=XP_006513219.1;gbkey=CDS;gene=Pcdh15;product=protocadherin-15 isoform X3;protein_id=XP_006513219.1;extra_copy_number=0
CM058250.1	Liftoff	CDS	81322228	81322452	.	+	.	ID=cds-XP_006513219.1;Parent=rna-XM_006513156.5;Dbxref=GeneID:11994,GenBank:XP_006513219.1,MGI:MGI:1891428;Name=XP_006513219.1;gbkey=CDS;gene=Pcdh15;product=protocadherin-15 isoform X3;protein_id=XP_006513219.1;extra_copy_number=0
CM058250.1	Liftoff	CDS	81334641	81334757	.	+	.	ID=cds-XP_006513219.1;Parent=rna-XM_006513156.5;Dbxref=GeneID:11994,GenBank:XP_006513219.1,MGI:MGI:1891428;Name=XP_006513219.1;gbkey=CDS;gene=Pcdh15;product=protocadherin-15 isoform X3;protein_id=XP_006513219.1;extra_copy_number=0
CM058250.1	Liftoff	CDS	81350398	81350538	.	+	.	ID=cds-XP_006513219.1;Parent=rna-XM_006513156.5;Dbxref=GeneID:11994,GenBank:XP_006513219.1,MGI:MGI:1891428;Name=XP_006513219.1;gbkey=CDS;gene=Pcdh15;product=protocadherin-15 isoform X3;protein_id=XP_006513219.1;extra_copy_number=0
CM058250.1	Liftoff	CDS	81354569	81354681	.	+	.	ID=cds-XP_006513219.1;Parent=rna-XM_006513156.5;Dbxref=GeneID:11994,GenBank:XP_006513219.1,MGI:MGI:1891428;Name=XP_006513219.1;gbkey=CDS;gene=Pcdh15;product=protocadherin-15 isoform X3;protein_id=XP_006513219.1;extra_copy_number=0
CM058250.1	Liftoff	CDS	81371047	81371156	.	+	.	ID=cds-XP_006513219.1;Parent=rna-XM_006513156.5;Dbxref=GeneID:11994,GenBank:XP_006513219.1,MGI:MGI:1891428;Name=XP_006513219.1;gbkey=CDS;gene=Pcdh15;product=protocadherin-15 isoform X3;protein_id=XP_006513219.1;extra_copy_number=0
CM058250.1	Liftoff	CDS	81373029	81373169	.	+	.	ID=cds-XP_006513219.1;Parent=rna-XM_006513156.5;Dbxref=GeneID:11994,GenBank:XP_006513219.1,MGI:MGI:1891428;Name=XP_006513219.1;gbkey=CDS;gene=Pcdh15;product=protocadherin-15 isoform X3;protein_id=XP_006513219.1;extra_copy_number=0
CM058250.1	Liftoff	CDS	81418928	81419055	.	+	.	ID=cds-XP_006513219.1;Parent=rna-XM_006513156.5;Dbxref=GeneID:11994,GenBank:XP_006513219.1,MGI:MGI:1891428;Name=XP_006513219.1;gbkey=CDS;gene=Pcdh15;product=protocadherin-15 isoform X3;protein_id=XP_006513219.1;extra_copy_number=0
CM058250.1	Liftoff	CDS	81452493	81452708	.	+	.	ID=cds-XP_006513219.1;Parent=rna-XM_006513156.5;Dbxref=GeneID:11994,GenBank:XP_006513219.1,MGI:MGI:1891428;Name=XP_006513219.1;gbkey=CDS;gene=Pcdh15;product=protocadherin-15 isoform X3;protein_id=XP_006513219.1;extra_copy_number=0
CM058250.1	Liftoff	CDS	81462644	81462732	.	+	.	ID=cds-XP_006513219.1;Parent=rna-XM_006513156.5;Dbxref=GeneID:11994,GenBank:XP_006513219.1,MGI:MGI:1891428;Name=XP_006513219.1;gbkey=CDS;gene=Pcdh15;product=protocadherin-15 isoform X3;protein_id=XP_006513219.1;extra_copy_number=0
CM058250.1	Liftoff	CDS	81489685	81489861	.	+	.	ID=cds-XP_006513219.1;Parent=rna-XM_006513156.5;Dbxref=GeneID:11994,GenBank:XP_006513219.1,MGI:MGI:1891428;Name=XP_006513219.1;gbkey=CDS;gene=Pcdh15;product=protocadherin-15 isoform X3;protein_id=XP_006513219.1;extra_copy_number=0
CM058250.1	Liftoff	CDS	81492691	81492909	.	+	.	ID=cds-XP_006513219.1;Parent=rna-XM_006513156.5;Dbxref=GeneID:11994,GenBank:XP_006513219.1,MGI:MGI:1891428;Name=XP_006513219.1;gbkey=CDS;gene=Pcdh15;product=protocadherin-15 isoform X3;protein_id=XP_006513219.1;extra_copy_number=0
CM058250.1	Liftoff	CDS	81495173	81495328	.	+	.	ID=cds-XP_006513219.1;Parent=rna-XM_006513156.5;Dbxref=GeneID:11994,GenBank:XP_006513219.1,MGI:MGI:1891428;Name=XP_006513219.1;gbkey=CDS;gene=Pcdh15;product=protocadherin-15 isoform X3;protein_id=XP_006513219.1;extra_copy_number=0
CM058250.1	Liftoff	CDS	81510778	81510886	.	+	.	ID=cds-XP_006513219.1;Parent=rna-XM_006513156.5;Dbxref=GeneID:11994,GenBank:XP_006513219.1,MGI:MGI:1891428;Name=XP_006513219.1;gbkey=CDS;gene=Pcdh15;product=protocadherin-15 isoform X3;protein_id=XP_006513219.1;extra_copy_number=0
CM058250.1	Liftoff	CDS	81514017	81514568	.	+	.	ID=cds-XP_006513219.1;Parent=rna-XM_006513156.5;Dbxref=GeneID:11994,GenBank:XP_006513219.1,MGI:MGI:1891428;Name=XP_006513219.1;gbkey=CDS;gene=Pcdh15;product=protocadherin-15 isoform X3;protein_id=XP_006513219.1;extra_copy_number=0
CM058250.1	Liftoff	mRNA	79966167	81518327	.	+	.	ID=rna-XM_017313784.3;Parent=gene-Pcdh15;Dbxref=GeneID:11994,GenBank:XM_017313784.3,MGI:MGI:1891428;Name=XM_017313784.3;gbkey=mRNA;gene=Pcdh15;model_evidence=Supporting evidence includes similarity to: 2 mRNAs%2C 9 ESTs%2C 4 Proteins%2C 433 long SRA reads%2C and 100%25 coverage of the annotated genomic feature by RNAseq alignments%2C including 6 samples with support for all annotated introns;product=protocadherin 15%2C transcript variant X26;transcript_id=XM_017313784.3;matches_ref_protein=True;valid_ORF=True;extra_copy_number=0
CM058250.1	Liftoff	exon	79966167	79966329	.	+	.	ID=exon-XM_017313784.3-1;Parent=rna-XM_017313784.3;Dbxref=GeneID:11994,GenBank:XM_017313784.3,MGI:MGI:1891428;gbkey=mRNA;gene=Pcdh15;product=protocadherin 15%2C transcript variant X26;transcript_id=XM_017313784.3;extra_copy_number=0
CM058250.1	Liftoff	exon	79966860	79968046	.	+	.	ID=exon-XM_017313784.3-2;Parent=rna-XM_017313784.3;Dbxref=GeneID:11994,GenBank:XM_017313784.3,MGI:MGI:1891428;gbkey=mRNA;gene=Pcdh15;product=protocadherin 15%2C transcript variant X26;transcript_id=XM_017313784.3;extra_copy_number=0
CM058250.1	Liftoff	exon	80351738	80351810	.	+	.	ID=exon-XM_017313784.3-3;Parent=rna-XM_017313784.3;Dbxref=GeneID:11994,GenBank:XM_017313784.3,MGI:MGI:1891428;gbkey=mRNA;gene=Pcdh15;product=protocadherin 15%2C transcript variant X26;transcript_id=XM_017313784.3;extra_copy_number=0
CM058250.1	Liftoff	exon	80582631	80582679	.	+	.	ID=exon-XM_017313784.3-4;Parent=rna-XM_017313784.3;Dbxref=GeneID:11994,GenBank:XM_017313784.3,MGI:MGI:1891428;gbkey=mRNA;gene=Pcdh15;product=protocadherin 15%2C transcript variant X26;transcript_id=XM_017313784.3;extra_copy_number=0
CM058250.1	Liftoff	exon	80815031	80815149	.	+	.	ID=exon-XM_017313784.3-5;Parent=rna-XM_017313784.3;Dbxref=GeneID:11994,GenBank:XM_017313784.3,MGI:MGI:1891428;gbkey=mRNA;gene=Pcdh15;product=protocadherin 15%2C transcript variant X26;transcript_id=XM_017313784.3;extra_copy_number=0
CM058250.1	Liftoff	exon	80919122	80919136	.	+	.	ID=exon-XM_017313784.3-6;Parent=rna-XM_017313784.3;Dbxref=GeneID:11994,GenBank:XM_017313784.3,MGI:MGI:1891428;gbkey=mRNA;gene=Pcdh15;product=protocadherin 15%2C transcript variant X26;transcript_id=XM_017313784.3;extra_copy_number=0
CM058250.1	Liftoff	exon	80919627	80919692	.	+	.	ID=exon-XM_017313784.3-7;Parent=rna-XM_017313784.3;Dbxref=GeneID:11994,GenBank:XM_017313784.3,MGI:MGI:1891428;gbkey=mRNA;gene=Pcdh15;product=protocadherin 15%2C transcript variant X26;transcript_id=XM_017313784.3;extra_copy_number=0
CM058250.1	Liftoff	exon	81038507	81038667	.	+	.	ID=exon-XM_017313784.3-8;Parent=rna-XM_017313784.3;Dbxref=GeneID:11994,GenBank:XM_017313784.3,MGI:MGI:1891428;gbkey=mRNA;gene=Pcdh15;product=protocadherin 15%2C transcript variant X26;transcript_id=XM_017313784.3;extra_copy_number=0
CM058250.1	Liftoff	exon	81053347	81053502	.	+	.	ID=exon-XM_017313784.3-9;Parent=rna-XM_017313784.3;Dbxref=GeneID:11994,GenBank:XM_017313784.3,MGI:MGI:1891428;gbkey=mRNA;gene=Pcdh15;product=protocadherin 15%2C transcript variant X26;transcript_id=XM_017313784.3;extra_copy_number=0
CM058250.1	Liftoff	exon	81078452	81078571	.	+	.	ID=exon-XM_017313784.3-10;Parent=rna-XM_017313784.3;Dbxref=GeneID:11994,GenBank:XM_017313784.3,MGI:MGI:1891428;gbkey=mRNA;gene=Pcdh15;product=protocadherin 15%2C transcript variant X26;transcript_id=XM_017313784.3;extra_copy_number=0
CM058250.1	Liftoff	exon	81090697	81090807	.	+	.	ID=exon-XM_017313784.3-11;Parent=rna-XM_017313784.3;Dbxref=GeneID:11994,GenBank:XM_017313784.3,MGI:MGI:1891428;gbkey=mRNA;gene=Pcdh15;product=protocadherin 15%2C transcript variant X26;transcript_id=XM_017313784.3;extra_copy_number=0
CM058250.1	Liftoff	exon	81098547	81098717	.	+	.	ID=exon-XM_017313784.3-12;Parent=rna-XM_017313784.3;Dbxref=GeneID:11994,GenBank:XM_017313784.3,MGI:MGI:1891428;gbkey=mRNA;gene=Pcdh15;product=protocadherin 15%2C transcript variant X26;transcript_id=XM_017313784.3;extra_copy_number=0
CM058250.1	Liftoff	exon	81159307	81159415	.	+	.	ID=exon-XM_017313784.3-13;Parent=rna-XM_017313784.3;Dbxref=GeneID:11994,GenBank:XM_017313784.3,MGI:MGI:1891428;gbkey=mRNA;gene=Pcdh15;product=protocadherin 15%2C transcript variant X26;transcript_id=XM_017313784.3;extra_copy_number=0
CM058250.1	Liftoff	exon	81171438	81171550	.	+	.	ID=exon-XM_017313784.3-14;Parent=rna-XM_017313784.3;Dbxref=GeneID:11994,GenBank:XM_017313784.3,MGI:MGI:1891428;gbkey=mRNA;gene=Pcdh15;product=protocadherin 15%2C transcript variant X26;transcript_id=XM_017313784.3;extra_copy_number=0
CM058250.1	Liftoff	exon	81185309	81185515	.	+	.	ID=exon-XM_017313784.3-15;Parent=rna-XM_017313784.3;Dbxref=GeneID:11994,GenBank:XM_017313784.3,MGI:MGI:1891428;gbkey=mRNA;gene=Pcdh15;product=protocadherin 15%2C transcript variant X26;transcript_id=XM_017313784.3;extra_copy_number=0
CM058250.1	Liftoff	exon	81192704	81192838	.	+	.	ID=exon-XM_017313784.3-16;Parent=rna-XM_017313784.3;Dbxref=GeneID:11994,GenBank:XM_017313784.3,MGI:MGI:1891428;gbkey=mRNA;gene=Pcdh15;product=protocadherin 15%2C transcript variant X26;transcript_id=XM_017313784.3;extra_copy_number=0
CM058250.1	Liftoff	exon	81194401	81194550	.	+	.	ID=exon-XM_017313784.3-17;Parent=rna-XM_017313784.3;Dbxref=GeneID:11994,GenBank:XM_017313784.3,MGI:MGI:1891428;gbkey=mRNA;gene=Pcdh15;product=protocadherin 15%2C transcript variant X26;transcript_id=XM_017313784.3;extra_copy_number=0
CM058250.1	Liftoff	exon	81210853	81211046	.	+	.	ID=exon-XM_017313784.3-18;Parent=rna-XM_017313784.3;Dbxref=GeneID:11994,GenBank:XM_017313784.3,MGI:MGI:1891428;gbkey=mRNA;gene=Pcdh15;product=protocadherin 15%2C transcript variant X26;transcript_id=XM_017313784.3;extra_copy_number=0
CM058250.1	Liftoff	exon	81224210	81224342	.	+	.	ID=exon-XM_017313784.3-19;Parent=rna-XM_017313784.3;Dbxref=GeneID:11994,GenBank:XM_017313784.3,MGI:MGI:1891428;gbkey=mRNA;gene=Pcdh15;product=protocadherin 15%2C transcript variant X26;transcript_id=XM_017313784.3;extra_copy_number=0
CM058250.1	Liftoff	exon	81247690	81247769	.	+	.	ID=exon-XM_017313784.3-20;Parent=rna-XM_017313784.3;Dbxref=GeneID:11994,GenBank:XM_017313784.3,MGI:MGI:1891428;gbkey=mRNA;gene=Pcdh15;product=protocadherin 15%2C transcript variant X26;transcript_id=XM_017313784.3;extra_copy_number=0
CM058250.1	Liftoff	exon	81254224	81254317	.	+	.	ID=exon-XM_017313784.3-21;Parent=rna-XM_017313784.3;Dbxref=GeneID:11994,GenBank:XM_017313784.3,MGI:MGI:1891428;gbkey=mRNA;gene=Pcdh15;product=protocadherin 15%2C transcript variant X26;transcript_id=XM_017313784.3;extra_copy_number=0
CM058250.1	Liftoff	exon	81264704	81264832	.	+	.	ID=exon-XM_017313784.3-22;Parent=rna-XM_017313784.3;Dbxref=GeneID:11994,GenBank:XM_017313784.3,MGI:MGI:1891428;gbkey=mRNA;gene=Pcdh15;product=protocadherin 15%2C transcript variant X26;transcript_id=XM_017313784.3;extra_copy_number=0
CM058250.1	Liftoff	exon	81318507	81318812	.	+	.	ID=exon-XM_017313784.3-23;Parent=rna-XM_017313784.3;Dbxref=GeneID:11994,GenBank:XM_017313784.3,MGI:MGI:1891428;gbkey=mRNA;gene=Pcdh15;product=protocadherin 15%2C transcript variant X26;transcript_id=XM_017313784.3;extra_copy_number=0
CM058250.1	Liftoff	exon	81322228	81322452	.	+	.	ID=exon-XM_017313784.3-24;Parent=rna-XM_017313784.3;Dbxref=GeneID:11994,GenBank:XM_017313784.3,MGI:MGI:1891428;gbkey=mRNA;gene=Pcdh15;product=protocadherin 15%2C transcript variant X26;transcript_id=XM_017313784.3;extra_copy_number=0
CM058250.1	Liftoff	exon	81334641	81334757	.	+	.	ID=exon-XM_017313784.3-25;Parent=rna-XM_017313784.3;Dbxref=GeneID:11994,GenBank:XM_017313784.3,MGI:MGI:1891428;gbkey=mRNA;gene=Pcdh15;product=protocadherin 15%2C transcript variant X26;transcript_id=XM_017313784.3;extra_copy_number=0
CM058250.1	Liftoff	exon	81350398	81350538	.	+	.	ID=exon-XM_017313784.3-26;Parent=rna-XM_017313784.3;Dbxref=GeneID:11994,GenBank:XM_017313784.3,MGI:MGI:1891428;gbkey=mRNA;gene=Pcdh15;product=protocadherin 15%2C transcript variant X26;transcript_id=XM_017313784.3;extra_copy_number=0
CM058250.1	Liftoff	exon	81354569	81354681	.	+	.	ID=exon-XM_017313784.3-27;Parent=rna-XM_017313784.3;Dbxref=GeneID:11994,GenBank:XM_017313784.3,MGI:MGI:1891428;gbkey=mRNA;gene=Pcdh15;product=protocadherin 15%2C transcript variant X26;transcript_id=XM_017313784.3;extra_copy_number=0
CM058250.1	Liftoff	exon	81371047	81371156	.	+	.	ID=exon-XM_017313784.3-28;Parent=rna-XM_017313784.3;Dbxref=GeneID:11994,GenBank:XM_017313784.3,MGI:MGI:1891428;gbkey=mRNA;gene=Pcdh15;product=protocadherin 15%2C transcript variant X26;transcript_id=XM_017313784.3;extra_copy_number=0
CM058250.1	Liftoff	exon	81373029	81373169	.	+	.	ID=exon-XM_017313784.3-29;Parent=rna-XM_017313784.3;Dbxref=GeneID:11994,GenBank:XM_017313784.3,MGI:MGI:1891428;gbkey=mRNA;gene=Pcdh15;product=protocadherin 15%2C transcript variant X26;transcript_id=XM_017313784.3;extra_copy_number=0
CM058250.1	Liftoff	exon	81418928	81419055	.	+	.	ID=exon-XM_017313784.3-30;Parent=rna-XM_017313784.3;Dbxref=GeneID:11994,GenBank:XM_017313784.3,MGI:MGI:1891428;gbkey=mRNA;gene=Pcdh15;product=protocadherin 15%2C transcript variant X26;transcript_id=XM_017313784.3;extra_copy_number=0
CM058250.1	Liftoff	exon	81452493	81452708	.	+	.	ID=exon-XM_017313784.3-31;Parent=rna-XM_017313784.3;Dbxref=GeneID:11994,GenBank:XM_017313784.3,MGI:MGI:1891428;gbkey=mRNA;gene=Pcdh15;product=protocadherin 15%2C transcript variant X26;transcript_id=XM_017313784.3;extra_copy_number=0
CM058250.1	Liftoff	exon	81462644	81462732	.	+	.	ID=exon-XM_017313784.3-32;Parent=rna-XM_017313784.3;Dbxref=GeneID:11994,GenBank:XM_017313784.3,MGI:MGI:1891428;gbkey=mRNA;gene=Pcdh15;product=protocadherin 15%2C transcript variant X26;transcript_id=XM_017313784.3;extra_copy_number=0
CM058250.1	Liftoff	exon	81489685	81489861	.	+	.	ID=exon-XM_017313784.3-33;Parent=rna-XM_017313784.3;Dbxref=GeneID:11994,GenBank:XM_017313784.3,MGI:MGI:1891428;gbkey=mRNA;gene=Pcdh15;product=protocadherin 15%2C transcript variant X26;transcript_id=XM_017313784.3;extra_copy_number=0
CM058250.1	Liftoff	exon	81492691	81492909	.	+	.	ID=exon-XM_017313784.3-34;Parent=rna-XM_017313784.3;Dbxref=GeneID:11994,GenBank:XM_017313784.3,MGI:MGI:1891428;gbkey=mRNA;gene=Pcdh15;product=protocadherin 15%2C transcript variant X26;transcript_id=XM_017313784.3;extra_copy_number=0
CM058250.1	Liftoff	exon	81494633	81494641	.	+	.	ID=exon-XM_017313784.3-35;Parent=rna-XM_017313784.3;Dbxref=GeneID:11994,GenBank:XM_017313784.3,MGI:MGI:1891428;gbkey=mRNA;gene=Pcdh15;product=protocadherin 15%2C transcript variant X26;transcript_id=XM_017313784.3;extra_copy_number=0
CM058250.1	Liftoff	exon	81495173	81495328	.	+	.	ID=exon-XM_017313784.3-36;Parent=rna-XM_017313784.3;Dbxref=GeneID:11994,GenBank:XM_017313784.3,MGI:MGI:1891428;gbkey=mRNA;gene=Pcdh15;product=protocadherin 15%2C transcript variant X26;transcript_id=XM_017313784.3;extra_copy_number=0
CM058250.1	Liftoff	exon	81504118	81504136	.	+	.	ID=exon-XM_017313784.3-37;Parent=rna-XM_017313784.3;Dbxref=GeneID:11994,GenBank:XM_017313784.3,MGI:MGI:1891428;gbkey=mRNA;gene=Pcdh15;product=protocadherin 15%2C transcript variant X26;transcript_id=XM_017313784.3;extra_copy_number=0
CM058250.1	Liftoff	exon	81505648	81505683	.	+	.	ID=exon-XM_017313784.3-38;Parent=rna-XM_017313784.3;Dbxref=GeneID:11994,GenBank:XM_017313784.3,MGI:MGI:1891428;gbkey=mRNA;gene=Pcdh15;product=protocadherin 15%2C transcript variant X26;transcript_id=XM_017313784.3;extra_copy_number=0
CM058250.1	Liftoff	exon	81509833	81509903	.	+	.	ID=exon-XM_017313784.3-39;Parent=rna-XM_017313784.3;Dbxref=GeneID:11994,GenBank:XM_017313784.3,MGI:MGI:1891428;gbkey=mRNA;gene=Pcdh15;product=protocadherin 15%2C transcript variant X26;transcript_id=XM_017313784.3;extra_copy_number=0
CM058250.1	Liftoff	exon	81510778	81510886	.	+	.	ID=exon-XM_017313784.3-40;Parent=rna-XM_017313784.3;Dbxref=GeneID:11994,GenBank:XM_017313784.3,MGI:MGI:1891428;gbkey=mRNA;gene=Pcdh15;product=protocadherin 15%2C transcript variant X26;transcript_id=XM_017313784.3;extra_copy_number=0
CM058250.1	Liftoff	exon	81514017	81518327	.	+	.	ID=exon-XM_017313784.3-41;Parent=rna-XM_017313784.3;Dbxref=GeneID:11994,GenBank:XM_017313784.3,MGI:MGI:1891428;gbkey=mRNA;gene=Pcdh15;product=protocadherin 15%2C transcript variant X26;transcript_id=XM_017313784.3;extra_copy_number=0
CM058250.1	Liftoff	CDS	80815059	80815149	.	+	.	ID=cds-XP_017169273.1;Parent=rna-XM_017313784.3;Dbxref=GeneID:11994,GenBank:XP_017169273.1,MGI:MGI:1891428;Name=XP_017169273.1;gbkey=CDS;gene=Pcdh15;product=protocadherin-15 isoform X1;protein_id=XP_017169273.1;extra_copy_number=0
CM058250.1	Liftoff	CDS	80919122	80919136	.	+	.	ID=cds-XP_017169273.1;Parent=rna-XM_017313784.3;Dbxref=GeneID:11994,GenBank:XP_017169273.1,MGI:MGI:1891428;Name=XP_017169273.1;gbkey=CDS;gene=Pcdh15;product=protocadherin-15 isoform X1;protein_id=XP_017169273.1;extra_copy_number=0
CM058250.1	Liftoff	CDS	80919627	80919692	.	+	.	ID=cds-XP_017169273.1;Parent=rna-XM_017313784.3;Dbxref=GeneID:11994,GenBank:XP_017169273.1,MGI:MGI:1891428;Name=XP_017169273.1;gbkey=CDS;gene=Pcdh15;product=protocadherin-15 isoform X1;protein_id=XP_017169273.1;extra_copy_number=0
CM058250.1	Liftoff	CDS	81038507	81038667	.	+	.	ID=cds-XP_017169273.1;Parent=rna-XM_017313784.3;Dbxref=GeneID:11994,GenBank:XP_017169273.1,MGI:MGI:1891428;Name=XP_017169273.1;gbkey=CDS;gene=Pcdh15;product=protocadherin-15 isoform X1;protein_id=XP_017169273.1;extra_copy_number=0
CM058250.1	Liftoff	CDS	81053347	81053502	.	+	.	ID=cds-XP_017169273.1;Parent=rna-XM_017313784.3;Dbxref=GeneID:11994,GenBank:XP_017169273.1,MGI:MGI:1891428;Name=XP_017169273.1;gbkey=CDS;gene=Pcdh15;product=protocadherin-15 isoform X1;protein_id=XP_017169273.1;extra_copy_number=0
CM058250.1	Liftoff	CDS	81078452	81078571	.	+	.	ID=cds-XP_017169273.1;Parent=rna-XM_017313784.3;Dbxref=GeneID:11994,GenBank:XP_017169273.1,MGI:MGI:1891428;Name=XP_017169273.1;gbkey=CDS;gene=Pcdh15;product=protocadherin-15 isoform X1;protein_id=XP_017169273.1;extra_copy_number=0
CM058250.1	Liftoff	CDS	81090697	81090807	.	+	.	ID=cds-XP_017169273.1;Parent=rna-XM_017313784.3;Dbxref=GeneID:11994,GenBank:XP_017169273.1,MGI:MGI:1891428;Name=XP_017169273.1;gbkey=CDS;gene=Pcdh15;product=protocadherin-15 isoform X1;protein_id=XP_017169273.1;extra_copy_number=0
CM058250.1	Liftoff	CDS	81098547	81098717	.	+	.	ID=cds-XP_017169273.1;Parent=rna-XM_017313784.3;Dbxref=GeneID:11994,GenBank:XP_017169273.1,MGI:MGI:1891428;Name=XP_017169273.1;gbkey=CDS;gene=Pcdh15;product=protocadherin-15 isoform X1;protein_id=XP_017169273.1;extra_copy_number=0
CM058250.1	Liftoff	CDS	81159307	81159415	.	+	.	ID=cds-XP_017169273.1;Parent=rna-XM_017313784.3;Dbxref=GeneID:11994,GenBank:XP_017169273.1,MGI:MGI:1891428;Name=XP_017169273.1;gbkey=CDS;gene=Pcdh15;product=protocadherin-15 isoform X1;protein_id=XP_017169273.1;extra_copy_number=0
CM058250.1	Liftoff	CDS	81171438	81171550	.	+	.	ID=cds-XP_017169273.1;Parent=rna-XM_017313784.3;Dbxref=GeneID:11994,GenBank:XP_017169273.1,MGI:MGI:1891428;Name=XP_017169273.1;gbkey=CDS;gene=Pcdh15;product=protocadherin-15 isoform X1;protein_id=XP_017169273.1;extra_copy_number=0
CM058250.1	Liftoff	CDS	81185309	81185515	.	+	.	ID=cds-XP_017169273.1;Parent=rna-XM_017313784.3;Dbxref=GeneID:11994,GenBank:XP_017169273.1,MGI:MGI:1891428;Name=XP_017169273.1;gbkey=CDS;gene=Pcdh15;product=protocadherin-15 isoform X1;protein_id=XP_017169273.1;extra_copy_number=0
CM058250.1	Liftoff	CDS	81192704	81192838	.	+	.	ID=cds-XP_017169273.1;Parent=rna-XM_017313784.3;Dbxref=GeneID:11994,GenBank:XP_017169273.1,MGI:MGI:1891428;Name=XP_017169273.1;gbkey=CDS;gene=Pcdh15;product=protocadherin-15 isoform X1;protein_id=XP_017169273.1;extra_copy_number=0
CM058250.1	Liftoff	CDS	81194401	81194550	.	+	.	ID=cds-XP_017169273.1;Parent=rna-XM_017313784.3;Dbxref=GeneID:11994,GenBank:XP_017169273.1,MGI:MGI:1891428;Name=XP_017169273.1;gbkey=CDS;gene=Pcdh15;product=protocadherin-15 isoform X1;protein_id=XP_017169273.1;extra_copy_number=0
CM058250.1	Liftoff	CDS	81210853	81211046	.	+	.	ID=cds-XP_017169273.1;Parent=rna-XM_017313784.3;Dbxref=GeneID:11994,GenBank:XP_017169273.1,MGI:MGI:1891428;Name=XP_017169273.1;gbkey=CDS;gene=Pcdh15;product=protocadherin-15 isoform X1;protein_id=XP_017169273.1;extra_copy_number=0
CM058250.1	Liftoff	CDS	81224210	81224342	.	+	.	ID=cds-XP_017169273.1;Parent=rna-XM_017313784.3;Dbxref=GeneID:11994,GenBank:XP_017169273.1,MGI:MGI:1891428;Name=XP_017169273.1;gbkey=CDS;gene=Pcdh15;product=protocadherin-15 isoform X1;protein_id=XP_017169273.1;extra_copy_number=0
CM058250.1	Liftoff	CDS	81247690	81247769	.	+	.	ID=cds-XP_017169273.1;Parent=rna-XM_017313784.3;Dbxref=GeneID:11994,GenBank:XP_017169273.1,MGI:MGI:1891428;Name=XP_017169273.1;gbkey=CDS;gene=Pcdh15;product=protocadherin-15 isoform X1;protein_id=XP_017169273.1;extra_copy_number=0
CM058250.1	Liftoff	CDS	81254224	81254317	.	+	.	ID=cds-XP_017169273.1;Parent=rna-XM_017313784.3;Dbxref=GeneID:11994,GenBank:XP_017169273.1,MGI:MGI:1891428;Name=XP_017169273.1;gbkey=CDS;gene=Pcdh15;product=protocadherin-15 isoform X1;protein_id=XP_017169273.1;extra_copy_number=0
CM058250.1	Liftoff	CDS	81264704	81264832	.	+	.	ID=cds-XP_017169273.1;Parent=rna-XM_017313784.3;Dbxref=GeneID:11994,GenBank:XP_017169273.1,MGI:MGI:1891428;Name=XP_017169273.1;gbkey=CDS;gene=Pcdh15;product=protocadherin-15 isoform X1;protein_id=XP_017169273.1;extra_copy_number=0
CM058250.1	Liftoff	CDS	81318507	81318812	.	+	.	ID=cds-XP_017169273.1;Parent=rna-XM_017313784.3;Dbxref=GeneID:11994,GenBank:XP_017169273.1,MGI:MGI:1891428;Name=XP_017169273.1;gbkey=CDS;gene=Pcdh15;product=protocadherin-15 isoform X1;protein_id=XP_017169273.1;extra_copy_number=0
CM058250.1	Liftoff	CDS	81322228	81322452	.	+	.	ID=cds-XP_017169273.1;Parent=rna-XM_017313784.3;Dbxref=GeneID:11994,GenBank:XP_017169273.1,MGI:MGI:1891428;Name=XP_017169273.1;gbkey=CDS;gene=Pcdh15;product=protocadherin-15 isoform X1;protein_id=XP_017169273.1;extra_copy_number=0
CM058250.1	Liftoff	CDS	81334641	81334757	.	+	.	ID=cds-XP_017169273.1;Parent=rna-XM_017313784.3;Dbxref=GeneID:11994,GenBank:XP_017169273.1,MGI:MGI:1891428;Name=XP_017169273.1;gbkey=CDS;gene=Pcdh15;product=protocadherin-15 isoform X1;protein_id=XP_017169273.1;extra_copy_number=0
CM058250.1	Liftoff	CDS	81350398	81350538	.	+	.	ID=cds-XP_017169273.1;Parent=rna-XM_017313784.3;Dbxref=GeneID:11994,GenBank:XP_017169273.1,MGI:MGI:1891428;Name=XP_017169273.1;gbkey=CDS;gene=Pcdh15;product=protocadherin-15 isoform X1;protein_id=XP_017169273.1;extra_copy_number=0
CM058250.1	Liftoff	CDS	81354569	81354681	.	+	.	ID=cds-XP_017169273.1;Parent=rna-XM_017313784.3;Dbxref=GeneID:11994,GenBank:XP_017169273.1,MGI:MGI:1891428;Name=XP_017169273.1;gbkey=CDS;gene=Pcdh15;product=protocadherin-15 isoform X1;protein_id=XP_017169273.1;extra_copy_number=0
CM058250.1	Liftoff	CDS	81371047	81371156	.	+	.	ID=cds-XP_017169273.1;Parent=rna-XM_017313784.3;Dbxref=GeneID:11994,GenBank:XP_017169273.1,MGI:MGI:1891428;Name=XP_017169273.1;gbkey=CDS;gene=Pcdh15;product=protocadherin-15 isoform X1;protein_id=XP_017169273.1;extra_copy_number=0
CM058250.1	Liftoff	CDS	81373029	81373169	.	+	.	ID=cds-XP_017169273.1;Parent=rna-XM_017313784.3;Dbxref=GeneID:11994,GenBank:XP_017169273.1,MGI:MGI:1891428;Name=XP_017169273.1;gbkey=CDS;gene=Pcdh15;product=protocadherin-15 isoform X1;protein_id=XP_017169273.1;extra_copy_number=0
CM058250.1	Liftoff	CDS	81418928	81419055	.	+	.	ID=cds-XP_017169273.1;Parent=rna-XM_017313784.3;Dbxref=GeneID:11994,GenBank:XP_017169273.1,MGI:MGI:1891428;Name=XP_017169273.1;gbkey=CDS;gene=Pcdh15;product=protocadherin-15 isoform X1;protein_id=XP_017169273.1;extra_copy_number=0
CM058250.1	Liftoff	CDS	81452493	81452708	.	+	.	ID=cds-XP_017169273.1;Parent=rna-XM_017313784.3;Dbxref=GeneID:11994,GenBank:XP_017169273.1,MGI:MGI:1891428;Name=XP_017169273.1;gbkey=CDS;gene=Pcdh15;product=protocadherin-15 isoform X1;protein_id=XP_017169273.1;extra_copy_number=0
CM058250.1	Liftoff	CDS	81462644	81462732	.	+	.	ID=cds-XP_017169273.1;Parent=rna-XM_017313784.3;Dbxref=GeneID:11994,GenBank:XP_017169273.1,MGI:MGI:1891428;Name=XP_017169273.1;gbkey=CDS;gene=Pcdh15;product=protocadherin-15 isoform X1;protein_id=XP_017169273.1;extra_copy_number=0
CM058250.1	Liftoff	CDS	81489685	81489861	.	+	.	ID=cds-XP_017169273.1;Parent=rna-XM_017313784.3;Dbxref=GeneID:11994,GenBank:XP_017169273.1,MGI:MGI:1891428;Name=XP_017169273.1;gbkey=CDS;gene=Pcdh15;product=protocadherin-15 isoform X1;protein_id=XP_017169273.1;extra_copy_number=0
CM058250.1	Liftoff	CDS	81492691	81492909	.	+	.	ID=cds-XP_017169273.1;Parent=rna-XM_017313784.3;Dbxref=GeneID:11994,GenBank:XP_017169273.1,MGI:MGI:1891428;Name=XP_017169273.1;gbkey=CDS;gene=Pcdh15;product=protocadherin-15 isoform X1;protein_id=XP_017169273.1;extra_copy_number=0
CM058250.1	Liftoff	CDS	81494633	81494641	.	+	.	ID=cds-XP_017169273.1;Parent=rna-XM_017313784.3;Dbxref=GeneID:11994,GenBank:XP_017169273.1,MGI:MGI:1891428;Name=XP_017169273.1;gbkey=CDS;gene=Pcdh15;product=protocadherin-15 isoform X1;protein_id=XP_017169273.1;extra_copy_number=0
CM058250.1	Liftoff	CDS	81495173	81495328	.	+	.	ID=cds-XP_017169273.1;Parent=rna-XM_017313784.3;Dbxref=GeneID:11994,GenBank:XP_017169273.1,MGI:MGI:1891428;Name=XP_017169273.1;gbkey=CDS;gene=Pcdh15;product=protocadherin-15 isoform X1;protein_id=XP_017169273.1;extra_copy_number=0
CM058250.1	Liftoff	CDS	81504118	81504136	.	+	.	ID=cds-XP_017169273.1;Parent=rna-XM_017313784.3;Dbxref=GeneID:11994,GenBank:XP_017169273.1,MGI:MGI:1891428;Name=XP_017169273.1;gbkey=CDS;gene=Pcdh15;product=protocadherin-15 isoform X1;protein_id=XP_017169273.1;extra_copy_number=0
CM058250.1	Liftoff	CDS	81505648	81505683	.	+	.	ID=cds-XP_017169273.1;Parent=rna-XM_017313784.3;Dbxref=GeneID:11994,GenBank:XP_017169273.1,MGI:MGI:1891428;Name=XP_017169273.1;gbkey=CDS;gene=Pcdh15;product=protocadherin-15 isoform X1;protein_id=XP_017169273.1;extra_copy_number=0
CM058250.1	Liftoff	CDS	81509833	81509903	.	+	.	ID=cds-XP_017169273.1;Parent=rna-XM_017313784.3;Dbxref=GeneID:11994,GenBank:XP_017169273.1,MGI:MGI:1891428;Name=XP_017169273.1;gbkey=CDS;gene=Pcdh15;product=protocadherin-15 isoform X1;protein_id=XP_017169273.1;extra_copy_number=0
CM058250.1	Liftoff	CDS	81510778	81510886	.	+	.	ID=cds-XP_017169273.1;Parent=rna-XM_017313784.3;Dbxref=GeneID:11994,GenBank:XP_017169273.1,MGI:MGI:1891428;Name=XP_017169273.1;gbkey=CDS;gene=Pcdh15;product=protocadherin-15 isoform X1;protein_id=XP_017169273.1;extra_copy_number=0
CM058250.1	Liftoff	CDS	81514017	81514568	.	+	.	ID=cds-XP_017169273.1;Parent=rna-XM_017313784.3;Dbxref=GeneID:11994,GenBank:XP_017169273.1,MGI:MGI:1891428;Name=XP_017169273.1;gbkey=CDS;gene=Pcdh15;product=protocadherin-15 isoform X1;protein_id=XP_017169273.1;extra_copy_number=0
CM058250.1	Liftoff	mRNA	79966167	81518327	.	+	.	ID=rna-XM_036155565.1;Parent=gene-Pcdh15;Dbxref=GeneID:11994,GenBank:XM_036155565.1,MGI:MGI:1891428;Name=XM_036155565.1;gbkey=mRNA;gene=Pcdh15;model_evidence=Supporting evidence includes similarity to: 2 mRNAs%2C 8 ESTs%2C 4 Proteins%2C 431 long SRA reads%2C and 100%25 coverage of the annotated genomic feature by RNAseq alignments%2C including 4 samples with support for all annotated introns;product=protocadherin 15%2C transcript variant X31;transcript_id=XM_036155565.1;matches_ref_protein=True;valid_ORF=True;extra_copy_number=0
CM058250.1	Liftoff	exon	79966167	79966329	.	+	.	ID=exon-XM_036155565.1-1;Parent=rna-XM_036155565.1;Dbxref=GeneID:11994,GenBank:XM_036155565.1,MGI:MGI:1891428;gbkey=mRNA;gene=Pcdh15;product=protocadherin 15%2C transcript variant X31;transcript_id=XM_036155565.1;extra_copy_number=0
CM058250.1	Liftoff	exon	79966860	79968046	.	+	.	ID=exon-XM_036155565.1-2;Parent=rna-XM_036155565.1;Dbxref=GeneID:11994,GenBank:XM_036155565.1,MGI:MGI:1891428;gbkey=mRNA;gene=Pcdh15;product=protocadherin 15%2C transcript variant X31;transcript_id=XM_036155565.1;extra_copy_number=0
CM058250.1	Liftoff	exon	80351738	80351810	.	+	.	ID=exon-XM_036155565.1-3;Parent=rna-XM_036155565.1;Dbxref=GeneID:11994,GenBank:XM_036155565.1,MGI:MGI:1891428;gbkey=mRNA;gene=Pcdh15;product=protocadherin 15%2C transcript variant X31;transcript_id=XM_036155565.1;extra_copy_number=0
CM058250.1	Liftoff	exon	80582631	80582679	.	+	.	ID=exon-XM_036155565.1-4;Parent=rna-XM_036155565.1;Dbxref=GeneID:11994,GenBank:XM_036155565.1,MGI:MGI:1891428;gbkey=mRNA;gene=Pcdh15;product=protocadherin 15%2C transcript variant X31;transcript_id=XM_036155565.1;extra_copy_number=0
CM058250.1	Liftoff	exon	80815031	80815149	.	+	.	ID=exon-XM_036155565.1-5;Parent=rna-XM_036155565.1;Dbxref=GeneID:11994,GenBank:XM_036155565.1,MGI:MGI:1891428;gbkey=mRNA;gene=Pcdh15;product=protocadherin 15%2C transcript variant X31;transcript_id=XM_036155565.1;extra_copy_number=0
CM058250.1	Liftoff	exon	80919122	80919136	.	+	.	ID=exon-XM_036155565.1-6;Parent=rna-XM_036155565.1;Dbxref=GeneID:11994,GenBank:XM_036155565.1,MGI:MGI:1891428;gbkey=mRNA;gene=Pcdh15;product=protocadherin 15%2C transcript variant X31;transcript_id=XM_036155565.1;extra_copy_number=0
CM058250.1	Liftoff	exon	80919627	80919692	.	+	.	ID=exon-XM_036155565.1-7;Parent=rna-XM_036155565.1;Dbxref=GeneID:11994,GenBank:XM_036155565.1,MGI:MGI:1891428;gbkey=mRNA;gene=Pcdh15;product=protocadherin 15%2C transcript variant X31;transcript_id=XM_036155565.1;extra_copy_number=0
CM058250.1	Liftoff	exon	81038507	81038667	.	+	.	ID=exon-XM_036155565.1-8;Parent=rna-XM_036155565.1;Dbxref=GeneID:11994,GenBank:XM_036155565.1,MGI:MGI:1891428;gbkey=mRNA;gene=Pcdh15;product=protocadherin 15%2C transcript variant X31;transcript_id=XM_036155565.1;extra_copy_number=0
CM058250.1	Liftoff	exon	81053347	81053502	.	+	.	ID=exon-XM_036155565.1-9;Parent=rna-XM_036155565.1;Dbxref=GeneID:11994,GenBank:XM_036155565.1,MGI:MGI:1891428;gbkey=mRNA;gene=Pcdh15;product=protocadherin 15%2C transcript variant X31;transcript_id=XM_036155565.1;extra_copy_number=0
CM058250.1	Liftoff	exon	81078452	81078571	.	+	.	ID=exon-XM_036155565.1-10;Parent=rna-XM_036155565.1;Dbxref=GeneID:11994,GenBank:XM_036155565.1,MGI:MGI:1891428;gbkey=mRNA;gene=Pcdh15;product=protocadherin 15%2C transcript variant X31;transcript_id=XM_036155565.1;extra_copy_number=0
CM058250.1	Liftoff	exon	81090697	81090807	.	+	.	ID=exon-XM_036155565.1-11;Parent=rna-XM_036155565.1;Dbxref=GeneID:11994,GenBank:XM_036155565.1,MGI:MGI:1891428;gbkey=mRNA;gene=Pcdh15;product=protocadherin 15%2C transcript variant X31;transcript_id=XM_036155565.1;extra_copy_number=0
CM058250.1	Liftoff	exon	81098547	81098717	.	+	.	ID=exon-XM_036155565.1-12;Parent=rna-XM_036155565.1;Dbxref=GeneID:11994,GenBank:XM_036155565.1,MGI:MGI:1891428;gbkey=mRNA;gene=Pcdh15;product=protocadherin 15%2C transcript variant X31;transcript_id=XM_036155565.1;extra_copy_number=0
CM058250.1	Liftoff	exon	81159307	81159415	.	+	.	ID=exon-XM_036155565.1-13;Parent=rna-XM_036155565.1;Dbxref=GeneID:11994,GenBank:XM_036155565.1,MGI:MGI:1891428;gbkey=mRNA;gene=Pcdh15;product=protocadherin 15%2C transcript variant X31;transcript_id=XM_036155565.1;extra_copy_number=0
CM058250.1	Liftoff	exon	81171438	81171550	.	+	.	ID=exon-XM_036155565.1-14;Parent=rna-XM_036155565.1;Dbxref=GeneID:11994,GenBank:XM_036155565.1,MGI:MGI:1891428;gbkey=mRNA;gene=Pcdh15;product=protocadherin 15%2C transcript variant X31;transcript_id=XM_036155565.1;extra_copy_number=0
CM058250.1	Liftoff	exon	81185309	81185515	.	+	.	ID=exon-XM_036155565.1-15;Parent=rna-XM_036155565.1;Dbxref=GeneID:11994,GenBank:XM_036155565.1,MGI:MGI:1891428;gbkey=mRNA;gene=Pcdh15;product=protocadherin 15%2C transcript variant X31;transcript_id=XM_036155565.1;extra_copy_number=0
CM058250.1	Liftoff	exon	81192704	81192838	.	+	.	ID=exon-XM_036155565.1-16;Parent=rna-XM_036155565.1;Dbxref=GeneID:11994,GenBank:XM_036155565.1,MGI:MGI:1891428;gbkey=mRNA;gene=Pcdh15;product=protocadherin 15%2C transcript variant X31;transcript_id=XM_036155565.1;extra_copy_number=0
CM058250.1	Liftoff	exon	81194401	81194550	.	+	.	ID=exon-XM_036155565.1-17;Parent=rna-XM_036155565.1;Dbxref=GeneID:11994,GenBank:XM_036155565.1,MGI:MGI:1891428;gbkey=mRNA;gene=Pcdh15;product=protocadherin 15%2C transcript variant X31;transcript_id=XM_036155565.1;extra_copy_number=0
CM058250.1	Liftoff	exon	81210853	81211046	.	+	.	ID=exon-XM_036155565.1-18;Parent=rna-XM_036155565.1;Dbxref=GeneID:11994,GenBank:XM_036155565.1,MGI:MGI:1891428;gbkey=mRNA;gene=Pcdh15;product=protocadherin 15%2C transcript variant X31;transcript_id=XM_036155565.1;extra_copy_number=0
CM058250.1	Liftoff	exon	81224210	81224342	.	+	.	ID=exon-XM_036155565.1-19;Parent=rna-XM_036155565.1;Dbxref=GeneID:11994,GenBank:XM_036155565.1,MGI:MGI:1891428;gbkey=mRNA;gene=Pcdh15;product=protocadherin 15%2C transcript variant X31;transcript_id=XM_036155565.1;extra_copy_number=0
CM058250.1	Liftoff	exon	81247690	81247769	.	+	.	ID=exon-XM_036155565.1-20;Parent=rna-XM_036155565.1;Dbxref=GeneID:11994,GenBank:XM_036155565.1,MGI:MGI:1891428;gbkey=mRNA;gene=Pcdh15;product=protocadherin 15%2C transcript variant X31;transcript_id=XM_036155565.1;extra_copy_number=0
CM058250.1	Liftoff	exon	81254224	81254317	.	+	.	ID=exon-XM_036155565.1-21;Parent=rna-XM_036155565.1;Dbxref=GeneID:11994,GenBank:XM_036155565.1,MGI:MGI:1891428;gbkey=mRNA;gene=Pcdh15;product=protocadherin 15%2C transcript variant X31;transcript_id=XM_036155565.1;extra_copy_number=0
CM058250.1	Liftoff	exon	81264704	81264832	.	+	.	ID=exon-XM_036155565.1-22;Parent=rna-XM_036155565.1;Dbxref=GeneID:11994,GenBank:XM_036155565.1,MGI:MGI:1891428;gbkey=mRNA;gene=Pcdh15;product=protocadherin 15%2C transcript variant X31;transcript_id=XM_036155565.1;extra_copy_number=0
CM058250.1	Liftoff	exon	81318507	81318812	.	+	.	ID=exon-XM_036155565.1-23;Parent=rna-XM_036155565.1;Dbxref=GeneID:11994,GenBank:XM_036155565.1,MGI:MGI:1891428;gbkey=mRNA;gene=Pcdh15;product=protocadherin 15%2C transcript variant X31;transcript_id=XM_036155565.1;extra_copy_number=0
CM058250.1	Liftoff	exon	81322228	81322452	.	+	.	ID=exon-XM_036155565.1-24;Parent=rna-XM_036155565.1;Dbxref=GeneID:11994,GenBank:XM_036155565.1,MGI:MGI:1891428;gbkey=mRNA;gene=Pcdh15;product=protocadherin 15%2C transcript variant X31;transcript_id=XM_036155565.1;extra_copy_number=0
CM058250.1	Liftoff	exon	81334641	81334757	.	+	.	ID=exon-XM_036155565.1-25;Parent=rna-XM_036155565.1;Dbxref=GeneID:11994,GenBank:XM_036155565.1,MGI:MGI:1891428;gbkey=mRNA;gene=Pcdh15;product=protocadherin 15%2C transcript variant X31;transcript_id=XM_036155565.1;extra_copy_number=0
CM058250.1	Liftoff	exon	81350398	81350538	.	+	.	ID=exon-XM_036155565.1-26;Parent=rna-XM_036155565.1;Dbxref=GeneID:11994,GenBank:XM_036155565.1,MGI:MGI:1891428;gbkey=mRNA;gene=Pcdh15;product=protocadherin 15%2C transcript variant X31;transcript_id=XM_036155565.1;extra_copy_number=0
CM058250.1	Liftoff	exon	81354569	81354681	.	+	.	ID=exon-XM_036155565.1-27;Parent=rna-XM_036155565.1;Dbxref=GeneID:11994,GenBank:XM_036155565.1,MGI:MGI:1891428;gbkey=mRNA;gene=Pcdh15;product=protocadherin 15%2C transcript variant X31;transcript_id=XM_036155565.1;extra_copy_number=0
CM058250.1	Liftoff	exon	81371047	81371156	.	+	.	ID=exon-XM_036155565.1-28;Parent=rna-XM_036155565.1;Dbxref=GeneID:11994,GenBank:XM_036155565.1,MGI:MGI:1891428;gbkey=mRNA;gene=Pcdh15;product=protocadherin 15%2C transcript variant X31;transcript_id=XM_036155565.1;extra_copy_number=0
CM058250.1	Liftoff	exon	81373029	81373169	.	+	.	ID=exon-XM_036155565.1-29;Parent=rna-XM_036155565.1;Dbxref=GeneID:11994,GenBank:XM_036155565.1,MGI:MGI:1891428;gbkey=mRNA;gene=Pcdh15;product=protocadherin 15%2C transcript variant X31;transcript_id=XM_036155565.1;extra_copy_number=0
CM058250.1	Liftoff	exon	81418928	81419055	.	+	.	ID=exon-XM_036155565.1-30;Parent=rna-XM_036155565.1;Dbxref=GeneID:11994,GenBank:XM_036155565.1,MGI:MGI:1891428;gbkey=mRNA;gene=Pcdh15;product=protocadherin 15%2C transcript variant X31;transcript_id=XM_036155565.1;extra_copy_number=0
CM058250.1	Liftoff	exon	81452493	81452708	.	+	.	ID=exon-XM_036155565.1-31;Parent=rna-XM_036155565.1;Dbxref=GeneID:11994,GenBank:XM_036155565.1,MGI:MGI:1891428;gbkey=mRNA;gene=Pcdh15;product=protocadherin 15%2C transcript variant X31;transcript_id=XM_036155565.1;extra_copy_number=0
CM058250.1	Liftoff	exon	81462644	81462732	.	+	.	ID=exon-XM_036155565.1-32;Parent=rna-XM_036155565.1;Dbxref=GeneID:11994,GenBank:XM_036155565.1,MGI:MGI:1891428;gbkey=mRNA;gene=Pcdh15;product=protocadherin 15%2C transcript variant X31;transcript_id=XM_036155565.1;extra_copy_number=0
CM058250.1	Liftoff	exon	81489685	81489861	.	+	.	ID=exon-XM_036155565.1-33;Parent=rna-XM_036155565.1;Dbxref=GeneID:11994,GenBank:XM_036155565.1,MGI:MGI:1891428;gbkey=mRNA;gene=Pcdh15;product=protocadherin 15%2C transcript variant X31;transcript_id=XM_036155565.1;extra_copy_number=0
CM058250.1	Liftoff	exon	81492691	81492909	.	+	.	ID=exon-XM_036155565.1-34;Parent=rna-XM_036155565.1;Dbxref=GeneID:11994,GenBank:XM_036155565.1,MGI:MGI:1891428;gbkey=mRNA;gene=Pcdh15;product=protocadherin 15%2C transcript variant X31;transcript_id=XM_036155565.1;extra_copy_number=0
CM058250.1	Liftoff	exon	81504118	81504136	.	+	.	ID=exon-XM_036155565.1-35;Parent=rna-XM_036155565.1;Dbxref=GeneID:11994,GenBank:XM_036155565.1,MGI:MGI:1891428;gbkey=mRNA;gene=Pcdh15;product=protocadherin 15%2C transcript variant X31;transcript_id=XM_036155565.1;extra_copy_number=0
CM058250.1	Liftoff	exon	81505648	81505683	.	+	.	ID=exon-XM_036155565.1-36;Parent=rna-XM_036155565.1;Dbxref=GeneID:11994,GenBank:XM_036155565.1,MGI:MGI:1891428;gbkey=mRNA;gene=Pcdh15;product=protocadherin 15%2C transcript variant X31;transcript_id=XM_036155565.1;extra_copy_number=0
CM058250.1	Liftoff	exon	81509833	81509903	.	+	.	ID=exon-XM_036155565.1-37;Parent=rna-XM_036155565.1;Dbxref=GeneID:11994,GenBank:XM_036155565.1,MGI:MGI:1891428;gbkey=mRNA;gene=Pcdh15;product=protocadherin 15%2C transcript variant X31;transcript_id=XM_036155565.1;extra_copy_number=0
CM058250.1	Liftoff	exon	81510778	81510886	.	+	.	ID=exon-XM_036155565.1-38;Parent=rna-XM_036155565.1;Dbxref=GeneID:11994,GenBank:XM_036155565.1,MGI:MGI:1891428;gbkey=mRNA;gene=Pcdh15;product=protocadherin 15%2C transcript variant X31;transcript_id=XM_036155565.1;extra_copy_number=0
CM058250.1	Liftoff	exon	81514017	81518327	.	+	.	ID=exon-XM_036155565.1-39;Parent=rna-XM_036155565.1;Dbxref=GeneID:11994,GenBank:XM_036155565.1,MGI:MGI:1891428;gbkey=mRNA;gene=Pcdh15;product=protocadherin 15%2C transcript variant X31;transcript_id=XM_036155565.1;extra_copy_number=0
CM058250.1	Liftoff	CDS	80815059	80815149	.	+	.	ID=cds-XP_036011458.1;Parent=rna-XM_036155565.1;Dbxref=GeneID:11994,GenBank:XP_036011458.1,MGI:MGI:1891428;Name=XP_036011458.1;gbkey=CDS;gene=Pcdh15;product=protocadherin-15 isoform X5;protein_id=XP_036011458.1;extra_copy_number=0
CM058250.1	Liftoff	CDS	80919122	80919136	.	+	.	ID=cds-XP_036011458.1;Parent=rna-XM_036155565.1;Dbxref=GeneID:11994,GenBank:XP_036011458.1,MGI:MGI:1891428;Name=XP_036011458.1;gbkey=CDS;gene=Pcdh15;product=protocadherin-15 isoform X5;protein_id=XP_036011458.1;extra_copy_number=0
CM058250.1	Liftoff	CDS	80919627	80919692	.	+	.	ID=cds-XP_036011458.1;Parent=rna-XM_036155565.1;Dbxref=GeneID:11994,GenBank:XP_036011458.1,MGI:MGI:1891428;Name=XP_036011458.1;gbkey=CDS;gene=Pcdh15;product=protocadherin-15 isoform X5;protein_id=XP_036011458.1;extra_copy_number=0
CM058250.1	Liftoff	CDS	81038507	81038667	.	+	.	ID=cds-XP_036011458.1;Parent=rna-XM_036155565.1;Dbxref=GeneID:11994,GenBank:XP_036011458.1,MGI:MGI:1891428;Name=XP_036011458.1;gbkey=CDS;gene=Pcdh15;product=protocadherin-15 isoform X5;protein_id=XP_036011458.1;extra_copy_number=0
CM058250.1	Liftoff	CDS	81053347	81053502	.	+	.	ID=cds-XP_036011458.1;Parent=rna-XM_036155565.1;Dbxref=GeneID:11994,GenBank:XP_036011458.1,MGI:MGI:1891428;Name=XP_036011458.1;gbkey=CDS;gene=Pcdh15;product=protocadherin-15 isoform X5;protein_id=XP_036011458.1;extra_copy_number=0
CM058250.1	Liftoff	CDS	81078452	81078571	.	+	.	ID=cds-XP_036011458.1;Parent=rna-XM_036155565.1;Dbxref=GeneID:11994,GenBank:XP_036011458.1,MGI:MGI:1891428;Name=XP_036011458.1;gbkey=CDS;gene=Pcdh15;product=protocadherin-15 isoform X5;protein_id=XP_036011458.1;extra_copy_number=0
CM058250.1	Liftoff	CDS	81090697	81090807	.	+	.	ID=cds-XP_036011458.1;Parent=rna-XM_036155565.1;Dbxref=GeneID:11994,GenBank:XP_036011458.1,MGI:MGI:1891428;Name=XP_036011458.1;gbkey=CDS;gene=Pcdh15;product=protocadherin-15 isoform X5;protein_id=XP_036011458.1;extra_copy_number=0
CM058250.1	Liftoff	CDS	81098547	81098717	.	+	.	ID=cds-XP_036011458.1;Parent=rna-XM_036155565.1;Dbxref=GeneID:11994,GenBank:XP_036011458.1,MGI:MGI:1891428;Name=XP_036011458.1;gbkey=CDS;gene=Pcdh15;product=protocadherin-15 isoform X5;protein_id=XP_036011458.1;extra_copy_number=0
CM058250.1	Liftoff	CDS	81159307	81159415	.	+	.	ID=cds-XP_036011458.1;Parent=rna-XM_036155565.1;Dbxref=GeneID:11994,GenBank:XP_036011458.1,MGI:MGI:1891428;Name=XP_036011458.1;gbkey=CDS;gene=Pcdh15;product=protocadherin-15 isoform X5;protein_id=XP_036011458.1;extra_copy_number=0
CM058250.1	Liftoff	CDS	81171438	81171550	.	+	.	ID=cds-XP_036011458.1;Parent=rna-XM_036155565.1;Dbxref=GeneID:11994,GenBank:XP_036011458.1,MGI:MGI:1891428;Name=XP_036011458.1;gbkey=CDS;gene=Pcdh15;product=protocadherin-15 isoform X5;protein_id=XP_036011458.1;extra_copy_number=0
CM058250.1	Liftoff	CDS	81185309	81185515	.	+	.	ID=cds-XP_036011458.1;Parent=rna-XM_036155565.1;Dbxref=GeneID:11994,GenBank:XP_036011458.1,MGI:MGI:1891428;Name=XP_036011458.1;gbkey=CDS;gene=Pcdh15;product=protocadherin-15 isoform X5;protein_id=XP_036011458.1;extra_copy_number=0
CM058250.1	Liftoff	CDS	81192704	81192838	.	+	.	ID=cds-XP_036011458.1;Parent=rna-XM_036155565.1;Dbxref=GeneID:11994,GenBank:XP_036011458.1,MGI:MGI:1891428;Name=XP_036011458.1;gbkey=CDS;gene=Pcdh15;product=protocadherin-15 isoform X5;protein_id=XP_036011458.1;extra_copy_number=0
CM058250.1	Liftoff	CDS	81194401	81194550	.	+	.	ID=cds-XP_036011458.1;Parent=rna-XM_036155565.1;Dbxref=GeneID:11994,GenBank:XP_036011458.1,MGI:MGI:1891428;Name=XP_036011458.1;gbkey=CDS;gene=Pcdh15;product=protocadherin-15 isoform X5;protein_id=XP_036011458.1;extra_copy_number=0
CM058250.1	Liftoff	CDS	81210853	81211046	.	+	.	ID=cds-XP_036011458.1;Parent=rna-XM_036155565.1;Dbxref=GeneID:11994,GenBank:XP_036011458.1,MGI:MGI:1891428;Name=XP_036011458.1;gbkey=CDS;gene=Pcdh15;product=protocadherin-15 isoform X5;protein_id=XP_036011458.1;extra_copy_number=0
CM058250.1	Liftoff	CDS	81224210	81224342	.	+	.	ID=cds-XP_036011458.1;Parent=rna-XM_036155565.1;Dbxref=GeneID:11994,GenBank:XP_036011458.1,MGI:MGI:1891428;Name=XP_036011458.1;gbkey=CDS;gene=Pcdh15;product=protocadherin-15 isoform X5;protein_id=XP_036011458.1;extra_copy_number=0
CM058250.1	Liftoff	CDS	81247690	81247769	.	+	.	ID=cds-XP_036011458.1;Parent=rna-XM_036155565.1;Dbxref=GeneID:11994,GenBank:XP_036011458.1,MGI:MGI:1891428;Name=XP_036011458.1;gbkey=CDS;gene=Pcdh15;product=protocadherin-15 isoform X5;protein_id=XP_036011458.1;extra_copy_number=0
CM058250.1	Liftoff	CDS	81254224	81254317	.	+	.	ID=cds-XP_036011458.1;Parent=rna-XM_036155565.1;Dbxref=GeneID:11994,GenBank:XP_036011458.1,MGI:MGI:1891428;Name=XP_036011458.1;gbkey=CDS;gene=Pcdh15;product=protocadherin-15 isoform X5;protein_id=XP_036011458.1;extra_copy_number=0
CM058250.1	Liftoff	CDS	81264704	81264832	.	+	.	ID=cds-XP_036011458.1;Parent=rna-XM_036155565.1;Dbxref=GeneID:11994,GenBank:XP_036011458.1,MGI:MGI:1891428;Name=XP_036011458.1;gbkey=CDS;gene=Pcdh15;product=protocadherin-15 isoform X5;protein_id=XP_036011458.1;extra_copy_number=0
CM058250.1	Liftoff	CDS	81318507	81318812	.	+	.	ID=cds-XP_036011458.1;Parent=rna-XM_036155565.1;Dbxref=GeneID:11994,GenBank:XP_036011458.1,MGI:MGI:1891428;Name=XP_036011458.1;gbkey=CDS;gene=Pcdh15;product=protocadherin-15 isoform X5;protein_id=XP_036011458.1;extra_copy_number=0
CM058250.1	Liftoff	CDS	81322228	81322452	.	+	.	ID=cds-XP_036011458.1;Parent=rna-XM_036155565.1;Dbxref=GeneID:11994,GenBank:XP_036011458.1,MGI:MGI:1891428;Name=XP_036011458.1;gbkey=CDS;gene=Pcdh15;product=protocadherin-15 isoform X5;protein_id=XP_036011458.1;extra_copy_number=0
CM058250.1	Liftoff	CDS	81334641	81334757	.	+	.	ID=cds-XP_036011458.1;Parent=rna-XM_036155565.1;Dbxref=GeneID:11994,GenBank:XP_036011458.1,MGI:MGI:1891428;Name=XP_036011458.1;gbkey=CDS;gene=Pcdh15;product=protocadherin-15 isoform X5;protein_id=XP_036011458.1;extra_copy_number=0
CM058250.1	Liftoff	CDS	81350398	81350538	.	+	.	ID=cds-XP_036011458.1;Parent=rna-XM_036155565.1;Dbxref=GeneID:11994,GenBank:XP_036011458.1,MGI:MGI:1891428;Name=XP_036011458.1;gbkey=CDS;gene=Pcdh15;product=protocadherin-15 isoform X5;protein_id=XP_036011458.1;extra_copy_number=0
CM058250.1	Liftoff	CDS	81354569	81354681	.	+	.	ID=cds-XP_036011458.1;Parent=rna-XM_036155565.1;Dbxref=GeneID:11994,GenBank:XP_036011458.1,MGI:MGI:1891428;Name=XP_036011458.1;gbkey=CDS;gene=Pcdh15;product=protocadherin-15 isoform X5;protein_id=XP_036011458.1;extra_copy_number=0
CM058250.1	Liftoff	CDS	81371047	81371156	.	+	.	ID=cds-XP_036011458.1;Parent=rna-XM_036155565.1;Dbxref=GeneID:11994,GenBank:XP_036011458.1,MGI:MGI:1891428;Name=XP_036011458.1;gbkey=CDS;gene=Pcdh15;product=protocadherin-15 isoform X5;protein_id=XP_036011458.1;extra_copy_number=0
CM058250.1	Liftoff	CDS	81373029	81373169	.	+	.	ID=cds-XP_036011458.1;Parent=rna-XM_036155565.1;Dbxref=GeneID:11994,GenBank:XP_036011458.1,MGI:MGI:1891428;Name=XP_036011458.1;gbkey=CDS;gene=Pcdh15;product=protocadherin-15 isoform X5;protein_id=XP_036011458.1;extra_copy_number=0
CM058250.1	Liftoff	CDS	81418928	81419055	.	+	.	ID=cds-XP_036011458.1;Parent=rna-XM_036155565.1;Dbxref=GeneID:11994,GenBank:XP_036011458.1,MGI:MGI:1891428;Name=XP_036011458.1;gbkey=CDS;gene=Pcdh15;product=protocadherin-15 isoform X5;protein_id=XP_036011458.1;extra_copy_number=0
CM058250.1	Liftoff	CDS	81452493	81452708	.	+	.	ID=cds-XP_036011458.1;Parent=rna-XM_036155565.1;Dbxref=GeneID:11994,GenBank:XP_036011458.1,MGI:MGI:1891428;Name=XP_036011458.1;gbkey=CDS;gene=Pcdh15;product=protocadherin-15 isoform X5;protein_id=XP_036011458.1;extra_copy_number=0
CM058250.1	Liftoff	CDS	81462644	81462732	.	+	.	ID=cds-XP_036011458.1;Parent=rna-XM_036155565.1;Dbxref=GeneID:11994,GenBank:XP_036011458.1,MGI:MGI:1891428;Name=XP_036011458.1;gbkey=CDS;gene=Pcdh15;product=protocadherin-15 isoform X5;protein_id=XP_036011458.1;extra_copy_number=0
CM058250.1	Liftoff	CDS	81489685	81489861	.	+	.	ID=cds-XP_036011458.1;Parent=rna-XM_036155565.1;Dbxref=GeneID:11994,GenBank:XP_036011458.1,MGI:MGI:1891428;Name=XP_036011458.1;gbkey=CDS;gene=Pcdh15;product=protocadherin-15 isoform X5;protein_id=XP_036011458.1;extra_copy_number=0
CM058250.1	Liftoff	CDS	81492691	81492909	.	+	.	ID=cds-XP_036011458.1;Parent=rna-XM_036155565.1;Dbxref=GeneID:11994,GenBank:XP_036011458.1,MGI:MGI:1891428;Name=XP_036011458.1;gbkey=CDS;gene=Pcdh15;product=protocadherin-15 isoform X5;protein_id=XP_036011458.1;extra_copy_number=0
CM058250.1	Liftoff	CDS	81504118	81504136	.	+	.	ID=cds-XP_036011458.1;Parent=rna-XM_036155565.1;Dbxref=GeneID:11994,GenBank:XP_036011458.1,MGI:MGI:1891428;Name=XP_036011458.1;gbkey=CDS;gene=Pcdh15;product=protocadherin-15 isoform X5;protein_id=XP_036011458.1;extra_copy_number=0
CM058250.1	Liftoff	CDS	81505648	81505683	.	+	.	ID=cds-XP_036011458.1;Parent=rna-XM_036155565.1;Dbxref=GeneID:11994,GenBank:XP_036011458.1,MGI:MGI:1891428;Name=XP_036011458.1;gbkey=CDS;gene=Pcdh15;product=protocadherin-15 isoform X5;protein_id=XP_036011458.1;extra_copy_number=0
CM058250.1	Liftoff	CDS	81509833	81509903	.	+	.	ID=cds-XP_036011458.1;Parent=rna-XM_036155565.1;Dbxref=GeneID:11994,GenBank:XP_036011458.1,MGI:MGI:1891428;Name=XP_036011458.1;gbkey=CDS;gene=Pcdh15;product=protocadherin-15 isoform X5;protein_id=XP_036011458.1;extra_copy_number=0
CM058250.1	Liftoff	CDS	81510778	81510886	.	+	.	ID=cds-XP_036011458.1;Parent=rna-XM_036155565.1;Dbxref=GeneID:11994,GenBank:XP_036011458.1,MGI:MGI:1891428;Name=XP_036011458.1;gbkey=CDS;gene=Pcdh15;product=protocadherin-15 isoform X5;protein_id=XP_036011458.1;extra_copy_number=0
CM058250.1	Liftoff	CDS	81514017	81514568	.	+	.	ID=cds-XP_036011458.1;Parent=rna-XM_036155565.1;Dbxref=GeneID:11994,GenBank:XP_036011458.1,MGI:MGI:1891428;Name=XP_036011458.1;gbkey=CDS;gene=Pcdh15;product=protocadherin-15 isoform X5;protein_id=XP_036011458.1;extra_copy_number=0
CM058250.1	Liftoff	mRNA	80689148	81493180	.	+	.	ID=rna-XM_036155566.1;Parent=gene-Pcdh15;Dbxref=GeneID:11994,GenBank:XM_036155566.1,MGI:MGI:1891428;Name=XM_036155566.1;gbkey=mRNA;gene=Pcdh15;model_evidence=Supporting evidence includes similarity to: 9 ESTs%2C 4 Proteins%2C 116 long SRA reads%2C and 100%25 coverage of the annotated genomic feature by RNAseq alignments%2C including 14 samples with support for all annotated introns;product=protocadherin 15%2C transcript variant X34;transcript_id=XM_036155566.1;matches_ref_protein=True;valid_ORF=True;extra_copy_number=0
CM058250.1	Liftoff	exon	80689148	80690245	.	+	.	ID=exon-XM_036155566.1-1;Parent=rna-XM_036155566.1;Dbxref=GeneID:11994,GenBank:XM_036155566.1,MGI:MGI:1891428;gbkey=mRNA;gene=Pcdh15;product=protocadherin 15%2C transcript variant X34;transcript_id=XM_036155566.1;extra_copy_number=0
CM058250.1	Liftoff	exon	80815031	80815149	.	+	.	ID=exon-XM_036155566.1-2;Parent=rna-XM_036155566.1;Dbxref=GeneID:11994,GenBank:XM_036155566.1,MGI:MGI:1891428;gbkey=mRNA;gene=Pcdh15;product=protocadherin 15%2C transcript variant X34;transcript_id=XM_036155566.1;extra_copy_number=0
CM058250.1	Liftoff	exon	80919627	80919692	.	+	.	ID=exon-XM_036155566.1-3;Parent=rna-XM_036155566.1;Dbxref=GeneID:11994,GenBank:XM_036155566.1,MGI:MGI:1891428;gbkey=mRNA;gene=Pcdh15;product=protocadherin 15%2C transcript variant X34;transcript_id=XM_036155566.1;extra_copy_number=0
CM058250.1	Liftoff	exon	81038507	81038667	.	+	.	ID=exon-XM_036155566.1-4;Parent=rna-XM_036155566.1;Dbxref=GeneID:11994,GenBank:XM_036155566.1,MGI:MGI:1891428;gbkey=mRNA;gene=Pcdh15;product=protocadherin 15%2C transcript variant X34;transcript_id=XM_036155566.1;extra_copy_number=0
CM058250.1	Liftoff	exon	81053347	81053502	.	+	.	ID=exon-XM_036155566.1-5;Parent=rna-XM_036155566.1;Dbxref=GeneID:11994,GenBank:XM_036155566.1,MGI:MGI:1891428;gbkey=mRNA;gene=Pcdh15;product=protocadherin 15%2C transcript variant X34;transcript_id=XM_036155566.1;extra_copy_number=0
CM058250.1	Liftoff	exon	81078452	81078571	.	+	.	ID=exon-XM_036155566.1-6;Parent=rna-XM_036155566.1;Dbxref=GeneID:11994,GenBank:XM_036155566.1,MGI:MGI:1891428;gbkey=mRNA;gene=Pcdh15;product=protocadherin 15%2C transcript variant X34;transcript_id=XM_036155566.1;extra_copy_number=0
CM058250.1	Liftoff	exon	81090697	81090807	.	+	.	ID=exon-XM_036155566.1-7;Parent=rna-XM_036155566.1;Dbxref=GeneID:11994,GenBank:XM_036155566.1,MGI:MGI:1891428;gbkey=mRNA;gene=Pcdh15;product=protocadherin 15%2C transcript variant X34;transcript_id=XM_036155566.1;extra_copy_number=0
CM058250.1	Liftoff	exon	81098547	81098717	.	+	.	ID=exon-XM_036155566.1-8;Parent=rna-XM_036155566.1;Dbxref=GeneID:11994,GenBank:XM_036155566.1,MGI:MGI:1891428;gbkey=mRNA;gene=Pcdh15;product=protocadherin 15%2C transcript variant X34;transcript_id=XM_036155566.1;extra_copy_number=0
CM058250.1	Liftoff	exon	81159307	81159415	.	+	.	ID=exon-XM_036155566.1-9;Parent=rna-XM_036155566.1;Dbxref=GeneID:11994,GenBank:XM_036155566.1,MGI:MGI:1891428;gbkey=mRNA;gene=Pcdh15;product=protocadherin 15%2C transcript variant X34;transcript_id=XM_036155566.1;extra_copy_number=0
CM058250.1	Liftoff	exon	81171438	81171550	.	+	.	ID=exon-XM_036155566.1-10;Parent=rna-XM_036155566.1;Dbxref=GeneID:11994,GenBank:XM_036155566.1,MGI:MGI:1891428;gbkey=mRNA;gene=Pcdh15;product=protocadherin 15%2C transcript variant X34;transcript_id=XM_036155566.1;extra_copy_number=0
CM058250.1	Liftoff	exon	81185309	81185515	.	+	.	ID=exon-XM_036155566.1-11;Parent=rna-XM_036155566.1;Dbxref=GeneID:11994,GenBank:XM_036155566.1,MGI:MGI:1891428;gbkey=mRNA;gene=Pcdh15;product=protocadherin 15%2C transcript variant X34;transcript_id=XM_036155566.1;extra_copy_number=0
CM058250.1	Liftoff	exon	81192704	81192838	.	+	.	ID=exon-XM_036155566.1-12;Parent=rna-XM_036155566.1;Dbxref=GeneID:11994,GenBank:XM_036155566.1,MGI:MGI:1891428;gbkey=mRNA;gene=Pcdh15;product=protocadherin 15%2C transcript variant X34;transcript_id=XM_036155566.1;extra_copy_number=0
CM058250.1	Liftoff	exon	81194401	81194550	.	+	.	ID=exon-XM_036155566.1-13;Parent=rna-XM_036155566.1;Dbxref=GeneID:11994,GenBank:XM_036155566.1,MGI:MGI:1891428;gbkey=mRNA;gene=Pcdh15;product=protocadherin 15%2C transcript variant X34;transcript_id=XM_036155566.1;extra_copy_number=0
CM058250.1	Liftoff	exon	81210853	81211046	.	+	.	ID=exon-XM_036155566.1-14;Parent=rna-XM_036155566.1;Dbxref=GeneID:11994,GenBank:XM_036155566.1,MGI:MGI:1891428;gbkey=mRNA;gene=Pcdh15;product=protocadherin 15%2C transcript variant X34;transcript_id=XM_036155566.1;extra_copy_number=0
CM058250.1	Liftoff	exon	81224210	81224342	.	+	.	ID=exon-XM_036155566.1-15;Parent=rna-XM_036155566.1;Dbxref=GeneID:11994,GenBank:XM_036155566.1,MGI:MGI:1891428;gbkey=mRNA;gene=Pcdh15;product=protocadherin 15%2C transcript variant X34;transcript_id=XM_036155566.1;extra_copy_number=0
CM058250.1	Liftoff	exon	81247690	81247769	.	+	.	ID=exon-XM_036155566.1-16;Parent=rna-XM_036155566.1;Dbxref=GeneID:11994,GenBank:XM_036155566.1,MGI:MGI:1891428;gbkey=mRNA;gene=Pcdh15;product=protocadherin 15%2C transcript variant X34;transcript_id=XM_036155566.1;extra_copy_number=0
CM058250.1	Liftoff	exon	81254224	81254317	.	+	.	ID=exon-XM_036155566.1-17;Parent=rna-XM_036155566.1;Dbxref=GeneID:11994,GenBank:XM_036155566.1,MGI:MGI:1891428;gbkey=mRNA;gene=Pcdh15;product=protocadherin 15%2C transcript variant X34;transcript_id=XM_036155566.1;extra_copy_number=0
CM058250.1	Liftoff	exon	81264704	81264832	.	+	.	ID=exon-XM_036155566.1-18;Parent=rna-XM_036155566.1;Dbxref=GeneID:11994,GenBank:XM_036155566.1,MGI:MGI:1891428;gbkey=mRNA;gene=Pcdh15;product=protocadherin 15%2C transcript variant X34;transcript_id=XM_036155566.1;extra_copy_number=0
CM058250.1	Liftoff	exon	81318507	81318812	.	+	.	ID=exon-XM_036155566.1-19;Parent=rna-XM_036155566.1;Dbxref=GeneID:11994,GenBank:XM_036155566.1,MGI:MGI:1891428;gbkey=mRNA;gene=Pcdh15;product=protocadherin 15%2C transcript variant X34;transcript_id=XM_036155566.1;extra_copy_number=0
CM058250.1	Liftoff	exon	81322228	81322452	.	+	.	ID=exon-XM_036155566.1-20;Parent=rna-XM_036155566.1;Dbxref=GeneID:11994,GenBank:XM_036155566.1,MGI:MGI:1891428;gbkey=mRNA;gene=Pcdh15;product=protocadherin 15%2C transcript variant X34;transcript_id=XM_036155566.1;extra_copy_number=0
CM058250.1	Liftoff	exon	81334641	81334757	.	+	.	ID=exon-XM_036155566.1-21;Parent=rna-XM_036155566.1;Dbxref=GeneID:11994,GenBank:XM_036155566.1,MGI:MGI:1891428;gbkey=mRNA;gene=Pcdh15;product=protocadherin 15%2C transcript variant X34;transcript_id=XM_036155566.1;extra_copy_number=0
CM058250.1	Liftoff	exon	81350398	81350538	.	+	.	ID=exon-XM_036155566.1-22;Parent=rna-XM_036155566.1;Dbxref=GeneID:11994,GenBank:XM_036155566.1,MGI:MGI:1891428;gbkey=mRNA;gene=Pcdh15;product=protocadherin 15%2C transcript variant X34;transcript_id=XM_036155566.1;extra_copy_number=0
CM058250.1	Liftoff	exon	81354569	81354681	.	+	.	ID=exon-XM_036155566.1-23;Parent=rna-XM_036155566.1;Dbxref=GeneID:11994,GenBank:XM_036155566.1,MGI:MGI:1891428;gbkey=mRNA;gene=Pcdh15;product=protocadherin 15%2C transcript variant X34;transcript_id=XM_036155566.1;extra_copy_number=0
CM058250.1	Liftoff	exon	81371047	81371156	.	+	.	ID=exon-XM_036155566.1-24;Parent=rna-XM_036155566.1;Dbxref=GeneID:11994,GenBank:XM_036155566.1,MGI:MGI:1891428;gbkey=mRNA;gene=Pcdh15;product=protocadherin 15%2C transcript variant X34;transcript_id=XM_036155566.1;extra_copy_number=0
CM058250.1	Liftoff	exon	81373029	81373169	.	+	.	ID=exon-XM_036155566.1-25;Parent=rna-XM_036155566.1;Dbxref=GeneID:11994,GenBank:XM_036155566.1,MGI:MGI:1891428;gbkey=mRNA;gene=Pcdh15;product=protocadherin 15%2C transcript variant X34;transcript_id=XM_036155566.1;extra_copy_number=0
CM058250.1	Liftoff	exon	81418928	81419055	.	+	.	ID=exon-XM_036155566.1-26;Parent=rna-XM_036155566.1;Dbxref=GeneID:11994,GenBank:XM_036155566.1,MGI:MGI:1891428;gbkey=mRNA;gene=Pcdh15;product=protocadherin 15%2C transcript variant X34;transcript_id=XM_036155566.1;extra_copy_number=0
CM058250.1	Liftoff	exon	81452493	81452708	.	+	.	ID=exon-XM_036155566.1-27;Parent=rna-XM_036155566.1;Dbxref=GeneID:11994,GenBank:XM_036155566.1,MGI:MGI:1891428;gbkey=mRNA;gene=Pcdh15;product=protocadherin 15%2C transcript variant X34;transcript_id=XM_036155566.1;extra_copy_number=0
CM058250.1	Liftoff	exon	81462644	81462732	.	+	.	ID=exon-XM_036155566.1-28;Parent=rna-XM_036155566.1;Dbxref=GeneID:11994,GenBank:XM_036155566.1,MGI:MGI:1891428;gbkey=mRNA;gene=Pcdh15;product=protocadherin 15%2C transcript variant X34;transcript_id=XM_036155566.1;extra_copy_number=0
CM058250.1	Liftoff	exon	81489685	81489861	.	+	.	ID=exon-XM_036155566.1-29;Parent=rna-XM_036155566.1;Dbxref=GeneID:11994,GenBank:XM_036155566.1,MGI:MGI:1891428;gbkey=mRNA;gene=Pcdh15;product=protocadherin 15%2C transcript variant X34;transcript_id=XM_036155566.1;extra_copy_number=0
CM058250.1	Liftoff	exon	81492691	81493180	.	+	.	ID=exon-XM_036155566.1-30;Parent=rna-XM_036155566.1;Dbxref=GeneID:11994,GenBank:XM_036155566.1,MGI:MGI:1891428;gbkey=mRNA;gene=Pcdh15;product=protocadherin 15%2C transcript variant X34;transcript_id=XM_036155566.1;extra_copy_number=0
CM058250.1	Liftoff	CDS	80815059	80815149	.	+	.	ID=cds-XP_036011459.1;Parent=rna-XM_036155566.1;Dbxref=GeneID:11994,GenBank:XP_036011459.1,MGI:MGI:1891428;Name=XP_036011459.1;gbkey=CDS;gene=Pcdh15;product=protocadherin-15 isoform X6;protein_id=XP_036011459.1;extra_copy_number=0
CM058250.1	Liftoff	CDS	80919627	80919692	.	+	.	ID=cds-XP_036011459.1;Parent=rna-XM_036155566.1;Dbxref=GeneID:11994,GenBank:XP_036011459.1,MGI:MGI:1891428;Name=XP_036011459.1;gbkey=CDS;gene=Pcdh15;product=protocadherin-15 isoform X6;protein_id=XP_036011459.1;extra_copy_number=0
CM058250.1	Liftoff	CDS	81038507	81038667	.	+	.	ID=cds-XP_036011459.1;Parent=rna-XM_036155566.1;Dbxref=GeneID:11994,GenBank:XP_036011459.1,MGI:MGI:1891428;Name=XP_036011459.1;gbkey=CDS;gene=Pcdh15;product=protocadherin-15 isoform X6;protein_id=XP_036011459.1;extra_copy_number=0
CM058250.1	Liftoff	CDS	81053347	81053502	.	+	.	ID=cds-XP_036011459.1;Parent=rna-XM_036155566.1;Dbxref=GeneID:11994,GenBank:XP_036011459.1,MGI:MGI:1891428;Name=XP_036011459.1;gbkey=CDS;gene=Pcdh15;product=protocadherin-15 isoform X6;protein_id=XP_036011459.1;extra_copy_number=0
CM058250.1	Liftoff	CDS	81078452	81078571	.	+	.	ID=cds-XP_036011459.1;Parent=rna-XM_036155566.1;Dbxref=GeneID:11994,GenBank:XP_036011459.1,MGI:MGI:1891428;Name=XP_036011459.1;gbkey=CDS;gene=Pcdh15;product=protocadherin-15 isoform X6;protein_id=XP_036011459.1;extra_copy_number=0
CM058250.1	Liftoff	CDS	81090697	81090807	.	+	.	ID=cds-XP_036011459.1;Parent=rna-XM_036155566.1;Dbxref=GeneID:11994,GenBank:XP_036011459.1,MGI:MGI:1891428;Name=XP_036011459.1;gbkey=CDS;gene=Pcdh15;product=protocadherin-15 isoform X6;protein_id=XP_036011459.1;extra_copy_number=0
CM058250.1	Liftoff	CDS	81098547	81098717	.	+	.	ID=cds-XP_036011459.1;Parent=rna-XM_036155566.1;Dbxref=GeneID:11994,GenBank:XP_036011459.1,MGI:MGI:1891428;Name=XP_036011459.1;gbkey=CDS;gene=Pcdh15;product=protocadherin-15 isoform X6;protein_id=XP_036011459.1;extra_copy_number=0
CM058250.1	Liftoff	CDS	81159307	81159415	.	+	.	ID=cds-XP_036011459.1;Parent=rna-XM_036155566.1;Dbxref=GeneID:11994,GenBank:XP_036011459.1,MGI:MGI:1891428;Name=XP_036011459.1;gbkey=CDS;gene=Pcdh15;product=protocadherin-15 isoform X6;protein_id=XP_036011459.1;extra_copy_number=0
CM058250.1	Liftoff	CDS	81171438	81171550	.	+	.	ID=cds-XP_036011459.1;Parent=rna-XM_036155566.1;Dbxref=GeneID:11994,GenBank:XP_036011459.1,MGI:MGI:1891428;Name=XP_036011459.1;gbkey=CDS;gene=Pcdh15;product=protocadherin-15 isoform X6;protein_id=XP_036011459.1;extra_copy_number=0
CM058250.1	Liftoff	CDS	81185309	81185515	.	+	.	ID=cds-XP_036011459.1;Parent=rna-XM_036155566.1;Dbxref=GeneID:11994,GenBank:XP_036011459.1,MGI:MGI:1891428;Name=XP_036011459.1;gbkey=CDS;gene=Pcdh15;product=protocadherin-15 isoform X6;protein_id=XP_036011459.1;extra_copy_number=0
CM058250.1	Liftoff	CDS	81192704	81192838	.	+	.	ID=cds-XP_036011459.1;Parent=rna-XM_036155566.1;Dbxref=GeneID:11994,GenBank:XP_036011459.1,MGI:MGI:1891428;Name=XP_036011459.1;gbkey=CDS;gene=Pcdh15;product=protocadherin-15 isoform X6;protein_id=XP_036011459.1;extra_copy_number=0
CM058250.1	Liftoff	CDS	81194401	81194550	.	+	.	ID=cds-XP_036011459.1;Parent=rna-XM_036155566.1;Dbxref=GeneID:11994,GenBank:XP_036011459.1,MGI:MGI:1891428;Name=XP_036011459.1;gbkey=CDS;gene=Pcdh15;product=protocadherin-15 isoform X6;protein_id=XP_036011459.1;extra_copy_number=0
CM058250.1	Liftoff	CDS	81210853	81211046	.	+	.	ID=cds-XP_036011459.1;Parent=rna-XM_036155566.1;Dbxref=GeneID:11994,GenBank:XP_036011459.1,MGI:MGI:1891428;Name=XP_036011459.1;gbkey=CDS;gene=Pcdh15;product=protocadherin-15 isoform X6;protein_id=XP_036011459.1;extra_copy_number=0
CM058250.1	Liftoff	CDS	81224210	81224342	.	+	.	ID=cds-XP_036011459.1;Parent=rna-XM_036155566.1;Dbxref=GeneID:11994,GenBank:XP_036011459.1,MGI:MGI:1891428;Name=XP_036011459.1;gbkey=CDS;gene=Pcdh15;product=protocadherin-15 isoform X6;protein_id=XP_036011459.1;extra_copy_number=0
CM058250.1	Liftoff	CDS	81247690	81247769	.	+	.	ID=cds-XP_036011459.1;Parent=rna-XM_036155566.1;Dbxref=GeneID:11994,GenBank:XP_036011459.1,MGI:MGI:1891428;Name=XP_036011459.1;gbkey=CDS;gene=Pcdh15;product=protocadherin-15 isoform X6;protein_id=XP_036011459.1;extra_copy_number=0
CM058250.1	Liftoff	CDS	81254224	81254317	.	+	.	ID=cds-XP_036011459.1;Parent=rna-XM_036155566.1;Dbxref=GeneID:11994,GenBank:XP_036011459.1,MGI:MGI:1891428;Name=XP_036011459.1;gbkey=CDS;gene=Pcdh15;product=protocadherin-15 isoform X6;protein_id=XP_036011459.1;extra_copy_number=0
CM058250.1	Liftoff	CDS	81264704	81264832	.	+	.	ID=cds-XP_036011459.1;Parent=rna-XM_036155566.1;Dbxref=GeneID:11994,GenBank:XP_036011459.1,MGI:MGI:1891428;Name=XP_036011459.1;gbkey=CDS;gene=Pcdh15;product=protocadherin-15 isoform X6;protein_id=XP_036011459.1;extra_copy_number=0
CM058250.1	Liftoff	CDS	81318507	81318812	.	+	.	ID=cds-XP_036011459.1;Parent=rna-XM_036155566.1;Dbxref=GeneID:11994,GenBank:XP_036011459.1,MGI:MGI:1891428;Name=XP_036011459.1;gbkey=CDS;gene=Pcdh15;product=protocadherin-15 isoform X6;protein_id=XP_036011459.1;extra_copy_number=0
CM058250.1	Liftoff	CDS	81322228	81322452	.	+	.	ID=cds-XP_036011459.1;Parent=rna-XM_036155566.1;Dbxref=GeneID:11994,GenBank:XP_036011459.1,MGI:MGI:1891428;Name=XP_036011459.1;gbkey=CDS;gene=Pcdh15;product=protocadherin-15 isoform X6;protein_id=XP_036011459.1;extra_copy_number=0
CM058250.1	Liftoff	CDS	81334641	81334757	.	+	.	ID=cds-XP_036011459.1;Parent=rna-XM_036155566.1;Dbxref=GeneID:11994,GenBank:XP_036011459.1,MGI:MGI:1891428;Name=XP_036011459.1;gbkey=CDS;gene=Pcdh15;product=protocadherin-15 isoform X6;protein_id=XP_036011459.1;extra_copy_number=0
CM058250.1	Liftoff	CDS	81350398	81350538	.	+	.	ID=cds-XP_036011459.1;Parent=rna-XM_036155566.1;Dbxref=GeneID:11994,GenBank:XP_036011459.1,MGI:MGI:1891428;Name=XP_036011459.1;gbkey=CDS;gene=Pcdh15;product=protocadherin-15 isoform X6;protein_id=XP_036011459.1;extra_copy_number=0
CM058250.1	Liftoff	CDS	81354569	81354681	.	+	.	ID=cds-XP_036011459.1;Parent=rna-XM_036155566.1;Dbxref=GeneID:11994,GenBank:XP_036011459.1,MGI:MGI:1891428;Name=XP_036011459.1;gbkey=CDS;gene=Pcdh15;product=protocadherin-15 isoform X6;protein_id=XP_036011459.1;extra_copy_number=0
CM058250.1	Liftoff	CDS	81371047	81371156	.	+	.	ID=cds-XP_036011459.1;Parent=rna-XM_036155566.1;Dbxref=GeneID:11994,GenBank:XP_036011459.1,MGI:MGI:1891428;Name=XP_036011459.1;gbkey=CDS;gene=Pcdh15;product=protocadherin-15 isoform X6;protein_id=XP_036011459.1;extra_copy_number=0
CM058250.1	Liftoff	CDS	81373029	81373169	.	+	.	ID=cds-XP_036011459.1;Parent=rna-XM_036155566.1;Dbxref=GeneID:11994,GenBank:XP_036011459.1,MGI:MGI:1891428;Name=XP_036011459.1;gbkey=CDS;gene=Pcdh15;product=protocadherin-15 isoform X6;protein_id=XP_036011459.1;extra_copy_number=0
CM058250.1	Liftoff	CDS	81418928	81419055	.	+	.	ID=cds-XP_036011459.1;Parent=rna-XM_036155566.1;Dbxref=GeneID:11994,GenBank:XP_036011459.1,MGI:MGI:1891428;Name=XP_036011459.1;gbkey=CDS;gene=Pcdh15;product=protocadherin-15 isoform X6;protein_id=XP_036011459.1;extra_copy_number=0
CM058250.1	Liftoff	CDS	81452493	81452708	.	+	.	ID=cds-XP_036011459.1;Parent=rna-XM_036155566.1;Dbxref=GeneID:11994,GenBank:XP_036011459.1,MGI:MGI:1891428;Name=XP_036011459.1;gbkey=CDS;gene=Pcdh15;product=protocadherin-15 isoform X6;protein_id=XP_036011459.1;extra_copy_number=0
CM058250.1	Liftoff	CDS	81462644	81462732	.	+	.	ID=cds-XP_036011459.1;Parent=rna-XM_036155566.1;Dbxref=GeneID:11994,GenBank:XP_036011459.1,MGI:MGI:1891428;Name=XP_036011459.1;gbkey=CDS;gene=Pcdh15;product=protocadherin-15 isoform X6;protein_id=XP_036011459.1;extra_copy_number=0
CM058250.1	Liftoff	CDS	81489685	81489861	.	+	.	ID=cds-XP_036011459.1;Parent=rna-XM_036155566.1;Dbxref=GeneID:11994,GenBank:XP_036011459.1,MGI:MGI:1891428;Name=XP_036011459.1;gbkey=CDS;gene=Pcdh15;product=protocadherin-15 isoform X6;protein_id=XP_036011459.1;extra_copy_number=0
CM058250.1	Liftoff	CDS	81492691	81492913	.	+	.	ID=cds-XP_036011459.1;Parent=rna-XM_036155566.1;Dbxref=GeneID:11994,GenBank:XP_036011459.1,MGI:MGI:1891428;Name=XP_036011459.1;gbkey=CDS;gene=Pcdh15;product=protocadherin-15 isoform X6;protein_id=XP_036011459.1;extra_copy_number=0
CM058250.1	Liftoff	mRNA	80689149	81518327	.	+	.	ID=rna-XM_036155563.1;Parent=gene-Pcdh15;Dbxref=GeneID:11994,GenBank:XM_036155563.1,MGI:MGI:1891428;Name=XM_036155563.1;gbkey=mRNA;gene=Pcdh15;model_evidence=Supporting evidence includes similarity to: 1 mRNA%2C 9 ESTs%2C 5 Proteins%2C 384 long SRA reads%2C and 100%25 coverage of the annotated genomic feature by RNAseq alignments%2C including 14 samples with support for all annotated introns;product=protocadherin 15%2C transcript variant X29;transcript_id=XM_036155563.1;matches_ref_protein=True;valid_ORF=True;extra_copy_number=0
CM058250.1	Liftoff	exon	80689149	80690245	.	+	.	ID=exon-XM_036155563.1-1;Parent=rna-XM_036155563.1;Dbxref=GeneID:11994,GenBank:XM_036155563.1,MGI:MGI:1891428;gbkey=mRNA;gene=Pcdh15;product=protocadherin 15%2C transcript variant X29;transcript_id=XM_036155563.1;extra_copy_number=0
CM058250.1	Liftoff	exon	80815031	80815149	.	+	.	ID=exon-XM_036155563.1-2;Parent=rna-XM_036155563.1;Dbxref=GeneID:11994,GenBank:XM_036155563.1,MGI:MGI:1891428;gbkey=mRNA;gene=Pcdh15;product=protocadherin 15%2C transcript variant X29;transcript_id=XM_036155563.1;extra_copy_number=0
CM058250.1	Liftoff	exon	80919627	80919692	.	+	.	ID=exon-XM_036155563.1-3;Parent=rna-XM_036155563.1;Dbxref=GeneID:11994,GenBank:XM_036155563.1,MGI:MGI:1891428;gbkey=mRNA;gene=Pcdh15;product=protocadherin 15%2C transcript variant X29;transcript_id=XM_036155563.1;extra_copy_number=0
CM058250.1	Liftoff	exon	81038507	81038667	.	+	.	ID=exon-XM_036155563.1-4;Parent=rna-XM_036155563.1;Dbxref=GeneID:11994,GenBank:XM_036155563.1,MGI:MGI:1891428;gbkey=mRNA;gene=Pcdh15;product=protocadherin 15%2C transcript variant X29;transcript_id=XM_036155563.1;extra_copy_number=0
CM058250.1	Liftoff	exon	81053347	81053502	.	+	.	ID=exon-XM_036155563.1-5;Parent=rna-XM_036155563.1;Dbxref=GeneID:11994,GenBank:XM_036155563.1,MGI:MGI:1891428;gbkey=mRNA;gene=Pcdh15;product=protocadherin 15%2C transcript variant X29;transcript_id=XM_036155563.1;extra_copy_number=0
CM058250.1	Liftoff	exon	81078452	81078571	.	+	.	ID=exon-XM_036155563.1-6;Parent=rna-XM_036155563.1;Dbxref=GeneID:11994,GenBank:XM_036155563.1,MGI:MGI:1891428;gbkey=mRNA;gene=Pcdh15;product=protocadherin 15%2C transcript variant X29;transcript_id=XM_036155563.1;extra_copy_number=0
CM058250.1	Liftoff	exon	81090697	81090807	.	+	.	ID=exon-XM_036155563.1-7;Parent=rna-XM_036155563.1;Dbxref=GeneID:11994,GenBank:XM_036155563.1,MGI:MGI:1891428;gbkey=mRNA;gene=Pcdh15;product=protocadherin 15%2C transcript variant X29;transcript_id=XM_036155563.1;extra_copy_number=0
CM058250.1	Liftoff	exon	81098547	81098717	.	+	.	ID=exon-XM_036155563.1-8;Parent=rna-XM_036155563.1;Dbxref=GeneID:11994,GenBank:XM_036155563.1,MGI:MGI:1891428;gbkey=mRNA;gene=Pcdh15;product=protocadherin 15%2C transcript variant X29;transcript_id=XM_036155563.1;extra_copy_number=0
CM058250.1	Liftoff	exon	81159307	81159415	.	+	.	ID=exon-XM_036155563.1-9;Parent=rna-XM_036155563.1;Dbxref=GeneID:11994,GenBank:XM_036155563.1,MGI:MGI:1891428;gbkey=mRNA;gene=Pcdh15;product=protocadherin 15%2C transcript variant X29;transcript_id=XM_036155563.1;extra_copy_number=0
CM058250.1	Liftoff	exon	81171438	81171550	.	+	.	ID=exon-XM_036155563.1-10;Parent=rna-XM_036155563.1;Dbxref=GeneID:11994,GenBank:XM_036155563.1,MGI:MGI:1891428;gbkey=mRNA;gene=Pcdh15;product=protocadherin 15%2C transcript variant X29;transcript_id=XM_036155563.1;extra_copy_number=0
CM058250.1	Liftoff	exon	81185309	81185515	.	+	.	ID=exon-XM_036155563.1-11;Parent=rna-XM_036155563.1;Dbxref=GeneID:11994,GenBank:XM_036155563.1,MGI:MGI:1891428;gbkey=mRNA;gene=Pcdh15;product=protocadherin 15%2C transcript variant X29;transcript_id=XM_036155563.1;extra_copy_number=0
CM058250.1	Liftoff	exon	81192704	81192838	.	+	.	ID=exon-XM_036155563.1-12;Parent=rna-XM_036155563.1;Dbxref=GeneID:11994,GenBank:XM_036155563.1,MGI:MGI:1891428;gbkey=mRNA;gene=Pcdh15;product=protocadherin 15%2C transcript variant X29;transcript_id=XM_036155563.1;extra_copy_number=0
CM058250.1	Liftoff	exon	81194401	81194550	.	+	.	ID=exon-XM_036155563.1-13;Parent=rna-XM_036155563.1;Dbxref=GeneID:11994,GenBank:XM_036155563.1,MGI:MGI:1891428;gbkey=mRNA;gene=Pcdh15;product=protocadherin 15%2C transcript variant X29;transcript_id=XM_036155563.1;extra_copy_number=0
CM058250.1	Liftoff	exon	81210853	81211046	.	+	.	ID=exon-XM_036155563.1-14;Parent=rna-XM_036155563.1;Dbxref=GeneID:11994,GenBank:XM_036155563.1,MGI:MGI:1891428;gbkey=mRNA;gene=Pcdh15;product=protocadherin 15%2C transcript variant X29;transcript_id=XM_036155563.1;extra_copy_number=0
CM058250.1	Liftoff	exon	81224210	81224342	.	+	.	ID=exon-XM_036155563.1-15;Parent=rna-XM_036155563.1;Dbxref=GeneID:11994,GenBank:XM_036155563.1,MGI:MGI:1891428;gbkey=mRNA;gene=Pcdh15;product=protocadherin 15%2C transcript variant X29;transcript_id=XM_036155563.1;extra_copy_number=0
CM058250.1	Liftoff	exon	81247690	81247769	.	+	.	ID=exon-XM_036155563.1-16;Parent=rna-XM_036155563.1;Dbxref=GeneID:11994,GenBank:XM_036155563.1,MGI:MGI:1891428;gbkey=mRNA;gene=Pcdh15;product=protocadherin 15%2C transcript variant X29;transcript_id=XM_036155563.1;extra_copy_number=0
CM058250.1	Liftoff	exon	81254224	81254317	.	+	.	ID=exon-XM_036155563.1-17;Parent=rna-XM_036155563.1;Dbxref=GeneID:11994,GenBank:XM_036155563.1,MGI:MGI:1891428;gbkey=mRNA;gene=Pcdh15;product=protocadherin 15%2C transcript variant X29;transcript_id=XM_036155563.1;extra_copy_number=0
CM058250.1	Liftoff	exon	81264704	81264832	.	+	.	ID=exon-XM_036155563.1-18;Parent=rna-XM_036155563.1;Dbxref=GeneID:11994,GenBank:XM_036155563.1,MGI:MGI:1891428;gbkey=mRNA;gene=Pcdh15;product=protocadherin 15%2C transcript variant X29;transcript_id=XM_036155563.1;extra_copy_number=0
CM058250.1	Liftoff	exon	81318507	81318812	.	+	.	ID=exon-XM_036155563.1-19;Parent=rna-XM_036155563.1;Dbxref=GeneID:11994,GenBank:XM_036155563.1,MGI:MGI:1891428;gbkey=mRNA;gene=Pcdh15;product=protocadherin 15%2C transcript variant X29;transcript_id=XM_036155563.1;extra_copy_number=0
CM058250.1	Liftoff	exon	81322228	81322452	.	+	.	ID=exon-XM_036155563.1-20;Parent=rna-XM_036155563.1;Dbxref=GeneID:11994,GenBank:XM_036155563.1,MGI:MGI:1891428;gbkey=mRNA;gene=Pcdh15;product=protocadherin 15%2C transcript variant X29;transcript_id=XM_036155563.1;extra_copy_number=0
CM058250.1	Liftoff	exon	81334641	81334757	.	+	.	ID=exon-XM_036155563.1-21;Parent=rna-XM_036155563.1;Dbxref=GeneID:11994,GenBank:XM_036155563.1,MGI:MGI:1891428;gbkey=mRNA;gene=Pcdh15;product=protocadherin 15%2C transcript variant X29;transcript_id=XM_036155563.1;extra_copy_number=0
CM058250.1	Liftoff	exon	81350398	81350538	.	+	.	ID=exon-XM_036155563.1-22;Parent=rna-XM_036155563.1;Dbxref=GeneID:11994,GenBank:XM_036155563.1,MGI:MGI:1891428;gbkey=mRNA;gene=Pcdh15;product=protocadherin 15%2C transcript variant X29;transcript_id=XM_036155563.1;extra_copy_number=0
CM058250.1	Liftoff	exon	81354569	81354681	.	+	.	ID=exon-XM_036155563.1-23;Parent=rna-XM_036155563.1;Dbxref=GeneID:11994,GenBank:XM_036155563.1,MGI:MGI:1891428;gbkey=mRNA;gene=Pcdh15;product=protocadherin 15%2C transcript variant X29;transcript_id=XM_036155563.1;extra_copy_number=0
CM058250.1	Liftoff	exon	81371047	81371156	.	+	.	ID=exon-XM_036155563.1-24;Parent=rna-XM_036155563.1;Dbxref=GeneID:11994,GenBank:XM_036155563.1,MGI:MGI:1891428;gbkey=mRNA;gene=Pcdh15;product=protocadherin 15%2C transcript variant X29;transcript_id=XM_036155563.1;extra_copy_number=0
CM058250.1	Liftoff	exon	81373029	81373169	.	+	.	ID=exon-XM_036155563.1-25;Parent=rna-XM_036155563.1;Dbxref=GeneID:11994,GenBank:XM_036155563.1,MGI:MGI:1891428;gbkey=mRNA;gene=Pcdh15;product=protocadherin 15%2C transcript variant X29;transcript_id=XM_036155563.1;extra_copy_number=0
CM058250.1	Liftoff	exon	81418928	81419055	.	+	.	ID=exon-XM_036155563.1-26;Parent=rna-XM_036155563.1;Dbxref=GeneID:11994,GenBank:XM_036155563.1,MGI:MGI:1891428;gbkey=mRNA;gene=Pcdh15;product=protocadherin 15%2C transcript variant X29;transcript_id=XM_036155563.1;extra_copy_number=0
CM058250.1	Liftoff	exon	81452493	81452708	.	+	.	ID=exon-XM_036155563.1-27;Parent=rna-XM_036155563.1;Dbxref=GeneID:11994,GenBank:XM_036155563.1,MGI:MGI:1891428;gbkey=mRNA;gene=Pcdh15;product=protocadherin 15%2C transcript variant X29;transcript_id=XM_036155563.1;extra_copy_number=0
CM058250.1	Liftoff	exon	81462644	81462732	.	+	.	ID=exon-XM_036155563.1-28;Parent=rna-XM_036155563.1;Dbxref=GeneID:11994,GenBank:XM_036155563.1,MGI:MGI:1891428;gbkey=mRNA;gene=Pcdh15;product=protocadherin 15%2C transcript variant X29;transcript_id=XM_036155563.1;extra_copy_number=0
CM058250.1	Liftoff	exon	81489685	81489861	.	+	.	ID=exon-XM_036155563.1-29;Parent=rna-XM_036155563.1;Dbxref=GeneID:11994,GenBank:XM_036155563.1,MGI:MGI:1891428;gbkey=mRNA;gene=Pcdh15;product=protocadherin 15%2C transcript variant X29;transcript_id=XM_036155563.1;extra_copy_number=0
CM058250.1	Liftoff	exon	81492691	81492909	.	+	.	ID=exon-XM_036155563.1-30;Parent=rna-XM_036155563.1;Dbxref=GeneID:11994,GenBank:XM_036155563.1,MGI:MGI:1891428;gbkey=mRNA;gene=Pcdh15;product=protocadherin 15%2C transcript variant X29;transcript_id=XM_036155563.1;extra_copy_number=0
CM058250.1	Liftoff	exon	81495173	81495328	.	+	.	ID=exon-XM_036155563.1-31;Parent=rna-XM_036155563.1;Dbxref=GeneID:11994,GenBank:XM_036155563.1,MGI:MGI:1891428;gbkey=mRNA;gene=Pcdh15;product=protocadherin 15%2C transcript variant X29;transcript_id=XM_036155563.1;extra_copy_number=0
CM058250.1	Liftoff	exon	81510778	81510886	.	+	.	ID=exon-XM_036155563.1-32;Parent=rna-XM_036155563.1;Dbxref=GeneID:11994,GenBank:XM_036155563.1,MGI:MGI:1891428;gbkey=mRNA;gene=Pcdh15;product=protocadherin 15%2C transcript variant X29;transcript_id=XM_036155563.1;extra_copy_number=0
CM058250.1	Liftoff	exon	81514017	81518327	.	+	.	ID=exon-XM_036155563.1-33;Parent=rna-XM_036155563.1;Dbxref=GeneID:11994,GenBank:XM_036155563.1,MGI:MGI:1891428;gbkey=mRNA;gene=Pcdh15;product=protocadherin 15%2C transcript variant X29;transcript_id=XM_036155563.1;extra_copy_number=0
CM058250.1	Liftoff	CDS	80815059	80815149	.	+	.	ID=cds-XP_036011456.1;Parent=rna-XM_036155563.1;Dbxref=GeneID:11994,GenBank:XP_036011456.1,MGI:MGI:1891428;Name=XP_036011456.1;gbkey=CDS;gene=Pcdh15;product=protocadherin-15 isoform X4;protein_id=XP_036011456.1;extra_copy_number=0
CM058250.1	Liftoff	CDS	80919627	80919692	.	+	.	ID=cds-XP_036011456.1;Parent=rna-XM_036155563.1;Dbxref=GeneID:11994,GenBank:XP_036011456.1,MGI:MGI:1891428;Name=XP_036011456.1;gbkey=CDS;gene=Pcdh15;product=protocadherin-15 isoform X4;protein_id=XP_036011456.1;extra_copy_number=0
CM058250.1	Liftoff	CDS	81038507	81038667	.	+	.	ID=cds-XP_036011456.1;Parent=rna-XM_036155563.1;Dbxref=GeneID:11994,GenBank:XP_036011456.1,MGI:MGI:1891428;Name=XP_036011456.1;gbkey=CDS;gene=Pcdh15;product=protocadherin-15 isoform X4;protein_id=XP_036011456.1;extra_copy_number=0
CM058250.1	Liftoff	CDS	81053347	81053502	.	+	.	ID=cds-XP_036011456.1;Parent=rna-XM_036155563.1;Dbxref=GeneID:11994,GenBank:XP_036011456.1,MGI:MGI:1891428;Name=XP_036011456.1;gbkey=CDS;gene=Pcdh15;product=protocadherin-15 isoform X4;protein_id=XP_036011456.1;extra_copy_number=0
CM058250.1	Liftoff	CDS	81078452	81078571	.	+	.	ID=cds-XP_036011456.1;Parent=rna-XM_036155563.1;Dbxref=GeneID:11994,GenBank:XP_036011456.1,MGI:MGI:1891428;Name=XP_036011456.1;gbkey=CDS;gene=Pcdh15;product=protocadherin-15 isoform X4;protein_id=XP_036011456.1;extra_copy_number=0
CM058250.1	Liftoff	CDS	81090697	81090807	.	+	.	ID=cds-XP_036011456.1;Parent=rna-XM_036155563.1;Dbxref=GeneID:11994,GenBank:XP_036011456.1,MGI:MGI:1891428;Name=XP_036011456.1;gbkey=CDS;gene=Pcdh15;product=protocadherin-15 isoform X4;protein_id=XP_036011456.1;extra_copy_number=0
CM058250.1	Liftoff	CDS	81098547	81098717	.	+	.	ID=cds-XP_036011456.1;Parent=rna-XM_036155563.1;Dbxref=GeneID:11994,GenBank:XP_036011456.1,MGI:MGI:1891428;Name=XP_036011456.1;gbkey=CDS;gene=Pcdh15;product=protocadherin-15 isoform X4;protein_id=XP_036011456.1;extra_copy_number=0
CM058250.1	Liftoff	CDS	81159307	81159415	.	+	.	ID=cds-XP_036011456.1;Parent=rna-XM_036155563.1;Dbxref=GeneID:11994,GenBank:XP_036011456.1,MGI:MGI:1891428;Name=XP_036011456.1;gbkey=CDS;gene=Pcdh15;product=protocadherin-15 isoform X4;protein_id=XP_036011456.1;extra_copy_number=0
CM058250.1	Liftoff	CDS	81171438	81171550	.	+	.	ID=cds-XP_036011456.1;Parent=rna-XM_036155563.1;Dbxref=GeneID:11994,GenBank:XP_036011456.1,MGI:MGI:1891428;Name=XP_036011456.1;gbkey=CDS;gene=Pcdh15;product=protocadherin-15 isoform X4;protein_id=XP_036011456.1;extra_copy_number=0
CM058250.1	Liftoff	CDS	81185309	81185515	.	+	.	ID=cds-XP_036011456.1;Parent=rna-XM_036155563.1;Dbxref=GeneID:11994,GenBank:XP_036011456.1,MGI:MGI:1891428;Name=XP_036011456.1;gbkey=CDS;gene=Pcdh15;product=protocadherin-15 isoform X4;protein_id=XP_036011456.1;extra_copy_number=0
CM058250.1	Liftoff	CDS	81192704	81192838	.	+	.	ID=cds-XP_036011456.1;Parent=rna-XM_036155563.1;Dbxref=GeneID:11994,GenBank:XP_036011456.1,MGI:MGI:1891428;Name=XP_036011456.1;gbkey=CDS;gene=Pcdh15;product=protocadherin-15 isoform X4;protein_id=XP_036011456.1;extra_copy_number=0
CM058250.1	Liftoff	CDS	81194401	81194550	.	+	.	ID=cds-XP_036011456.1;Parent=rna-XM_036155563.1;Dbxref=GeneID:11994,GenBank:XP_036011456.1,MGI:MGI:1891428;Name=XP_036011456.1;gbkey=CDS;gene=Pcdh15;product=protocadherin-15 isoform X4;protein_id=XP_036011456.1;extra_copy_number=0
CM058250.1	Liftoff	CDS	81210853	81211046	.	+	.	ID=cds-XP_036011456.1;Parent=rna-XM_036155563.1;Dbxref=GeneID:11994,GenBank:XP_036011456.1,MGI:MGI:1891428;Name=XP_036011456.1;gbkey=CDS;gene=Pcdh15;product=protocadherin-15 isoform X4;protein_id=XP_036011456.1;extra_copy_number=0
CM058250.1	Liftoff	CDS	81224210	81224342	.	+	.	ID=cds-XP_036011456.1;Parent=rna-XM_036155563.1;Dbxref=GeneID:11994,GenBank:XP_036011456.1,MGI:MGI:1891428;Name=XP_036011456.1;gbkey=CDS;gene=Pcdh15;product=protocadherin-15 isoform X4;protein_id=XP_036011456.1;extra_copy_number=0
CM058250.1	Liftoff	CDS	81247690	81247769	.	+	.	ID=cds-XP_036011456.1;Parent=rna-XM_036155563.1;Dbxref=GeneID:11994,GenBank:XP_036011456.1,MGI:MGI:1891428;Name=XP_036011456.1;gbkey=CDS;gene=Pcdh15;product=protocadherin-15 isoform X4;protein_id=XP_036011456.1;extra_copy_number=0
CM058250.1	Liftoff	CDS	81254224	81254317	.	+	.	ID=cds-XP_036011456.1;Parent=rna-XM_036155563.1;Dbxref=GeneID:11994,GenBank:XP_036011456.1,MGI:MGI:1891428;Name=XP_036011456.1;gbkey=CDS;gene=Pcdh15;product=protocadherin-15 isoform X4;protein_id=XP_036011456.1;extra_copy_number=0
CM058250.1	Liftoff	CDS	81264704	81264832	.	+	.	ID=cds-XP_036011456.1;Parent=rna-XM_036155563.1;Dbxref=GeneID:11994,GenBank:XP_036011456.1,MGI:MGI:1891428;Name=XP_036011456.1;gbkey=CDS;gene=Pcdh15;product=protocadherin-15 isoform X4;protein_id=XP_036011456.1;extra_copy_number=0
CM058250.1	Liftoff	CDS	81318507	81318812	.	+	.	ID=cds-XP_036011456.1;Parent=rna-XM_036155563.1;Dbxref=GeneID:11994,GenBank:XP_036011456.1,MGI:MGI:1891428;Name=XP_036011456.1;gbkey=CDS;gene=Pcdh15;product=protocadherin-15 isoform X4;protein_id=XP_036011456.1;extra_copy_number=0
CM058250.1	Liftoff	CDS	81322228	81322452	.	+	.	ID=cds-XP_036011456.1;Parent=rna-XM_036155563.1;Dbxref=GeneID:11994,GenBank:XP_036011456.1,MGI:MGI:1891428;Name=XP_036011456.1;gbkey=CDS;gene=Pcdh15;product=protocadherin-15 isoform X4;protein_id=XP_036011456.1;extra_copy_number=0
CM058250.1	Liftoff	CDS	81334641	81334757	.	+	.	ID=cds-XP_036011456.1;Parent=rna-XM_036155563.1;Dbxref=GeneID:11994,GenBank:XP_036011456.1,MGI:MGI:1891428;Name=XP_036011456.1;gbkey=CDS;gene=Pcdh15;product=protocadherin-15 isoform X4;protein_id=XP_036011456.1;extra_copy_number=0
CM058250.1	Liftoff	CDS	81350398	81350538	.	+	.	ID=cds-XP_036011456.1;Parent=rna-XM_036155563.1;Dbxref=GeneID:11994,GenBank:XP_036011456.1,MGI:MGI:1891428;Name=XP_036011456.1;gbkey=CDS;gene=Pcdh15;product=protocadherin-15 isoform X4;protein_id=XP_036011456.1;extra_copy_number=0
CM058250.1	Liftoff	CDS	81354569	81354681	.	+	.	ID=cds-XP_036011456.1;Parent=rna-XM_036155563.1;Dbxref=GeneID:11994,GenBank:XP_036011456.1,MGI:MGI:1891428;Name=XP_036011456.1;gbkey=CDS;gene=Pcdh15;product=protocadherin-15 isoform X4;protein_id=XP_036011456.1;extra_copy_number=0
CM058250.1	Liftoff	CDS	81371047	81371156	.	+	.	ID=cds-XP_036011456.1;Parent=rna-XM_036155563.1;Dbxref=GeneID:11994,GenBank:XP_036011456.1,MGI:MGI:1891428;Name=XP_036011456.1;gbkey=CDS;gene=Pcdh15;product=protocadherin-15 isoform X4;protein_id=XP_036011456.1;extra_copy_number=0
CM058250.1	Liftoff	CDS	81373029	81373169	.	+	.	ID=cds-XP_036011456.1;Parent=rna-XM_036155563.1;Dbxref=GeneID:11994,GenBank:XP_036011456.1,MGI:MGI:1891428;Name=XP_036011456.1;gbkey=CDS;gene=Pcdh15;product=protocadherin-15 isoform X4;protein_id=XP_036011456.1;extra_copy_number=0
CM058250.1	Liftoff	CDS	81418928	81419055	.	+	.	ID=cds-XP_036011456.1;Parent=rna-XM_036155563.1;Dbxref=GeneID:11994,GenBank:XP_036011456.1,MGI:MGI:1891428;Name=XP_036011456.1;gbkey=CDS;gene=Pcdh15;product=protocadherin-15 isoform X4;protein_id=XP_036011456.1;extra_copy_number=0
CM058250.1	Liftoff	CDS	81452493	81452708	.	+	.	ID=cds-XP_036011456.1;Parent=rna-XM_036155563.1;Dbxref=GeneID:11994,GenBank:XP_036011456.1,MGI:MGI:1891428;Name=XP_036011456.1;gbkey=CDS;gene=Pcdh15;product=protocadherin-15 isoform X4;protein_id=XP_036011456.1;extra_copy_number=0
CM058250.1	Liftoff	CDS	81462644	81462732	.	+	.	ID=cds-XP_036011456.1;Parent=rna-XM_036155563.1;Dbxref=GeneID:11994,GenBank:XP_036011456.1,MGI:MGI:1891428;Name=XP_036011456.1;gbkey=CDS;gene=Pcdh15;product=protocadherin-15 isoform X4;protein_id=XP_036011456.1;extra_copy_number=0
CM058250.1	Liftoff	CDS	81489685	81489861	.	+	.	ID=cds-XP_036011456.1;Parent=rna-XM_036155563.1;Dbxref=GeneID:11994,GenBank:XP_036011456.1,MGI:MGI:1891428;Name=XP_036011456.1;gbkey=CDS;gene=Pcdh15;product=protocadherin-15 isoform X4;protein_id=XP_036011456.1;extra_copy_number=0
CM058250.1	Liftoff	CDS	81492691	81492909	.	+	.	ID=cds-XP_036011456.1;Parent=rna-XM_036155563.1;Dbxref=GeneID:11994,GenBank:XP_036011456.1,MGI:MGI:1891428;Name=XP_036011456.1;gbkey=CDS;gene=Pcdh15;product=protocadherin-15 isoform X4;protein_id=XP_036011456.1;extra_copy_number=0
CM058250.1	Liftoff	CDS	81495173	81495328	.	+	.	ID=cds-XP_036011456.1;Parent=rna-XM_036155563.1;Dbxref=GeneID:11994,GenBank:XP_036011456.1,MGI:MGI:1891428;Name=XP_036011456.1;gbkey=CDS;gene=Pcdh15;product=protocadherin-15 isoform X4;protein_id=XP_036011456.1;extra_copy_number=0
CM058250.1	Liftoff	CDS	81510778	81510886	.	+	.	ID=cds-XP_036011456.1;Parent=rna-XM_036155563.1;Dbxref=GeneID:11994,GenBank:XP_036011456.1,MGI:MGI:1891428;Name=XP_036011456.1;gbkey=CDS;gene=Pcdh15;product=protocadherin-15 isoform X4;protein_id=XP_036011456.1;extra_copy_number=0
CM058250.1	Liftoff	CDS	81514017	81514568	.	+	.	ID=cds-XP_036011456.1;Parent=rna-XM_036155563.1;Dbxref=GeneID:11994,GenBank:XP_036011456.1,MGI:MGI:1891428;Name=XP_036011456.1;gbkey=CDS;gene=Pcdh15;product=protocadherin-15 isoform X4;protein_id=XP_036011456.1;extra_copy_number=0
CM058250.1	Liftoff	mRNA	80689149	81518327	.	+	.	ID=rna-XM_036155564.1;Parent=gene-Pcdh15;Dbxref=GeneID:11994,GenBank:XM_036155564.1,MGI:MGI:1891428;Name=XM_036155564.1;gbkey=mRNA;gene=Pcdh15;model_evidence=Supporting evidence includes similarity to: 1 mRNA%2C 9 ESTs%2C 5 Proteins%2C 358 long SRA reads%2C and 100%25 coverage of the annotated genomic feature by RNAseq alignments%2C including 14 samples with support for all annotated introns;product=protocadherin 15%2C transcript variant X30;transcript_id=XM_036155564.1;matches_ref_protein=True;valid_ORF=True;extra_copy_number=0
CM058250.1	Liftoff	exon	80689149	80690249	.	+	.	ID=exon-XM_036155564.1-1;Parent=rna-XM_036155564.1;Dbxref=GeneID:11994,GenBank:XM_036155564.1,MGI:MGI:1891428;gbkey=mRNA;gene=Pcdh15;product=protocadherin 15%2C transcript variant X30;transcript_id=XM_036155564.1;extra_copy_number=0
CM058250.1	Liftoff	exon	80815031	80815149	.	+	.	ID=exon-XM_036155564.1-2;Parent=rna-XM_036155564.1;Dbxref=GeneID:11994,GenBank:XM_036155564.1,MGI:MGI:1891428;gbkey=mRNA;gene=Pcdh15;product=protocadherin 15%2C transcript variant X30;transcript_id=XM_036155564.1;extra_copy_number=0
CM058250.1	Liftoff	exon	80919627	80919692	.	+	.	ID=exon-XM_036155564.1-3;Parent=rna-XM_036155564.1;Dbxref=GeneID:11994,GenBank:XM_036155564.1,MGI:MGI:1891428;gbkey=mRNA;gene=Pcdh15;product=protocadherin 15%2C transcript variant X30;transcript_id=XM_036155564.1;extra_copy_number=0
CM058250.1	Liftoff	exon	81038507	81038667	.	+	.	ID=exon-XM_036155564.1-4;Parent=rna-XM_036155564.1;Dbxref=GeneID:11994,GenBank:XM_036155564.1,MGI:MGI:1891428;gbkey=mRNA;gene=Pcdh15;product=protocadherin 15%2C transcript variant X30;transcript_id=XM_036155564.1;extra_copy_number=0
CM058250.1	Liftoff	exon	81053347	81053502	.	+	.	ID=exon-XM_036155564.1-5;Parent=rna-XM_036155564.1;Dbxref=GeneID:11994,GenBank:XM_036155564.1,MGI:MGI:1891428;gbkey=mRNA;gene=Pcdh15;product=protocadherin 15%2C transcript variant X30;transcript_id=XM_036155564.1;extra_copy_number=0
CM058250.1	Liftoff	exon	81078452	81078571	.	+	.	ID=exon-XM_036155564.1-6;Parent=rna-XM_036155564.1;Dbxref=GeneID:11994,GenBank:XM_036155564.1,MGI:MGI:1891428;gbkey=mRNA;gene=Pcdh15;product=protocadherin 15%2C transcript variant X30;transcript_id=XM_036155564.1;extra_copy_number=0
CM058250.1	Liftoff	exon	81090697	81090807	.	+	.	ID=exon-XM_036155564.1-7;Parent=rna-XM_036155564.1;Dbxref=GeneID:11994,GenBank:XM_036155564.1,MGI:MGI:1891428;gbkey=mRNA;gene=Pcdh15;product=protocadherin 15%2C transcript variant X30;transcript_id=XM_036155564.1;extra_copy_number=0
CM058250.1	Liftoff	exon	81098547	81098717	.	+	.	ID=exon-XM_036155564.1-8;Parent=rna-XM_036155564.1;Dbxref=GeneID:11994,GenBank:XM_036155564.1,MGI:MGI:1891428;gbkey=mRNA;gene=Pcdh15;product=protocadherin 15%2C transcript variant X30;transcript_id=XM_036155564.1;extra_copy_number=0
CM058250.1	Liftoff	exon	81159307	81159415	.	+	.	ID=exon-XM_036155564.1-9;Parent=rna-XM_036155564.1;Dbxref=GeneID:11994,GenBank:XM_036155564.1,MGI:MGI:1891428;gbkey=mRNA;gene=Pcdh15;product=protocadherin 15%2C transcript variant X30;transcript_id=XM_036155564.1;extra_copy_number=0
CM058250.1	Liftoff	exon	81171438	81171550	.	+	.	ID=exon-XM_036155564.1-10;Parent=rna-XM_036155564.1;Dbxref=GeneID:11994,GenBank:XM_036155564.1,MGI:MGI:1891428;gbkey=mRNA;gene=Pcdh15;product=protocadherin 15%2C transcript variant X30;transcript_id=XM_036155564.1;extra_copy_number=0
CM058250.1	Liftoff	exon	81185309	81185515	.	+	.	ID=exon-XM_036155564.1-11;Parent=rna-XM_036155564.1;Dbxref=GeneID:11994,GenBank:XM_036155564.1,MGI:MGI:1891428;gbkey=mRNA;gene=Pcdh15;product=protocadherin 15%2C transcript variant X30;transcript_id=XM_036155564.1;extra_copy_number=0
CM058250.1	Liftoff	exon	81192704	81192838	.	+	.	ID=exon-XM_036155564.1-12;Parent=rna-XM_036155564.1;Dbxref=GeneID:11994,GenBank:XM_036155564.1,MGI:MGI:1891428;gbkey=mRNA;gene=Pcdh15;product=protocadherin 15%2C transcript variant X30;transcript_id=XM_036155564.1;extra_copy_number=0
CM058250.1	Liftoff	exon	81194401	81194550	.	+	.	ID=exon-XM_036155564.1-13;Parent=rna-XM_036155564.1;Dbxref=GeneID:11994,GenBank:XM_036155564.1,MGI:MGI:1891428;gbkey=mRNA;gene=Pcdh15;product=protocadherin 15%2C transcript variant X30;transcript_id=XM_036155564.1;extra_copy_number=0
CM058250.1	Liftoff	exon	81210853	81211046	.	+	.	ID=exon-XM_036155564.1-14;Parent=rna-XM_036155564.1;Dbxref=GeneID:11994,GenBank:XM_036155564.1,MGI:MGI:1891428;gbkey=mRNA;gene=Pcdh15;product=protocadherin 15%2C transcript variant X30;transcript_id=XM_036155564.1;extra_copy_number=0
CM058250.1	Liftoff	exon	81224210	81224342	.	+	.	ID=exon-XM_036155564.1-15;Parent=rna-XM_036155564.1;Dbxref=GeneID:11994,GenBank:XM_036155564.1,MGI:MGI:1891428;gbkey=mRNA;gene=Pcdh15;product=protocadherin 15%2C transcript variant X30;transcript_id=XM_036155564.1;extra_copy_number=0
CM058250.1	Liftoff	exon	81247690	81247769	.	+	.	ID=exon-XM_036155564.1-16;Parent=rna-XM_036155564.1;Dbxref=GeneID:11994,GenBank:XM_036155564.1,MGI:MGI:1891428;gbkey=mRNA;gene=Pcdh15;product=protocadherin 15%2C transcript variant X30;transcript_id=XM_036155564.1;extra_copy_number=0
CM058250.1	Liftoff	exon	81254224	81254317	.	+	.	ID=exon-XM_036155564.1-17;Parent=rna-XM_036155564.1;Dbxref=GeneID:11994,GenBank:XM_036155564.1,MGI:MGI:1891428;gbkey=mRNA;gene=Pcdh15;product=protocadherin 15%2C transcript variant X30;transcript_id=XM_036155564.1;extra_copy_number=0
CM058250.1	Liftoff	exon	81264704	81264832	.	+	.	ID=exon-XM_036155564.1-18;Parent=rna-XM_036155564.1;Dbxref=GeneID:11994,GenBank:XM_036155564.1,MGI:MGI:1891428;gbkey=mRNA;gene=Pcdh15;product=protocadherin 15%2C transcript variant X30;transcript_id=XM_036155564.1;extra_copy_number=0
CM058250.1	Liftoff	exon	81318507	81318812	.	+	.	ID=exon-XM_036155564.1-19;Parent=rna-XM_036155564.1;Dbxref=GeneID:11994,GenBank:XM_036155564.1,MGI:MGI:1891428;gbkey=mRNA;gene=Pcdh15;product=protocadherin 15%2C transcript variant X30;transcript_id=XM_036155564.1;extra_copy_number=0
CM058250.1	Liftoff	exon	81322228	81322452	.	+	.	ID=exon-XM_036155564.1-20;Parent=rna-XM_036155564.1;Dbxref=GeneID:11994,GenBank:XM_036155564.1,MGI:MGI:1891428;gbkey=mRNA;gene=Pcdh15;product=protocadherin 15%2C transcript variant X30;transcript_id=XM_036155564.1;extra_copy_number=0
CM058250.1	Liftoff	exon	81334641	81334757	.	+	.	ID=exon-XM_036155564.1-21;Parent=rna-XM_036155564.1;Dbxref=GeneID:11994,GenBank:XM_036155564.1,MGI:MGI:1891428;gbkey=mRNA;gene=Pcdh15;product=protocadherin 15%2C transcript variant X30;transcript_id=XM_036155564.1;extra_copy_number=0
CM058250.1	Liftoff	exon	81350398	81350538	.	+	.	ID=exon-XM_036155564.1-22;Parent=rna-XM_036155564.1;Dbxref=GeneID:11994,GenBank:XM_036155564.1,MGI:MGI:1891428;gbkey=mRNA;gene=Pcdh15;product=protocadherin 15%2C transcript variant X30;transcript_id=XM_036155564.1;extra_copy_number=0
CM058250.1	Liftoff	exon	81354569	81354681	.	+	.	ID=exon-XM_036155564.1-23;Parent=rna-XM_036155564.1;Dbxref=GeneID:11994,GenBank:XM_036155564.1,MGI:MGI:1891428;gbkey=mRNA;gene=Pcdh15;product=protocadherin 15%2C transcript variant X30;transcript_id=XM_036155564.1;extra_copy_number=0
CM058250.1	Liftoff	exon	81371047	81371156	.	+	.	ID=exon-XM_036155564.1-24;Parent=rna-XM_036155564.1;Dbxref=GeneID:11994,GenBank:XM_036155564.1,MGI:MGI:1891428;gbkey=mRNA;gene=Pcdh15;product=protocadherin 15%2C transcript variant X30;transcript_id=XM_036155564.1;extra_copy_number=0
CM058250.1	Liftoff	exon	81373029	81373169	.	+	.	ID=exon-XM_036155564.1-25;Parent=rna-XM_036155564.1;Dbxref=GeneID:11994,GenBank:XM_036155564.1,MGI:MGI:1891428;gbkey=mRNA;gene=Pcdh15;product=protocadherin 15%2C transcript variant X30;transcript_id=XM_036155564.1;extra_copy_number=0
CM058250.1	Liftoff	exon	81418928	81419055	.	+	.	ID=exon-XM_036155564.1-26;Parent=rna-XM_036155564.1;Dbxref=GeneID:11994,GenBank:XM_036155564.1,MGI:MGI:1891428;gbkey=mRNA;gene=Pcdh15;product=protocadherin 15%2C transcript variant X30;transcript_id=XM_036155564.1;extra_copy_number=0
CM058250.1	Liftoff	exon	81452493	81452708	.	+	.	ID=exon-XM_036155564.1-27;Parent=rna-XM_036155564.1;Dbxref=GeneID:11994,GenBank:XM_036155564.1,MGI:MGI:1891428;gbkey=mRNA;gene=Pcdh15;product=protocadherin 15%2C transcript variant X30;transcript_id=XM_036155564.1;extra_copy_number=0
CM058250.1	Liftoff	exon	81462644	81462732	.	+	.	ID=exon-XM_036155564.1-28;Parent=rna-XM_036155564.1;Dbxref=GeneID:11994,GenBank:XM_036155564.1,MGI:MGI:1891428;gbkey=mRNA;gene=Pcdh15;product=protocadherin 15%2C transcript variant X30;transcript_id=XM_036155564.1;extra_copy_number=0
CM058250.1	Liftoff	exon	81489685	81489861	.	+	.	ID=exon-XM_036155564.1-29;Parent=rna-XM_036155564.1;Dbxref=GeneID:11994,GenBank:XM_036155564.1,MGI:MGI:1891428;gbkey=mRNA;gene=Pcdh15;product=protocadherin 15%2C transcript variant X30;transcript_id=XM_036155564.1;extra_copy_number=0
CM058250.1	Liftoff	exon	81492691	81492909	.	+	.	ID=exon-XM_036155564.1-30;Parent=rna-XM_036155564.1;Dbxref=GeneID:11994,GenBank:XM_036155564.1,MGI:MGI:1891428;gbkey=mRNA;gene=Pcdh15;product=protocadherin 15%2C transcript variant X30;transcript_id=XM_036155564.1;extra_copy_number=0
CM058250.1	Liftoff	exon	81495173	81495328	.	+	.	ID=exon-XM_036155564.1-31;Parent=rna-XM_036155564.1;Dbxref=GeneID:11994,GenBank:XM_036155564.1,MGI:MGI:1891428;gbkey=mRNA;gene=Pcdh15;product=protocadherin 15%2C transcript variant X30;transcript_id=XM_036155564.1;extra_copy_number=0
CM058250.1	Liftoff	exon	81510778	81510886	.	+	.	ID=exon-XM_036155564.1-32;Parent=rna-XM_036155564.1;Dbxref=GeneID:11994,GenBank:XM_036155564.1,MGI:MGI:1891428;gbkey=mRNA;gene=Pcdh15;product=protocadherin 15%2C transcript variant X30;transcript_id=XM_036155564.1;extra_copy_number=0
CM058250.1	Liftoff	exon	81514017	81518327	.	+	.	ID=exon-XM_036155564.1-33;Parent=rna-XM_036155564.1;Dbxref=GeneID:11994,GenBank:XM_036155564.1,MGI:MGI:1891428;gbkey=mRNA;gene=Pcdh15;product=protocadherin 15%2C transcript variant X30;transcript_id=XM_036155564.1;extra_copy_number=0
CM058250.1	Liftoff	CDS	80815059	80815149	.	+	.	ID=cds-XP_036011457.1;Parent=rna-XM_036155564.1;Dbxref=GeneID:11994,GenBank:XP_036011457.1,MGI:MGI:1891428;Name=XP_036011457.1;gbkey=CDS;gene=Pcdh15;product=protocadherin-15 isoform X4;protein_id=XP_036011457.1;extra_copy_number=0
CM058250.1	Liftoff	CDS	80919627	80919692	.	+	.	ID=cds-XP_036011457.1;Parent=rna-XM_036155564.1;Dbxref=GeneID:11994,GenBank:XP_036011457.1,MGI:MGI:1891428;Name=XP_036011457.1;gbkey=CDS;gene=Pcdh15;product=protocadherin-15 isoform X4;protein_id=XP_036011457.1;extra_copy_number=0
CM058250.1	Liftoff	CDS	81038507	81038667	.	+	.	ID=cds-XP_036011457.1;Parent=rna-XM_036155564.1;Dbxref=GeneID:11994,GenBank:XP_036011457.1,MGI:MGI:1891428;Name=XP_036011457.1;gbkey=CDS;gene=Pcdh15;product=protocadherin-15 isoform X4;protein_id=XP_036011457.1;extra_copy_number=0
CM058250.1	Liftoff	CDS	81053347	81053502	.	+	.	ID=cds-XP_036011457.1;Parent=rna-XM_036155564.1;Dbxref=GeneID:11994,GenBank:XP_036011457.1,MGI:MGI:1891428;Name=XP_036011457.1;gbkey=CDS;gene=Pcdh15;product=protocadherin-15 isoform X4;protein_id=XP_036011457.1;extra_copy_number=0
CM058250.1	Liftoff	CDS	81078452	81078571	.	+	.	ID=cds-XP_036011457.1;Parent=rna-XM_036155564.1;Dbxref=GeneID:11994,GenBank:XP_036011457.1,MGI:MGI:1891428;Name=XP_036011457.1;gbkey=CDS;gene=Pcdh15;product=protocadherin-15 isoform X4;protein_id=XP_036011457.1;extra_copy_number=0
CM058250.1	Liftoff	CDS	81090697	81090807	.	+	.	ID=cds-XP_036011457.1;Parent=rna-XM_036155564.1;Dbxref=GeneID:11994,GenBank:XP_036011457.1,MGI:MGI:1891428;Name=XP_036011457.1;gbkey=CDS;gene=Pcdh15;product=protocadherin-15 isoform X4;protein_id=XP_036011457.1;extra_copy_number=0
CM058250.1	Liftoff	CDS	81098547	81098717	.	+	.	ID=cds-XP_036011457.1;Parent=rna-XM_036155564.1;Dbxref=GeneID:11994,GenBank:XP_036011457.1,MGI:MGI:1891428;Name=XP_036011457.1;gbkey=CDS;gene=Pcdh15;product=protocadherin-15 isoform X4;protein_id=XP_036011457.1;extra_copy_number=0
CM058250.1	Liftoff	CDS	81159307	81159415	.	+	.	ID=cds-XP_036011457.1;Parent=rna-XM_036155564.1;Dbxref=GeneID:11994,GenBank:XP_036011457.1,MGI:MGI:1891428;Name=XP_036011457.1;gbkey=CDS;gene=Pcdh15;product=protocadherin-15 isoform X4;protein_id=XP_036011457.1;extra_copy_number=0
CM058250.1	Liftoff	CDS	81171438	81171550	.	+	.	ID=cds-XP_036011457.1;Parent=rna-XM_036155564.1;Dbxref=GeneID:11994,GenBank:XP_036011457.1,MGI:MGI:1891428;Name=XP_036011457.1;gbkey=CDS;gene=Pcdh15;product=protocadherin-15 isoform X4;protein_id=XP_036011457.1;extra_copy_number=0
CM058250.1	Liftoff	CDS	81185309	81185515	.	+	.	ID=cds-XP_036011457.1;Parent=rna-XM_036155564.1;Dbxref=GeneID:11994,GenBank:XP_036011457.1,MGI:MGI:1891428;Name=XP_036011457.1;gbkey=CDS;gene=Pcdh15;product=protocadherin-15 isoform X4;protein_id=XP_036011457.1;extra_copy_number=0
CM058250.1	Liftoff	CDS	81192704	81192838	.	+	.	ID=cds-XP_036011457.1;Parent=rna-XM_036155564.1;Dbxref=GeneID:11994,GenBank:XP_036011457.1,MGI:MGI:1891428;Name=XP_036011457.1;gbkey=CDS;gene=Pcdh15;product=protocadherin-15 isoform X4;protein_id=XP_036011457.1;extra_copy_number=0
CM058250.1	Liftoff	CDS	81194401	81194550	.	+	.	ID=cds-XP_036011457.1;Parent=rna-XM_036155564.1;Dbxref=GeneID:11994,GenBank:XP_036011457.1,MGI:MGI:1891428;Name=XP_036011457.1;gbkey=CDS;gene=Pcdh15;product=protocadherin-15 isoform X4;protein_id=XP_036011457.1;extra_copy_number=0
CM058250.1	Liftoff	CDS	81210853	81211046	.	+	.	ID=cds-XP_036011457.1;Parent=rna-XM_036155564.1;Dbxref=GeneID:11994,GenBank:XP_036011457.1,MGI:MGI:1891428;Name=XP_036011457.1;gbkey=CDS;gene=Pcdh15;product=protocadherin-15 isoform X4;protein_id=XP_036011457.1;extra_copy_number=0
CM058250.1	Liftoff	CDS	81224210	81224342	.	+	.	ID=cds-XP_036011457.1;Parent=rna-XM_036155564.1;Dbxref=GeneID:11994,GenBank:XP_036011457.1,MGI:MGI:1891428;Name=XP_036011457.1;gbkey=CDS;gene=Pcdh15;product=protocadherin-15 isoform X4;protein_id=XP_036011457.1;extra_copy_number=0
CM058250.1	Liftoff	CDS	81247690	81247769	.	+	.	ID=cds-XP_036011457.1;Parent=rna-XM_036155564.1;Dbxref=GeneID:11994,GenBank:XP_036011457.1,MGI:MGI:1891428;Name=XP_036011457.1;gbkey=CDS;gene=Pcdh15;product=protocadherin-15 isoform X4;protein_id=XP_036011457.1;extra_copy_number=0
CM058250.1	Liftoff	CDS	81254224	81254317	.	+	.	ID=cds-XP_036011457.1;Parent=rna-XM_036155564.1;Dbxref=GeneID:11994,GenBank:XP_036011457.1,MGI:MGI:1891428;Name=XP_036011457.1;gbkey=CDS;gene=Pcdh15;product=protocadherin-15 isoform X4;protein_id=XP_036011457.1;extra_copy_number=0
CM058250.1	Liftoff	CDS	81264704	81264832	.	+	.	ID=cds-XP_036011457.1;Parent=rna-XM_036155564.1;Dbxref=GeneID:11994,GenBank:XP_036011457.1,MGI:MGI:1891428;Name=XP_036011457.1;gbkey=CDS;gene=Pcdh15;product=protocadherin-15 isoform X4;protein_id=XP_036011457.1;extra_copy_number=0
CM058250.1	Liftoff	CDS	81318507	81318812	.	+	.	ID=cds-XP_036011457.1;Parent=rna-XM_036155564.1;Dbxref=GeneID:11994,GenBank:XP_036011457.1,MGI:MGI:1891428;Name=XP_036011457.1;gbkey=CDS;gene=Pcdh15;product=protocadherin-15 isoform X4;protein_id=XP_036011457.1;extra_copy_number=0
CM058250.1	Liftoff	CDS	81322228	81322452	.	+	.	ID=cds-XP_036011457.1;Parent=rna-XM_036155564.1;Dbxref=GeneID:11994,GenBank:XP_036011457.1,MGI:MGI:1891428;Name=XP_036011457.1;gbkey=CDS;gene=Pcdh15;product=protocadherin-15 isoform X4;protein_id=XP_036011457.1;extra_copy_number=0
CM058250.1	Liftoff	CDS	81334641	81334757	.	+	.	ID=cds-XP_036011457.1;Parent=rna-XM_036155564.1;Dbxref=GeneID:11994,GenBank:XP_036011457.1,MGI:MGI:1891428;Name=XP_036011457.1;gbkey=CDS;gene=Pcdh15;product=protocadherin-15 isoform X4;protein_id=XP_036011457.1;extra_copy_number=0
CM058250.1	Liftoff	CDS	81350398	81350538	.	+	.	ID=cds-XP_036011457.1;Parent=rna-XM_036155564.1;Dbxref=GeneID:11994,GenBank:XP_036011457.1,MGI:MGI:1891428;Name=XP_036011457.1;gbkey=CDS;gene=Pcdh15;product=protocadherin-15 isoform X4;protein_id=XP_036011457.1;extra_copy_number=0
CM058250.1	Liftoff	CDS	81354569	81354681	.	+	.	ID=cds-XP_036011457.1;Parent=rna-XM_036155564.1;Dbxref=GeneID:11994,GenBank:XP_036011457.1,MGI:MGI:1891428;Name=XP_036011457.1;gbkey=CDS;gene=Pcdh15;product=protocadherin-15 isoform X4;protein_id=XP_036011457.1;extra_copy_number=0
CM058250.1	Liftoff	CDS	81371047	81371156	.	+	.	ID=cds-XP_036011457.1;Parent=rna-XM_036155564.1;Dbxref=GeneID:11994,GenBank:XP_036011457.1,MGI:MGI:1891428;Name=XP_036011457.1;gbkey=CDS;gene=Pcdh15;product=protocadherin-15 isoform X4;protein_id=XP_036011457.1;extra_copy_number=0
CM058250.1	Liftoff	CDS	81373029	81373169	.	+	.	ID=cds-XP_036011457.1;Parent=rna-XM_036155564.1;Dbxref=GeneID:11994,GenBank:XP_036011457.1,MGI:MGI:1891428;Name=XP_036011457.1;gbkey=CDS;gene=Pcdh15;product=protocadherin-15 isoform X4;protein_id=XP_036011457.1;extra_copy_number=0
CM058250.1	Liftoff	CDS	81418928	81419055	.	+	.	ID=cds-XP_036011457.1;Parent=rna-XM_036155564.1;Dbxref=GeneID:11994,GenBank:XP_036011457.1,MGI:MGI:1891428;Name=XP_036011457.1;gbkey=CDS;gene=Pcdh15;product=protocadherin-15 isoform X4;protein_id=XP_036011457.1;extra_copy_number=0
CM058250.1	Liftoff	CDS	81452493	81452708	.	+	.	ID=cds-XP_036011457.1;Parent=rna-XM_036155564.1;Dbxref=GeneID:11994,GenBank:XP_036011457.1,MGI:MGI:1891428;Name=XP_036011457.1;gbkey=CDS;gene=Pcdh15;product=protocadherin-15 isoform X4;protein_id=XP_036011457.1;extra_copy_number=0
CM058250.1	Liftoff	CDS	81462644	81462732	.	+	.	ID=cds-XP_036011457.1;Parent=rna-XM_036155564.1;Dbxref=GeneID:11994,GenBank:XP_036011457.1,MGI:MGI:1891428;Name=XP_036011457.1;gbkey=CDS;gene=Pcdh15;product=protocadherin-15 isoform X4;protein_id=XP_036011457.1;extra_copy_number=0
CM058250.1	Liftoff	CDS	81489685	81489861	.	+	.	ID=cds-XP_036011457.1;Parent=rna-XM_036155564.1;Dbxref=GeneID:11994,GenBank:XP_036011457.1,MGI:MGI:1891428;Name=XP_036011457.1;gbkey=CDS;gene=Pcdh15;product=protocadherin-15 isoform X4;protein_id=XP_036011457.1;extra_copy_number=0
CM058250.1	Liftoff	CDS	81492691	81492909	.	+	.	ID=cds-XP_036011457.1;Parent=rna-XM_036155564.1;Dbxref=GeneID:11994,GenBank:XP_036011457.1,MGI:MGI:1891428;Name=XP_036011457.1;gbkey=CDS;gene=Pcdh15;product=protocadherin-15 isoform X4;protein_id=XP_036011457.1;extra_copy_number=0
CM058250.1	Liftoff	CDS	81495173	81495328	.	+	.	ID=cds-XP_036011457.1;Parent=rna-XM_036155564.1;Dbxref=GeneID:11994,GenBank:XP_036011457.1,MGI:MGI:1891428;Name=XP_036011457.1;gbkey=CDS;gene=Pcdh15;product=protocadherin-15 isoform X4;protein_id=XP_036011457.1;extra_copy_number=0
CM058250.1	Liftoff	CDS	81510778	81510886	.	+	.	ID=cds-XP_036011457.1;Parent=rna-XM_036155564.1;Dbxref=GeneID:11994,GenBank:XP_036011457.1,MGI:MGI:1891428;Name=XP_036011457.1;gbkey=CDS;gene=Pcdh15;product=protocadherin-15 isoform X4;protein_id=XP_036011457.1;extra_copy_number=0
CM058250.1	Liftoff	CDS	81514017	81514568	.	+	.	ID=cds-XP_036011457.1;Parent=rna-XM_036155564.1;Dbxref=GeneID:11994,GenBank:XP_036011457.1,MGI:MGI:1891428;Name=XP_036011457.1;gbkey=CDS;gene=Pcdh15;product=protocadherin-15 isoform X4;protein_id=XP_036011457.1;extra_copy_number=0
CM058250.1	Liftoff	mRNA	80689853	81503253	.	+	.	ID=rna-NM_001142735.1;Parent=gene-Pcdh15;Dbxref=GeneID:11994,GenBank:NM_001142735.1,MGI:MGI:1891428;Name=NM_001142735.1;gbkey=mRNA;gene=Pcdh15;product=protocadherin 15%2C transcript variant B;transcript_id=NM_001142735.1;matches_ref_protein=True;valid_ORF=True;extra_copy_number=0
CM058250.1	Liftoff	exon	80689853	80690245	.	+	.	ID=exon-NM_001142735.1-1;Parent=rna-NM_001142735.1;Dbxref=GeneID:11994,GenBank:NM_001142735.1,MGI:MGI:1891428;gbkey=mRNA;gene=Pcdh15;product=protocadherin 15%2C transcript variant B;transcript_id=NM_001142735.1;extra_copy_number=0
CM058250.1	Liftoff	exon	80815031	80815149	.	+	.	ID=exon-NM_001142735.1-2;Parent=rna-NM_001142735.1;Dbxref=GeneID:11994,GenBank:NM_001142735.1,MGI:MGI:1891428;gbkey=mRNA;gene=Pcdh15;product=protocadherin 15%2C transcript variant B;transcript_id=NM_001142735.1;extra_copy_number=0
CM058250.1	Liftoff	exon	80919627	80919692	.	+	.	ID=exon-NM_001142735.1-3;Parent=rna-NM_001142735.1;Dbxref=GeneID:11994,GenBank:NM_001142735.1,MGI:MGI:1891428;gbkey=mRNA;gene=Pcdh15;product=protocadherin 15%2C transcript variant B;transcript_id=NM_001142735.1;extra_copy_number=0
CM058250.1	Liftoff	exon	81038507	81038667	.	+	.	ID=exon-NM_001142735.1-4;Parent=rna-NM_001142735.1;Dbxref=GeneID:11994,GenBank:NM_001142735.1,MGI:MGI:1891428;gbkey=mRNA;gene=Pcdh15;product=protocadherin 15%2C transcript variant B;transcript_id=NM_001142735.1;extra_copy_number=0
CM058250.1	Liftoff	exon	81053347	81053502	.	+	.	ID=exon-NM_001142735.1-5;Parent=rna-NM_001142735.1;Dbxref=GeneID:11994,GenBank:NM_001142735.1,MGI:MGI:1891428;gbkey=mRNA;gene=Pcdh15;product=protocadherin 15%2C transcript variant B;transcript_id=NM_001142735.1;extra_copy_number=0
CM058250.1	Liftoff	exon	81078452	81078571	.	+	.	ID=exon-NM_001142735.1-6;Parent=rna-NM_001142735.1;Dbxref=GeneID:11994,GenBank:NM_001142735.1,MGI:MGI:1891428;gbkey=mRNA;gene=Pcdh15;product=protocadherin 15%2C transcript variant B;transcript_id=NM_001142735.1;extra_copy_number=0
CM058250.1	Liftoff	exon	81090697	81090807	.	+	.	ID=exon-NM_001142735.1-7;Parent=rna-NM_001142735.1;Dbxref=GeneID:11994,GenBank:NM_001142735.1,MGI:MGI:1891428;gbkey=mRNA;gene=Pcdh15;product=protocadherin 15%2C transcript variant B;transcript_id=NM_001142735.1;extra_copy_number=0
CM058250.1	Liftoff	exon	81098547	81098717	.	+	.	ID=exon-NM_001142735.1-8;Parent=rna-NM_001142735.1;Dbxref=GeneID:11994,GenBank:NM_001142735.1,MGI:MGI:1891428;gbkey=mRNA;gene=Pcdh15;product=protocadherin 15%2C transcript variant B;transcript_id=NM_001142735.1;extra_copy_number=0
CM058250.1	Liftoff	exon	81159307	81159415	.	+	.	ID=exon-NM_001142735.1-9;Parent=rna-NM_001142735.1;Dbxref=GeneID:11994,GenBank:NM_001142735.1,MGI:MGI:1891428;gbkey=mRNA;gene=Pcdh15;product=protocadherin 15%2C transcript variant B;transcript_id=NM_001142735.1;extra_copy_number=0
CM058250.1	Liftoff	exon	81171438	81171550	.	+	.	ID=exon-NM_001142735.1-10;Parent=rna-NM_001142735.1;Dbxref=GeneID:11994,GenBank:NM_001142735.1,MGI:MGI:1891428;gbkey=mRNA;gene=Pcdh15;product=protocadherin 15%2C transcript variant B;transcript_id=NM_001142735.1;extra_copy_number=0
CM058250.1	Liftoff	exon	81185309	81185515	.	+	.	ID=exon-NM_001142735.1-11;Parent=rna-NM_001142735.1;Dbxref=GeneID:11994,GenBank:NM_001142735.1,MGI:MGI:1891428;gbkey=mRNA;gene=Pcdh15;product=protocadherin 15%2C transcript variant B;transcript_id=NM_001142735.1;extra_copy_number=0
CM058250.1	Liftoff	exon	81192704	81192838	.	+	.	ID=exon-NM_001142735.1-12;Parent=rna-NM_001142735.1;Dbxref=GeneID:11994,GenBank:NM_001142735.1,MGI:MGI:1891428;gbkey=mRNA;gene=Pcdh15;product=protocadherin 15%2C transcript variant B;transcript_id=NM_001142735.1;extra_copy_number=0
CM058250.1	Liftoff	exon	81194401	81194550	.	+	.	ID=exon-NM_001142735.1-13;Parent=rna-NM_001142735.1;Dbxref=GeneID:11994,GenBank:NM_001142735.1,MGI:MGI:1891428;gbkey=mRNA;gene=Pcdh15;product=protocadherin 15%2C transcript variant B;transcript_id=NM_001142735.1;extra_copy_number=0
CM058250.1	Liftoff	exon	81210853	81211046	.	+	.	ID=exon-NM_001142735.1-14;Parent=rna-NM_001142735.1;Dbxref=GeneID:11994,GenBank:NM_001142735.1,MGI:MGI:1891428;gbkey=mRNA;gene=Pcdh15;product=protocadherin 15%2C transcript variant B;transcript_id=NM_001142735.1;extra_copy_number=0
CM058250.1	Liftoff	exon	81224210	81224342	.	+	.	ID=exon-NM_001142735.1-15;Parent=rna-NM_001142735.1;Dbxref=GeneID:11994,GenBank:NM_001142735.1,MGI:MGI:1891428;gbkey=mRNA;gene=Pcdh15;product=protocadherin 15%2C transcript variant B;transcript_id=NM_001142735.1;extra_copy_number=0
CM058250.1	Liftoff	exon	81247690	81247769	.	+	.	ID=exon-NM_001142735.1-16;Parent=rna-NM_001142735.1;Dbxref=GeneID:11994,GenBank:NM_001142735.1,MGI:MGI:1891428;gbkey=mRNA;gene=Pcdh15;product=protocadherin 15%2C transcript variant B;transcript_id=NM_001142735.1;extra_copy_number=0
CM058250.1	Liftoff	exon	81254224	81254317	.	+	.	ID=exon-NM_001142735.1-17;Parent=rna-NM_001142735.1;Dbxref=GeneID:11994,GenBank:NM_001142735.1,MGI:MGI:1891428;gbkey=mRNA;gene=Pcdh15;product=protocadherin 15%2C transcript variant B;transcript_id=NM_001142735.1;extra_copy_number=0
CM058250.1	Liftoff	exon	81264704	81264832	.	+	.	ID=exon-NM_001142735.1-18;Parent=rna-NM_001142735.1;Dbxref=GeneID:11994,GenBank:NM_001142735.1,MGI:MGI:1891428;gbkey=mRNA;gene=Pcdh15;product=protocadherin 15%2C transcript variant B;transcript_id=NM_001142735.1;extra_copy_number=0
CM058250.1	Liftoff	exon	81318507	81318812	.	+	.	ID=exon-NM_001142735.1-19;Parent=rna-NM_001142735.1;Dbxref=GeneID:11994,GenBank:NM_001142735.1,MGI:MGI:1891428;gbkey=mRNA;gene=Pcdh15;product=protocadherin 15%2C transcript variant B;transcript_id=NM_001142735.1;extra_copy_number=0
CM058250.1	Liftoff	exon	81322228	81322452	.	+	.	ID=exon-NM_001142735.1-20;Parent=rna-NM_001142735.1;Dbxref=GeneID:11994,GenBank:NM_001142735.1,MGI:MGI:1891428;gbkey=mRNA;gene=Pcdh15;product=protocadherin 15%2C transcript variant B;transcript_id=NM_001142735.1;extra_copy_number=0
CM058250.1	Liftoff	exon	81334641	81334757	.	+	.	ID=exon-NM_001142735.1-21;Parent=rna-NM_001142735.1;Dbxref=GeneID:11994,GenBank:NM_001142735.1,MGI:MGI:1891428;gbkey=mRNA;gene=Pcdh15;product=protocadherin 15%2C transcript variant B;transcript_id=NM_001142735.1;extra_copy_number=0
CM058250.1	Liftoff	exon	81350398	81350538	.	+	.	ID=exon-NM_001142735.1-22;Parent=rna-NM_001142735.1;Dbxref=GeneID:11994,GenBank:NM_001142735.1,MGI:MGI:1891428;gbkey=mRNA;gene=Pcdh15;product=protocadherin 15%2C transcript variant B;transcript_id=NM_001142735.1;extra_copy_number=0
CM058250.1	Liftoff	exon	81354569	81354681	.	+	.	ID=exon-NM_001142735.1-23;Parent=rna-NM_001142735.1;Dbxref=GeneID:11994,GenBank:NM_001142735.1,MGI:MGI:1891428;gbkey=mRNA;gene=Pcdh15;product=protocadherin 15%2C transcript variant B;transcript_id=NM_001142735.1;extra_copy_number=0
CM058250.1	Liftoff	exon	81371047	81371156	.	+	.	ID=exon-NM_001142735.1-24;Parent=rna-NM_001142735.1;Dbxref=GeneID:11994,GenBank:NM_001142735.1,MGI:MGI:1891428;gbkey=mRNA;gene=Pcdh15;product=protocadherin 15%2C transcript variant B;transcript_id=NM_001142735.1;extra_copy_number=0
CM058250.1	Liftoff	exon	81373029	81373169	.	+	.	ID=exon-NM_001142735.1-25;Parent=rna-NM_001142735.1;Dbxref=GeneID:11994,GenBank:NM_001142735.1,MGI:MGI:1891428;gbkey=mRNA;gene=Pcdh15;product=protocadherin 15%2C transcript variant B;transcript_id=NM_001142735.1;extra_copy_number=0
CM058250.1	Liftoff	exon	81418928	81419055	.	+	.	ID=exon-NM_001142735.1-26;Parent=rna-NM_001142735.1;Dbxref=GeneID:11994,GenBank:NM_001142735.1,MGI:MGI:1891428;gbkey=mRNA;gene=Pcdh15;product=protocadherin 15%2C transcript variant B;transcript_id=NM_001142735.1;extra_copy_number=0
CM058250.1	Liftoff	exon	81452493	81452708	.	+	.	ID=exon-NM_001142735.1-27;Parent=rna-NM_001142735.1;Dbxref=GeneID:11994,GenBank:NM_001142735.1,MGI:MGI:1891428;gbkey=mRNA;gene=Pcdh15;product=protocadherin 15%2C transcript variant B;transcript_id=NM_001142735.1;extra_copy_number=0
CM058250.1	Liftoff	exon	81462644	81462732	.	+	.	ID=exon-NM_001142735.1-28;Parent=rna-NM_001142735.1;Dbxref=GeneID:11994,GenBank:NM_001142735.1,MGI:MGI:1891428;gbkey=mRNA;gene=Pcdh15;product=protocadherin 15%2C transcript variant B;transcript_id=NM_001142735.1;extra_copy_number=0
CM058250.1	Liftoff	exon	81489685	81489861	.	+	.	ID=exon-NM_001142735.1-29;Parent=rna-NM_001142735.1;Dbxref=GeneID:11994,GenBank:NM_001142735.1,MGI:MGI:1891428;gbkey=mRNA;gene=Pcdh15;product=protocadherin 15%2C transcript variant B;transcript_id=NM_001142735.1;extra_copy_number=0
CM058250.1	Liftoff	exon	81492691	81492909	.	+	.	ID=exon-NM_001142735.1-30;Parent=rna-NM_001142735.1;Dbxref=GeneID:11994,GenBank:NM_001142735.1,MGI:MGI:1891428;gbkey=mRNA;gene=Pcdh15;product=protocadherin 15%2C transcript variant B;transcript_id=NM_001142735.1;extra_copy_number=0
CM058250.1	Liftoff	exon	81494633	81494641	.	+	.	ID=exon-NM_001142735.1-31;Parent=rna-NM_001142735.1;Dbxref=GeneID:11994,GenBank:NM_001142735.1,MGI:MGI:1891428;gbkey=mRNA;gene=Pcdh15;product=protocadherin 15%2C transcript variant B;transcript_id=NM_001142735.1;extra_copy_number=0
CM058250.1	Liftoff	exon	81495173	81495328	.	+	.	ID=exon-NM_001142735.1-32;Parent=rna-NM_001142735.1;Dbxref=GeneID:11994,GenBank:NM_001142735.1,MGI:MGI:1891428;gbkey=mRNA;gene=Pcdh15;product=protocadherin 15%2C transcript variant B;transcript_id=NM_001142735.1;extra_copy_number=0
CM058250.1	Liftoff	exon	81497414	81497419	.	+	.	ID=exon-NM_001142735.1-33;Parent=rna-NM_001142735.1;Dbxref=GeneID:11994,GenBank:NM_001142735.1,MGI:MGI:1891428;gbkey=mRNA;gene=Pcdh15;product=protocadherin 15%2C transcript variant B;transcript_id=NM_001142735.1;extra_copy_number=0
CM058250.1	Liftoff	exon	81498997	81503253	.	+	.	ID=exon-NM_001142735.1-34;Parent=rna-NM_001142735.1;Dbxref=GeneID:11994,GenBank:NM_001142735.1,MGI:MGI:1891428;gbkey=mRNA;gene=Pcdh15;product=protocadherin 15%2C transcript variant B;transcript_id=NM_001142735.1;extra_copy_number=0
CM058250.1	Liftoff	CDS	80815059	80815149	.	+	.	ID=cds-NP_001136207.1;Parent=rna-NM_001142735.1;Dbxref=CCDS:CCDS56715.1,GeneID:11994,GenBank:NP_001136207.1,MGI:MGI:1891428;Name=NP_001136207.1;Note=isoform CD1-2 precursor is encoded by transcript variant B;gbkey=CDS;gene=Pcdh15;product=protocadherin-15 isoform CD1-2 precursor;protein_id=NP_001136207.1;extra_copy_number=0
CM058250.1	Liftoff	CDS	80919627	80919692	.	+	.	ID=cds-NP_001136207.1;Parent=rna-NM_001142735.1;Dbxref=CCDS:CCDS56715.1,GeneID:11994,GenBank:NP_001136207.1,MGI:MGI:1891428;Name=NP_001136207.1;Note=isoform CD1-2 precursor is encoded by transcript variant B;gbkey=CDS;gene=Pcdh15;product=protocadherin-15 isoform CD1-2 precursor;protein_id=NP_001136207.1;extra_copy_number=0
CM058250.1	Liftoff	CDS	81038507	81038667	.	+	.	ID=cds-NP_001136207.1;Parent=rna-NM_001142735.1;Dbxref=CCDS:CCDS56715.1,GeneID:11994,GenBank:NP_001136207.1,MGI:MGI:1891428;Name=NP_001136207.1;Note=isoform CD1-2 precursor is encoded by transcript variant B;gbkey=CDS;gene=Pcdh15;product=protocadherin-15 isoform CD1-2 precursor;protein_id=NP_001136207.1;extra_copy_number=0
CM058250.1	Liftoff	CDS	81053347	81053502	.	+	.	ID=cds-NP_001136207.1;Parent=rna-NM_001142735.1;Dbxref=CCDS:CCDS56715.1,GeneID:11994,GenBank:NP_001136207.1,MGI:MGI:1891428;Name=NP_001136207.1;Note=isoform CD1-2 precursor is encoded by transcript variant B;gbkey=CDS;gene=Pcdh15;product=protocadherin-15 isoform CD1-2 precursor;protein_id=NP_001136207.1;extra_copy_number=0
CM058250.1	Liftoff	CDS	81078452	81078571	.	+	.	ID=cds-NP_001136207.1;Parent=rna-NM_001142735.1;Dbxref=CCDS:CCDS56715.1,GeneID:11994,GenBank:NP_001136207.1,MGI:MGI:1891428;Name=NP_001136207.1;Note=isoform CD1-2 precursor is encoded by transcript variant B;gbkey=CDS;gene=Pcdh15;product=protocadherin-15 isoform CD1-2 precursor;protein_id=NP_001136207.1;extra_copy_number=0
CM058250.1	Liftoff	CDS	81090697	81090807	.	+	.	ID=cds-NP_001136207.1;Parent=rna-NM_001142735.1;Dbxref=CCDS:CCDS56715.1,GeneID:11994,GenBank:NP_001136207.1,MGI:MGI:1891428;Name=NP_001136207.1;Note=isoform CD1-2 precursor is encoded by transcript variant B;gbkey=CDS;gene=Pcdh15;product=protocadherin-15 isoform CD1-2 precursor;protein_id=NP_001136207.1;extra_copy_number=0
CM058250.1	Liftoff	CDS	81098547	81098717	.	+	.	ID=cds-NP_001136207.1;Parent=rna-NM_001142735.1;Dbxref=CCDS:CCDS56715.1,GeneID:11994,GenBank:NP_001136207.1,MGI:MGI:1891428;Name=NP_001136207.1;Note=isoform CD1-2 precursor is encoded by transcript variant B;gbkey=CDS;gene=Pcdh15;product=protocadherin-15 isoform CD1-2 precursor;protein_id=NP_001136207.1;extra_copy_number=0
CM058250.1	Liftoff	CDS	81159307	81159415	.	+	.	ID=cds-NP_001136207.1;Parent=rna-NM_001142735.1;Dbxref=CCDS:CCDS56715.1,GeneID:11994,GenBank:NP_001136207.1,MGI:MGI:1891428;Name=NP_001136207.1;Note=isoform CD1-2 precursor is encoded by transcript variant B;gbkey=CDS;gene=Pcdh15;product=protocadherin-15 isoform CD1-2 precursor;protein_id=NP_001136207.1;extra_copy_number=0
CM058250.1	Liftoff	CDS	81171438	81171550	.	+	.	ID=cds-NP_001136207.1;Parent=rna-NM_001142735.1;Dbxref=CCDS:CCDS56715.1,GeneID:11994,GenBank:NP_001136207.1,MGI:MGI:1891428;Name=NP_001136207.1;Note=isoform CD1-2 precursor is encoded by transcript variant B;gbkey=CDS;gene=Pcdh15;product=protocadherin-15 isoform CD1-2 precursor;protein_id=NP_001136207.1;extra_copy_number=0
CM058250.1	Liftoff	CDS	81185309	81185515	.	+	.	ID=cds-NP_001136207.1;Parent=rna-NM_001142735.1;Dbxref=CCDS:CCDS56715.1,GeneID:11994,GenBank:NP_001136207.1,MGI:MGI:1891428;Name=NP_001136207.1;Note=isoform CD1-2 precursor is encoded by transcript variant B;gbkey=CDS;gene=Pcdh15;product=protocadherin-15 isoform CD1-2 precursor;protein_id=NP_001136207.1;extra_copy_number=0
CM058250.1	Liftoff	CDS	81192704	81192838	.	+	.	ID=cds-NP_001136207.1;Parent=rna-NM_001142735.1;Dbxref=CCDS:CCDS56715.1,GeneID:11994,GenBank:NP_001136207.1,MGI:MGI:1891428;Name=NP_001136207.1;Note=isoform CD1-2 precursor is encoded by transcript variant B;gbkey=CDS;gene=Pcdh15;product=protocadherin-15 isoform CD1-2 precursor;protein_id=NP_001136207.1;extra_copy_number=0
CM058250.1	Liftoff	CDS	81194401	81194550	.	+	.	ID=cds-NP_001136207.1;Parent=rna-NM_001142735.1;Dbxref=CCDS:CCDS56715.1,GeneID:11994,GenBank:NP_001136207.1,MGI:MGI:1891428;Name=NP_001136207.1;Note=isoform CD1-2 precursor is encoded by transcript variant B;gbkey=CDS;gene=Pcdh15;product=protocadherin-15 isoform CD1-2 precursor;protein_id=NP_001136207.1;extra_copy_number=0
CM058250.1	Liftoff	CDS	81210853	81211046	.	+	.	ID=cds-NP_001136207.1;Parent=rna-NM_001142735.1;Dbxref=CCDS:CCDS56715.1,GeneID:11994,GenBank:NP_001136207.1,MGI:MGI:1891428;Name=NP_001136207.1;Note=isoform CD1-2 precursor is encoded by transcript variant B;gbkey=CDS;gene=Pcdh15;product=protocadherin-15 isoform CD1-2 precursor;protein_id=NP_001136207.1;extra_copy_number=0
CM058250.1	Liftoff	CDS	81224210	81224342	.	+	.	ID=cds-NP_001136207.1;Parent=rna-NM_001142735.1;Dbxref=CCDS:CCDS56715.1,GeneID:11994,GenBank:NP_001136207.1,MGI:MGI:1891428;Name=NP_001136207.1;Note=isoform CD1-2 precursor is encoded by transcript variant B;gbkey=CDS;gene=Pcdh15;product=protocadherin-15 isoform CD1-2 precursor;protein_id=NP_001136207.1;extra_copy_number=0
CM058250.1	Liftoff	CDS	81247690	81247769	.	+	.	ID=cds-NP_001136207.1;Parent=rna-NM_001142735.1;Dbxref=CCDS:CCDS56715.1,GeneID:11994,GenBank:NP_001136207.1,MGI:MGI:1891428;Name=NP_001136207.1;Note=isoform CD1-2 precursor is encoded by transcript variant B;gbkey=CDS;gene=Pcdh15;product=protocadherin-15 isoform CD1-2 precursor;protein_id=NP_001136207.1;extra_copy_number=0
CM058250.1	Liftoff	CDS	81254224	81254317	.	+	.	ID=cds-NP_001136207.1;Parent=rna-NM_001142735.1;Dbxref=CCDS:CCDS56715.1,GeneID:11994,GenBank:NP_001136207.1,MGI:MGI:1891428;Name=NP_001136207.1;Note=isoform CD1-2 precursor is encoded by transcript variant B;gbkey=CDS;gene=Pcdh15;product=protocadherin-15 isoform CD1-2 precursor;protein_id=NP_001136207.1;extra_copy_number=0
CM058250.1	Liftoff	CDS	81264704	81264832	.	+	.	ID=cds-NP_001136207.1;Parent=rna-NM_001142735.1;Dbxref=CCDS:CCDS56715.1,GeneID:11994,GenBank:NP_001136207.1,MGI:MGI:1891428;Name=NP_001136207.1;Note=isoform CD1-2 precursor is encoded by transcript variant B;gbkey=CDS;gene=Pcdh15;product=protocadherin-15 isoform CD1-2 precursor;protein_id=NP_001136207.1;extra_copy_number=0
CM058250.1	Liftoff	CDS	81318507	81318812	.	+	.	ID=cds-NP_001136207.1;Parent=rna-NM_001142735.1;Dbxref=CCDS:CCDS56715.1,GeneID:11994,GenBank:NP_001136207.1,MGI:MGI:1891428;Name=NP_001136207.1;Note=isoform CD1-2 precursor is encoded by transcript variant B;gbkey=CDS;gene=Pcdh15;product=protocadherin-15 isoform CD1-2 precursor;protein_id=NP_001136207.1;extra_copy_number=0
CM058250.1	Liftoff	CDS	81322228	81322452	.	+	.	ID=cds-NP_001136207.1;Parent=rna-NM_001142735.1;Dbxref=CCDS:CCDS56715.1,GeneID:11994,GenBank:NP_001136207.1,MGI:MGI:1891428;Name=NP_001136207.1;Note=isoform CD1-2 precursor is encoded by transcript variant B;gbkey=CDS;gene=Pcdh15;product=protocadherin-15 isoform CD1-2 precursor;protein_id=NP_001136207.1;extra_copy_number=0
CM058250.1	Liftoff	CDS	81334641	81334757	.	+	.	ID=cds-NP_001136207.1;Parent=rna-NM_001142735.1;Dbxref=CCDS:CCDS56715.1,GeneID:11994,GenBank:NP_001136207.1,MGI:MGI:1891428;Name=NP_001136207.1;Note=isoform CD1-2 precursor is encoded by transcript variant B;gbkey=CDS;gene=Pcdh15;product=protocadherin-15 isoform CD1-2 precursor;protein_id=NP_001136207.1;extra_copy_number=0
CM058250.1	Liftoff	CDS	81350398	81350538	.	+	.	ID=cds-NP_001136207.1;Parent=rna-NM_001142735.1;Dbxref=CCDS:CCDS56715.1,GeneID:11994,GenBank:NP_001136207.1,MGI:MGI:1891428;Name=NP_001136207.1;Note=isoform CD1-2 precursor is encoded by transcript variant B;gbkey=CDS;gene=Pcdh15;product=protocadherin-15 isoform CD1-2 precursor;protein_id=NP_001136207.1;extra_copy_number=0
CM058250.1	Liftoff	CDS	81354569	81354681	.	+	.	ID=cds-NP_001136207.1;Parent=rna-NM_001142735.1;Dbxref=CCDS:CCDS56715.1,GeneID:11994,GenBank:NP_001136207.1,MGI:MGI:1891428;Name=NP_001136207.1;Note=isoform CD1-2 precursor is encoded by transcript variant B;gbkey=CDS;gene=Pcdh15;product=protocadherin-15 isoform CD1-2 precursor;protein_id=NP_001136207.1;extra_copy_number=0
CM058250.1	Liftoff	CDS	81371047	81371156	.	+	.	ID=cds-NP_001136207.1;Parent=rna-NM_001142735.1;Dbxref=CCDS:CCDS56715.1,GeneID:11994,GenBank:NP_001136207.1,MGI:MGI:1891428;Name=NP_001136207.1;Note=isoform CD1-2 precursor is encoded by transcript variant B;gbkey=CDS;gene=Pcdh15;product=protocadherin-15 isoform CD1-2 precursor;protein_id=NP_001136207.1;extra_copy_number=0
CM058250.1	Liftoff	CDS	81373029	81373169	.	+	.	ID=cds-NP_001136207.1;Parent=rna-NM_001142735.1;Dbxref=CCDS:CCDS56715.1,GeneID:11994,GenBank:NP_001136207.1,MGI:MGI:1891428;Name=NP_001136207.1;Note=isoform CD1-2 precursor is encoded by transcript variant B;gbkey=CDS;gene=Pcdh15;product=protocadherin-15 isoform CD1-2 precursor;protein_id=NP_001136207.1;extra_copy_number=0
CM058250.1	Liftoff	CDS	81418928	81419055	.	+	.	ID=cds-NP_001136207.1;Parent=rna-NM_001142735.1;Dbxref=CCDS:CCDS56715.1,GeneID:11994,GenBank:NP_001136207.1,MGI:MGI:1891428;Name=NP_001136207.1;Note=isoform CD1-2 precursor is encoded by transcript variant B;gbkey=CDS;gene=Pcdh15;product=protocadherin-15 isoform CD1-2 precursor;protein_id=NP_001136207.1;extra_copy_number=0
CM058250.1	Liftoff	CDS	81452493	81452708	.	+	.	ID=cds-NP_001136207.1;Parent=rna-NM_001142735.1;Dbxref=CCDS:CCDS56715.1,GeneID:11994,GenBank:NP_001136207.1,MGI:MGI:1891428;Name=NP_001136207.1;Note=isoform CD1-2 precursor is encoded by transcript variant B;gbkey=CDS;gene=Pcdh15;product=protocadherin-15 isoform CD1-2 precursor;protein_id=NP_001136207.1;extra_copy_number=0
CM058250.1	Liftoff	CDS	81462644	81462732	.	+	.	ID=cds-NP_001136207.1;Parent=rna-NM_001142735.1;Dbxref=CCDS:CCDS56715.1,GeneID:11994,GenBank:NP_001136207.1,MGI:MGI:1891428;Name=NP_001136207.1;Note=isoform CD1-2 precursor is encoded by transcript variant B;gbkey=CDS;gene=Pcdh15;product=protocadherin-15 isoform CD1-2 precursor;protein_id=NP_001136207.1;extra_copy_number=0
CM058250.1	Liftoff	CDS	81489685	81489861	.	+	.	ID=cds-NP_001136207.1;Parent=rna-NM_001142735.1;Dbxref=CCDS:CCDS56715.1,GeneID:11994,GenBank:NP_001136207.1,MGI:MGI:1891428;Name=NP_001136207.1;Note=isoform CD1-2 precursor is encoded by transcript variant B;gbkey=CDS;gene=Pcdh15;product=protocadherin-15 isoform CD1-2 precursor;protein_id=NP_001136207.1;extra_copy_number=0
CM058250.1	Liftoff	CDS	81492691	81492909	.	+	.	ID=cds-NP_001136207.1;Parent=rna-NM_001142735.1;Dbxref=CCDS:CCDS56715.1,GeneID:11994,GenBank:NP_001136207.1,MGI:MGI:1891428;Name=NP_001136207.1;Note=isoform CD1-2 precursor is encoded by transcript variant B;gbkey=CDS;gene=Pcdh15;product=protocadherin-15 isoform CD1-2 precursor;protein_id=NP_001136207.1;extra_copy_number=0
CM058250.1	Liftoff	CDS	81494633	81494641	.	+	.	ID=cds-NP_001136207.1;Parent=rna-NM_001142735.1;Dbxref=CCDS:CCDS56715.1,GeneID:11994,GenBank:NP_001136207.1,MGI:MGI:1891428;Name=NP_001136207.1;Note=isoform CD1-2 precursor is encoded by transcript variant B;gbkey=CDS;gene=Pcdh15;product=protocadherin-15 isoform CD1-2 precursor;protein_id=NP_001136207.1;extra_copy_number=0
CM058250.1	Liftoff	CDS	81495173	81495328	.	+	.	ID=cds-NP_001136207.1;Parent=rna-NM_001142735.1;Dbxref=CCDS:CCDS56715.1,GeneID:11994,GenBank:NP_001136207.1,MGI:MGI:1891428;Name=NP_001136207.1;Note=isoform CD1-2 precursor is encoded by transcript variant B;gbkey=CDS;gene=Pcdh15;product=protocadherin-15 isoform CD1-2 precursor;protein_id=NP_001136207.1;extra_copy_number=0
CM058250.1	Liftoff	CDS	81497414	81497419	.	+	.	ID=cds-NP_001136207.1;Parent=rna-NM_001142735.1;Dbxref=CCDS:CCDS56715.1,GeneID:11994,GenBank:NP_001136207.1,MGI:MGI:1891428;Name=NP_001136207.1;Note=isoform CD1-2 precursor is encoded by transcript variant B;gbkey=CDS;gene=Pcdh15;product=protocadherin-15 isoform CD1-2 precursor;protein_id=NP_001136207.1;extra_copy_number=0
CM058250.1	Liftoff	CDS	81498997	81500440	.	+	.	ID=cds-NP_001136207.1;Parent=rna-NM_001142735.1;Dbxref=CCDS:CCDS56715.1,GeneID:11994,GenBank:NP_001136207.1,MGI:MGI:1891428;Name=NP_001136207.1;Note=isoform CD1-2 precursor is encoded by transcript variant B;gbkey=CDS;gene=Pcdh15;product=protocadherin-15 isoform CD1-2 precursor;protein_id=NP_001136207.1;extra_copy_number=0
CM058250.1	Liftoff	mRNA	80689853	81503253	.	+	.	ID=rna-NM_001142736.1;Parent=gene-Pcdh15;Dbxref=GeneID:11994,GenBank:NM_001142736.1,MGI:MGI:1891428;Name=NM_001142736.1;gbkey=mRNA;gene=Pcdh15;product=protocadherin 15%2C transcript variant C;transcript_id=NM_001142736.1;matches_ref_protein=True;valid_ORF=True;extra_copy_number=0
CM058250.1	Liftoff	exon	80689853	80690245	.	+	.	ID=exon-NM_001142736.1-1;Parent=rna-NM_001142736.1;Dbxref=GeneID:11994,GenBank:NM_001142736.1,MGI:MGI:1891428;gbkey=mRNA;gene=Pcdh15;product=protocadherin 15%2C transcript variant C;transcript_id=NM_001142736.1;extra_copy_number=0
CM058250.1	Liftoff	exon	80815031	80815149	.	+	.	ID=exon-NM_001142736.1-2;Parent=rna-NM_001142736.1;Dbxref=GeneID:11994,GenBank:NM_001142736.1,MGI:MGI:1891428;gbkey=mRNA;gene=Pcdh15;product=protocadherin 15%2C transcript variant C;transcript_id=NM_001142736.1;extra_copy_number=0
CM058250.1	Liftoff	exon	80919627	80919692	.	+	.	ID=exon-NM_001142736.1-3;Parent=rna-NM_001142736.1;Dbxref=GeneID:11994,GenBank:NM_001142736.1,MGI:MGI:1891428;gbkey=mRNA;gene=Pcdh15;product=protocadherin 15%2C transcript variant C;transcript_id=NM_001142736.1;extra_copy_number=0
CM058250.1	Liftoff	exon	81038507	81038667	.	+	.	ID=exon-NM_001142736.1-4;Parent=rna-NM_001142736.1;Dbxref=GeneID:11994,GenBank:NM_001142736.1,MGI:MGI:1891428;gbkey=mRNA;gene=Pcdh15;product=protocadherin 15%2C transcript variant C;transcript_id=NM_001142736.1;extra_copy_number=0
CM058250.1	Liftoff	exon	81053347	81053502	.	+	.	ID=exon-NM_001142736.1-5;Parent=rna-NM_001142736.1;Dbxref=GeneID:11994,GenBank:NM_001142736.1,MGI:MGI:1891428;gbkey=mRNA;gene=Pcdh15;product=protocadherin 15%2C transcript variant C;transcript_id=NM_001142736.1;extra_copy_number=0
CM058250.1	Liftoff	exon	81078452	81078571	.	+	.	ID=exon-NM_001142736.1-6;Parent=rna-NM_001142736.1;Dbxref=GeneID:11994,GenBank:NM_001142736.1,MGI:MGI:1891428;gbkey=mRNA;gene=Pcdh15;product=protocadherin 15%2C transcript variant C;transcript_id=NM_001142736.1;extra_copy_number=0
CM058250.1	Liftoff	exon	81090697	81090807	.	+	.	ID=exon-NM_001142736.1-7;Parent=rna-NM_001142736.1;Dbxref=GeneID:11994,GenBank:NM_001142736.1,MGI:MGI:1891428;gbkey=mRNA;gene=Pcdh15;product=protocadherin 15%2C transcript variant C;transcript_id=NM_001142736.1;extra_copy_number=0
CM058250.1	Liftoff	exon	81098547	81098717	.	+	.	ID=exon-NM_001142736.1-8;Parent=rna-NM_001142736.1;Dbxref=GeneID:11994,GenBank:NM_001142736.1,MGI:MGI:1891428;gbkey=mRNA;gene=Pcdh15;product=protocadherin 15%2C transcript variant C;transcript_id=NM_001142736.1;extra_copy_number=0
CM058250.1	Liftoff	exon	81159307	81159415	.	+	.	ID=exon-NM_001142736.1-9;Parent=rna-NM_001142736.1;Dbxref=GeneID:11994,GenBank:NM_001142736.1,MGI:MGI:1891428;gbkey=mRNA;gene=Pcdh15;product=protocadherin 15%2C transcript variant C;transcript_id=NM_001142736.1;extra_copy_number=0
CM058250.1	Liftoff	exon	81171438	81171550	.	+	.	ID=exon-NM_001142736.1-10;Parent=rna-NM_001142736.1;Dbxref=GeneID:11994,GenBank:NM_001142736.1,MGI:MGI:1891428;gbkey=mRNA;gene=Pcdh15;product=protocadherin 15%2C transcript variant C;transcript_id=NM_001142736.1;extra_copy_number=0
CM058250.1	Liftoff	exon	81185309	81185515	.	+	.	ID=exon-NM_001142736.1-11;Parent=rna-NM_001142736.1;Dbxref=GeneID:11994,GenBank:NM_001142736.1,MGI:MGI:1891428;gbkey=mRNA;gene=Pcdh15;product=protocadherin 15%2C transcript variant C;transcript_id=NM_001142736.1;extra_copy_number=0
CM058250.1	Liftoff	exon	81192704	81192838	.	+	.	ID=exon-NM_001142736.1-12;Parent=rna-NM_001142736.1;Dbxref=GeneID:11994,GenBank:NM_001142736.1,MGI:MGI:1891428;gbkey=mRNA;gene=Pcdh15;product=protocadherin 15%2C transcript variant C;transcript_id=NM_001142736.1;extra_copy_number=0
CM058250.1	Liftoff	exon	81194401	81194550	.	+	.	ID=exon-NM_001142736.1-13;Parent=rna-NM_001142736.1;Dbxref=GeneID:11994,GenBank:NM_001142736.1,MGI:MGI:1891428;gbkey=mRNA;gene=Pcdh15;product=protocadherin 15%2C transcript variant C;transcript_id=NM_001142736.1;extra_copy_number=0
CM058250.1	Liftoff	exon	81210853	81211046	.	+	.	ID=exon-NM_001142736.1-14;Parent=rna-NM_001142736.1;Dbxref=GeneID:11994,GenBank:NM_001142736.1,MGI:MGI:1891428;gbkey=mRNA;gene=Pcdh15;product=protocadherin 15%2C transcript variant C;transcript_id=NM_001142736.1;extra_copy_number=0
CM058250.1	Liftoff	exon	81224210	81224342	.	+	.	ID=exon-NM_001142736.1-15;Parent=rna-NM_001142736.1;Dbxref=GeneID:11994,GenBank:NM_001142736.1,MGI:MGI:1891428;gbkey=mRNA;gene=Pcdh15;product=protocadherin 15%2C transcript variant C;transcript_id=NM_001142736.1;extra_copy_number=0
CM058250.1	Liftoff	exon	81247690	81247769	.	+	.	ID=exon-NM_001142736.1-16;Parent=rna-NM_001142736.1;Dbxref=GeneID:11994,GenBank:NM_001142736.1,MGI:MGI:1891428;gbkey=mRNA;gene=Pcdh15;product=protocadherin 15%2C transcript variant C;transcript_id=NM_001142736.1;extra_copy_number=0
CM058250.1	Liftoff	exon	81254224	81254317	.	+	.	ID=exon-NM_001142736.1-17;Parent=rna-NM_001142736.1;Dbxref=GeneID:11994,GenBank:NM_001142736.1,MGI:MGI:1891428;gbkey=mRNA;gene=Pcdh15;product=protocadherin 15%2C transcript variant C;transcript_id=NM_001142736.1;extra_copy_number=0
CM058250.1	Liftoff	exon	81264704	81264832	.	+	.	ID=exon-NM_001142736.1-18;Parent=rna-NM_001142736.1;Dbxref=GeneID:11994,GenBank:NM_001142736.1,MGI:MGI:1891428;gbkey=mRNA;gene=Pcdh15;product=protocadherin 15%2C transcript variant C;transcript_id=NM_001142736.1;extra_copy_number=0
CM058250.1	Liftoff	exon	81318507	81318812	.	+	.	ID=exon-NM_001142736.1-19;Parent=rna-NM_001142736.1;Dbxref=GeneID:11994,GenBank:NM_001142736.1,MGI:MGI:1891428;gbkey=mRNA;gene=Pcdh15;product=protocadherin 15%2C transcript variant C;transcript_id=NM_001142736.1;extra_copy_number=0
CM058250.1	Liftoff	exon	81322228	81322452	.	+	.	ID=exon-NM_001142736.1-20;Parent=rna-NM_001142736.1;Dbxref=GeneID:11994,GenBank:NM_001142736.1,MGI:MGI:1891428;gbkey=mRNA;gene=Pcdh15;product=protocadherin 15%2C transcript variant C;transcript_id=NM_001142736.1;extra_copy_number=0
CM058250.1	Liftoff	exon	81334641	81334757	.	+	.	ID=exon-NM_001142736.1-21;Parent=rna-NM_001142736.1;Dbxref=GeneID:11994,GenBank:NM_001142736.1,MGI:MGI:1891428;gbkey=mRNA;gene=Pcdh15;product=protocadherin 15%2C transcript variant C;transcript_id=NM_001142736.1;extra_copy_number=0
CM058250.1	Liftoff	exon	81350398	81350538	.	+	.	ID=exon-NM_001142736.1-22;Parent=rna-NM_001142736.1;Dbxref=GeneID:11994,GenBank:NM_001142736.1,MGI:MGI:1891428;gbkey=mRNA;gene=Pcdh15;product=protocadherin 15%2C transcript variant C;transcript_id=NM_001142736.1;extra_copy_number=0
CM058250.1	Liftoff	exon	81354569	81354681	.	+	.	ID=exon-NM_001142736.1-23;Parent=rna-NM_001142736.1;Dbxref=GeneID:11994,GenBank:NM_001142736.1,MGI:MGI:1891428;gbkey=mRNA;gene=Pcdh15;product=protocadherin 15%2C transcript variant C;transcript_id=NM_001142736.1;extra_copy_number=0
CM058250.1	Liftoff	exon	81371047	81371156	.	+	.	ID=exon-NM_001142736.1-24;Parent=rna-NM_001142736.1;Dbxref=GeneID:11994,GenBank:NM_001142736.1,MGI:MGI:1891428;gbkey=mRNA;gene=Pcdh15;product=protocadherin 15%2C transcript variant C;transcript_id=NM_001142736.1;extra_copy_number=0
CM058250.1	Liftoff	exon	81373029	81373169	.	+	.	ID=exon-NM_001142736.1-25;Parent=rna-NM_001142736.1;Dbxref=GeneID:11994,GenBank:NM_001142736.1,MGI:MGI:1891428;gbkey=mRNA;gene=Pcdh15;product=protocadherin 15%2C transcript variant C;transcript_id=NM_001142736.1;extra_copy_number=0
CM058250.1	Liftoff	exon	81418928	81419055	.	+	.	ID=exon-NM_001142736.1-26;Parent=rna-NM_001142736.1;Dbxref=GeneID:11994,GenBank:NM_001142736.1,MGI:MGI:1891428;gbkey=mRNA;gene=Pcdh15;product=protocadherin 15%2C transcript variant C;transcript_id=NM_001142736.1;extra_copy_number=0
CM058250.1	Liftoff	exon	81452493	81452708	.	+	.	ID=exon-NM_001142736.1-27;Parent=rna-NM_001142736.1;Dbxref=GeneID:11994,GenBank:NM_001142736.1,MGI:MGI:1891428;gbkey=mRNA;gene=Pcdh15;product=protocadherin 15%2C transcript variant C;transcript_id=NM_001142736.1;extra_copy_number=0
CM058250.1	Liftoff	exon	81462644	81462732	.	+	.	ID=exon-NM_001142736.1-28;Parent=rna-NM_001142736.1;Dbxref=GeneID:11994,GenBank:NM_001142736.1,MGI:MGI:1891428;gbkey=mRNA;gene=Pcdh15;product=protocadherin 15%2C transcript variant C;transcript_id=NM_001142736.1;extra_copy_number=0
CM058250.1	Liftoff	exon	81489685	81489861	.	+	.	ID=exon-NM_001142736.1-29;Parent=rna-NM_001142736.1;Dbxref=GeneID:11994,GenBank:NM_001142736.1,MGI:MGI:1891428;gbkey=mRNA;gene=Pcdh15;product=protocadherin 15%2C transcript variant C;transcript_id=NM_001142736.1;extra_copy_number=0
CM058250.1	Liftoff	exon	81492691	81492909	.	+	.	ID=exon-NM_001142736.1-30;Parent=rna-NM_001142736.1;Dbxref=GeneID:11994,GenBank:NM_001142736.1,MGI:MGI:1891428;gbkey=mRNA;gene=Pcdh15;product=protocadherin 15%2C transcript variant C;transcript_id=NM_001142736.1;extra_copy_number=0
CM058250.1	Liftoff	exon	81494633	81494641	.	+	.	ID=exon-NM_001142736.1-31;Parent=rna-NM_001142736.1;Dbxref=GeneID:11994,GenBank:NM_001142736.1,MGI:MGI:1891428;gbkey=mRNA;gene=Pcdh15;product=protocadherin 15%2C transcript variant C;transcript_id=NM_001142736.1;extra_copy_number=0
CM058250.1	Liftoff	exon	81495173	81495328	.	+	.	ID=exon-NM_001142736.1-32;Parent=rna-NM_001142736.1;Dbxref=GeneID:11994,GenBank:NM_001142736.1,MGI:MGI:1891428;gbkey=mRNA;gene=Pcdh15;product=protocadherin 15%2C transcript variant C;transcript_id=NM_001142736.1;extra_copy_number=0
CM058250.1	Liftoff	exon	81498997	81503253	.	+	.	ID=exon-NM_001142736.1-33;Parent=rna-NM_001142736.1;Dbxref=GeneID:11994,GenBank:NM_001142736.1,MGI:MGI:1891428;gbkey=mRNA;gene=Pcdh15;product=protocadherin 15%2C transcript variant C;transcript_id=NM_001142736.1;extra_copy_number=0
CM058250.1	Liftoff	CDS	80815059	80815149	.	+	.	ID=cds-NP_001136208.1;Parent=rna-NM_001142736.1;Dbxref=CCDS:CCDS56718.1,GeneID:11994,GenBank:NP_001136208.1,MGI:MGI:1891428;Name=NP_001136208.1;Note=isoform CD1-4 precursor is encoded by transcript variant C;gbkey=CDS;gene=Pcdh15;product=protocadherin-15 isoform CD1-4 precursor;protein_id=NP_001136208.1;extra_copy_number=0
CM058250.1	Liftoff	CDS	80919627	80919692	.	+	.	ID=cds-NP_001136208.1;Parent=rna-NM_001142736.1;Dbxref=CCDS:CCDS56718.1,GeneID:11994,GenBank:NP_001136208.1,MGI:MGI:1891428;Name=NP_001136208.1;Note=isoform CD1-4 precursor is encoded by transcript variant C;gbkey=CDS;gene=Pcdh15;product=protocadherin-15 isoform CD1-4 precursor;protein_id=NP_001136208.1;extra_copy_number=0
CM058250.1	Liftoff	CDS	81038507	81038667	.	+	.	ID=cds-NP_001136208.1;Parent=rna-NM_001142736.1;Dbxref=CCDS:CCDS56718.1,GeneID:11994,GenBank:NP_001136208.1,MGI:MGI:1891428;Name=NP_001136208.1;Note=isoform CD1-4 precursor is encoded by transcript variant C;gbkey=CDS;gene=Pcdh15;product=protocadherin-15 isoform CD1-4 precursor;protein_id=NP_001136208.1;extra_copy_number=0
CM058250.1	Liftoff	CDS	81053347	81053502	.	+	.	ID=cds-NP_001136208.1;Parent=rna-NM_001142736.1;Dbxref=CCDS:CCDS56718.1,GeneID:11994,GenBank:NP_001136208.1,MGI:MGI:1891428;Name=NP_001136208.1;Note=isoform CD1-4 precursor is encoded by transcript variant C;gbkey=CDS;gene=Pcdh15;product=protocadherin-15 isoform CD1-4 precursor;protein_id=NP_001136208.1;extra_copy_number=0
CM058250.1	Liftoff	CDS	81078452	81078571	.	+	.	ID=cds-NP_001136208.1;Parent=rna-NM_001142736.1;Dbxref=CCDS:CCDS56718.1,GeneID:11994,GenBank:NP_001136208.1,MGI:MGI:1891428;Name=NP_001136208.1;Note=isoform CD1-4 precursor is encoded by transcript variant C;gbkey=CDS;gene=Pcdh15;product=protocadherin-15 isoform CD1-4 precursor;protein_id=NP_001136208.1;extra_copy_number=0
CM058250.1	Liftoff	CDS	81090697	81090807	.	+	.	ID=cds-NP_001136208.1;Parent=rna-NM_001142736.1;Dbxref=CCDS:CCDS56718.1,GeneID:11994,GenBank:NP_001136208.1,MGI:MGI:1891428;Name=NP_001136208.1;Note=isoform CD1-4 precursor is encoded by transcript variant C;gbkey=CDS;gene=Pcdh15;product=protocadherin-15 isoform CD1-4 precursor;protein_id=NP_001136208.1;extra_copy_number=0
CM058250.1	Liftoff	CDS	81098547	81098717	.	+	.	ID=cds-NP_001136208.1;Parent=rna-NM_001142736.1;Dbxref=CCDS:CCDS56718.1,GeneID:11994,GenBank:NP_001136208.1,MGI:MGI:1891428;Name=NP_001136208.1;Note=isoform CD1-4 precursor is encoded by transcript variant C;gbkey=CDS;gene=Pcdh15;product=protocadherin-15 isoform CD1-4 precursor;protein_id=NP_001136208.1;extra_copy_number=0
CM058250.1	Liftoff	CDS	81159307	81159415	.	+	.	ID=cds-NP_001136208.1;Parent=rna-NM_001142736.1;Dbxref=CCDS:CCDS56718.1,GeneID:11994,GenBank:NP_001136208.1,MGI:MGI:1891428;Name=NP_001136208.1;Note=isoform CD1-4 precursor is encoded by transcript variant C;gbkey=CDS;gene=Pcdh15;product=protocadherin-15 isoform CD1-4 precursor;protein_id=NP_001136208.1;extra_copy_number=0
CM058250.1	Liftoff	CDS	81171438	81171550	.	+	.	ID=cds-NP_001136208.1;Parent=rna-NM_001142736.1;Dbxref=CCDS:CCDS56718.1,GeneID:11994,GenBank:NP_001136208.1,MGI:MGI:1891428;Name=NP_001136208.1;Note=isoform CD1-4 precursor is encoded by transcript variant C;gbkey=CDS;gene=Pcdh15;product=protocadherin-15 isoform CD1-4 precursor;protein_id=NP_001136208.1;extra_copy_number=0
CM058250.1	Liftoff	CDS	81185309	81185515	.	+	.	ID=cds-NP_001136208.1;Parent=rna-NM_001142736.1;Dbxref=CCDS:CCDS56718.1,GeneID:11994,GenBank:NP_001136208.1,MGI:MGI:1891428;Name=NP_001136208.1;Note=isoform CD1-4 precursor is encoded by transcript variant C;gbkey=CDS;gene=Pcdh15;product=protocadherin-15 isoform CD1-4 precursor;protein_id=NP_001136208.1;extra_copy_number=0
CM058250.1	Liftoff	CDS	81192704	81192838	.	+	.	ID=cds-NP_001136208.1;Parent=rna-NM_001142736.1;Dbxref=CCDS:CCDS56718.1,GeneID:11994,GenBank:NP_001136208.1,MGI:MGI:1891428;Name=NP_001136208.1;Note=isoform CD1-4 precursor is encoded by transcript variant C;gbkey=CDS;gene=Pcdh15;product=protocadherin-15 isoform CD1-4 precursor;protein_id=NP_001136208.1;extra_copy_number=0
CM058250.1	Liftoff	CDS	81194401	81194550	.	+	.	ID=cds-NP_001136208.1;Parent=rna-NM_001142736.1;Dbxref=CCDS:CCDS56718.1,GeneID:11994,GenBank:NP_001136208.1,MGI:MGI:1891428;Name=NP_001136208.1;Note=isoform CD1-4 precursor is encoded by transcript variant C;gbkey=CDS;gene=Pcdh15;product=protocadherin-15 isoform CD1-4 precursor;protein_id=NP_001136208.1;extra_copy_number=0
CM058250.1	Liftoff	CDS	81210853	81211046	.	+	.	ID=cds-NP_001136208.1;Parent=rna-NM_001142736.1;Dbxref=CCDS:CCDS56718.1,GeneID:11994,GenBank:NP_001136208.1,MGI:MGI:1891428;Name=NP_001136208.1;Note=isoform CD1-4 precursor is encoded by transcript variant C;gbkey=CDS;gene=Pcdh15;product=protocadherin-15 isoform CD1-4 precursor;protein_id=NP_001136208.1;extra_copy_number=0
CM058250.1	Liftoff	CDS	81224210	81224342	.	+	.	ID=cds-NP_001136208.1;Parent=rna-NM_001142736.1;Dbxref=CCDS:CCDS56718.1,GeneID:11994,GenBank:NP_001136208.1,MGI:MGI:1891428;Name=NP_001136208.1;Note=isoform CD1-4 precursor is encoded by transcript variant C;gbkey=CDS;gene=Pcdh15;product=protocadherin-15 isoform CD1-4 precursor;protein_id=NP_001136208.1;extra_copy_number=0
CM058250.1	Liftoff	CDS	81247690	81247769	.	+	.	ID=cds-NP_001136208.1;Parent=rna-NM_001142736.1;Dbxref=CCDS:CCDS56718.1,GeneID:11994,GenBank:NP_001136208.1,MGI:MGI:1891428;Name=NP_001136208.1;Note=isoform CD1-4 precursor is encoded by transcript variant C;gbkey=CDS;gene=Pcdh15;product=protocadherin-15 isoform CD1-4 precursor;protein_id=NP_001136208.1;extra_copy_number=0
CM058250.1	Liftoff	CDS	81254224	81254317	.	+	.	ID=cds-NP_001136208.1;Parent=rna-NM_001142736.1;Dbxref=CCDS:CCDS56718.1,GeneID:11994,GenBank:NP_001136208.1,MGI:MGI:1891428;Name=NP_001136208.1;Note=isoform CD1-4 precursor is encoded by transcript variant C;gbkey=CDS;gene=Pcdh15;product=protocadherin-15 isoform CD1-4 precursor;protein_id=NP_001136208.1;extra_copy_number=0
CM058250.1	Liftoff	CDS	81264704	81264832	.	+	.	ID=cds-NP_001136208.1;Parent=rna-NM_001142736.1;Dbxref=CCDS:CCDS56718.1,GeneID:11994,GenBank:NP_001136208.1,MGI:MGI:1891428;Name=NP_001136208.1;Note=isoform CD1-4 precursor is encoded by transcript variant C;gbkey=CDS;gene=Pcdh15;product=protocadherin-15 isoform CD1-4 precursor;protein_id=NP_001136208.1;extra_copy_number=0
CM058250.1	Liftoff	CDS	81318507	81318812	.	+	.	ID=cds-NP_001136208.1;Parent=rna-NM_001142736.1;Dbxref=CCDS:CCDS56718.1,GeneID:11994,GenBank:NP_001136208.1,MGI:MGI:1891428;Name=NP_001136208.1;Note=isoform CD1-4 precursor is encoded by transcript variant C;gbkey=CDS;gene=Pcdh15;product=protocadherin-15 isoform CD1-4 precursor;protein_id=NP_001136208.1;extra_copy_number=0
CM058250.1	Liftoff	CDS	81322228	81322452	.	+	.	ID=cds-NP_001136208.1;Parent=rna-NM_001142736.1;Dbxref=CCDS:CCDS56718.1,GeneID:11994,GenBank:NP_001136208.1,MGI:MGI:1891428;Name=NP_001136208.1;Note=isoform CD1-4 precursor is encoded by transcript variant C;gbkey=CDS;gene=Pcdh15;product=protocadherin-15 isoform CD1-4 precursor;protein_id=NP_001136208.1;extra_copy_number=0
CM058250.1	Liftoff	CDS	81334641	81334757	.	+	.	ID=cds-NP_001136208.1;Parent=rna-NM_001142736.1;Dbxref=CCDS:CCDS56718.1,GeneID:11994,GenBank:NP_001136208.1,MGI:MGI:1891428;Name=NP_001136208.1;Note=isoform CD1-4 precursor is encoded by transcript variant C;gbkey=CDS;gene=Pcdh15;product=protocadherin-15 isoform CD1-4 precursor;protein_id=NP_001136208.1;extra_copy_number=0
CM058250.1	Liftoff	CDS	81350398	81350538	.	+	.	ID=cds-NP_001136208.1;Parent=rna-NM_001142736.1;Dbxref=CCDS:CCDS56718.1,GeneID:11994,GenBank:NP_001136208.1,MGI:MGI:1891428;Name=NP_001136208.1;Note=isoform CD1-4 precursor is encoded by transcript variant C;gbkey=CDS;gene=Pcdh15;product=protocadherin-15 isoform CD1-4 precursor;protein_id=NP_001136208.1;extra_copy_number=0
CM058250.1	Liftoff	CDS	81354569	81354681	.	+	.	ID=cds-NP_001136208.1;Parent=rna-NM_001142736.1;Dbxref=CCDS:CCDS56718.1,GeneID:11994,GenBank:NP_001136208.1,MGI:MGI:1891428;Name=NP_001136208.1;Note=isoform CD1-4 precursor is encoded by transcript variant C;gbkey=CDS;gene=Pcdh15;product=protocadherin-15 isoform CD1-4 precursor;protein_id=NP_001136208.1;extra_copy_number=0
CM058250.1	Liftoff	CDS	81371047	81371156	.	+	.	ID=cds-NP_001136208.1;Parent=rna-NM_001142736.1;Dbxref=CCDS:CCDS56718.1,GeneID:11994,GenBank:NP_001136208.1,MGI:MGI:1891428;Name=NP_001136208.1;Note=isoform CD1-4 precursor is encoded by transcript variant C;gbkey=CDS;gene=Pcdh15;product=protocadherin-15 isoform CD1-4 precursor;protein_id=NP_001136208.1;extra_copy_number=0
CM058250.1	Liftoff	CDS	81373029	81373169	.	+	.	ID=cds-NP_001136208.1;Parent=rna-NM_001142736.1;Dbxref=CCDS:CCDS56718.1,GeneID:11994,GenBank:NP_001136208.1,MGI:MGI:1891428;Name=NP_001136208.1;Note=isoform CD1-4 precursor is encoded by transcript variant C;gbkey=CDS;gene=Pcdh15;product=protocadherin-15 isoform CD1-4 precursor;protein_id=NP_001136208.1;extra_copy_number=0
CM058250.1	Liftoff	CDS	81418928	81419055	.	+	.	ID=cds-NP_001136208.1;Parent=rna-NM_001142736.1;Dbxref=CCDS:CCDS56718.1,GeneID:11994,GenBank:NP_001136208.1,MGI:MGI:1891428;Name=NP_001136208.1;Note=isoform CD1-4 precursor is encoded by transcript variant C;gbkey=CDS;gene=Pcdh15;product=protocadherin-15 isoform CD1-4 precursor;protein_id=NP_001136208.1;extra_copy_number=0
CM058250.1	Liftoff	CDS	81452493	81452708	.	+	.	ID=cds-NP_001136208.1;Parent=rna-NM_001142736.1;Dbxref=CCDS:CCDS56718.1,GeneID:11994,GenBank:NP_001136208.1,MGI:MGI:1891428;Name=NP_001136208.1;Note=isoform CD1-4 precursor is encoded by transcript variant C;gbkey=CDS;gene=Pcdh15;product=protocadherin-15 isoform CD1-4 precursor;protein_id=NP_001136208.1;extra_copy_number=0
CM058250.1	Liftoff	CDS	81462644	81462732	.	+	.	ID=cds-NP_001136208.1;Parent=rna-NM_001142736.1;Dbxref=CCDS:CCDS56718.1,GeneID:11994,GenBank:NP_001136208.1,MGI:MGI:1891428;Name=NP_001136208.1;Note=isoform CD1-4 precursor is encoded by transcript variant C;gbkey=CDS;gene=Pcdh15;product=protocadherin-15 isoform CD1-4 precursor;protein_id=NP_001136208.1;extra_copy_number=0
CM058250.1	Liftoff	CDS	81489685	81489861	.	+	.	ID=cds-NP_001136208.1;Parent=rna-NM_001142736.1;Dbxref=CCDS:CCDS56718.1,GeneID:11994,GenBank:NP_001136208.1,MGI:MGI:1891428;Name=NP_001136208.1;Note=isoform CD1-4 precursor is encoded by transcript variant C;gbkey=CDS;gene=Pcdh15;product=protocadherin-15 isoform CD1-4 precursor;protein_id=NP_001136208.1;extra_copy_number=0
CM058250.1	Liftoff	CDS	81492691	81492909	.	+	.	ID=cds-NP_001136208.1;Parent=rna-NM_001142736.1;Dbxref=CCDS:CCDS56718.1,GeneID:11994,GenBank:NP_001136208.1,MGI:MGI:1891428;Name=NP_001136208.1;Note=isoform CD1-4 precursor is encoded by transcript variant C;gbkey=CDS;gene=Pcdh15;product=protocadherin-15 isoform CD1-4 precursor;protein_id=NP_001136208.1;extra_copy_number=0
CM058250.1	Liftoff	CDS	81494633	81494641	.	+	.	ID=cds-NP_001136208.1;Parent=rna-NM_001142736.1;Dbxref=CCDS:CCDS56718.1,GeneID:11994,GenBank:NP_001136208.1,MGI:MGI:1891428;Name=NP_001136208.1;Note=isoform CD1-4 precursor is encoded by transcript variant C;gbkey=CDS;gene=Pcdh15;product=protocadherin-15 isoform CD1-4 precursor;protein_id=NP_001136208.1;extra_copy_number=0
CM058250.1	Liftoff	CDS	81495173	81495328	.	+	.	ID=cds-NP_001136208.1;Parent=rna-NM_001142736.1;Dbxref=CCDS:CCDS56718.1,GeneID:11994,GenBank:NP_001136208.1,MGI:MGI:1891428;Name=NP_001136208.1;Note=isoform CD1-4 precursor is encoded by transcript variant C;gbkey=CDS;gene=Pcdh15;product=protocadherin-15 isoform CD1-4 precursor;protein_id=NP_001136208.1;extra_copy_number=0
CM058250.1	Liftoff	CDS	81498997	81500440	.	+	.	ID=cds-NP_001136208.1;Parent=rna-NM_001142736.1;Dbxref=CCDS:CCDS56718.1,GeneID:11994,GenBank:NP_001136208.1,MGI:MGI:1891428;Name=NP_001136208.1;Note=isoform CD1-4 precursor is encoded by transcript variant C;gbkey=CDS;gene=Pcdh15;product=protocadherin-15 isoform CD1-4 precursor;protein_id=NP_001136208.1;extra_copy_number=0
CM058250.1	Liftoff	mRNA	80689853	81503253	.	+	.	ID=rna-NM_001142737.1;Parent=gene-Pcdh15;Dbxref=GeneID:11994,GenBank:NM_001142737.1,MGI:MGI:1891428;Name=NM_001142737.1;gbkey=mRNA;gene=Pcdh15;product=protocadherin 15%2C transcript variant D;transcript_id=NM_001142737.1;matches_ref_protein=True;valid_ORF=True;extra_copy_number=0
CM058250.1	Liftoff	exon	80689853	80690245	.	+	.	ID=exon-NM_001142737.1-1;Parent=rna-NM_001142737.1;Dbxref=GeneID:11994,GenBank:NM_001142737.1,MGI:MGI:1891428;gbkey=mRNA;gene=Pcdh15;product=protocadherin 15%2C transcript variant D;transcript_id=NM_001142737.1;extra_copy_number=0
CM058250.1	Liftoff	exon	80815031	80815149	.	+	.	ID=exon-NM_001142737.1-2;Parent=rna-NM_001142737.1;Dbxref=GeneID:11994,GenBank:NM_001142737.1,MGI:MGI:1891428;gbkey=mRNA;gene=Pcdh15;product=protocadherin 15%2C transcript variant D;transcript_id=NM_001142737.1;extra_copy_number=0
CM058250.1	Liftoff	exon	80919627	80919692	.	+	.	ID=exon-NM_001142737.1-3;Parent=rna-NM_001142737.1;Dbxref=GeneID:11994,GenBank:NM_001142737.1,MGI:MGI:1891428;gbkey=mRNA;gene=Pcdh15;product=protocadherin 15%2C transcript variant D;transcript_id=NM_001142737.1;extra_copy_number=0
CM058250.1	Liftoff	exon	81038507	81038667	.	+	.	ID=exon-NM_001142737.1-4;Parent=rna-NM_001142737.1;Dbxref=GeneID:11994,GenBank:NM_001142737.1,MGI:MGI:1891428;gbkey=mRNA;gene=Pcdh15;product=protocadherin 15%2C transcript variant D;transcript_id=NM_001142737.1;extra_copy_number=0
CM058250.1	Liftoff	exon	81053347	81053502	.	+	.	ID=exon-NM_001142737.1-5;Parent=rna-NM_001142737.1;Dbxref=GeneID:11994,GenBank:NM_001142737.1,MGI:MGI:1891428;gbkey=mRNA;gene=Pcdh15;product=protocadherin 15%2C transcript variant D;transcript_id=NM_001142737.1;extra_copy_number=0
CM058250.1	Liftoff	exon	81078452	81078571	.	+	.	ID=exon-NM_001142737.1-6;Parent=rna-NM_001142737.1;Dbxref=GeneID:11994,GenBank:NM_001142737.1,MGI:MGI:1891428;gbkey=mRNA;gene=Pcdh15;product=protocadherin 15%2C transcript variant D;transcript_id=NM_001142737.1;extra_copy_number=0
CM058250.1	Liftoff	exon	81090697	81090807	.	+	.	ID=exon-NM_001142737.1-7;Parent=rna-NM_001142737.1;Dbxref=GeneID:11994,GenBank:NM_001142737.1,MGI:MGI:1891428;gbkey=mRNA;gene=Pcdh15;product=protocadherin 15%2C transcript variant D;transcript_id=NM_001142737.1;extra_copy_number=0
CM058250.1	Liftoff	exon	81098547	81098717	.	+	.	ID=exon-NM_001142737.1-8;Parent=rna-NM_001142737.1;Dbxref=GeneID:11994,GenBank:NM_001142737.1,MGI:MGI:1891428;gbkey=mRNA;gene=Pcdh15;product=protocadherin 15%2C transcript variant D;transcript_id=NM_001142737.1;extra_copy_number=0
CM058250.1	Liftoff	exon	81159307	81159415	.	+	.	ID=exon-NM_001142737.1-9;Parent=rna-NM_001142737.1;Dbxref=GeneID:11994,GenBank:NM_001142737.1,MGI:MGI:1891428;gbkey=mRNA;gene=Pcdh15;product=protocadherin 15%2C transcript variant D;transcript_id=NM_001142737.1;extra_copy_number=0
CM058250.1	Liftoff	exon	81171438	81171550	.	+	.	ID=exon-NM_001142737.1-10;Parent=rna-NM_001142737.1;Dbxref=GeneID:11994,GenBank:NM_001142737.1,MGI:MGI:1891428;gbkey=mRNA;gene=Pcdh15;product=protocadherin 15%2C transcript variant D;transcript_id=NM_001142737.1;extra_copy_number=0
CM058250.1	Liftoff	exon	81185309	81185515	.	+	.	ID=exon-NM_001142737.1-11;Parent=rna-NM_001142737.1;Dbxref=GeneID:11994,GenBank:NM_001142737.1,MGI:MGI:1891428;gbkey=mRNA;gene=Pcdh15;product=protocadherin 15%2C transcript variant D;transcript_id=NM_001142737.1;extra_copy_number=0
CM058250.1	Liftoff	exon	81192704	81192838	.	+	.	ID=exon-NM_001142737.1-12;Parent=rna-NM_001142737.1;Dbxref=GeneID:11994,GenBank:NM_001142737.1,MGI:MGI:1891428;gbkey=mRNA;gene=Pcdh15;product=protocadherin 15%2C transcript variant D;transcript_id=NM_001142737.1;extra_copy_number=0
CM058250.1	Liftoff	exon	81194401	81194550	.	+	.	ID=exon-NM_001142737.1-13;Parent=rna-NM_001142737.1;Dbxref=GeneID:11994,GenBank:NM_001142737.1,MGI:MGI:1891428;gbkey=mRNA;gene=Pcdh15;product=protocadherin 15%2C transcript variant D;transcript_id=NM_001142737.1;extra_copy_number=0
CM058250.1	Liftoff	exon	81210853	81211046	.	+	.	ID=exon-NM_001142737.1-14;Parent=rna-NM_001142737.1;Dbxref=GeneID:11994,GenBank:NM_001142737.1,MGI:MGI:1891428;gbkey=mRNA;gene=Pcdh15;product=protocadherin 15%2C transcript variant D;transcript_id=NM_001142737.1;extra_copy_number=0
CM058250.1	Liftoff	exon	81254224	81254317	.	+	.	ID=exon-NM_001142737.1-15;Parent=rna-NM_001142737.1;Dbxref=GeneID:11994,GenBank:NM_001142737.1,MGI:MGI:1891428;gbkey=mRNA;gene=Pcdh15;product=protocadherin 15%2C transcript variant D;transcript_id=NM_001142737.1;extra_copy_number=0
CM058250.1	Liftoff	exon	81264704	81264832	.	+	.	ID=exon-NM_001142737.1-16;Parent=rna-NM_001142737.1;Dbxref=GeneID:11994,GenBank:NM_001142737.1,MGI:MGI:1891428;gbkey=mRNA;gene=Pcdh15;product=protocadherin 15%2C transcript variant D;transcript_id=NM_001142737.1;extra_copy_number=0
CM058250.1	Liftoff	exon	81318507	81318812	.	+	.	ID=exon-NM_001142737.1-17;Parent=rna-NM_001142737.1;Dbxref=GeneID:11994,GenBank:NM_001142737.1,MGI:MGI:1891428;gbkey=mRNA;gene=Pcdh15;product=protocadherin 15%2C transcript variant D;transcript_id=NM_001142737.1;extra_copy_number=0
CM058250.1	Liftoff	exon	81322228	81322452	.	+	.	ID=exon-NM_001142737.1-18;Parent=rna-NM_001142737.1;Dbxref=GeneID:11994,GenBank:NM_001142737.1,MGI:MGI:1891428;gbkey=mRNA;gene=Pcdh15;product=protocadherin 15%2C transcript variant D;transcript_id=NM_001142737.1;extra_copy_number=0
CM058250.1	Liftoff	exon	81334641	81334757	.	+	.	ID=exon-NM_001142737.1-19;Parent=rna-NM_001142737.1;Dbxref=GeneID:11994,GenBank:NM_001142737.1,MGI:MGI:1891428;gbkey=mRNA;gene=Pcdh15;product=protocadherin 15%2C transcript variant D;transcript_id=NM_001142737.1;extra_copy_number=0
CM058250.1	Liftoff	exon	81350398	81350538	.	+	.	ID=exon-NM_001142737.1-20;Parent=rna-NM_001142737.1;Dbxref=GeneID:11994,GenBank:NM_001142737.1,MGI:MGI:1891428;gbkey=mRNA;gene=Pcdh15;product=protocadherin 15%2C transcript variant D;transcript_id=NM_001142737.1;extra_copy_number=0
CM058250.1	Liftoff	exon	81354569	81354681	.	+	.	ID=exon-NM_001142737.1-21;Parent=rna-NM_001142737.1;Dbxref=GeneID:11994,GenBank:NM_001142737.1,MGI:MGI:1891428;gbkey=mRNA;gene=Pcdh15;product=protocadherin 15%2C transcript variant D;transcript_id=NM_001142737.1;extra_copy_number=0
CM058250.1	Liftoff	exon	81371047	81371156	.	+	.	ID=exon-NM_001142737.1-22;Parent=rna-NM_001142737.1;Dbxref=GeneID:11994,GenBank:NM_001142737.1,MGI:MGI:1891428;gbkey=mRNA;gene=Pcdh15;product=protocadherin 15%2C transcript variant D;transcript_id=NM_001142737.1;extra_copy_number=0
CM058250.1	Liftoff	exon	81373029	81373169	.	+	.	ID=exon-NM_001142737.1-23;Parent=rna-NM_001142737.1;Dbxref=GeneID:11994,GenBank:NM_001142737.1,MGI:MGI:1891428;gbkey=mRNA;gene=Pcdh15;product=protocadherin 15%2C transcript variant D;transcript_id=NM_001142737.1;extra_copy_number=0
CM058250.1	Liftoff	exon	81418928	81419055	.	+	.	ID=exon-NM_001142737.1-24;Parent=rna-NM_001142737.1;Dbxref=GeneID:11994,GenBank:NM_001142737.1,MGI:MGI:1891428;gbkey=mRNA;gene=Pcdh15;product=protocadherin 15%2C transcript variant D;transcript_id=NM_001142737.1;extra_copy_number=0
CM058250.1	Liftoff	exon	81452493	81452708	.	+	.	ID=exon-NM_001142737.1-25;Parent=rna-NM_001142737.1;Dbxref=GeneID:11994,GenBank:NM_001142737.1,MGI:MGI:1891428;gbkey=mRNA;gene=Pcdh15;product=protocadherin 15%2C transcript variant D;transcript_id=NM_001142737.1;extra_copy_number=0
CM058250.1	Liftoff	exon	81462644	81462732	.	+	.	ID=exon-NM_001142737.1-26;Parent=rna-NM_001142737.1;Dbxref=GeneID:11994,GenBank:NM_001142737.1,MGI:MGI:1891428;gbkey=mRNA;gene=Pcdh15;product=protocadherin 15%2C transcript variant D;transcript_id=NM_001142737.1;extra_copy_number=0
CM058250.1	Liftoff	exon	81489685	81489861	.	+	.	ID=exon-NM_001142737.1-27;Parent=rna-NM_001142737.1;Dbxref=GeneID:11994,GenBank:NM_001142737.1,MGI:MGI:1891428;gbkey=mRNA;gene=Pcdh15;product=protocadherin 15%2C transcript variant D;transcript_id=NM_001142737.1;extra_copy_number=0
CM058250.1	Liftoff	exon	81492691	81492909	.	+	.	ID=exon-NM_001142737.1-28;Parent=rna-NM_001142737.1;Dbxref=GeneID:11994,GenBank:NM_001142737.1,MGI:MGI:1891428;gbkey=mRNA;gene=Pcdh15;product=protocadherin 15%2C transcript variant D;transcript_id=NM_001142737.1;extra_copy_number=0
CM058250.1	Liftoff	exon	81494633	81494641	.	+	.	ID=exon-NM_001142737.1-29;Parent=rna-NM_001142737.1;Dbxref=GeneID:11994,GenBank:NM_001142737.1,MGI:MGI:1891428;gbkey=mRNA;gene=Pcdh15;product=protocadherin 15%2C transcript variant D;transcript_id=NM_001142737.1;extra_copy_number=0
CM058250.1	Liftoff	exon	81495173	81495328	.	+	.	ID=exon-NM_001142737.1-30;Parent=rna-NM_001142737.1;Dbxref=GeneID:11994,GenBank:NM_001142737.1,MGI:MGI:1891428;gbkey=mRNA;gene=Pcdh15;product=protocadherin 15%2C transcript variant D;transcript_id=NM_001142737.1;extra_copy_number=0
```
