## Supplementary material for "Chromosome-scale genome assembly of B10.RIII, an autoimmune susceptible mouse strain": b10_swarm.gff3 (part 548 of 931)

```
CM058250.1	Liftoff	exon	81497414	81497419	.	+	.	ID=exon-NM_001142737.1-31;Parent=rna-NM_001142737.1;Dbxref=GeneID:11994,GenBank:NM_001142737.1,MGI:MGI:1891428;gbkey=mRNA;gene=Pcdh15;product=protocadherin 15%2C transcript variant D;transcript_id=NM_001142737.1;extra_copy_number=0
CM058250.1	Liftoff	exon	81498997	81503253	.	+	.	ID=exon-NM_001142737.1-32;Parent=rna-NM_001142737.1;Dbxref=GeneID:11994,GenBank:NM_001142737.1,MGI:MGI:1891428;gbkey=mRNA;gene=Pcdh15;product=protocadherin 15%2C transcript variant D;transcript_id=NM_001142737.1;extra_copy_number=0
CM058250.1	Liftoff	CDS	80815059	80815149	.	+	.	ID=cds-NP_001136209.1;Parent=rna-NM_001142737.1;Dbxref=CCDS:CCDS56719.1,GeneID:11994,GenBank:NP_001136209.1,MGI:MGI:1891428;Name=NP_001136209.1;Note=isoform CD1-6 precursor is encoded by transcript variant D;gbkey=CDS;gene=Pcdh15;product=protocadherin-15 isoform CD1-6 precursor;protein_id=NP_001136209.1;extra_copy_number=0
CM058250.1	Liftoff	CDS	80919627	80919692	.	+	.	ID=cds-NP_001136209.1;Parent=rna-NM_001142737.1;Dbxref=CCDS:CCDS56719.1,GeneID:11994,GenBank:NP_001136209.1,MGI:MGI:1891428;Name=NP_001136209.1;Note=isoform CD1-6 precursor is encoded by transcript variant D;gbkey=CDS;gene=Pcdh15;product=protocadherin-15 isoform CD1-6 precursor;protein_id=NP_001136209.1;extra_copy_number=0
CM058250.1	Liftoff	CDS	81038507	81038667	.	+	.	ID=cds-NP_001136209.1;Parent=rna-NM_001142737.1;Dbxref=CCDS:CCDS56719.1,GeneID:11994,GenBank:NP_001136209.1,MGI:MGI:1891428;Name=NP_001136209.1;Note=isoform CD1-6 precursor is encoded by transcript variant D;gbkey=CDS;gene=Pcdh15;product=protocadherin-15 isoform CD1-6 precursor;protein_id=NP_001136209.1;extra_copy_number=0
CM058250.1	Liftoff	CDS	81053347	81053502	.	+	.	ID=cds-NP_001136209.1;Parent=rna-NM_001142737.1;Dbxref=CCDS:CCDS56719.1,GeneID:11994,GenBank:NP_001136209.1,MGI:MGI:1891428;Name=NP_001136209.1;Note=isoform CD1-6 precursor is encoded by transcript variant D;gbkey=CDS;gene=Pcdh15;product=protocadherin-15 isoform CD1-6 precursor;protein_id=NP_001136209.1;extra_copy_number=0
CM058250.1	Liftoff	CDS	81078452	81078571	.	+	.	ID=cds-NP_001136209.1;Parent=rna-NM_001142737.1;Dbxref=CCDS:CCDS56719.1,GeneID:11994,GenBank:NP_001136209.1,MGI:MGI:1891428;Name=NP_001136209.1;Note=isoform CD1-6 precursor is encoded by transcript variant D;gbkey=CDS;gene=Pcdh15;product=protocadherin-15 isoform CD1-6 precursor;protein_id=NP_001136209.1;extra_copy_number=0
CM058250.1	Liftoff	CDS	81090697	81090807	.	+	.	ID=cds-NP_001136209.1;Parent=rna-NM_001142737.1;Dbxref=CCDS:CCDS56719.1,GeneID:11994,GenBank:NP_001136209.1,MGI:MGI:1891428;Name=NP_001136209.1;Note=isoform CD1-6 precursor is encoded by transcript variant D;gbkey=CDS;gene=Pcdh15;product=protocadherin-15 isoform CD1-6 precursor;protein_id=NP_001136209.1;extra_copy_number=0
CM058250.1	Liftoff	CDS	81098547	81098717	.	+	.	ID=cds-NP_001136209.1;Parent=rna-NM_001142737.1;Dbxref=CCDS:CCDS56719.1,GeneID:11994,GenBank:NP_001136209.1,MGI:MGI:1891428;Name=NP_001136209.1;Note=isoform CD1-6 precursor is encoded by transcript variant D;gbkey=CDS;gene=Pcdh15;product=protocadherin-15 isoform CD1-6 precursor;protein_id=NP_001136209.1;extra_copy_number=0
CM058250.1	Liftoff	CDS	81159307	81159415	.	+	.	ID=cds-NP_001136209.1;Parent=rna-NM_001142737.1;Dbxref=CCDS:CCDS56719.1,GeneID:11994,GenBank:NP_001136209.1,MGI:MGI:1891428;Name=NP_001136209.1;Note=isoform CD1-6 precursor is encoded by transcript variant D;gbkey=CDS;gene=Pcdh15;product=protocadherin-15 isoform CD1-6 precursor;protein_id=NP_001136209.1;extra_copy_number=0
CM058250.1	Liftoff	CDS	81171438	81171550	.	+	.	ID=cds-NP_001136209.1;Parent=rna-NM_001142737.1;Dbxref=CCDS:CCDS56719.1,GeneID:11994,GenBank:NP_001136209.1,MGI:MGI:1891428;Name=NP_001136209.1;Note=isoform CD1-6 precursor is encoded by transcript variant D;gbkey=CDS;gene=Pcdh15;product=protocadherin-15 isoform CD1-6 precursor;protein_id=NP_001136209.1;extra_copy_number=0
CM058250.1	Liftoff	CDS	81185309	81185515	.	+	.	ID=cds-NP_001136209.1;Parent=rna-NM_001142737.1;Dbxref=CCDS:CCDS56719.1,GeneID:11994,GenBank:NP_001136209.1,MGI:MGI:1891428;Name=NP_001136209.1;Note=isoform CD1-6 precursor is encoded by transcript variant D;gbkey=CDS;gene=Pcdh15;product=protocadherin-15 isoform CD1-6 precursor;protein_id=NP_001136209.1;extra_copy_number=0
CM058250.1	Liftoff	CDS	81192704	81192838	.	+	.	ID=cds-NP_001136209.1;Parent=rna-NM_001142737.1;Dbxref=CCDS:CCDS56719.1,GeneID:11994,GenBank:NP_001136209.1,MGI:MGI:1891428;Name=NP_001136209.1;Note=isoform CD1-6 precursor is encoded by transcript variant D;gbkey=CDS;gene=Pcdh15;product=protocadherin-15 isoform CD1-6 precursor;protein_id=NP_001136209.1;extra_copy_number=0
CM058250.1	Liftoff	CDS	81194401	81194550	.	+	.	ID=cds-NP_001136209.1;Parent=rna-NM_001142737.1;Dbxref=CCDS:CCDS56719.1,GeneID:11994,GenBank:NP_001136209.1,MGI:MGI:1891428;Name=NP_001136209.1;Note=isoform CD1-6 precursor is encoded by transcript variant D;gbkey=CDS;gene=Pcdh15;product=protocadherin-15 isoform CD1-6 precursor;protein_id=NP_001136209.1;extra_copy_number=0
CM058250.1	Liftoff	CDS	81210853	81211046	.	+	.	ID=cds-NP_001136209.1;Parent=rna-NM_001142737.1;Dbxref=CCDS:CCDS56719.1,GeneID:11994,GenBank:NP_001136209.1,MGI:MGI:1891428;Name=NP_001136209.1;Note=isoform CD1-6 precursor is encoded by transcript variant D;gbkey=CDS;gene=Pcdh15;product=protocadherin-15 isoform CD1-6 precursor;protein_id=NP_001136209.1;extra_copy_number=0
CM058250.1	Liftoff	CDS	81254224	81254317	.	+	.	ID=cds-NP_001136209.1;Parent=rna-NM_001142737.1;Dbxref=CCDS:CCDS56719.1,GeneID:11994,GenBank:NP_001136209.1,MGI:MGI:1891428;Name=NP_001136209.1;Note=isoform CD1-6 precursor is encoded by transcript variant D;gbkey=CDS;gene=Pcdh15;product=protocadherin-15 isoform CD1-6 precursor;protein_id=NP_001136209.1;extra_copy_number=0
CM058250.1	Liftoff	CDS	81264704	81264832	.	+	.	ID=cds-NP_001136209.1;Parent=rna-NM_001142737.1;Dbxref=CCDS:CCDS56719.1,GeneID:11994,GenBank:NP_001136209.1,MGI:MGI:1891428;Name=NP_001136209.1;Note=isoform CD1-6 precursor is encoded by transcript variant D;gbkey=CDS;gene=Pcdh15;product=protocadherin-15 isoform CD1-6 precursor;protein_id=NP_001136209.1;extra_copy_number=0
CM058250.1	Liftoff	CDS	81318507	81318812	.	+	.	ID=cds-NP_001136209.1;Parent=rna-NM_001142737.1;Dbxref=CCDS:CCDS56719.1,GeneID:11994,GenBank:NP_001136209.1,MGI:MGI:1891428;Name=NP_001136209.1;Note=isoform CD1-6 precursor is encoded by transcript variant D;gbkey=CDS;gene=Pcdh15;product=protocadherin-15 isoform CD1-6 precursor;protein_id=NP_001136209.1;extra_copy_number=0
CM058250.1	Liftoff	CDS	81322228	81322452	.	+	.	ID=cds-NP_001136209.1;Parent=rna-NM_001142737.1;Dbxref=CCDS:CCDS56719.1,GeneID:11994,GenBank:NP_001136209.1,MGI:MGI:1891428;Name=NP_001136209.1;Note=isoform CD1-6 precursor is encoded by transcript variant D;gbkey=CDS;gene=Pcdh15;product=protocadherin-15 isoform CD1-6 precursor;protein_id=NP_001136209.1;extra_copy_number=0
CM058250.1	Liftoff	CDS	81334641	81334757	.	+	.	ID=cds-NP_001136209.1;Parent=rna-NM_001142737.1;Dbxref=CCDS:CCDS56719.1,GeneID:11994,GenBank:NP_001136209.1,MGI:MGI:1891428;Name=NP_001136209.1;Note=isoform CD1-6 precursor is encoded by transcript variant D;gbkey=CDS;gene=Pcdh15;product=protocadherin-15 isoform CD1-6 precursor;protein_id=NP_001136209.1;extra_copy_number=0
CM058250.1	Liftoff	CDS	81350398	81350538	.	+	.	ID=cds-NP_001136209.1;Parent=rna-NM_001142737.1;Dbxref=CCDS:CCDS56719.1,GeneID:11994,GenBank:NP_001136209.1,MGI:MGI:1891428;Name=NP_001136209.1;Note=isoform CD1-6 precursor is encoded by transcript variant D;gbkey=CDS;gene=Pcdh15;product=protocadherin-15 isoform CD1-6 precursor;protein_id=NP_001136209.1;extra_copy_number=0
CM058250.1	Liftoff	CDS	81354569	81354681	.	+	.	ID=cds-NP_001136209.1;Parent=rna-NM_001142737.1;Dbxref=CCDS:CCDS56719.1,GeneID:11994,GenBank:NP_001136209.1,MGI:MGI:1891428;Name=NP_001136209.1;Note=isoform CD1-6 precursor is encoded by transcript variant D;gbkey=CDS;gene=Pcdh15;product=protocadherin-15 isoform CD1-6 precursor;protein_id=NP_001136209.1;extra_copy_number=0
CM058250.1	Liftoff	CDS	81371047	81371156	.	+	.	ID=cds-NP_001136209.1;Parent=rna-NM_001142737.1;Dbxref=CCDS:CCDS56719.1,GeneID:11994,GenBank:NP_001136209.1,MGI:MGI:1891428;Name=NP_001136209.1;Note=isoform CD1-6 precursor is encoded by transcript variant D;gbkey=CDS;gene=Pcdh15;product=protocadherin-15 isoform CD1-6 precursor;protein_id=NP_001136209.1;extra_copy_number=0
CM058250.1	Liftoff	CDS	81373029	81373169	.	+	.	ID=cds-NP_001136209.1;Parent=rna-NM_001142737.1;Dbxref=CCDS:CCDS56719.1,GeneID:11994,GenBank:NP_001136209.1,MGI:MGI:1891428;Name=NP_001136209.1;Note=isoform CD1-6 precursor is encoded by transcript variant D;gbkey=CDS;gene=Pcdh15;product=protocadherin-15 isoform CD1-6 precursor;protein_id=NP_001136209.1;extra_copy_number=0
CM058250.1	Liftoff	CDS	81418928	81419055	.	+	.	ID=cds-NP_001136209.1;Parent=rna-NM_001142737.1;Dbxref=CCDS:CCDS56719.1,GeneID:11994,GenBank:NP_001136209.1,MGI:MGI:1891428;Name=NP_001136209.1;Note=isoform CD1-6 precursor is encoded by transcript variant D;gbkey=CDS;gene=Pcdh15;product=protocadherin-15 isoform CD1-6 precursor;protein_id=NP_001136209.1;extra_copy_number=0
CM058250.1	Liftoff	CDS	81452493	81452708	.	+	.	ID=cds-NP_001136209.1;Parent=rna-NM_001142737.1;Dbxref=CCDS:CCDS56719.1,GeneID:11994,GenBank:NP_001136209.1,MGI:MGI:1891428;Name=NP_001136209.1;Note=isoform CD1-6 precursor is encoded by transcript variant D;gbkey=CDS;gene=Pcdh15;product=protocadherin-15 isoform CD1-6 precursor;protein_id=NP_001136209.1;extra_copy_number=0
CM058250.1	Liftoff	CDS	81462644	81462732	.	+	.	ID=cds-NP_001136209.1;Parent=rna-NM_001142737.1;Dbxref=CCDS:CCDS56719.1,GeneID:11994,GenBank:NP_001136209.1,MGI:MGI:1891428;Name=NP_001136209.1;Note=isoform CD1-6 precursor is encoded by transcript variant D;gbkey=CDS;gene=Pcdh15;product=protocadherin-15 isoform CD1-6 precursor;protein_id=NP_001136209.1;extra_copy_number=0
CM058250.1	Liftoff	CDS	81489685	81489861	.	+	.	ID=cds-NP_001136209.1;Parent=rna-NM_001142737.1;Dbxref=CCDS:CCDS56719.1,GeneID:11994,GenBank:NP_001136209.1,MGI:MGI:1891428;Name=NP_001136209.1;Note=isoform CD1-6 precursor is encoded by transcript variant D;gbkey=CDS;gene=Pcdh15;product=protocadherin-15 isoform CD1-6 precursor;protein_id=NP_001136209.1;extra_copy_number=0
CM058250.1	Liftoff	CDS	81492691	81492909	.	+	.	ID=cds-NP_001136209.1;Parent=rna-NM_001142737.1;Dbxref=CCDS:CCDS56719.1,GeneID:11994,GenBank:NP_001136209.1,MGI:MGI:1891428;Name=NP_001136209.1;Note=isoform CD1-6 precursor is encoded by transcript variant D;gbkey=CDS;gene=Pcdh15;product=protocadherin-15 isoform CD1-6 precursor;protein_id=NP_001136209.1;extra_copy_number=0
CM058250.1	Liftoff	CDS	81494633	81494641	.	+	.	ID=cds-NP_001136209.1;Parent=rna-NM_001142737.1;Dbxref=CCDS:CCDS56719.1,GeneID:11994,GenBank:NP_001136209.1,MGI:MGI:1891428;Name=NP_001136209.1;Note=isoform CD1-6 precursor is encoded by transcript variant D;gbkey=CDS;gene=Pcdh15;product=protocadherin-15 isoform CD1-6 precursor;protein_id=NP_001136209.1;extra_copy_number=0
CM058250.1	Liftoff	CDS	81495173	81495328	.	+	.	ID=cds-NP_001136209.1;Parent=rna-NM_001142737.1;Dbxref=CCDS:CCDS56719.1,GeneID:11994,GenBank:NP_001136209.1,MGI:MGI:1891428;Name=NP_001136209.1;Note=isoform CD1-6 precursor is encoded by transcript variant D;gbkey=CDS;gene=Pcdh15;product=protocadherin-15 isoform CD1-6 precursor;protein_id=NP_001136209.1;extra_copy_number=0
CM058250.1	Liftoff	CDS	81497414	81497419	.	+	.	ID=cds-NP_001136209.1;Parent=rna-NM_001142737.1;Dbxref=CCDS:CCDS56719.1,GeneID:11994,GenBank:NP_001136209.1,MGI:MGI:1891428;Name=NP_001136209.1;Note=isoform CD1-6 precursor is encoded by transcript variant D;gbkey=CDS;gene=Pcdh15;product=protocadherin-15 isoform CD1-6 precursor;protein_id=NP_001136209.1;extra_copy_number=0
CM058250.1	Liftoff	CDS	81498997	81500440	.	+	.	ID=cds-NP_001136209.1;Parent=rna-NM_001142737.1;Dbxref=CCDS:CCDS56719.1,GeneID:11994,GenBank:NP_001136209.1,MGI:MGI:1891428;Name=NP_001136209.1;Note=isoform CD1-6 precursor is encoded by transcript variant D;gbkey=CDS;gene=Pcdh15;product=protocadherin-15 isoform CD1-6 precursor;protein_id=NP_001136209.1;extra_copy_number=0
CM058250.1	Liftoff	mRNA	80689853	81503253	.	+	.	ID=rna-NM_001142738.1;Parent=gene-Pcdh15;Dbxref=GeneID:11994,GenBank:NM_001142738.1,MGI:MGI:1891428;Name=NM_001142738.1;gbkey=mRNA;gene=Pcdh15;product=protocadherin 15%2C transcript variant F;transcript_id=NM_001142738.1;matches_ref_protein=True;valid_ORF=True;extra_copy_number=0
CM058250.1	Liftoff	exon	80689853	80690245	.	+	.	ID=exon-NM_001142738.1-1;Parent=rna-NM_001142738.1;Dbxref=GeneID:11994,GenBank:NM_001142738.1,MGI:MGI:1891428;gbkey=mRNA;gene=Pcdh15;product=protocadherin 15%2C transcript variant F;transcript_id=NM_001142738.1;extra_copy_number=0
CM058250.1	Liftoff	exon	80815031	80815149	.	+	.	ID=exon-NM_001142738.1-2;Parent=rna-NM_001142738.1;Dbxref=GeneID:11994,GenBank:NM_001142738.1,MGI:MGI:1891428;gbkey=mRNA;gene=Pcdh15;product=protocadherin 15%2C transcript variant F;transcript_id=NM_001142738.1;extra_copy_number=0
CM058250.1	Liftoff	exon	80919627	80919692	.	+	.	ID=exon-NM_001142738.1-3;Parent=rna-NM_001142738.1;Dbxref=GeneID:11994,GenBank:NM_001142738.1,MGI:MGI:1891428;gbkey=mRNA;gene=Pcdh15;product=protocadherin 15%2C transcript variant F;transcript_id=NM_001142738.1;extra_copy_number=0
CM058250.1	Liftoff	exon	81038507	81038667	.	+	.	ID=exon-NM_001142738.1-4;Parent=rna-NM_001142738.1;Dbxref=GeneID:11994,GenBank:NM_001142738.1,MGI:MGI:1891428;gbkey=mRNA;gene=Pcdh15;product=protocadherin 15%2C transcript variant F;transcript_id=NM_001142738.1;extra_copy_number=0
CM058250.1	Liftoff	exon	81053347	81053502	.	+	.	ID=exon-NM_001142738.1-5;Parent=rna-NM_001142738.1;Dbxref=GeneID:11994,GenBank:NM_001142738.1,MGI:MGI:1891428;gbkey=mRNA;gene=Pcdh15;product=protocadherin 15%2C transcript variant F;transcript_id=NM_001142738.1;extra_copy_number=0
CM058250.1	Liftoff	exon	81078452	81078571	.	+	.	ID=exon-NM_001142738.1-6;Parent=rna-NM_001142738.1;Dbxref=GeneID:11994,GenBank:NM_001142738.1,MGI:MGI:1891428;gbkey=mRNA;gene=Pcdh15;product=protocadherin 15%2C transcript variant F;transcript_id=NM_001142738.1;extra_copy_number=0
CM058250.1	Liftoff	exon	81098547	81098717	.	+	.	ID=exon-NM_001142738.1-7;Parent=rna-NM_001142738.1;Dbxref=GeneID:11994,GenBank:NM_001142738.1,MGI:MGI:1891428;gbkey=mRNA;gene=Pcdh15;product=protocadherin 15%2C transcript variant F;transcript_id=NM_001142738.1;extra_copy_number=0
CM058250.1	Liftoff	exon	81159307	81159415	.	+	.	ID=exon-NM_001142738.1-8;Parent=rna-NM_001142738.1;Dbxref=GeneID:11994,GenBank:NM_001142738.1,MGI:MGI:1891428;gbkey=mRNA;gene=Pcdh15;product=protocadherin 15%2C transcript variant F;transcript_id=NM_001142738.1;extra_copy_number=0
CM058250.1	Liftoff	exon	81171438	81171550	.	+	.	ID=exon-NM_001142738.1-9;Parent=rna-NM_001142738.1;Dbxref=GeneID:11994,GenBank:NM_001142738.1,MGI:MGI:1891428;gbkey=mRNA;gene=Pcdh15;product=protocadherin 15%2C transcript variant F;transcript_id=NM_001142738.1;extra_copy_number=0
CM058250.1	Liftoff	exon	81185309	81185515	.	+	.	ID=exon-NM_001142738.1-10;Parent=rna-NM_001142738.1;Dbxref=GeneID:11994,GenBank:NM_001142738.1,MGI:MGI:1891428;gbkey=mRNA;gene=Pcdh15;product=protocadherin 15%2C transcript variant F;transcript_id=NM_001142738.1;extra_copy_number=0
CM058250.1	Liftoff	exon	81192704	81192838	.	+	.	ID=exon-NM_001142738.1-11;Parent=rna-NM_001142738.1;Dbxref=GeneID:11994,GenBank:NM_001142738.1,MGI:MGI:1891428;gbkey=mRNA;gene=Pcdh15;product=protocadherin 15%2C transcript variant F;transcript_id=NM_001142738.1;extra_copy_number=0
CM058250.1	Liftoff	exon	81194401	81194550	.	+	.	ID=exon-NM_001142738.1-12;Parent=rna-NM_001142738.1;Dbxref=GeneID:11994,GenBank:NM_001142738.1,MGI:MGI:1891428;gbkey=mRNA;gene=Pcdh15;product=protocadherin 15%2C transcript variant F;transcript_id=NM_001142738.1;extra_copy_number=0
CM058250.1	Liftoff	exon	81210853	81211046	.	+	.	ID=exon-NM_001142738.1-13;Parent=rna-NM_001142738.1;Dbxref=GeneID:11994,GenBank:NM_001142738.1,MGI:MGI:1891428;gbkey=mRNA;gene=Pcdh15;product=protocadherin 15%2C transcript variant F;transcript_id=NM_001142738.1;extra_copy_number=0
CM058250.1	Liftoff	exon	81224210	81224342	.	+	.	ID=exon-NM_001142738.1-14;Parent=rna-NM_001142738.1;Dbxref=GeneID:11994,GenBank:NM_001142738.1,MGI:MGI:1891428;gbkey=mRNA;gene=Pcdh15;product=protocadherin 15%2C transcript variant F;transcript_id=NM_001142738.1;extra_copy_number=0
CM058250.1	Liftoff	exon	81247690	81247769	.	+	.	ID=exon-NM_001142738.1-15;Parent=rna-NM_001142738.1;Dbxref=GeneID:11994,GenBank:NM_001142738.1,MGI:MGI:1891428;gbkey=mRNA;gene=Pcdh15;product=protocadherin 15%2C transcript variant F;transcript_id=NM_001142738.1;extra_copy_number=0
CM058250.1	Liftoff	exon	81254224	81254317	.	+	.	ID=exon-NM_001142738.1-16;Parent=rna-NM_001142738.1;Dbxref=GeneID:11994,GenBank:NM_001142738.1,MGI:MGI:1891428;gbkey=mRNA;gene=Pcdh15;product=protocadherin 15%2C transcript variant F;transcript_id=NM_001142738.1;extra_copy_number=0
CM058250.1	Liftoff	exon	81264704	81264832	.	+	.	ID=exon-NM_001142738.1-17;Parent=rna-NM_001142738.1;Dbxref=GeneID:11994,GenBank:NM_001142738.1,MGI:MGI:1891428;gbkey=mRNA;gene=Pcdh15;product=protocadherin 15%2C transcript variant F;transcript_id=NM_001142738.1;extra_copy_number=0
CM058250.1	Liftoff	exon	81318507	81318812	.	+	.	ID=exon-NM_001142738.1-18;Parent=rna-NM_001142738.1;Dbxref=GeneID:11994,GenBank:NM_001142738.1,MGI:MGI:1891428;gbkey=mRNA;gene=Pcdh15;product=protocadherin 15%2C transcript variant F;transcript_id=NM_001142738.1;extra_copy_number=0
CM058250.1	Liftoff	exon	81322228	81322452	.	+	.	ID=exon-NM_001142738.1-19;Parent=rna-NM_001142738.1;Dbxref=GeneID:11994,GenBank:NM_001142738.1,MGI:MGI:1891428;gbkey=mRNA;gene=Pcdh15;product=protocadherin 15%2C transcript variant F;transcript_id=NM_001142738.1;extra_copy_number=0
CM058250.1	Liftoff	exon	81334641	81334757	.	+	.	ID=exon-NM_001142738.1-20;Parent=rna-NM_001142738.1;Dbxref=GeneID:11994,GenBank:NM_001142738.1,MGI:MGI:1891428;gbkey=mRNA;gene=Pcdh15;product=protocadherin 15%2C transcript variant F;transcript_id=NM_001142738.1;extra_copy_number=0
CM058250.1	Liftoff	exon	81350398	81350538	.	+	.	ID=exon-NM_001142738.1-21;Parent=rna-NM_001142738.1;Dbxref=GeneID:11994,GenBank:NM_001142738.1,MGI:MGI:1891428;gbkey=mRNA;gene=Pcdh15;product=protocadherin 15%2C transcript variant F;transcript_id=NM_001142738.1;extra_copy_number=0
CM058250.1	Liftoff	exon	81354569	81354681	.	+	.	ID=exon-NM_001142738.1-22;Parent=rna-NM_001142738.1;Dbxref=GeneID:11994,GenBank:NM_001142738.1,MGI:MGI:1891428;gbkey=mRNA;gene=Pcdh15;product=protocadherin 15%2C transcript variant F;transcript_id=NM_001142738.1;extra_copy_number=0
CM058250.1	Liftoff	exon	81371047	81371156	.	+	.	ID=exon-NM_001142738.1-23;Parent=rna-NM_001142738.1;Dbxref=GeneID:11994,GenBank:NM_001142738.1,MGI:MGI:1891428;gbkey=mRNA;gene=Pcdh15;product=protocadherin 15%2C transcript variant F;transcript_id=NM_001142738.1;extra_copy_number=0
CM058250.1	Liftoff	exon	81373029	81373169	.	+	.	ID=exon-NM_001142738.1-24;Parent=rna-NM_001142738.1;Dbxref=GeneID:11994,GenBank:NM_001142738.1,MGI:MGI:1891428;gbkey=mRNA;gene=Pcdh15;product=protocadherin 15%2C transcript variant F;transcript_id=NM_001142738.1;extra_copy_number=0
CM058250.1	Liftoff	exon	81418928	81419055	.	+	.	ID=exon-NM_001142738.1-25;Parent=rna-NM_001142738.1;Dbxref=GeneID:11994,GenBank:NM_001142738.1,MGI:MGI:1891428;gbkey=mRNA;gene=Pcdh15;product=protocadherin 15%2C transcript variant F;transcript_id=NM_001142738.1;extra_copy_number=0
CM058250.1	Liftoff	exon	81452493	81452708	.	+	.	ID=exon-NM_001142738.1-26;Parent=rna-NM_001142738.1;Dbxref=GeneID:11994,GenBank:NM_001142738.1,MGI:MGI:1891428;gbkey=mRNA;gene=Pcdh15;product=protocadherin 15%2C transcript variant F;transcript_id=NM_001142738.1;extra_copy_number=0
CM058250.1	Liftoff	exon	81462644	81462732	.	+	.	ID=exon-NM_001142738.1-27;Parent=rna-NM_001142738.1;Dbxref=GeneID:11994,GenBank:NM_001142738.1,MGI:MGI:1891428;gbkey=mRNA;gene=Pcdh15;product=protocadherin 15%2C transcript variant F;transcript_id=NM_001142738.1;extra_copy_number=0
CM058250.1	Liftoff	exon	81489685	81489861	.	+	.	ID=exon-NM_001142738.1-28;Parent=rna-NM_001142738.1;Dbxref=GeneID:11994,GenBank:NM_001142738.1,MGI:MGI:1891428;gbkey=mRNA;gene=Pcdh15;product=protocadherin 15%2C transcript variant F;transcript_id=NM_001142738.1;extra_copy_number=0
CM058250.1	Liftoff	exon	81492691	81492909	.	+	.	ID=exon-NM_001142738.1-29;Parent=rna-NM_001142738.1;Dbxref=GeneID:11994,GenBank:NM_001142738.1,MGI:MGI:1891428;gbkey=mRNA;gene=Pcdh15;product=protocadherin 15%2C transcript variant F;transcript_id=NM_001142738.1;extra_copy_number=0
CM058250.1	Liftoff	exon	81495173	81495328	.	+	.	ID=exon-NM_001142738.1-30;Parent=rna-NM_001142738.1;Dbxref=GeneID:11994,GenBank:NM_001142738.1,MGI:MGI:1891428;gbkey=mRNA;gene=Pcdh15;product=protocadherin 15%2C transcript variant F;transcript_id=NM_001142738.1;extra_copy_number=0
CM058250.1	Liftoff	exon	81498997	81503253	.	+	.	ID=exon-NM_001142738.1-31;Parent=rna-NM_001142738.1;Dbxref=GeneID:11994,GenBank:NM_001142738.1,MGI:MGI:1891428;gbkey=mRNA;gene=Pcdh15;product=protocadherin 15%2C transcript variant F;transcript_id=NM_001142738.1;extra_copy_number=0
CM058250.1	Liftoff	CDS	80815059	80815149	.	+	.	ID=cds-NP_001136210.1;Parent=rna-NM_001142738.1;Dbxref=CCDS:CCDS48595.1,GeneID:11994,GenBank:NP_001136210.1,MGI:MGI:1891428;Name=NP_001136210.1;Note=isoform CD1-8 precursor is encoded by transcript variant F;gbkey=CDS;gene=Pcdh15;product=protocadherin-15 isoform CD1-8 precursor;protein_id=NP_001136210.1;extra_copy_number=0
CM058250.1	Liftoff	CDS	80919627	80919692	.	+	.	ID=cds-NP_001136210.1;Parent=rna-NM_001142738.1;Dbxref=CCDS:CCDS48595.1,GeneID:11994,GenBank:NP_001136210.1,MGI:MGI:1891428;Name=NP_001136210.1;Note=isoform CD1-8 precursor is encoded by transcript variant F;gbkey=CDS;gene=Pcdh15;product=protocadherin-15 isoform CD1-8 precursor;protein_id=NP_001136210.1;extra_copy_number=0
CM058250.1	Liftoff	CDS	81038507	81038667	.	+	.	ID=cds-NP_001136210.1;Parent=rna-NM_001142738.1;Dbxref=CCDS:CCDS48595.1,GeneID:11994,GenBank:NP_001136210.1,MGI:MGI:1891428;Name=NP_001136210.1;Note=isoform CD1-8 precursor is encoded by transcript variant F;gbkey=CDS;gene=Pcdh15;product=protocadherin-15 isoform CD1-8 precursor;protein_id=NP_001136210.1;extra_copy_number=0
CM058250.1	Liftoff	CDS	81053347	81053502	.	+	.	ID=cds-NP_001136210.1;Parent=rna-NM_001142738.1;Dbxref=CCDS:CCDS48595.1,GeneID:11994,GenBank:NP_001136210.1,MGI:MGI:1891428;Name=NP_001136210.1;Note=isoform CD1-8 precursor is encoded by transcript variant F;gbkey=CDS;gene=Pcdh15;product=protocadherin-15 isoform CD1-8 precursor;protein_id=NP_001136210.1;extra_copy_number=0
CM058250.1	Liftoff	CDS	81078452	81078571	.	+	.	ID=cds-NP_001136210.1;Parent=rna-NM_001142738.1;Dbxref=CCDS:CCDS48595.1,GeneID:11994,GenBank:NP_001136210.1,MGI:MGI:1891428;Name=NP_001136210.1;Note=isoform CD1-8 precursor is encoded by transcript variant F;gbkey=CDS;gene=Pcdh15;product=protocadherin-15 isoform CD1-8 precursor;protein_id=NP_001136210.1;extra_copy_number=0
CM058250.1	Liftoff	CDS	81098547	81098717	.	+	.	ID=cds-NP_001136210.1;Parent=rna-NM_001142738.1;Dbxref=CCDS:CCDS48595.1,GeneID:11994,GenBank:NP_001136210.1,MGI:MGI:1891428;Name=NP_001136210.1;Note=isoform CD1-8 precursor is encoded by transcript variant F;gbkey=CDS;gene=Pcdh15;product=protocadherin-15 isoform CD1-8 precursor;protein_id=NP_001136210.1;extra_copy_number=0
CM058250.1	Liftoff	CDS	81159307	81159415	.	+	.	ID=cds-NP_001136210.1;Parent=rna-NM_001142738.1;Dbxref=CCDS:CCDS48595.1,GeneID:11994,GenBank:NP_001136210.1,MGI:MGI:1891428;Name=NP_001136210.1;Note=isoform CD1-8 precursor is encoded by transcript variant F;gbkey=CDS;gene=Pcdh15;product=protocadherin-15 isoform CD1-8 precursor;protein_id=NP_001136210.1;extra_copy_number=0
CM058250.1	Liftoff	CDS	81171438	81171550	.	+	.	ID=cds-NP_001136210.1;Parent=rna-NM_001142738.1;Dbxref=CCDS:CCDS48595.1,GeneID:11994,GenBank:NP_001136210.1,MGI:MGI:1891428;Name=NP_001136210.1;Note=isoform CD1-8 precursor is encoded by transcript variant F;gbkey=CDS;gene=Pcdh15;product=protocadherin-15 isoform CD1-8 precursor;protein_id=NP_001136210.1;extra_copy_number=0
CM058250.1	Liftoff	CDS	81185309	81185515	.	+	.	ID=cds-NP_001136210.1;Parent=rna-NM_001142738.1;Dbxref=CCDS:CCDS48595.1,GeneID:11994,GenBank:NP_001136210.1,MGI:MGI:1891428;Name=NP_001136210.1;Note=isoform CD1-8 precursor is encoded by transcript variant F;gbkey=CDS;gene=Pcdh15;product=protocadherin-15 isoform CD1-8 precursor;protein_id=NP_001136210.1;extra_copy_number=0
CM058250.1	Liftoff	CDS	81192704	81192838	.	+	.	ID=cds-NP_001136210.1;Parent=rna-NM_001142738.1;Dbxref=CCDS:CCDS48595.1,GeneID:11994,GenBank:NP_001136210.1,MGI:MGI:1891428;Name=NP_001136210.1;Note=isoform CD1-8 precursor is encoded by transcript variant F;gbkey=CDS;gene=Pcdh15;product=protocadherin-15 isoform CD1-8 precursor;protein_id=NP_001136210.1;extra_copy_number=0
CM058250.1	Liftoff	CDS	81194401	81194550	.	+	.	ID=cds-NP_001136210.1;Parent=rna-NM_001142738.1;Dbxref=CCDS:CCDS48595.1,GeneID:11994,GenBank:NP_001136210.1,MGI:MGI:1891428;Name=NP_001136210.1;Note=isoform CD1-8 precursor is encoded by transcript variant F;gbkey=CDS;gene=Pcdh15;product=protocadherin-15 isoform CD1-8 precursor;protein_id=NP_001136210.1;extra_copy_number=0
CM058250.1	Liftoff	CDS	81210853	81211046	.	+	.	ID=cds-NP_001136210.1;Parent=rna-NM_001142738.1;Dbxref=CCDS:CCDS48595.1,GeneID:11994,GenBank:NP_001136210.1,MGI:MGI:1891428;Name=NP_001136210.1;Note=isoform CD1-8 precursor is encoded by transcript variant F;gbkey=CDS;gene=Pcdh15;product=protocadherin-15 isoform CD1-8 precursor;protein_id=NP_001136210.1;extra_copy_number=0
CM058250.1	Liftoff	CDS	81224210	81224342	.	+	.	ID=cds-NP_001136210.1;Parent=rna-NM_001142738.1;Dbxref=CCDS:CCDS48595.1,GeneID:11994,GenBank:NP_001136210.1,MGI:MGI:1891428;Name=NP_001136210.1;Note=isoform CD1-8 precursor is encoded by transcript variant F;gbkey=CDS;gene=Pcdh15;product=protocadherin-15 isoform CD1-8 precursor;protein_id=NP_001136210.1;extra_copy_number=0
CM058250.1	Liftoff	CDS	81247690	81247769	.	+	.	ID=cds-NP_001136210.1;Parent=rna-NM_001142738.1;Dbxref=CCDS:CCDS48595.1,GeneID:11994,GenBank:NP_001136210.1,MGI:MGI:1891428;Name=NP_001136210.1;Note=isoform CD1-8 precursor is encoded by transcript variant F;gbkey=CDS;gene=Pcdh15;product=protocadherin-15 isoform CD1-8 precursor;protein_id=NP_001136210.1;extra_copy_number=0
CM058250.1	Liftoff	CDS	81254224	81254317	.	+	.	ID=cds-NP_001136210.1;Parent=rna-NM_001142738.1;Dbxref=CCDS:CCDS48595.1,GeneID:11994,GenBank:NP_001136210.1,MGI:MGI:1891428;Name=NP_001136210.1;Note=isoform CD1-8 precursor is encoded by transcript variant F;gbkey=CDS;gene=Pcdh15;product=protocadherin-15 isoform CD1-8 precursor;protein_id=NP_001136210.1;extra_copy_number=0
CM058250.1	Liftoff	CDS	81264704	81264832	.	+	.	ID=cds-NP_001136210.1;Parent=rna-NM_001142738.1;Dbxref=CCDS:CCDS48595.1,GeneID:11994,GenBank:NP_001136210.1,MGI:MGI:1891428;Name=NP_001136210.1;Note=isoform CD1-8 precursor is encoded by transcript variant F;gbkey=CDS;gene=Pcdh15;product=protocadherin-15 isoform CD1-8 precursor;protein_id=NP_001136210.1;extra_copy_number=0
CM058250.1	Liftoff	CDS	81318507	81318812	.	+	.	ID=cds-NP_001136210.1;Parent=rna-NM_001142738.1;Dbxref=CCDS:CCDS48595.1,GeneID:11994,GenBank:NP_001136210.1,MGI:MGI:1891428;Name=NP_001136210.1;Note=isoform CD1-8 precursor is encoded by transcript variant F;gbkey=CDS;gene=Pcdh15;product=protocadherin-15 isoform CD1-8 precursor;protein_id=NP_001136210.1;extra_copy_number=0
CM058250.1	Liftoff	CDS	81322228	81322452	.	+	.	ID=cds-NP_001136210.1;Parent=rna-NM_001142738.1;Dbxref=CCDS:CCDS48595.1,GeneID:11994,GenBank:NP_001136210.1,MGI:MGI:1891428;Name=NP_001136210.1;Note=isoform CD1-8 precursor is encoded by transcript variant F;gbkey=CDS;gene=Pcdh15;product=protocadherin-15 isoform CD1-8 precursor;protein_id=NP_001136210.1;extra_copy_number=0
CM058250.1	Liftoff	CDS	81334641	81334757	.	+	.	ID=cds-NP_001136210.1;Parent=rna-NM_001142738.1;Dbxref=CCDS:CCDS48595.1,GeneID:11994,GenBank:NP_001136210.1,MGI:MGI:1891428;Name=NP_001136210.1;Note=isoform CD1-8 precursor is encoded by transcript variant F;gbkey=CDS;gene=Pcdh15;product=protocadherin-15 isoform CD1-8 precursor;protein_id=NP_001136210.1;extra_copy_number=0
CM058250.1	Liftoff	CDS	81350398	81350538	.	+	.	ID=cds-NP_001136210.1;Parent=rna-NM_001142738.1;Dbxref=CCDS:CCDS48595.1,GeneID:11994,GenBank:NP_001136210.1,MGI:MGI:1891428;Name=NP_001136210.1;Note=isoform CD1-8 precursor is encoded by transcript variant F;gbkey=CDS;gene=Pcdh15;product=protocadherin-15 isoform CD1-8 precursor;protein_id=NP_001136210.1;extra_copy_number=0
CM058250.1	Liftoff	CDS	81354569	81354681	.	+	.	ID=cds-NP_001136210.1;Parent=rna-NM_001142738.1;Dbxref=CCDS:CCDS48595.1,GeneID:11994,GenBank:NP_001136210.1,MGI:MGI:1891428;Name=NP_001136210.1;Note=isoform CD1-8 precursor is encoded by transcript variant F;gbkey=CDS;gene=Pcdh15;product=protocadherin-15 isoform CD1-8 precursor;protein_id=NP_001136210.1;extra_copy_number=0
CM058250.1	Liftoff	CDS	81371047	81371156	.	+	.	ID=cds-NP_001136210.1;Parent=rna-NM_001142738.1;Dbxref=CCDS:CCDS48595.1,GeneID:11994,GenBank:NP_001136210.1,MGI:MGI:1891428;Name=NP_001136210.1;Note=isoform CD1-8 precursor is encoded by transcript variant F;gbkey=CDS;gene=Pcdh15;product=protocadherin-15 isoform CD1-8 precursor;protein_id=NP_001136210.1;extra_copy_number=0
CM058250.1	Liftoff	CDS	81373029	81373169	.	+	.	ID=cds-NP_001136210.1;Parent=rna-NM_001142738.1;Dbxref=CCDS:CCDS48595.1,GeneID:11994,GenBank:NP_001136210.1,MGI:MGI:1891428;Name=NP_001136210.1;Note=isoform CD1-8 precursor is encoded by transcript variant F;gbkey=CDS;gene=Pcdh15;product=protocadherin-15 isoform CD1-8 precursor;protein_id=NP_001136210.1;extra_copy_number=0
CM058250.1	Liftoff	CDS	81418928	81419055	.	+	.	ID=cds-NP_001136210.1;Parent=rna-NM_001142738.1;Dbxref=CCDS:CCDS48595.1,GeneID:11994,GenBank:NP_001136210.1,MGI:MGI:1891428;Name=NP_001136210.1;Note=isoform CD1-8 precursor is encoded by transcript variant F;gbkey=CDS;gene=Pcdh15;product=protocadherin-15 isoform CD1-8 precursor;protein_id=NP_001136210.1;extra_copy_number=0
CM058250.1	Liftoff	CDS	81452493	81452708	.	+	.	ID=cds-NP_001136210.1;Parent=rna-NM_001142738.1;Dbxref=CCDS:CCDS48595.1,GeneID:11994,GenBank:NP_001136210.1,MGI:MGI:1891428;Name=NP_001136210.1;Note=isoform CD1-8 precursor is encoded by transcript variant F;gbkey=CDS;gene=Pcdh15;product=protocadherin-15 isoform CD1-8 precursor;protein_id=NP_001136210.1;extra_copy_number=0
CM058250.1	Liftoff	CDS	81462644	81462732	.	+	.	ID=cds-NP_001136210.1;Parent=rna-NM_001142738.1;Dbxref=CCDS:CCDS48595.1,GeneID:11994,GenBank:NP_001136210.1,MGI:MGI:1891428;Name=NP_001136210.1;Note=isoform CD1-8 precursor is encoded by transcript variant F;gbkey=CDS;gene=Pcdh15;product=protocadherin-15 isoform CD1-8 precursor;protein_id=NP_001136210.1;extra_copy_number=0
CM058250.1	Liftoff	CDS	81489685	81489861	.	+	.	ID=cds-NP_001136210.1;Parent=rna-NM_001142738.1;Dbxref=CCDS:CCDS48595.1,GeneID:11994,GenBank:NP_001136210.1,MGI:MGI:1891428;Name=NP_001136210.1;Note=isoform CD1-8 precursor is encoded by transcript variant F;gbkey=CDS;gene=Pcdh15;product=protocadherin-15 isoform CD1-8 precursor;protein_id=NP_001136210.1;extra_copy_number=0
CM058250.1	Liftoff	CDS	81492691	81492909	.	+	.	ID=cds-NP_001136210.1;Parent=rna-NM_001142738.1;Dbxref=CCDS:CCDS48595.1,GeneID:11994,GenBank:NP_001136210.1,MGI:MGI:1891428;Name=NP_001136210.1;Note=isoform CD1-8 precursor is encoded by transcript variant F;gbkey=CDS;gene=Pcdh15;product=protocadherin-15 isoform CD1-8 precursor;protein_id=NP_001136210.1;extra_copy_number=0
CM058250.1	Liftoff	CDS	81495173	81495328	.	+	.	ID=cds-NP_001136210.1;Parent=rna-NM_001142738.1;Dbxref=CCDS:CCDS48595.1,GeneID:11994,GenBank:NP_001136210.1,MGI:MGI:1891428;Name=NP_001136210.1;Note=isoform CD1-8 precursor is encoded by transcript variant F;gbkey=CDS;gene=Pcdh15;product=protocadherin-15 isoform CD1-8 precursor;protein_id=NP_001136210.1;extra_copy_number=0
CM058250.1	Liftoff	CDS	81498997	81500440	.	+	.	ID=cds-NP_001136210.1;Parent=rna-NM_001142738.1;Dbxref=CCDS:CCDS48595.1,GeneID:11994,GenBank:NP_001136210.1,MGI:MGI:1891428;Name=NP_001136210.1;Note=isoform CD1-8 precursor is encoded by transcript variant F;gbkey=CDS;gene=Pcdh15;product=protocadherin-15 isoform CD1-8 precursor;protein_id=NP_001136210.1;extra_copy_number=0
CM058250.1	Liftoff	mRNA	80689853	81503253	.	+	.	ID=rna-NM_001142739.1;Parent=gene-Pcdh15;Dbxref=GeneID:11994,GenBank:NM_001142739.1,MGI:MGI:1891428;Name=NM_001142739.1;gbkey=mRNA;gene=Pcdh15;product=protocadherin 15%2C transcript variant G;transcript_id=NM_001142739.1;matches_ref_protein=True;valid_ORF=True;extra_copy_number=0
CM058250.1	Liftoff	exon	80689853	80690245	.	+	.	ID=exon-NM_001142739.1-1;Parent=rna-NM_001142739.1;Dbxref=GeneID:11994,GenBank:NM_001142739.1,MGI:MGI:1891428;gbkey=mRNA;gene=Pcdh15;product=protocadherin 15%2C transcript variant G;transcript_id=NM_001142739.1;extra_copy_number=0
CM058250.1	Liftoff	exon	80815031	80815149	.	+	.	ID=exon-NM_001142739.1-2;Parent=rna-NM_001142739.1;Dbxref=GeneID:11994,GenBank:NM_001142739.1,MGI:MGI:1891428;gbkey=mRNA;gene=Pcdh15;product=protocadherin 15%2C transcript variant G;transcript_id=NM_001142739.1;extra_copy_number=0
CM058250.1	Liftoff	exon	81038507	81038667	.	+	.	ID=exon-NM_001142739.1-3;Parent=rna-NM_001142739.1;Dbxref=GeneID:11994,GenBank:NM_001142739.1,MGI:MGI:1891428;gbkey=mRNA;gene=Pcdh15;product=protocadherin 15%2C transcript variant G;transcript_id=NM_001142739.1;extra_copy_number=0
CM058250.1	Liftoff	exon	81053347	81053502	.	+	.	ID=exon-NM_001142739.1-4;Parent=rna-NM_001142739.1;Dbxref=GeneID:11994,GenBank:NM_001142739.1,MGI:MGI:1891428;gbkey=mRNA;gene=Pcdh15;product=protocadherin 15%2C transcript variant G;transcript_id=NM_001142739.1;extra_copy_number=0
CM058250.1	Liftoff	exon	81078452	81078571	.	+	.	ID=exon-NM_001142739.1-5;Parent=rna-NM_001142739.1;Dbxref=GeneID:11994,GenBank:NM_001142739.1,MGI:MGI:1891428;gbkey=mRNA;gene=Pcdh15;product=protocadherin 15%2C transcript variant G;transcript_id=NM_001142739.1;extra_copy_number=0
CM058250.1	Liftoff	exon	81090697	81090807	.	+	.	ID=exon-NM_001142739.1-6;Parent=rna-NM_001142739.1;Dbxref=GeneID:11994,GenBank:NM_001142739.1,MGI:MGI:1891428;gbkey=mRNA;gene=Pcdh15;product=protocadherin 15%2C transcript variant G;transcript_id=NM_001142739.1;extra_copy_number=0
CM058250.1	Liftoff	exon	81098547	81098717	.	+	.	ID=exon-NM_001142739.1-7;Parent=rna-NM_001142739.1;Dbxref=GeneID:11994,GenBank:NM_001142739.1,MGI:MGI:1891428;gbkey=mRNA;gene=Pcdh15;product=protocadherin 15%2C transcript variant G;transcript_id=NM_001142739.1;extra_copy_number=0
CM058250.1	Liftoff	exon	81159307	81159415	.	+	.	ID=exon-NM_001142739.1-8;Parent=rna-NM_001142739.1;Dbxref=GeneID:11994,GenBank:NM_001142739.1,MGI:MGI:1891428;gbkey=mRNA;gene=Pcdh15;product=protocadherin 15%2C transcript variant G;transcript_id=NM_001142739.1;extra_copy_number=0
CM058250.1	Liftoff	exon	81171438	81171550	.	+	.	ID=exon-NM_001142739.1-9;Parent=rna-NM_001142739.1;Dbxref=GeneID:11994,GenBank:NM_001142739.1,MGI:MGI:1891428;gbkey=mRNA;gene=Pcdh15;product=protocadherin 15%2C transcript variant G;transcript_id=NM_001142739.1;extra_copy_number=0
CM058250.1	Liftoff	exon	81185309	81185515	.	+	.	ID=exon-NM_001142739.1-10;Parent=rna-NM_001142739.1;Dbxref=GeneID:11994,GenBank:NM_001142739.1,MGI:MGI:1891428;gbkey=mRNA;gene=Pcdh15;product=protocadherin 15%2C transcript variant G;transcript_id=NM_001142739.1;extra_copy_number=0
CM058250.1	Liftoff	exon	81192704	81192838	.	+	.	ID=exon-NM_001142739.1-11;Parent=rna-NM_001142739.1;Dbxref=GeneID:11994,GenBank:NM_001142739.1,MGI:MGI:1891428;gbkey=mRNA;gene=Pcdh15;product=protocadherin 15%2C transcript variant G;transcript_id=NM_001142739.1;extra_copy_number=0
CM058250.1	Liftoff	exon	81194401	81194550	.	+	.	ID=exon-NM_001142739.1-12;Parent=rna-NM_001142739.1;Dbxref=GeneID:11994,GenBank:NM_001142739.1,MGI:MGI:1891428;gbkey=mRNA;gene=Pcdh15;product=protocadherin 15%2C transcript variant G;transcript_id=NM_001142739.1;extra_copy_number=0
CM058250.1	Liftoff	exon	81210853	81211046	.	+	.	ID=exon-NM_001142739.1-13;Parent=rna-NM_001142739.1;Dbxref=GeneID:11994,GenBank:NM_001142739.1,MGI:MGI:1891428;gbkey=mRNA;gene=Pcdh15;product=protocadherin 15%2C transcript variant G;transcript_id=NM_001142739.1;extra_copy_number=0
CM058250.1	Liftoff	exon	81224210	81224342	.	+	.	ID=exon-NM_001142739.1-14;Parent=rna-NM_001142739.1;Dbxref=GeneID:11994,GenBank:NM_001142739.1,MGI:MGI:1891428;gbkey=mRNA;gene=Pcdh15;product=protocadherin 15%2C transcript variant G;transcript_id=NM_001142739.1;extra_copy_number=0
CM058250.1	Liftoff	exon	81247690	81247769	.	+	.	ID=exon-NM_001142739.1-15;Parent=rna-NM_001142739.1;Dbxref=GeneID:11994,GenBank:NM_001142739.1,MGI:MGI:1891428;gbkey=mRNA;gene=Pcdh15;product=protocadherin 15%2C transcript variant G;transcript_id=NM_001142739.1;extra_copy_number=0
CM058250.1	Liftoff	exon	81254224	81254317	.	+	.	ID=exon-NM_001142739.1-16;Parent=rna-NM_001142739.1;Dbxref=GeneID:11994,GenBank:NM_001142739.1,MGI:MGI:1891428;gbkey=mRNA;gene=Pcdh15;product=protocadherin 15%2C transcript variant G;transcript_id=NM_001142739.1;extra_copy_number=0
CM058250.1	Liftoff	exon	81264704	81264832	.	+	.	ID=exon-NM_001142739.1-17;Parent=rna-NM_001142739.1;Dbxref=GeneID:11994,GenBank:NM_001142739.1,MGI:MGI:1891428;gbkey=mRNA;gene=Pcdh15;product=protocadherin 15%2C transcript variant G;transcript_id=NM_001142739.1;extra_copy_number=0
CM058250.1	Liftoff	exon	81318507	81318812	.	+	.	ID=exon-NM_001142739.1-18;Parent=rna-NM_001142739.1;Dbxref=GeneID:11994,GenBank:NM_001142739.1,MGI:MGI:1891428;gbkey=mRNA;gene=Pcdh15;product=protocadherin 15%2C transcript variant G;transcript_id=NM_001142739.1;extra_copy_number=0
CM058250.1	Liftoff	exon	81322228	81322452	.	+	.	ID=exon-NM_001142739.1-19;Parent=rna-NM_001142739.1;Dbxref=GeneID:11994,GenBank:NM_001142739.1,MGI:MGI:1891428;gbkey=mRNA;gene=Pcdh15;product=protocadherin 15%2C transcript variant G;transcript_id=NM_001142739.1;extra_copy_number=0
CM058250.1	Liftoff	exon	81334641	81334757	.	+	.	ID=exon-NM_001142739.1-20;Parent=rna-NM_001142739.1;Dbxref=GeneID:11994,GenBank:NM_001142739.1,MGI:MGI:1891428;gbkey=mRNA;gene=Pcdh15;product=protocadherin 15%2C transcript variant G;transcript_id=NM_001142739.1;extra_copy_number=0
CM058250.1	Liftoff	exon	81350398	81350538	.	+	.	ID=exon-NM_001142739.1-21;Parent=rna-NM_001142739.1;Dbxref=GeneID:11994,GenBank:NM_001142739.1,MGI:MGI:1891428;gbkey=mRNA;gene=Pcdh15;product=protocadherin 15%2C transcript variant G;transcript_id=NM_001142739.1;extra_copy_number=0
CM058250.1	Liftoff	exon	81354569	81354681	.	+	.	ID=exon-NM_001142739.1-22;Parent=rna-NM_001142739.1;Dbxref=GeneID:11994,GenBank:NM_001142739.1,MGI:MGI:1891428;gbkey=mRNA;gene=Pcdh15;product=protocadherin 15%2C transcript variant G;transcript_id=NM_001142739.1;extra_copy_number=0
CM058250.1	Liftoff	exon	81371047	81371156	.	+	.	ID=exon-NM_001142739.1-23;Parent=rna-NM_001142739.1;Dbxref=GeneID:11994,GenBank:NM_001142739.1,MGI:MGI:1891428;gbkey=mRNA;gene=Pcdh15;product=protocadherin 15%2C transcript variant G;transcript_id=NM_001142739.1;extra_copy_number=0
CM058250.1	Liftoff	exon	81373029	81373169	.	+	.	ID=exon-NM_001142739.1-24;Parent=rna-NM_001142739.1;Dbxref=GeneID:11994,GenBank:NM_001142739.1,MGI:MGI:1891428;gbkey=mRNA;gene=Pcdh15;product=protocadherin 15%2C transcript variant G;transcript_id=NM_001142739.1;extra_copy_number=0
CM058250.1	Liftoff	exon	81418928	81419055	.	+	.	ID=exon-NM_001142739.1-25;Parent=rna-NM_001142739.1;Dbxref=GeneID:11994,GenBank:NM_001142739.1,MGI:MGI:1891428;gbkey=mRNA;gene=Pcdh15;product=protocadherin 15%2C transcript variant G;transcript_id=NM_001142739.1;extra_copy_number=0
CM058250.1	Liftoff	exon	81452493	81452708	.	+	.	ID=exon-NM_001142739.1-26;Parent=rna-NM_001142739.1;Dbxref=GeneID:11994,GenBank:NM_001142739.1,MGI:MGI:1891428;gbkey=mRNA;gene=Pcdh15;product=protocadherin 15%2C transcript variant G;transcript_id=NM_001142739.1;extra_copy_number=0
CM058250.1	Liftoff	exon	81462644	81462732	.	+	.	ID=exon-NM_001142739.1-27;Parent=rna-NM_001142739.1;Dbxref=GeneID:11994,GenBank:NM_001142739.1,MGI:MGI:1891428;gbkey=mRNA;gene=Pcdh15;product=protocadherin 15%2C transcript variant G;transcript_id=NM_001142739.1;extra_copy_number=0
CM058250.1	Liftoff	exon	81489685	81489861	.	+	.	ID=exon-NM_001142739.1-28;Parent=rna-NM_001142739.1;Dbxref=GeneID:11994,GenBank:NM_001142739.1,MGI:MGI:1891428;gbkey=mRNA;gene=Pcdh15;product=protocadherin 15%2C transcript variant G;transcript_id=NM_001142739.1;extra_copy_number=0
CM058250.1	Liftoff	exon	81492691	81492909	.	+	.	ID=exon-NM_001142739.1-29;Parent=rna-NM_001142739.1;Dbxref=GeneID:11994,GenBank:NM_001142739.1,MGI:MGI:1891428;gbkey=mRNA;gene=Pcdh15;product=protocadherin 15%2C transcript variant G;transcript_id=NM_001142739.1;extra_copy_number=0
CM058250.1	Liftoff	exon	81494633	81494641	.	+	.	ID=exon-NM_001142739.1-30;Parent=rna-NM_001142739.1;Dbxref=GeneID:11994,GenBank:NM_001142739.1,MGI:MGI:1891428;gbkey=mRNA;gene=Pcdh15;product=protocadherin 15%2C transcript variant G;transcript_id=NM_001142739.1;extra_copy_number=0
CM058250.1	Liftoff	exon	81495173	81495328	.	+	.	ID=exon-NM_001142739.1-31;Parent=rna-NM_001142739.1;Dbxref=GeneID:11994,GenBank:NM_001142739.1,MGI:MGI:1891428;gbkey=mRNA;gene=Pcdh15;product=protocadherin 15%2C transcript variant G;transcript_id=NM_001142739.1;extra_copy_number=0
CM058250.1	Liftoff	exon	81497414	81497419	.	+	.	ID=exon-NM_001142739.1-32;Parent=rna-NM_001142739.1;Dbxref=GeneID:11994,GenBank:NM_001142739.1,MGI:MGI:1891428;gbkey=mRNA;gene=Pcdh15;product=protocadherin 15%2C transcript variant G;transcript_id=NM_001142739.1;extra_copy_number=0
CM058250.1	Liftoff	exon	81498997	81503253	.	+	.	ID=exon-NM_001142739.1-33;Parent=rna-NM_001142739.1;Dbxref=GeneID:11994,GenBank:NM_001142739.1,MGI:MGI:1891428;gbkey=mRNA;gene=Pcdh15;product=protocadherin 15%2C transcript variant G;transcript_id=NM_001142739.1;extra_copy_number=0
CM058250.1	Liftoff	CDS	80815059	80815149	.	+	.	ID=cds-NP_001136211.1;Parent=rna-NM_001142739.1;Dbxref=CCDS:CCDS56720.1,GeneID:11994,GenBank:NP_001136211.1,MGI:MGI:1891428;Name=NP_001136211.1;Note=isoform CD1-9 precursor is encoded by transcript variant G;gbkey=CDS;gene=Pcdh15;product=protocadherin-15 isoform CD1-9 precursor;protein_id=NP_001136211.1;extra_copy_number=0
CM058250.1	Liftoff	CDS	81038507	81038667	.	+	.	ID=cds-NP_001136211.1;Parent=rna-NM_001142739.1;Dbxref=CCDS:CCDS56720.1,GeneID:11994,GenBank:NP_001136211.1,MGI:MGI:1891428;Name=NP_001136211.1;Note=isoform CD1-9 precursor is encoded by transcript variant G;gbkey=CDS;gene=Pcdh15;product=protocadherin-15 isoform CD1-9 precursor;protein_id=NP_001136211.1;extra_copy_number=0
CM058250.1	Liftoff	CDS	81053347	81053502	.	+	.	ID=cds-NP_001136211.1;Parent=rna-NM_001142739.1;Dbxref=CCDS:CCDS56720.1,GeneID:11994,GenBank:NP_001136211.1,MGI:MGI:1891428;Name=NP_001136211.1;Note=isoform CD1-9 precursor is encoded by transcript variant G;gbkey=CDS;gene=Pcdh15;product=protocadherin-15 isoform CD1-9 precursor;protein_id=NP_001136211.1;extra_copy_number=0
CM058250.1	Liftoff	CDS	81078452	81078571	.	+	.	ID=cds-NP_001136211.1;Parent=rna-NM_001142739.1;Dbxref=CCDS:CCDS56720.1,GeneID:11994,GenBank:NP_001136211.1,MGI:MGI:1891428;Name=NP_001136211.1;Note=isoform CD1-9 precursor is encoded by transcript variant G;gbkey=CDS;gene=Pcdh15;product=protocadherin-15 isoform CD1-9 precursor;protein_id=NP_001136211.1;extra_copy_number=0
CM058250.1	Liftoff	CDS	81090697	81090807	.	+	.	ID=cds-NP_001136211.1;Parent=rna-NM_001142739.1;Dbxref=CCDS:CCDS56720.1,GeneID:11994,GenBank:NP_001136211.1,MGI:MGI:1891428;Name=NP_001136211.1;Note=isoform CD1-9 precursor is encoded by transcript variant G;gbkey=CDS;gene=Pcdh15;product=protocadherin-15 isoform CD1-9 precursor;protein_id=NP_001136211.1;extra_copy_number=0
CM058250.1	Liftoff	CDS	81098547	81098717	.	+	.	ID=cds-NP_001136211.1;Parent=rna-NM_001142739.1;Dbxref=CCDS:CCDS56720.1,GeneID:11994,GenBank:NP_001136211.1,MGI:MGI:1891428;Name=NP_001136211.1;Note=isoform CD1-9 precursor is encoded by transcript variant G;gbkey=CDS;gene=Pcdh15;product=protocadherin-15 isoform CD1-9 precursor;protein_id=NP_001136211.1;extra_copy_number=0
CM058250.1	Liftoff	CDS	81159307	81159415	.	+	.	ID=cds-NP_001136211.1;Parent=rna-NM_001142739.1;Dbxref=CCDS:CCDS56720.1,GeneID:11994,GenBank:NP_001136211.1,MGI:MGI:1891428;Name=NP_001136211.1;Note=isoform CD1-9 precursor is encoded by transcript variant G;gbkey=CDS;gene=Pcdh15;product=protocadherin-15 isoform CD1-9 precursor;protein_id=NP_001136211.1;extra_copy_number=0
CM058250.1	Liftoff	CDS	81171438	81171550	.	+	.	ID=cds-NP_001136211.1;Parent=rna-NM_001142739.1;Dbxref=CCDS:CCDS56720.1,GeneID:11994,GenBank:NP_001136211.1,MGI:MGI:1891428;Name=NP_001136211.1;Note=isoform CD1-9 precursor is encoded by transcript variant G;gbkey=CDS;gene=Pcdh15;product=protocadherin-15 isoform CD1-9 precursor;protein_id=NP_001136211.1;extra_copy_number=0
CM058250.1	Liftoff	CDS	81185309	81185515	.	+	.	ID=cds-NP_001136211.1;Parent=rna-NM_001142739.1;Dbxref=CCDS:CCDS56720.1,GeneID:11994,GenBank:NP_001136211.1,MGI:MGI:1891428;Name=NP_001136211.1;Note=isoform CD1-9 precursor is encoded by transcript variant G;gbkey=CDS;gene=Pcdh15;product=protocadherin-15 isoform CD1-9 precursor;protein_id=NP_001136211.1;extra_copy_number=0
CM058250.1	Liftoff	CDS	81192704	81192838	.	+	.	ID=cds-NP_001136211.1;Parent=rna-NM_001142739.1;Dbxref=CCDS:CCDS56720.1,GeneID:11994,GenBank:NP_001136211.1,MGI:MGI:1891428;Name=NP_001136211.1;Note=isoform CD1-9 precursor is encoded by transcript variant G;gbkey=CDS;gene=Pcdh15;product=protocadherin-15 isoform CD1-9 precursor;protein_id=NP_001136211.1;extra_copy_number=0
CM058250.1	Liftoff	CDS	81194401	81194550	.	+	.	ID=cds-NP_001136211.1;Parent=rna-NM_001142739.1;Dbxref=CCDS:CCDS56720.1,GeneID:11994,GenBank:NP_001136211.1,MGI:MGI:1891428;Name=NP_001136211.1;Note=isoform CD1-9 precursor is encoded by transcript variant G;gbkey=CDS;gene=Pcdh15;product=protocadherin-15 isoform CD1-9 precursor;protein_id=NP_001136211.1;extra_copy_number=0
CM058250.1	Liftoff	CDS	81210853	81211046	.	+	.	ID=cds-NP_001136211.1;Parent=rna-NM_001142739.1;Dbxref=CCDS:CCDS56720.1,GeneID:11994,GenBank:NP_001136211.1,MGI:MGI:1891428;Name=NP_001136211.1;Note=isoform CD1-9 precursor is encoded by transcript variant G;gbkey=CDS;gene=Pcdh15;product=protocadherin-15 isoform CD1-9 precursor;protein_id=NP_001136211.1;extra_copy_number=0
CM058250.1	Liftoff	CDS	81224210	81224342	.	+	.	ID=cds-NP_001136211.1;Parent=rna-NM_001142739.1;Dbxref=CCDS:CCDS56720.1,GeneID:11994,GenBank:NP_001136211.1,MGI:MGI:1891428;Name=NP_001136211.1;Note=isoform CD1-9 precursor is encoded by transcript variant G;gbkey=CDS;gene=Pcdh15;product=protocadherin-15 isoform CD1-9 precursor;protein_id=NP_001136211.1;extra_copy_number=0
CM058250.1	Liftoff	CDS	81247690	81247769	.	+	.	ID=cds-NP_001136211.1;Parent=rna-NM_001142739.1;Dbxref=CCDS:CCDS56720.1,GeneID:11994,GenBank:NP_001136211.1,MGI:MGI:1891428;Name=NP_001136211.1;Note=isoform CD1-9 precursor is encoded by transcript variant G;gbkey=CDS;gene=Pcdh15;product=protocadherin-15 isoform CD1-9 precursor;protein_id=NP_001136211.1;extra_copy_number=0
CM058250.1	Liftoff	CDS	81254224	81254317	.	+	.	ID=cds-NP_001136211.1;Parent=rna-NM_001142739.1;Dbxref=CCDS:CCDS56720.1,GeneID:11994,GenBank:NP_001136211.1,MGI:MGI:1891428;Name=NP_001136211.1;Note=isoform CD1-9 precursor is encoded by transcript variant G;gbkey=CDS;gene=Pcdh15;product=protocadherin-15 isoform CD1-9 precursor;protein_id=NP_001136211.1;extra_copy_number=0
CM058250.1	Liftoff	CDS	81264704	81264832	.	+	.	ID=cds-NP_001136211.1;Parent=rna-NM_001142739.1;Dbxref=CCDS:CCDS56720.1,GeneID:11994,GenBank:NP_001136211.1,MGI:MGI:1891428;Name=NP_001136211.1;Note=isoform CD1-9 precursor is encoded by transcript variant G;gbkey=CDS;gene=Pcdh15;product=protocadherin-15 isoform CD1-9 precursor;protein_id=NP_001136211.1;extra_copy_number=0
CM058250.1	Liftoff	CDS	81318507	81318812	.	+	.	ID=cds-NP_001136211.1;Parent=rna-NM_001142739.1;Dbxref=CCDS:CCDS56720.1,GeneID:11994,GenBank:NP_001136211.1,MGI:MGI:1891428;Name=NP_001136211.1;Note=isoform CD1-9 precursor is encoded by transcript variant G;gbkey=CDS;gene=Pcdh15;product=protocadherin-15 isoform CD1-9 precursor;protein_id=NP_001136211.1;extra_copy_number=0
CM058250.1	Liftoff	CDS	81322228	81322452	.	+	.	ID=cds-NP_001136211.1;Parent=rna-NM_001142739.1;Dbxref=CCDS:CCDS56720.1,GeneID:11994,GenBank:NP_001136211.1,MGI:MGI:1891428;Name=NP_001136211.1;Note=isoform CD1-9 precursor is encoded by transcript variant G;gbkey=CDS;gene=Pcdh15;product=protocadherin-15 isoform CD1-9 precursor;protein_id=NP_001136211.1;extra_copy_number=0
CM058250.1	Liftoff	CDS	81334641	81334757	.	+	.	ID=cds-NP_001136211.1;Parent=rna-NM_001142739.1;Dbxref=CCDS:CCDS56720.1,GeneID:11994,GenBank:NP_001136211.1,MGI:MGI:1891428;Name=NP_001136211.1;Note=isoform CD1-9 precursor is encoded by transcript variant G;gbkey=CDS;gene=Pcdh15;product=protocadherin-15 isoform CD1-9 precursor;protein_id=NP_001136211.1;extra_copy_number=0
CM058250.1	Liftoff	CDS	81350398	81350538	.	+	.	ID=cds-NP_001136211.1;Parent=rna-NM_001142739.1;Dbxref=CCDS:CCDS56720.1,GeneID:11994,GenBank:NP_001136211.1,MGI:MGI:1891428;Name=NP_001136211.1;Note=isoform CD1-9 precursor is encoded by transcript variant G;gbkey=CDS;gene=Pcdh15;product=protocadherin-15 isoform CD1-9 precursor;protein_id=NP_001136211.1;extra_copy_number=0
CM058250.1	Liftoff	CDS	81354569	81354681	.	+	.	ID=cds-NP_001136211.1;Parent=rna-NM_001142739.1;Dbxref=CCDS:CCDS56720.1,GeneID:11994,GenBank:NP_001136211.1,MGI:MGI:1891428;Name=NP_001136211.1;Note=isoform CD1-9 precursor is encoded by transcript variant G;gbkey=CDS;gene=Pcdh15;product=protocadherin-15 isoform CD1-9 precursor;protein_id=NP_001136211.1;extra_copy_number=0
CM058250.1	Liftoff	CDS	81371047	81371156	.	+	.	ID=cds-NP_001136211.1;Parent=rna-NM_001142739.1;Dbxref=CCDS:CCDS56720.1,GeneID:11994,GenBank:NP_001136211.1,MGI:MGI:1891428;Name=NP_001136211.1;Note=isoform CD1-9 precursor is encoded by transcript variant G;gbkey=CDS;gene=Pcdh15;product=protocadherin-15 isoform CD1-9 precursor;protein_id=NP_001136211.1;extra_copy_number=0
CM058250.1	Liftoff	CDS	81373029	81373169	.	+	.	ID=cds-NP_001136211.1;Parent=rna-NM_001142739.1;Dbxref=CCDS:CCDS56720.1,GeneID:11994,GenBank:NP_001136211.1,MGI:MGI:1891428;Name=NP_001136211.1;Note=isoform CD1-9 precursor is encoded by transcript variant G;gbkey=CDS;gene=Pcdh15;product=protocadherin-15 isoform CD1-9 precursor;protein_id=NP_001136211.1;extra_copy_number=0
CM058250.1	Liftoff	CDS	81418928	81419055	.	+	.	ID=cds-NP_001136211.1;Parent=rna-NM_001142739.1;Dbxref=CCDS:CCDS56720.1,GeneID:11994,GenBank:NP_001136211.1,MGI:MGI:1891428;Name=NP_001136211.1;Note=isoform CD1-9 precursor is encoded by transcript variant G;gbkey=CDS;gene=Pcdh15;product=protocadherin-15 isoform CD1-9 precursor;protein_id=NP_001136211.1;extra_copy_number=0
CM058250.1	Liftoff	CDS	81452493	81452708	.	+	.	ID=cds-NP_001136211.1;Parent=rna-NM_001142739.1;Dbxref=CCDS:CCDS56720.1,GeneID:11994,GenBank:NP_001136211.1,MGI:MGI:1891428;Name=NP_001136211.1;Note=isoform CD1-9 precursor is encoded by transcript variant G;gbkey=CDS;gene=Pcdh15;product=protocadherin-15 isoform CD1-9 precursor;protein_id=NP_001136211.1;extra_copy_number=0
CM058250.1	Liftoff	CDS	81462644	81462732	.	+	.	ID=cds-NP_001136211.1;Parent=rna-NM_001142739.1;Dbxref=CCDS:CCDS56720.1,GeneID:11994,GenBank:NP_001136211.1,MGI:MGI:1891428;Name=NP_001136211.1;Note=isoform CD1-9 precursor is encoded by transcript variant G;gbkey=CDS;gene=Pcdh15;product=protocadherin-15 isoform CD1-9 precursor;protein_id=NP_001136211.1;extra_copy_number=0
CM058250.1	Liftoff	CDS	81489685	81489861	.	+	.	ID=cds-NP_001136211.1;Parent=rna-NM_001142739.1;Dbxref=CCDS:CCDS56720.1,GeneID:11994,GenBank:NP_001136211.1,MGI:MGI:1891428;Name=NP_001136211.1;Note=isoform CD1-9 precursor is encoded by transcript variant G;gbkey=CDS;gene=Pcdh15;product=protocadherin-15 isoform CD1-9 precursor;protein_id=NP_001136211.1;extra_copy_number=0
CM058250.1	Liftoff	CDS	81492691	81492909	.	+	.	ID=cds-NP_001136211.1;Parent=rna-NM_001142739.1;Dbxref=CCDS:CCDS56720.1,GeneID:11994,GenBank:NP_001136211.1,MGI:MGI:1891428;Name=NP_001136211.1;Note=isoform CD1-9 precursor is encoded by transcript variant G;gbkey=CDS;gene=Pcdh15;product=protocadherin-15 isoform CD1-9 precursor;protein_id=NP_001136211.1;extra_copy_number=0
CM058250.1	Liftoff	CDS	81494633	81494641	.	+	.	ID=cds-NP_001136211.1;Parent=rna-NM_001142739.1;Dbxref=CCDS:CCDS56720.1,GeneID:11994,GenBank:NP_001136211.1,MGI:MGI:1891428;Name=NP_001136211.1;Note=isoform CD1-9 precursor is encoded by transcript variant G;gbkey=CDS;gene=Pcdh15;product=protocadherin-15 isoform CD1-9 precursor;protein_id=NP_001136211.1;extra_copy_number=0
CM058250.1	Liftoff	CDS	81495173	81495328	.	+	.	ID=cds-NP_001136211.1;Parent=rna-NM_001142739.1;Dbxref=CCDS:CCDS56720.1,GeneID:11994,GenBank:NP_001136211.1,MGI:MGI:1891428;Name=NP_001136211.1;Note=isoform CD1-9 precursor is encoded by transcript variant G;gbkey=CDS;gene=Pcdh15;product=protocadherin-15 isoform CD1-9 precursor;protein_id=NP_001136211.1;extra_copy_number=0
CM058250.1	Liftoff	CDS	81497414	81497419	.	+	.	ID=cds-NP_001136211.1;Parent=rna-NM_001142739.1;Dbxref=CCDS:CCDS56720.1,GeneID:11994,GenBank:NP_001136211.1,MGI:MGI:1891428;Name=NP_001136211.1;Note=isoform CD1-9 precursor is encoded by transcript variant G;gbkey=CDS;gene=Pcdh15;product=protocadherin-15 isoform CD1-9 precursor;protein_id=NP_001136211.1;extra_copy_number=0
CM058250.1	Liftoff	CDS	81498997	81500440	.	+	.	ID=cds-NP_001136211.1;Parent=rna-NM_001142739.1;Dbxref=CCDS:CCDS56720.1,GeneID:11994,GenBank:NP_001136211.1,MGI:MGI:1891428;Name=NP_001136211.1;Note=isoform CD1-9 precursor is encoded by transcript variant G;gbkey=CDS;gene=Pcdh15;product=protocadherin-15 isoform CD1-9 precursor;protein_id=NP_001136211.1;extra_copy_number=0
CM058250.1	Liftoff	mRNA	80689853	81503253	.	+	.	ID=rna-NM_001142740.1;Parent=gene-Pcdh15;Dbxref=GeneID:11994,GenBank:NM_001142740.1,MGI:MGI:1891428;Name=NM_001142740.1;gbkey=mRNA;gene=Pcdh15;product=protocadherin 15%2C transcript variant E;transcript_id=NM_001142740.1;matches_ref_protein=True;valid_ORF=True;extra_copy_number=0
CM058250.1	Liftoff	exon	80689853	80690245	.	+	.	ID=exon-NM_001142740.1-1;Parent=rna-NM_001142740.1;Dbxref=GeneID:11994,GenBank:NM_001142740.1,MGI:MGI:1891428;gbkey=mRNA;gene=Pcdh15;product=protocadherin 15%2C transcript variant E;transcript_id=NM_001142740.1;extra_copy_number=0
CM058250.1	Liftoff	exon	80815031	80815149	.	+	.	ID=exon-NM_001142740.1-2;Parent=rna-NM_001142740.1;Dbxref=GeneID:11994,GenBank:NM_001142740.1,MGI:MGI:1891428;gbkey=mRNA;gene=Pcdh15;product=protocadherin 15%2C transcript variant E;transcript_id=NM_001142740.1;extra_copy_number=0
CM058250.1	Liftoff	exon	80919627	80919692	.	+	.	ID=exon-NM_001142740.1-3;Parent=rna-NM_001142740.1;Dbxref=GeneID:11994,GenBank:NM_001142740.1,MGI:MGI:1891428;gbkey=mRNA;gene=Pcdh15;product=protocadherin 15%2C transcript variant E;transcript_id=NM_001142740.1;extra_copy_number=0
CM058250.1	Liftoff	exon	81038507	81038667	.	+	.	ID=exon-NM_001142740.1-4;Parent=rna-NM_001142740.1;Dbxref=GeneID:11994,GenBank:NM_001142740.1,MGI:MGI:1891428;gbkey=mRNA;gene=Pcdh15;product=protocadherin 15%2C transcript variant E;transcript_id=NM_001142740.1;extra_copy_number=0
CM058250.1	Liftoff	exon	81053347	81053502	.	+	.	ID=exon-NM_001142740.1-5;Parent=rna-NM_001142740.1;Dbxref=GeneID:11994,GenBank:NM_001142740.1,MGI:MGI:1891428;gbkey=mRNA;gene=Pcdh15;product=protocadherin 15%2C transcript variant E;transcript_id=NM_001142740.1;extra_copy_number=0
CM058250.1	Liftoff	exon	81078452	81078571	.	+	.	ID=exon-NM_001142740.1-6;Parent=rna-NM_001142740.1;Dbxref=GeneID:11994,GenBank:NM_001142740.1,MGI:MGI:1891428;gbkey=mRNA;gene=Pcdh15;product=protocadherin 15%2C transcript variant E;transcript_id=NM_001142740.1;extra_copy_number=0
CM058250.1	Liftoff	exon	81090697	81090807	.	+	.	ID=exon-NM_001142740.1-7;Parent=rna-NM_001142740.1;Dbxref=GeneID:11994,GenBank:NM_001142740.1,MGI:MGI:1891428;gbkey=mRNA;gene=Pcdh15;product=protocadherin 15%2C transcript variant E;transcript_id=NM_001142740.1;extra_copy_number=0
CM058250.1	Liftoff	exon	81098547	81098717	.	+	.	ID=exon-NM_001142740.1-8;Parent=rna-NM_001142740.1;Dbxref=GeneID:11994,GenBank:NM_001142740.1,MGI:MGI:1891428;gbkey=mRNA;gene=Pcdh15;product=protocadherin 15%2C transcript variant E;transcript_id=NM_001142740.1;extra_copy_number=0
CM058250.1	Liftoff	exon	81159307	81159415	.	+	.	ID=exon-NM_001142740.1-9;Parent=rna-NM_001142740.1;Dbxref=GeneID:11994,GenBank:NM_001142740.1,MGI:MGI:1891428;gbkey=mRNA;gene=Pcdh15;product=protocadherin 15%2C transcript variant E;transcript_id=NM_001142740.1;extra_copy_number=0
CM058250.1	Liftoff	exon	81171438	81171550	.	+	.	ID=exon-NM_001142740.1-10;Parent=rna-NM_001142740.1;Dbxref=GeneID:11994,GenBank:NM_001142740.1,MGI:MGI:1891428;gbkey=mRNA;gene=Pcdh15;product=protocadherin 15%2C transcript variant E;transcript_id=NM_001142740.1;extra_copy_number=0
CM058250.1	Liftoff	exon	81185309	81185515	.	+	.	ID=exon-NM_001142740.1-11;Parent=rna-NM_001142740.1;Dbxref=GeneID:11994,GenBank:NM_001142740.1,MGI:MGI:1891428;gbkey=mRNA;gene=Pcdh15;product=protocadherin 15%2C transcript variant E;transcript_id=NM_001142740.1;extra_copy_number=0
CM058250.1	Liftoff	exon	81192704	81192838	.	+	.	ID=exon-NM_001142740.1-12;Parent=rna-NM_001142740.1;Dbxref=GeneID:11994,GenBank:NM_001142740.1,MGI:MGI:1891428;gbkey=mRNA;gene=Pcdh15;product=protocadherin 15%2C transcript variant E;transcript_id=NM_001142740.1;extra_copy_number=0
CM058250.1	Liftoff	exon	81194401	81194550	.	+	.	ID=exon-NM_001142740.1-13;Parent=rna-NM_001142740.1;Dbxref=GeneID:11994,GenBank:NM_001142740.1,MGI:MGI:1891428;gbkey=mRNA;gene=Pcdh15;product=protocadherin 15%2C transcript variant E;transcript_id=NM_001142740.1;extra_copy_number=0
CM058250.1	Liftoff	exon	81210853	81211046	.	+	.	ID=exon-NM_001142740.1-14;Parent=rna-NM_001142740.1;Dbxref=GeneID:11994,GenBank:NM_001142740.1,MGI:MGI:1891428;gbkey=mRNA;gene=Pcdh15;product=protocadherin 15%2C transcript variant E;transcript_id=NM_001142740.1;extra_copy_number=0
CM058250.1	Liftoff	exon	81224210	81224342	.	+	.	ID=exon-NM_001142740.1-15;Parent=rna-NM_001142740.1;Dbxref=GeneID:11994,GenBank:NM_001142740.1,MGI:MGI:1891428;gbkey=mRNA;gene=Pcdh15;product=protocadherin 15%2C transcript variant E;transcript_id=NM_001142740.1;extra_copy_number=0
CM058250.1	Liftoff	exon	81247690	81247769	.	+	.	ID=exon-NM_001142740.1-16;Parent=rna-NM_001142740.1;Dbxref=GeneID:11994,GenBank:NM_001142740.1,MGI:MGI:1891428;gbkey=mRNA;gene=Pcdh15;product=protocadherin 15%2C transcript variant E;transcript_id=NM_001142740.1;extra_copy_number=0
CM058250.1	Liftoff	exon	81254224	81254317	.	+	.	ID=exon-NM_001142740.1-17;Parent=rna-NM_001142740.1;Dbxref=GeneID:11994,GenBank:NM_001142740.1,MGI:MGI:1891428;gbkey=mRNA;gene=Pcdh15;product=protocadherin 15%2C transcript variant E;transcript_id=NM_001142740.1;extra_copy_number=0
CM058250.1	Liftoff	exon	81264704	81264832	.	+	.	ID=exon-NM_001142740.1-18;Parent=rna-NM_001142740.1;Dbxref=GeneID:11994,GenBank:NM_001142740.1,MGI:MGI:1891428;gbkey=mRNA;gene=Pcdh15;product=protocadherin 15%2C transcript variant E;transcript_id=NM_001142740.1;extra_copy_number=0
CM058250.1	Liftoff	exon	81318507	81318812	.	+	.	ID=exon-NM_001142740.1-19;Parent=rna-NM_001142740.1;Dbxref=GeneID:11994,GenBank:NM_001142740.1,MGI:MGI:1891428;gbkey=mRNA;gene=Pcdh15;product=protocadherin 15%2C transcript variant E;transcript_id=NM_001142740.1;extra_copy_number=0
CM058250.1	Liftoff	exon	81322228	81322452	.	+	.	ID=exon-NM_001142740.1-20;Parent=rna-NM_001142740.1;Dbxref=GeneID:11994,GenBank:NM_001142740.1,MGI:MGI:1891428;gbkey=mRNA;gene=Pcdh15;product=protocadherin 15%2C transcript variant E;transcript_id=NM_001142740.1;extra_copy_number=0
CM058250.1	Liftoff	exon	81334641	81334757	.	+	.	ID=exon-NM_001142740.1-21;Parent=rna-NM_001142740.1;Dbxref=GeneID:11994,GenBank:NM_001142740.1,MGI:MGI:1891428;gbkey=mRNA;gene=Pcdh15;product=protocadherin 15%2C transcript variant E;transcript_id=NM_001142740.1;extra_copy_number=0
CM058250.1	Liftoff	exon	81350398	81350538	.	+	.	ID=exon-NM_001142740.1-22;Parent=rna-NM_001142740.1;Dbxref=GeneID:11994,GenBank:NM_001142740.1,MGI:MGI:1891428;gbkey=mRNA;gene=Pcdh15;product=protocadherin 15%2C transcript variant E;transcript_id=NM_001142740.1;extra_copy_number=0
CM058250.1	Liftoff	exon	81354569	81354681	.	+	.	ID=exon-NM_001142740.1-23;Parent=rna-NM_001142740.1;Dbxref=GeneID:11994,GenBank:NM_001142740.1,MGI:MGI:1891428;gbkey=mRNA;gene=Pcdh15;product=protocadherin 15%2C transcript variant E;transcript_id=NM_001142740.1;extra_copy_number=0
CM058250.1	Liftoff	exon	81371047	81371156	.	+	.	ID=exon-NM_001142740.1-24;Parent=rna-NM_001142740.1;Dbxref=GeneID:11994,GenBank:NM_001142740.1,MGI:MGI:1891428;gbkey=mRNA;gene=Pcdh15;product=protocadherin 15%2C transcript variant E;transcript_id=NM_001142740.1;extra_copy_number=0
CM058250.1	Liftoff	exon	81373029	81373169	.	+	.	ID=exon-NM_001142740.1-25;Parent=rna-NM_001142740.1;Dbxref=GeneID:11994,GenBank:NM_001142740.1,MGI:MGI:1891428;gbkey=mRNA;gene=Pcdh15;product=protocadherin 15%2C transcript variant E;transcript_id=NM_001142740.1;extra_copy_number=0
CM058250.1	Liftoff	exon	81418928	81419055	.	+	.	ID=exon-NM_001142740.1-26;Parent=rna-NM_001142740.1;Dbxref=GeneID:11994,GenBank:NM_001142740.1,MGI:MGI:1891428;gbkey=mRNA;gene=Pcdh15;product=protocadherin 15%2C transcript variant E;transcript_id=NM_001142740.1;extra_copy_number=0
CM058250.1	Liftoff	exon	81452493	81452708	.	+	.	ID=exon-NM_001142740.1-27;Parent=rna-NM_001142740.1;Dbxref=GeneID:11994,GenBank:NM_001142740.1,MGI:MGI:1891428;gbkey=mRNA;gene=Pcdh15;product=protocadherin 15%2C transcript variant E;transcript_id=NM_001142740.1;extra_copy_number=0
CM058250.1	Liftoff	exon	81462644	81462732	.	+	.	ID=exon-NM_001142740.1-28;Parent=rna-NM_001142740.1;Dbxref=GeneID:11994,GenBank:NM_001142740.1,MGI:MGI:1891428;gbkey=mRNA;gene=Pcdh15;product=protocadherin 15%2C transcript variant E;transcript_id=NM_001142740.1;extra_copy_number=0
CM058250.1	Liftoff	exon	81489685	81489861	.	+	.	ID=exon-NM_001142740.1-29;Parent=rna-NM_001142740.1;Dbxref=GeneID:11994,GenBank:NM_001142740.1,MGI:MGI:1891428;gbkey=mRNA;gene=Pcdh15;product=protocadherin 15%2C transcript variant E;transcript_id=NM_001142740.1;extra_copy_number=0
CM058250.1	Liftoff	exon	81492691	81492909	.	+	.	ID=exon-NM_001142740.1-30;Parent=rna-NM_001142740.1;Dbxref=GeneID:11994,GenBank:NM_001142740.1,MGI:MGI:1891428;gbkey=mRNA;gene=Pcdh15;product=protocadherin 15%2C transcript variant E;transcript_id=NM_001142740.1;extra_copy_number=0
CM058250.1	Liftoff	exon	81495173	81495328	.	+	.	ID=exon-NM_001142740.1-31;Parent=rna-NM_001142740.1;Dbxref=GeneID:11994,GenBank:NM_001142740.1,MGI:MGI:1891428;gbkey=mRNA;gene=Pcdh15;product=protocadherin 15%2C transcript variant E;transcript_id=NM_001142740.1;extra_copy_number=0
CM058250.1	Liftoff	exon	81498997	81503253	.	+	.	ID=exon-NM_001142740.1-32;Parent=rna-NM_001142740.1;Dbxref=GeneID:11994,GenBank:NM_001142740.1,MGI:MGI:1891428;gbkey=mRNA;gene=Pcdh15;product=protocadherin 15%2C transcript variant E;transcript_id=NM_001142740.1;extra_copy_number=0
CM058250.1	Liftoff	CDS	80815059	80815149	.	+	.	ID=cds-NP_001136212.1;Parent=rna-NM_001142740.1;Dbxref=CCDS:CCDS48594.1,GeneID:11994,GenBank:NP_001136212.1,MGI:MGI:1891428;Name=NP_001136212.1;Note=isoform CD1-7 precursor is encoded by transcript variant E;gbkey=CDS;gene=Pcdh15;product=protocadherin-15 isoform CD1-7 precursor;protein_id=NP_001136212.1;extra_copy_number=0
CM058250.1	Liftoff	CDS	80919627	80919692	.	+	.	ID=cds-NP_001136212.1;Parent=rna-NM_001142740.1;Dbxref=CCDS:CCDS48594.1,GeneID:11994,GenBank:NP_001136212.1,MGI:MGI:1891428;Name=NP_001136212.1;Note=isoform CD1-7 precursor is encoded by transcript variant E;gbkey=CDS;gene=Pcdh15;product=protocadherin-15 isoform CD1-7 precursor;protein_id=NP_001136212.1;extra_copy_number=0
CM058250.1	Liftoff	CDS	81038507	81038667	.	+	.	ID=cds-NP_001136212.1;Parent=rna-NM_001142740.1;Dbxref=CCDS:CCDS48594.1,GeneID:11994,GenBank:NP_001136212.1,MGI:MGI:1891428;Name=NP_001136212.1;Note=isoform CD1-7 precursor is encoded by transcript variant E;gbkey=CDS;gene=Pcdh15;product=protocadherin-15 isoform CD1-7 precursor;protein_id=NP_001136212.1;extra_copy_number=0
CM058250.1	Liftoff	CDS	81053347	81053502	.	+	.	ID=cds-NP_001136212.1;Parent=rna-NM_001142740.1;Dbxref=CCDS:CCDS48594.1,GeneID:11994,GenBank:NP_001136212.1,MGI:MGI:1891428;Name=NP_001136212.1;Note=isoform CD1-7 precursor is encoded by transcript variant E;gbkey=CDS;gene=Pcdh15;product=protocadherin-15 isoform CD1-7 precursor;protein_id=NP_001136212.1;extra_copy_number=0
CM058250.1	Liftoff	CDS	81078452	81078571	.	+	.	ID=cds-NP_001136212.1;Parent=rna-NM_001142740.1;Dbxref=CCDS:CCDS48594.1,GeneID:11994,GenBank:NP_001136212.1,MGI:MGI:1891428;Name=NP_001136212.1;Note=isoform CD1-7 precursor is encoded by transcript variant E;gbkey=CDS;gene=Pcdh15;product=protocadherin-15 isoform CD1-7 precursor;protein_id=NP_001136212.1;extra_copy_number=0
CM058250.1	Liftoff	CDS	81090697	81090807	.	+	.	ID=cds-NP_001136212.1;Parent=rna-NM_001142740.1;Dbxref=CCDS:CCDS48594.1,GeneID:11994,GenBank:NP_001136212.1,MGI:MGI:1891428;Name=NP_001136212.1;Note=isoform CD1-7 precursor is encoded by transcript variant E;gbkey=CDS;gene=Pcdh15;product=protocadherin-15 isoform CD1-7 precursor;protein_id=NP_001136212.1;extra_copy_number=0
CM058250.1	Liftoff	CDS	81098547	81098717	.	+	.	ID=cds-NP_001136212.1;Parent=rna-NM_001142740.1;Dbxref=CCDS:CCDS48594.1,GeneID:11994,GenBank:NP_001136212.1,MGI:MGI:1891428;Name=NP_001136212.1;Note=isoform CD1-7 precursor is encoded by transcript variant E;gbkey=CDS;gene=Pcdh15;product=protocadherin-15 isoform CD1-7 precursor;protein_id=NP_001136212.1;extra_copy_number=0
CM058250.1	Liftoff	CDS	81159307	81159415	.	+	.	ID=cds-NP_001136212.1;Parent=rna-NM_001142740.1;Dbxref=CCDS:CCDS48594.1,GeneID:11994,GenBank:NP_001136212.1,MGI:MGI:1891428;Name=NP_001136212.1;Note=isoform CD1-7 precursor is encoded by transcript variant E;gbkey=CDS;gene=Pcdh15;product=protocadherin-15 isoform CD1-7 precursor;protein_id=NP_001136212.1;extra_copy_number=0
CM058250.1	Liftoff	CDS	81171438	81171550	.	+	.	ID=cds-NP_001136212.1;Parent=rna-NM_001142740.1;Dbxref=CCDS:CCDS48594.1,GeneID:11994,GenBank:NP_001136212.1,MGI:MGI:1891428;Name=NP_001136212.1;Note=isoform CD1-7 precursor is encoded by transcript variant E;gbkey=CDS;gene=Pcdh15;product=protocadherin-15 isoform CD1-7 precursor;protein_id=NP_001136212.1;extra_copy_number=0
CM058250.1	Liftoff	CDS	81185309	81185515	.	+	.	ID=cds-NP_001136212.1;Parent=rna-NM_001142740.1;Dbxref=CCDS:CCDS48594.1,GeneID:11994,GenBank:NP_001136212.1,MGI:MGI:1891428;Name=NP_001136212.1;Note=isoform CD1-7 precursor is encoded by transcript variant E;gbkey=CDS;gene=Pcdh15;product=protocadherin-15 isoform CD1-7 precursor;protein_id=NP_001136212.1;extra_copy_number=0
CM058250.1	Liftoff	CDS	81192704	81192838	.	+	.	ID=cds-NP_001136212.1;Parent=rna-NM_001142740.1;Dbxref=CCDS:CCDS48594.1,GeneID:11994,GenBank:NP_001136212.1,MGI:MGI:1891428;Name=NP_001136212.1;Note=isoform CD1-7 precursor is encoded by transcript variant E;gbkey=CDS;gene=Pcdh15;product=protocadherin-15 isoform CD1-7 precursor;protein_id=NP_001136212.1;extra_copy_number=0
CM058250.1	Liftoff	CDS	81194401	81194550	.	+	.	ID=cds-NP_001136212.1;Parent=rna-NM_001142740.1;Dbxref=CCDS:CCDS48594.1,GeneID:11994,GenBank:NP_001136212.1,MGI:MGI:1891428;Name=NP_001136212.1;Note=isoform CD1-7 precursor is encoded by transcript variant E;gbkey=CDS;gene=Pcdh15;product=protocadherin-15 isoform CD1-7 precursor;protein_id=NP_001136212.1;extra_copy_number=0
CM058250.1	Liftoff	CDS	81210853	81211046	.	+	.	ID=cds-NP_001136212.1;Parent=rna-NM_001142740.1;Dbxref=CCDS:CCDS48594.1,GeneID:11994,GenBank:NP_001136212.1,MGI:MGI:1891428;Name=NP_001136212.1;Note=isoform CD1-7 precursor is encoded by transcript variant E;gbkey=CDS;gene=Pcdh15;product=protocadherin-15 isoform CD1-7 precursor;protein_id=NP_001136212.1;extra_copy_number=0
CM058250.1	Liftoff	CDS	81224210	81224342	.	+	.	ID=cds-NP_001136212.1;Parent=rna-NM_001142740.1;Dbxref=CCDS:CCDS48594.1,GeneID:11994,GenBank:NP_001136212.1,MGI:MGI:1891428;Name=NP_001136212.1;Note=isoform CD1-7 precursor is encoded by transcript variant E;gbkey=CDS;gene=Pcdh15;product=protocadherin-15 isoform CD1-7 precursor;protein_id=NP_001136212.1;extra_copy_number=0
CM058250.1	Liftoff	CDS	81247690	81247769	.	+	.	ID=cds-NP_001136212.1;Parent=rna-NM_001142740.1;Dbxref=CCDS:CCDS48594.1,GeneID:11994,GenBank:NP_001136212.1,MGI:MGI:1891428;Name=NP_001136212.1;Note=isoform CD1-7 precursor is encoded by transcript variant E;gbkey=CDS;gene=Pcdh15;product=protocadherin-15 isoform CD1-7 precursor;protein_id=NP_001136212.1;extra_copy_number=0
CM058250.1	Liftoff	CDS	81254224	81254317	.	+	.	ID=cds-NP_001136212.1;Parent=rna-NM_001142740.1;Dbxref=CCDS:CCDS48594.1,GeneID:11994,GenBank:NP_001136212.1,MGI:MGI:1891428;Name=NP_001136212.1;Note=isoform CD1-7 precursor is encoded by transcript variant E;gbkey=CDS;gene=Pcdh15;product=protocadherin-15 isoform CD1-7 precursor;protein_id=NP_001136212.1;extra_copy_number=0
CM058250.1	Liftoff	CDS	81264704	81264832	.	+	.	ID=cds-NP_001136212.1;Parent=rna-NM_001142740.1;Dbxref=CCDS:CCDS48594.1,GeneID:11994,GenBank:NP_001136212.1,MGI:MGI:1891428;Name=NP_001136212.1;Note=isoform CD1-7 precursor is encoded by transcript variant E;gbkey=CDS;gene=Pcdh15;product=protocadherin-15 isoform CD1-7 precursor;protein_id=NP_001136212.1;extra_copy_number=0
CM058250.1	Liftoff	CDS	81318507	81318812	.	+	.	ID=cds-NP_001136212.1;Parent=rna-NM_001142740.1;Dbxref=CCDS:CCDS48594.1,GeneID:11994,GenBank:NP_001136212.1,MGI:MGI:1891428;Name=NP_001136212.1;Note=isoform CD1-7 precursor is encoded by transcript variant E;gbkey=CDS;gene=Pcdh15;product=protocadherin-15 isoform CD1-7 precursor;protein_id=NP_001136212.1;extra_copy_number=0
CM058250.1	Liftoff	CDS	81322228	81322452	.	+	.	ID=cds-NP_001136212.1;Parent=rna-NM_001142740.1;Dbxref=CCDS:CCDS48594.1,GeneID:11994,GenBank:NP_001136212.1,MGI:MGI:1891428;Name=NP_001136212.1;Note=isoform CD1-7 precursor is encoded by transcript variant E;gbkey=CDS;gene=Pcdh15;product=protocadherin-15 isoform CD1-7 precursor;protein_id=NP_001136212.1;extra_copy_number=0
CM058250.1	Liftoff	CDS	81334641	81334757	.	+	.	ID=cds-NP_001136212.1;Parent=rna-NM_001142740.1;Dbxref=CCDS:CCDS48594.1,GeneID:11994,GenBank:NP_001136212.1,MGI:MGI:1891428;Name=NP_001136212.1;Note=isoform CD1-7 precursor is encoded by transcript variant E;gbkey=CDS;gene=Pcdh15;product=protocadherin-15 isoform CD1-7 precursor;protein_id=NP_001136212.1;extra_copy_number=0
CM058250.1	Liftoff	CDS	81350398	81350538	.	+	.	ID=cds-NP_001136212.1;Parent=rna-NM_001142740.1;Dbxref=CCDS:CCDS48594.1,GeneID:11994,GenBank:NP_001136212.1,MGI:MGI:1891428;Name=NP_001136212.1;Note=isoform CD1-7 precursor is encoded by transcript variant E;gbkey=CDS;gene=Pcdh15;product=protocadherin-15 isoform CD1-7 precursor;protein_id=NP_001136212.1;extra_copy_number=0
CM058250.1	Liftoff	CDS	81354569	81354681	.	+	.	ID=cds-NP_001136212.1;Parent=rna-NM_001142740.1;Dbxref=CCDS:CCDS48594.1,GeneID:11994,GenBank:NP_001136212.1,MGI:MGI:1891428;Name=NP_001136212.1;Note=isoform CD1-7 precursor is encoded by transcript variant E;gbkey=CDS;gene=Pcdh15;product=protocadherin-15 isoform CD1-7 precursor;protein_id=NP_001136212.1;extra_copy_number=0
CM058250.1	Liftoff	CDS	81371047	81371156	.	+	.	ID=cds-NP_001136212.1;Parent=rna-NM_001142740.1;Dbxref=CCDS:CCDS48594.1,GeneID:11994,GenBank:NP_001136212.1,MGI:MGI:1891428;Name=NP_001136212.1;Note=isoform CD1-7 precursor is encoded by transcript variant E;gbkey=CDS;gene=Pcdh15;product=protocadherin-15 isoform CD1-7 precursor;protein_id=NP_001136212.1;extra_copy_number=0
CM058250.1	Liftoff	CDS	81373029	81373169	.	+	.	ID=cds-NP_001136212.1;Parent=rna-NM_001142740.1;Dbxref=CCDS:CCDS48594.1,GeneID:11994,GenBank:NP_001136212.1,MGI:MGI:1891428;Name=NP_001136212.1;Note=isoform CD1-7 precursor is encoded by transcript variant E;gbkey=CDS;gene=Pcdh15;product=protocadherin-15 isoform CD1-7 precursor;protein_id=NP_001136212.1;extra_copy_number=0
CM058250.1	Liftoff	CDS	81418928	81419055	.	+	.	ID=cds-NP_001136212.1;Parent=rna-NM_001142740.1;Dbxref=CCDS:CCDS48594.1,GeneID:11994,GenBank:NP_001136212.1,MGI:MGI:1891428;Name=NP_001136212.1;Note=isoform CD1-7 precursor is encoded by transcript variant E;gbkey=CDS;gene=Pcdh15;product=protocadherin-15 isoform CD1-7 precursor;protein_id=NP_001136212.1;extra_copy_number=0
CM058250.1	Liftoff	CDS	81452493	81452708	.	+	.	ID=cds-NP_001136212.1;Parent=rna-NM_001142740.1;Dbxref=CCDS:CCDS48594.1,GeneID:11994,GenBank:NP_001136212.1,MGI:MGI:1891428;Name=NP_001136212.1;Note=isoform CD1-7 precursor is encoded by transcript variant E;gbkey=CDS;gene=Pcdh15;product=protocadherin-15 isoform CD1-7 precursor;protein_id=NP_001136212.1;extra_copy_number=0
CM058250.1	Liftoff	CDS	81462644	81462732	.	+	.	ID=cds-NP_001136212.1;Parent=rna-NM_001142740.1;Dbxref=CCDS:CCDS48594.1,GeneID:11994,GenBank:NP_001136212.1,MGI:MGI:1891428;Name=NP_001136212.1;Note=isoform CD1-7 precursor is encoded by transcript variant E;gbkey=CDS;gene=Pcdh15;product=protocadherin-15 isoform CD1-7 precursor;protein_id=NP_001136212.1;extra_copy_number=0
CM058250.1	Liftoff	CDS	81489685	81489861	.	+	.	ID=cds-NP_001136212.1;Parent=rna-NM_001142740.1;Dbxref=CCDS:CCDS48594.1,GeneID:11994,GenBank:NP_001136212.1,MGI:MGI:1891428;Name=NP_001136212.1;Note=isoform CD1-7 precursor is encoded by transcript variant E;gbkey=CDS;gene=Pcdh15;product=protocadherin-15 isoform CD1-7 precursor;protein_id=NP_001136212.1;extra_copy_number=0
CM058250.1	Liftoff	CDS	81492691	81492909	.	+	.	ID=cds-NP_001136212.1;Parent=rna-NM_001142740.1;Dbxref=CCDS:CCDS48594.1,GeneID:11994,GenBank:NP_001136212.1,MGI:MGI:1891428;Name=NP_001136212.1;Note=isoform CD1-7 precursor is encoded by transcript variant E;gbkey=CDS;gene=Pcdh15;product=protocadherin-15 isoform CD1-7 precursor;protein_id=NP_001136212.1;extra_copy_number=0
CM058250.1	Liftoff	CDS	81495173	81495328	.	+	.	ID=cds-NP_001136212.1;Parent=rna-NM_001142740.1;Dbxref=CCDS:CCDS48594.1,GeneID:11994,GenBank:NP_001136212.1,MGI:MGI:1891428;Name=NP_001136212.1;Note=isoform CD1-7 precursor is encoded by transcript variant E;gbkey=CDS;gene=Pcdh15;product=protocadherin-15 isoform CD1-7 precursor;protein_id=NP_001136212.1;extra_copy_number=0
CM058250.1	Liftoff	CDS	81498997	81500440	.	+	.	ID=cds-NP_001136212.1;Parent=rna-NM_001142740.1;Dbxref=CCDS:CCDS48594.1,GeneID:11994,GenBank:NP_001136212.1,MGI:MGI:1891428;Name=NP_001136212.1;Note=isoform CD1-7 precursor is encoded by transcript variant E;gbkey=CDS;gene=Pcdh15;product=protocadherin-15 isoform CD1-7 precursor;protein_id=NP_001136212.1;extra_copy_number=0
CM058250.1	Liftoff	mRNA	80689853	81503253	.	+	.	ID=rna-NM_001142741.1;Parent=gene-Pcdh15;Dbxref=GeneID:11994,GenBank:NM_001142741.1,MGI:MGI:1891428;Name=NM_001142741.1;gbkey=mRNA;gene=Pcdh15;product=protocadherin 15%2C transcript variant H;transcript_id=NM_001142741.1;matches_ref_protein=True;valid_ORF=True;extra_copy_number=0
CM058250.1	Liftoff	exon	80689853	80690245	.	+	.	ID=exon-NM_001142741.1-1;Parent=rna-NM_001142741.1;Dbxref=GeneID:11994,GenBank:NM_001142741.1,MGI:MGI:1891428;gbkey=mRNA;gene=Pcdh15;product=protocadherin 15%2C transcript variant H;transcript_id=NM_001142741.1;extra_copy_number=0
CM058250.1	Liftoff	exon	80815031	80815149	.	+	.	ID=exon-NM_001142741.1-2;Parent=rna-NM_001142741.1;Dbxref=GeneID:11994,GenBank:NM_001142741.1,MGI:MGI:1891428;gbkey=mRNA;gene=Pcdh15;product=protocadherin 15%2C transcript variant H;transcript_id=NM_001142741.1;extra_copy_number=0
CM058250.1	Liftoff	exon	81038507	81038667	.	+	.	ID=exon-NM_001142741.1-3;Parent=rna-NM_001142741.1;Dbxref=GeneID:11994,GenBank:NM_001142741.1,MGI:MGI:1891428;gbkey=mRNA;gene=Pcdh15;product=protocadherin 15%2C transcript variant H;transcript_id=NM_001142741.1;extra_copy_number=0
CM058250.1	Liftoff	exon	81053347	81053502	.	+	.	ID=exon-NM_001142741.1-4;Parent=rna-NM_001142741.1;Dbxref=GeneID:11994,GenBank:NM_001142741.1,MGI:MGI:1891428;gbkey=mRNA;gene=Pcdh15;product=protocadherin 15%2C transcript variant H;transcript_id=NM_001142741.1;extra_copy_number=0
CM058250.1	Liftoff	exon	81078452	81078571	.	+	.	ID=exon-NM_001142741.1-5;Parent=rna-NM_001142741.1;Dbxref=GeneID:11994,GenBank:NM_001142741.1,MGI:MGI:1891428;gbkey=mRNA;gene=Pcdh15;product=protocadherin 15%2C transcript variant H;transcript_id=NM_001142741.1;extra_copy_number=0
CM058250.1	Liftoff	exon	81090697	81090807	.	+	.	ID=exon-NM_001142741.1-6;Parent=rna-NM_001142741.1;Dbxref=GeneID:11994,GenBank:NM_001142741.1,MGI:MGI:1891428;gbkey=mRNA;gene=Pcdh15;product=protocadherin 15%2C transcript variant H;transcript_id=NM_001142741.1;extra_copy_number=0
CM058250.1	Liftoff	exon	81098547	81098717	.	+	.	ID=exon-NM_001142741.1-7;Parent=rna-NM_001142741.1;Dbxref=GeneID:11994,GenBank:NM_001142741.1,MGI:MGI:1891428;gbkey=mRNA;gene=Pcdh15;product=protocadherin 15%2C transcript variant H;transcript_id=NM_001142741.1;extra_copy_number=0
CM058250.1	Liftoff	exon	81159307	81159415	.	+	.	ID=exon-NM_001142741.1-8;Parent=rna-NM_001142741.1;Dbxref=GeneID:11994,GenBank:NM_001142741.1,MGI:MGI:1891428;gbkey=mRNA;gene=Pcdh15;product=protocadherin 15%2C transcript variant H;transcript_id=NM_001142741.1;extra_copy_number=0
CM058250.1	Liftoff	exon	81171438	81171550	.	+	.	ID=exon-NM_001142741.1-9;Parent=rna-NM_001142741.1;Dbxref=GeneID:11994,GenBank:NM_001142741.1,MGI:MGI:1891428;gbkey=mRNA;gene=Pcdh15;product=protocadherin 15%2C transcript variant H;transcript_id=NM_001142741.1;extra_copy_number=0
CM058250.1	Liftoff	exon	81185309	81185515	.	+	.	ID=exon-NM_001142741.1-10;Parent=rna-NM_001142741.1;Dbxref=GeneID:11994,GenBank:NM_001142741.1,MGI:MGI:1891428;gbkey=mRNA;gene=Pcdh15;product=protocadherin 15%2C transcript variant H;transcript_id=NM_001142741.1;extra_copy_number=0
CM058250.1	Liftoff	exon	81192704	81192838	.	+	.	ID=exon-NM_001142741.1-11;Parent=rna-NM_001142741.1;Dbxref=GeneID:11994,GenBank:NM_001142741.1,MGI:MGI:1891428;gbkey=mRNA;gene=Pcdh15;product=protocadherin 15%2C transcript variant H;transcript_id=NM_001142741.1;extra_copy_number=0
CM058250.1	Liftoff	exon	81194401	81194550	.	+	.	ID=exon-NM_001142741.1-12;Parent=rna-NM_001142741.1;Dbxref=GeneID:11994,GenBank:NM_001142741.1,MGI:MGI:1891428;gbkey=mRNA;gene=Pcdh15;product=protocadherin 15%2C transcript variant H;transcript_id=NM_001142741.1;extra_copy_number=0
CM058250.1	Liftoff	exon	81210853	81211046	.	+	.	ID=exon-NM_001142741.1-13;Parent=rna-NM_001142741.1;Dbxref=GeneID:11994,GenBank:NM_001142741.1,MGI:MGI:1891428;gbkey=mRNA;gene=Pcdh15;product=protocadherin 15%2C transcript variant H;transcript_id=NM_001142741.1;extra_copy_number=0
CM058250.1	Liftoff	exon	81224210	81224342	.	+	.	ID=exon-NM_001142741.1-14;Parent=rna-NM_001142741.1;Dbxref=GeneID:11994,GenBank:NM_001142741.1,MGI:MGI:1891428;gbkey=mRNA;gene=Pcdh15;product=protocadherin 15%2C transcript variant H;transcript_id=NM_001142741.1;extra_copy_number=0
CM058250.1	Liftoff	exon	81247690	81247769	.	+	.	ID=exon-NM_001142741.1-15;Parent=rna-NM_001142741.1;Dbxref=GeneID:11994,GenBank:NM_001142741.1,MGI:MGI:1891428;gbkey=mRNA;gene=Pcdh15;product=protocadherin 15%2C transcript variant H;transcript_id=NM_001142741.1;extra_copy_number=0
CM058250.1	Liftoff	exon	81254224	81254317	.	+	.	ID=exon-NM_001142741.1-16;Parent=rna-NM_001142741.1;Dbxref=GeneID:11994,GenBank:NM_001142741.1,MGI:MGI:1891428;gbkey=mRNA;gene=Pcdh15;product=protocadherin 15%2C transcript variant H;transcript_id=NM_001142741.1;extra_copy_number=0
CM058250.1	Liftoff	exon	81264704	81264832	.	+	.	ID=exon-NM_001142741.1-17;Parent=rna-NM_001142741.1;Dbxref=GeneID:11994,GenBank:NM_001142741.1,MGI:MGI:1891428;gbkey=mRNA;gene=Pcdh15;product=protocadherin 15%2C transcript variant H;transcript_id=NM_001142741.1;extra_copy_number=0
CM058250.1	Liftoff	exon	81318507	81318812	.	+	.	ID=exon-NM_001142741.1-18;Parent=rna-NM_001142741.1;Dbxref=GeneID:11994,GenBank:NM_001142741.1,MGI:MGI:1891428;gbkey=mRNA;gene=Pcdh15;product=protocadherin 15%2C transcript variant H;transcript_id=NM_001142741.1;extra_copy_number=0
CM058250.1	Liftoff	exon	81322228	81322452	.	+	.	ID=exon-NM_001142741.1-19;Parent=rna-NM_001142741.1;Dbxref=GeneID:11994,GenBank:NM_001142741.1,MGI:MGI:1891428;gbkey=mRNA;gene=Pcdh15;product=protocadherin 15%2C transcript variant H;transcript_id=NM_001142741.1;extra_copy_number=0
CM058250.1	Liftoff	exon	81334641	81334757	.	+	.	ID=exon-NM_001142741.1-20;Parent=rna-NM_001142741.1;Dbxref=GeneID:11994,GenBank:NM_001142741.1,MGI:MGI:1891428;gbkey=mRNA;gene=Pcdh15;product=protocadherin 15%2C transcript variant H;transcript_id=NM_001142741.1;extra_copy_number=0
CM058250.1	Liftoff	exon	81350398	81350538	.	+	.	ID=exon-NM_001142741.1-21;Parent=rna-NM_001142741.1;Dbxref=GeneID:11994,GenBank:NM_001142741.1,MGI:MGI:1891428;gbkey=mRNA;gene=Pcdh15;product=protocadherin 15%2C transcript variant H;transcript_id=NM_001142741.1;extra_copy_number=0
CM058250.1	Liftoff	exon	81354569	81354681	.	+	.	ID=exon-NM_001142741.1-22;Parent=rna-NM_001142741.1;Dbxref=GeneID:11994,GenBank:NM_001142741.1,MGI:MGI:1891428;gbkey=mRNA;gene=Pcdh15;product=protocadherin 15%2C transcript variant H;transcript_id=NM_001142741.1;extra_copy_number=0
CM058250.1	Liftoff	exon	81371047	81371156	.	+	.	ID=exon-NM_001142741.1-23;Parent=rna-NM_001142741.1;Dbxref=GeneID:11994,GenBank:NM_001142741.1,MGI:MGI:1891428;gbkey=mRNA;gene=Pcdh15;product=protocadherin 15%2C transcript variant H;transcript_id=NM_001142741.1;extra_copy_number=0
CM058250.1	Liftoff	exon	81373029	81373169	.	+	.	ID=exon-NM_001142741.1-24;Parent=rna-NM_001142741.1;Dbxref=GeneID:11994,GenBank:NM_001142741.1,MGI:MGI:1891428;gbkey=mRNA;gene=Pcdh15;product=protocadherin 15%2C transcript variant H;transcript_id=NM_001142741.1;extra_copy_number=0
CM058250.1	Liftoff	exon	81418928	81419055	.	+	.	ID=exon-NM_001142741.1-25;Parent=rna-NM_001142741.1;Dbxref=GeneID:11994,GenBank:NM_001142741.1,MGI:MGI:1891428;gbkey=mRNA;gene=Pcdh15;product=protocadherin 15%2C transcript variant H;transcript_id=NM_001142741.1;extra_copy_number=0
CM058250.1	Liftoff	exon	81452493	81452708	.	+	.	ID=exon-NM_001142741.1-26;Parent=rna-NM_001142741.1;Dbxref=GeneID:11994,GenBank:NM_001142741.1,MGI:MGI:1891428;gbkey=mRNA;gene=Pcdh15;product=protocadherin 15%2C transcript variant H;transcript_id=NM_001142741.1;extra_copy_number=0
CM058250.1	Liftoff	exon	81462644	81462732	.	+	.	ID=exon-NM_001142741.1-27;Parent=rna-NM_001142741.1;Dbxref=GeneID:11994,GenBank:NM_001142741.1,MGI:MGI:1891428;gbkey=mRNA;gene=Pcdh15;product=protocadherin 15%2C transcript variant H;transcript_id=NM_001142741.1;extra_copy_number=0
CM058250.1	Liftoff	exon	81489685	81489861	.	+	.	ID=exon-NM_001142741.1-28;Parent=rna-NM_001142741.1;Dbxref=GeneID:11994,GenBank:NM_001142741.1,MGI:MGI:1891428;gbkey=mRNA;gene=Pcdh15;product=protocadherin 15%2C transcript variant H;transcript_id=NM_001142741.1;extra_copy_number=0
CM058250.1	Liftoff	exon	81492691	81492909	.	+	.	ID=exon-NM_001142741.1-29;Parent=rna-NM_001142741.1;Dbxref=GeneID:11994,GenBank:NM_001142741.1,MGI:MGI:1891428;gbkey=mRNA;gene=Pcdh15;product=protocadherin 15%2C transcript variant H;transcript_id=NM_001142741.1;extra_copy_number=0
CM058250.1	Liftoff	exon	81495173	81495328	.	+	.	ID=exon-NM_001142741.1-30;Parent=rna-NM_001142741.1;Dbxref=GeneID:11994,GenBank:NM_001142741.1,MGI:MGI:1891428;gbkey=mRNA;gene=Pcdh15;product=protocadherin 15%2C transcript variant H;transcript_id=NM_001142741.1;extra_copy_number=0
CM058250.1	Liftoff	exon	81497414	81497419	.	+	.	ID=exon-NM_001142741.1-31;Parent=rna-NM_001142741.1;Dbxref=GeneID:11994,GenBank:NM_001142741.1,MGI:MGI:1891428;gbkey=mRNA;gene=Pcdh15;product=protocadherin 15%2C transcript variant H;transcript_id=NM_001142741.1;extra_copy_number=0
CM058250.1	Liftoff	exon	81498997	81503253	.	+	.	ID=exon-NM_001142741.1-32;Parent=rna-NM_001142741.1;Dbxref=GeneID:11994,GenBank:NM_001142741.1,MGI:MGI:1891428;gbkey=mRNA;gene=Pcdh15;product=protocadherin 15%2C transcript variant H;transcript_id=NM_001142741.1;extra_copy_number=0
CM058250.1	Liftoff	CDS	80815059	80815149	.	+	.	ID=cds-NP_001136213.1;Parent=rna-NM_001142741.1;Dbxref=CCDS:CCDS56721.1,GeneID:11994,GenBank:NP_001136213.1,MGI:MGI:1891428;Name=NP_001136213.1;Note=isoform CD1-10 precursor is encoded by transcript variant H;gbkey=CDS;gene=Pcdh15;product=protocadherin-15 isoform CD1-10 precursor;protein_id=NP_001136213.1;extra_copy_number=0
CM058250.1	Liftoff	CDS	81038507	81038667	.	+	.	ID=cds-NP_001136213.1;Parent=rna-NM_001142741.1;Dbxref=CCDS:CCDS56721.1,GeneID:11994,GenBank:NP_001136213.1,MGI:MGI:1891428;Name=NP_001136213.1;Note=isoform CD1-10 precursor is encoded by transcript variant H;gbkey=CDS;gene=Pcdh15;product=protocadherin-15 isoform CD1-10 precursor;protein_id=NP_001136213.1;extra_copy_number=0
CM058250.1	Liftoff	CDS	81053347	81053502	.	+	.	ID=cds-NP_001136213.1;Parent=rna-NM_001142741.1;Dbxref=CCDS:CCDS56721.1,GeneID:11994,GenBank:NP_001136213.1,MGI:MGI:1891428;Name=NP_001136213.1;Note=isoform CD1-10 precursor is encoded by transcript variant H;gbkey=CDS;gene=Pcdh15;product=protocadherin-15 isoform CD1-10 precursor;protein_id=NP_001136213.1;extra_copy_number=0
CM058250.1	Liftoff	CDS	81078452	81078571	.	+	.	ID=cds-NP_001136213.1;Parent=rna-NM_001142741.1;Dbxref=CCDS:CCDS56721.1,GeneID:11994,GenBank:NP_001136213.1,MGI:MGI:1891428;Name=NP_001136213.1;Note=isoform CD1-10 precursor is encoded by transcript variant H;gbkey=CDS;gene=Pcdh15;product=protocadherin-15 isoform CD1-10 precursor;protein_id=NP_001136213.1;extra_copy_number=0
CM058250.1	Liftoff	CDS	81090697	81090807	.	+	.	ID=cds-NP_001136213.1;Parent=rna-NM_001142741.1;Dbxref=CCDS:CCDS56721.1,GeneID:11994,GenBank:NP_001136213.1,MGI:MGI:1891428;Name=NP_001136213.1;Note=isoform CD1-10 precursor is encoded by transcript variant H;gbkey=CDS;gene=Pcdh15;product=protocadherin-15 isoform CD1-10 precursor;protein_id=NP_001136213.1;extra_copy_number=0
CM058250.1	Liftoff	CDS	81098547	81098717	.	+	.	ID=cds-NP_001136213.1;Parent=rna-NM_001142741.1;Dbxref=CCDS:CCDS56721.1,GeneID:11994,GenBank:NP_001136213.1,MGI:MGI:1891428;Name=NP_001136213.1;Note=isoform CD1-10 precursor is encoded by transcript variant H;gbkey=CDS;gene=Pcdh15;product=protocadherin-15 isoform CD1-10 precursor;protein_id=NP_001136213.1;extra_copy_number=0
CM058250.1	Liftoff	CDS	81159307	81159415	.	+	.	ID=cds-NP_001136213.1;Parent=rna-NM_001142741.1;Dbxref=CCDS:CCDS56721.1,GeneID:11994,GenBank:NP_001136213.1,MGI:MGI:1891428;Name=NP_001136213.1;Note=isoform CD1-10 precursor is encoded by transcript variant H;gbkey=CDS;gene=Pcdh15;product=protocadherin-15 isoform CD1-10 precursor;protein_id=NP_001136213.1;extra_copy_number=0
CM058250.1	Liftoff	CDS	81171438	81171550	.	+	.	ID=cds-NP_001136213.1;Parent=rna-NM_001142741.1;Dbxref=CCDS:CCDS56721.1,GeneID:11994,GenBank:NP_001136213.1,MGI:MGI:1891428;Name=NP_001136213.1;Note=isoform CD1-10 precursor is encoded by transcript variant H;gbkey=CDS;gene=Pcdh15;product=protocadherin-15 isoform CD1-10 precursor;protein_id=NP_001136213.1;extra_copy_number=0
CM058250.1	Liftoff	CDS	81185309	81185515	.	+	.	ID=cds-NP_001136213.1;Parent=rna-NM_001142741.1;Dbxref=CCDS:CCDS56721.1,GeneID:11994,GenBank:NP_001136213.1,MGI:MGI:1891428;Name=NP_001136213.1;Note=isoform CD1-10 precursor is encoded by transcript variant H;gbkey=CDS;gene=Pcdh15;product=protocadherin-15 isoform CD1-10 precursor;protein_id=NP_001136213.1;extra_copy_number=0
CM058250.1	Liftoff	CDS	81192704	81192838	.	+	.	ID=cds-NP_001136213.1;Parent=rna-NM_001142741.1;Dbxref=CCDS:CCDS56721.1,GeneID:11994,GenBank:NP_001136213.1,MGI:MGI:1891428;Name=NP_001136213.1;Note=isoform CD1-10 precursor is encoded by transcript variant H;gbkey=CDS;gene=Pcdh15;product=protocadherin-15 isoform CD1-10 precursor;protein_id=NP_001136213.1;extra_copy_number=0
CM058250.1	Liftoff	CDS	81194401	81194550	.	+	.	ID=cds-NP_001136213.1;Parent=rna-NM_001142741.1;Dbxref=CCDS:CCDS56721.1,GeneID:11994,GenBank:NP_001136213.1,MGI:MGI:1891428;Name=NP_001136213.1;Note=isoform CD1-10 precursor is encoded by transcript variant H;gbkey=CDS;gene=Pcdh15;product=protocadherin-15 isoform CD1-10 precursor;protein_id=NP_001136213.1;extra_copy_number=0
CM058250.1	Liftoff	CDS	81210853	81211046	.	+	.	ID=cds-NP_001136213.1;Parent=rna-NM_001142741.1;Dbxref=CCDS:CCDS56721.1,GeneID:11994,GenBank:NP_001136213.1,MGI:MGI:1891428;Name=NP_001136213.1;Note=isoform CD1-10 precursor is encoded by transcript variant H;gbkey=CDS;gene=Pcdh15;product=protocadherin-15 isoform CD1-10 precursor;protein_id=NP_001136213.1;extra_copy_number=0
CM058250.1	Liftoff	CDS	81224210	81224342	.	+	.	ID=cds-NP_001136213.1;Parent=rna-NM_001142741.1;Dbxref=CCDS:CCDS56721.1,GeneID:11994,GenBank:NP_001136213.1,MGI:MGI:1891428;Name=NP_001136213.1;Note=isoform CD1-10 precursor is encoded by transcript variant H;gbkey=CDS;gene=Pcdh15;product=protocadherin-15 isoform CD1-10 precursor;protein_id=NP_001136213.1;extra_copy_number=0
CM058250.1	Liftoff	CDS	81247690	81247769	.	+	.	ID=cds-NP_001136213.1;Parent=rna-NM_001142741.1;Dbxref=CCDS:CCDS56721.1,GeneID:11994,GenBank:NP_001136213.1,MGI:MGI:1891428;Name=NP_001136213.1;Note=isoform CD1-10 precursor is encoded by transcript variant H;gbkey=CDS;gene=Pcdh15;product=protocadherin-15 isoform CD1-10 precursor;protein_id=NP_001136213.1;extra_copy_number=0
CM058250.1	Liftoff	CDS	81254224	81254317	.	+	.	ID=cds-NP_001136213.1;Parent=rna-NM_001142741.1;Dbxref=CCDS:CCDS56721.1,GeneID:11994,GenBank:NP_001136213.1,MGI:MGI:1891428;Name=NP_001136213.1;Note=isoform CD1-10 precursor is encoded by transcript variant H;gbkey=CDS;gene=Pcdh15;product=protocadherin-15 isoform CD1-10 precursor;protein_id=NP_001136213.1;extra_copy_number=0
CM058250.1	Liftoff	CDS	81264704	81264832	.	+	.	ID=cds-NP_001136213.1;Parent=rna-NM_001142741.1;Dbxref=CCDS:CCDS56721.1,GeneID:11994,GenBank:NP_001136213.1,MGI:MGI:1891428;Name=NP_001136213.1;Note=isoform CD1-10 precursor is encoded by transcript variant H;gbkey=CDS;gene=Pcdh15;product=protocadherin-15 isoform CD1-10 precursor;protein_id=NP_001136213.1;extra_copy_number=0
CM058250.1	Liftoff	CDS	81318507	81318812	.	+	.	ID=cds-NP_001136213.1;Parent=rna-NM_001142741.1;Dbxref=CCDS:CCDS56721.1,GeneID:11994,GenBank:NP_001136213.1,MGI:MGI:1891428;Name=NP_001136213.1;Note=isoform CD1-10 precursor is encoded by transcript variant H;gbkey=CDS;gene=Pcdh15;product=protocadherin-15 isoform CD1-10 precursor;protein_id=NP_001136213.1;extra_copy_number=0
CM058250.1	Liftoff	CDS	81322228	81322452	.	+	.	ID=cds-NP_001136213.1;Parent=rna-NM_001142741.1;Dbxref=CCDS:CCDS56721.1,GeneID:11994,GenBank:NP_001136213.1,MGI:MGI:1891428;Name=NP_001136213.1;Note=isoform CD1-10 precursor is encoded by transcript variant H;gbkey=CDS;gene=Pcdh15;product=protocadherin-15 isoform CD1-10 precursor;protein_id=NP_001136213.1;extra_copy_number=0
CM058250.1	Liftoff	CDS	81334641	81334757	.	+	.	ID=cds-NP_001136213.1;Parent=rna-NM_001142741.1;Dbxref=CCDS:CCDS56721.1,GeneID:11994,GenBank:NP_001136213.1,MGI:MGI:1891428;Name=NP_001136213.1;Note=isoform CD1-10 precursor is encoded by transcript variant H;gbkey=CDS;gene=Pcdh15;product=protocadherin-15 isoform CD1-10 precursor;protein_id=NP_001136213.1;extra_copy_number=0
CM058250.1	Liftoff	CDS	81350398	81350538	.	+	.	ID=cds-NP_001136213.1;Parent=rna-NM_001142741.1;Dbxref=CCDS:CCDS56721.1,GeneID:11994,GenBank:NP_001136213.1,MGI:MGI:1891428;Name=NP_001136213.1;Note=isoform CD1-10 precursor is encoded by transcript variant H;gbkey=CDS;gene=Pcdh15;product=protocadherin-15 isoform CD1-10 precursor;protein_id=NP_001136213.1;extra_copy_number=0
CM058250.1	Liftoff	CDS	81354569	81354681	.	+	.	ID=cds-NP_001136213.1;Parent=rna-NM_001142741.1;Dbxref=CCDS:CCDS56721.1,GeneID:11994,GenBank:NP_001136213.1,MGI:MGI:1891428;Name=NP_001136213.1;Note=isoform CD1-10 precursor is encoded by transcript variant H;gbkey=CDS;gene=Pcdh15;product=protocadherin-15 isoform CD1-10 precursor;protein_id=NP_001136213.1;extra_copy_number=0
CM058250.1	Liftoff	CDS	81371047	81371156	.	+	.	ID=cds-NP_001136213.1;Parent=rna-NM_001142741.1;Dbxref=CCDS:CCDS56721.1,GeneID:11994,GenBank:NP_001136213.1,MGI:MGI:1891428;Name=NP_001136213.1;Note=isoform CD1-10 precursor is encoded by transcript variant H;gbkey=CDS;gene=Pcdh15;product=protocadherin-15 isoform CD1-10 precursor;protein_id=NP_001136213.1;extra_copy_number=0
CM058250.1	Liftoff	CDS	81373029	81373169	.	+	.	ID=cds-NP_001136213.1;Parent=rna-NM_001142741.1;Dbxref=CCDS:CCDS56721.1,GeneID:11994,GenBank:NP_001136213.1,MGI:MGI:1891428;Name=NP_001136213.1;Note=isoform CD1-10 precursor is encoded by transcript variant H;gbkey=CDS;gene=Pcdh15;product=protocadherin-15 isoform CD1-10 precursor;protein_id=NP_001136213.1;extra_copy_number=0
CM058250.1	Liftoff	CDS	81418928	81419055	.	+	.	ID=cds-NP_001136213.1;Parent=rna-NM_001142741.1;Dbxref=CCDS:CCDS56721.1,GeneID:11994,GenBank:NP_001136213.1,MGI:MGI:1891428;Name=NP_001136213.1;Note=isoform CD1-10 precursor is encoded by transcript variant H;gbkey=CDS;gene=Pcdh15;product=protocadherin-15 isoform CD1-10 precursor;protein_id=NP_001136213.1;extra_copy_number=0
CM058250.1	Liftoff	CDS	81452493	81452708	.	+	.	ID=cds-NP_001136213.1;Parent=rna-NM_001142741.1;Dbxref=CCDS:CCDS56721.1,GeneID:11994,GenBank:NP_001136213.1,MGI:MGI:1891428;Name=NP_001136213.1;Note=isoform CD1-10 precursor is encoded by transcript variant H;gbkey=CDS;gene=Pcdh15;product=protocadherin-15 isoform CD1-10 precursor;protein_id=NP_001136213.1;extra_copy_number=0
CM058250.1	Liftoff	CDS	81462644	81462732	.	+	.	ID=cds-NP_001136213.1;Parent=rna-NM_001142741.1;Dbxref=CCDS:CCDS56721.1,GeneID:11994,GenBank:NP_001136213.1,MGI:MGI:1891428;Name=NP_001136213.1;Note=isoform CD1-10 precursor is encoded by transcript variant H;gbkey=CDS;gene=Pcdh15;product=protocadherin-15 isoform CD1-10 precursor;protein_id=NP_001136213.1;extra_copy_number=0
CM058250.1	Liftoff	CDS	81489685	81489861	.	+	.	ID=cds-NP_001136213.1;Parent=rna-NM_001142741.1;Dbxref=CCDS:CCDS56721.1,GeneID:11994,GenBank:NP_001136213.1,MGI:MGI:1891428;Name=NP_001136213.1;Note=isoform CD1-10 precursor is encoded by transcript variant H;gbkey=CDS;gene=Pcdh15;product=protocadherin-15 isoform CD1-10 precursor;protein_id=NP_001136213.1;extra_copy_number=0
CM058250.1	Liftoff	CDS	81492691	81492909	.	+	.	ID=cds-NP_001136213.1;Parent=rna-NM_001142741.1;Dbxref=CCDS:CCDS56721.1,GeneID:11994,GenBank:NP_001136213.1,MGI:MGI:1891428;Name=NP_001136213.1;Note=isoform CD1-10 precursor is encoded by transcript variant H;gbkey=CDS;gene=Pcdh15;product=protocadherin-15 isoform CD1-10 precursor;protein_id=NP_001136213.1;extra_copy_number=0
CM058250.1	Liftoff	CDS	81495173	81495328	.	+	.	ID=cds-NP_001136213.1;Parent=rna-NM_001142741.1;Dbxref=CCDS:CCDS56721.1,GeneID:11994,GenBank:NP_001136213.1,MGI:MGI:1891428;Name=NP_001136213.1;Note=isoform CD1-10 precursor is encoded by transcript variant H;gbkey=CDS;gene=Pcdh15;product=protocadherin-15 isoform CD1-10 precursor;protein_id=NP_001136213.1;extra_copy_number=0
CM058250.1	Liftoff	CDS	81497414	81497419	.	+	.	ID=cds-NP_001136213.1;Parent=rna-NM_001142741.1;Dbxref=CCDS:CCDS56721.1,GeneID:11994,GenBank:NP_001136213.1,MGI:MGI:1891428;Name=NP_001136213.1;Note=isoform CD1-10 precursor is encoded by transcript variant H;gbkey=CDS;gene=Pcdh15;product=protocadherin-15 isoform CD1-10 precursor;protein_id=NP_001136213.1;extra_copy_number=0
CM058250.1	Liftoff	CDS	81498997	81500440	.	+	.	ID=cds-NP_001136213.1;Parent=rna-NM_001142741.1;Dbxref=CCDS:CCDS56721.1,GeneID:11994,GenBank:NP_001136213.1,MGI:MGI:1891428;Name=NP_001136213.1;Note=isoform CD1-10 precursor is encoded by transcript variant H;gbkey=CDS;gene=Pcdh15;product=protocadherin-15 isoform CD1-10 precursor;protein_id=NP_001136213.1;extra_copy_number=0
CM058250.1	Liftoff	mRNA	80689853	81513223	.	+	.	ID=rna-NM_001142742.1;Parent=gene-Pcdh15;Dbxref=GeneID:11994,GenBank:NM_001142742.1,MGI:MGI:1891428;Name=NM_001142742.1;gbkey=mRNA;gene=Pcdh15;product=protocadherin 15%2C transcript variant I;tag=RefSeq Select;transcript_id=NM_001142742.1;matches_ref_protein=True;valid_ORF=True;extra_copy_number=0
CM058250.1	Liftoff	exon	80689853	80690245	.	+	.	ID=exon-NM_001142742.1-1;Parent=rna-NM_001142742.1;Dbxref=GeneID:11994,GenBank:NM_001142742.1,MGI:MGI:1891428;gbkey=mRNA;gene=Pcdh15;product=protocadherin 15%2C transcript variant I;tag=RefSeq Select;transcript_id=NM_001142742.1;extra_copy_number=0
CM058250.1	Liftoff	exon	80815031	80815149	.	+	.	ID=exon-NM_001142742.1-2;Parent=rna-NM_001142742.1;Dbxref=GeneID:11994,GenBank:NM_001142742.1,MGI:MGI:1891428;gbkey=mRNA;gene=Pcdh15;product=protocadherin 15%2C transcript variant I;tag=RefSeq Select;transcript_id=NM_001142742.1;extra_copy_number=0
CM058250.1	Liftoff	exon	80919122	80919136	.	+	.	ID=exon-NM_001142742.1-3;Parent=rna-NM_001142742.1;Dbxref=GeneID:11994,GenBank:NM_001142742.1,MGI:MGI:1891428;gbkey=mRNA;gene=Pcdh15;product=protocadherin 15%2C transcript variant I;tag=RefSeq Select;transcript_id=NM_001142742.1;extra_copy_number=0
CM058250.1	Liftoff	exon	80919627	80919692	.	+	.	ID=exon-NM_001142742.1-4;Parent=rna-NM_001142742.1;Dbxref=GeneID:11994,GenBank:NM_001142742.1,MGI:MGI:1891428;gbkey=mRNA;gene=Pcdh15;product=protocadherin 15%2C transcript variant I;tag=RefSeq Select;transcript_id=NM_001142742.1;extra_copy_number=0
CM058250.1	Liftoff	exon	81038507	81038667	.	+	.	ID=exon-NM_001142742.1-5;Parent=rna-NM_001142742.1;Dbxref=GeneID:11994,GenBank:NM_001142742.1,MGI:MGI:1891428;gbkey=mRNA;gene=Pcdh15;product=protocadherin 15%2C transcript variant I;tag=RefSeq Select;transcript_id=NM_001142742.1;extra_copy_number=0
CM058250.1	Liftoff	exon	81053347	81053502	.	+	.	ID=exon-NM_001142742.1-6;Parent=rna-NM_001142742.1;Dbxref=GeneID:11994,GenBank:NM_001142742.1,MGI:MGI:1891428;gbkey=mRNA;gene=Pcdh15;product=protocadherin 15%2C transcript variant I;tag=RefSeq Select;transcript_id=NM_001142742.1;extra_copy_number=0
CM058250.1	Liftoff	exon	81078452	81078571	.	+	.	ID=exon-NM_001142742.1-7;Parent=rna-NM_001142742.1;Dbxref=GeneID:11994,GenBank:NM_001142742.1,MGI:MGI:1891428;gbkey=mRNA;gene=Pcdh15;product=protocadherin 15%2C transcript variant I;tag=RefSeq Select;transcript_id=NM_001142742.1;extra_copy_number=0
CM058250.1	Liftoff	exon	81090697	81090807	.	+	.	ID=exon-NM_001142742.1-8;Parent=rna-NM_001142742.1;Dbxref=GeneID:11994,GenBank:NM_001142742.1,MGI:MGI:1891428;gbkey=mRNA;gene=Pcdh15;product=protocadherin 15%2C transcript variant I;tag=RefSeq Select;transcript_id=NM_001142742.1;extra_copy_number=0
CM058250.1	Liftoff	exon	81098547	81098717	.	+	.	ID=exon-NM_001142742.1-9;Parent=rna-NM_001142742.1;Dbxref=GeneID:11994,GenBank:NM_001142742.1,MGI:MGI:1891428;gbkey=mRNA;gene=Pcdh15;product=protocadherin 15%2C transcript variant I;tag=RefSeq Select;transcript_id=NM_001142742.1;extra_copy_number=0
CM058250.1	Liftoff	exon	81159307	81159415	.	+	.	ID=exon-NM_001142742.1-10;Parent=rna-NM_001142742.1;Dbxref=GeneID:11994,GenBank:NM_001142742.1,MGI:MGI:1891428;gbkey=mRNA;gene=Pcdh15;product=protocadherin 15%2C transcript variant I;tag=RefSeq Select;transcript_id=NM_001142742.1;extra_copy_number=0
CM058250.1	Liftoff	exon	81171438	81171550	.	+	.	ID=exon-NM_001142742.1-11;Parent=rna-NM_001142742.1;Dbxref=GeneID:11994,GenBank:NM_001142742.1,MGI:MGI:1891428;gbkey=mRNA;gene=Pcdh15;product=protocadherin 15%2C transcript variant I;tag=RefSeq Select;transcript_id=NM_001142742.1;extra_copy_number=0
CM058250.1	Liftoff	exon	81185309	81185515	.	+	.	ID=exon-NM_001142742.1-12;Parent=rna-NM_001142742.1;Dbxref=GeneID:11994,GenBank:NM_001142742.1,MGI:MGI:1891428;gbkey=mRNA;gene=Pcdh15;product=protocadherin 15%2C transcript variant I;tag=RefSeq Select;transcript_id=NM_001142742.1;extra_copy_number=0
CM058250.1	Liftoff	exon	81189784	81189804	.	+	.	ID=exon-NM_001142742.1-13;Parent=rna-NM_001142742.1;Dbxref=GeneID:11994,GenBank:NM_001142742.1,MGI:MGI:1891428;gbkey=mRNA;gene=Pcdh15;product=protocadherin 15%2C transcript variant I;tag=RefSeq Select;transcript_id=NM_001142742.1;extra_copy_number=0
CM058250.1	Liftoff	exon	81192704	81192838	.	+	.	ID=exon-NM_001142742.1-14;Parent=rna-NM_001142742.1;Dbxref=GeneID:11994,GenBank:NM_001142742.1,MGI:MGI:1891428;gbkey=mRNA;gene=Pcdh15;product=protocadherin 15%2C transcript variant I;tag=RefSeq Select;transcript_id=NM_001142742.1;extra_copy_number=0
CM058250.1	Liftoff	exon	81194401	81194550	.	+	.	ID=exon-NM_001142742.1-15;Parent=rna-NM_001142742.1;Dbxref=GeneID:11994,GenBank:NM_001142742.1,MGI:MGI:1891428;gbkey=mRNA;gene=Pcdh15;product=protocadherin 15%2C transcript variant I;tag=RefSeq Select;transcript_id=NM_001142742.1;extra_copy_number=0
CM058250.1	Liftoff	exon	81210853	81211046	.	+	.	ID=exon-NM_001142742.1-16;Parent=rna-NM_001142742.1;Dbxref=GeneID:11994,GenBank:NM_001142742.1,MGI:MGI:1891428;gbkey=mRNA;gene=Pcdh15;product=protocadherin 15%2C transcript variant I;tag=RefSeq Select;transcript_id=NM_001142742.1;extra_copy_number=0
CM058250.1	Liftoff	exon	81224210	81224342	.	+	.	ID=exon-NM_001142742.1-17;Parent=rna-NM_001142742.1;Dbxref=GeneID:11994,GenBank:NM_001142742.1,MGI:MGI:1891428;gbkey=mRNA;gene=Pcdh15;product=protocadherin 15%2C transcript variant I;tag=RefSeq Select;transcript_id=NM_001142742.1;extra_copy_number=0
CM058250.1	Liftoff	exon	81247690	81247769	.	+	.	ID=exon-NM_001142742.1-18;Parent=rna-NM_001142742.1;Dbxref=GeneID:11994,GenBank:NM_001142742.1,MGI:MGI:1891428;gbkey=mRNA;gene=Pcdh15;product=protocadherin 15%2C transcript variant I;tag=RefSeq Select;transcript_id=NM_001142742.1;extra_copy_number=0
CM058250.1	Liftoff	exon	81254224	81254317	.	+	.	ID=exon-NM_001142742.1-19;Parent=rna-NM_001142742.1;Dbxref=GeneID:11994,GenBank:NM_001142742.1,MGI:MGI:1891428;gbkey=mRNA;gene=Pcdh15;product=protocadherin 15%2C transcript variant I;tag=RefSeq Select;transcript_id=NM_001142742.1;extra_copy_number=0
CM058250.1	Liftoff	exon	81264704	81264832	.	+	.	ID=exon-NM_001142742.1-20;Parent=rna-NM_001142742.1;Dbxref=GeneID:11994,GenBank:NM_001142742.1,MGI:MGI:1891428;gbkey=mRNA;gene=Pcdh15;product=protocadherin 15%2C transcript variant I;tag=RefSeq Select;transcript_id=NM_001142742.1;extra_copy_number=0
CM058250.1	Liftoff	exon	81318507	81318812	.	+	.	ID=exon-NM_001142742.1-21;Parent=rna-NM_001142742.1;Dbxref=GeneID:11994,GenBank:NM_001142742.1,MGI:MGI:1891428;gbkey=mRNA;gene=Pcdh15;product=protocadherin 15%2C transcript variant I;tag=RefSeq Select;transcript_id=NM_001142742.1;extra_copy_number=0
CM058250.1	Liftoff	exon	81322228	81322452	.	+	.	ID=exon-NM_001142742.1-22;Parent=rna-NM_001142742.1;Dbxref=GeneID:11994,GenBank:NM_001142742.1,MGI:MGI:1891428;gbkey=mRNA;gene=Pcdh15;product=protocadherin 15%2C transcript variant I;tag=RefSeq Select;transcript_id=NM_001142742.1;extra_copy_number=0
CM058250.1	Liftoff	exon	81334641	81334757	.	+	.	ID=exon-NM_001142742.1-23;Parent=rna-NM_001142742.1;Dbxref=GeneID:11994,GenBank:NM_001142742.1,MGI:MGI:1891428;gbkey=mRNA;gene=Pcdh15;product=protocadherin 15%2C transcript variant I;tag=RefSeq Select;transcript_id=NM_001142742.1;extra_copy_number=0
CM058250.1	Liftoff	exon	81350398	81350538	.	+	.	ID=exon-NM_001142742.1-24;Parent=rna-NM_001142742.1;Dbxref=GeneID:11994,GenBank:NM_001142742.1,MGI:MGI:1891428;gbkey=mRNA;gene=Pcdh15;product=protocadherin 15%2C transcript variant I;tag=RefSeq Select;transcript_id=NM_001142742.1;extra_copy_number=0
CM058250.1	Liftoff	exon	81354569	81354681	.	+	.	ID=exon-NM_001142742.1-25;Parent=rna-NM_001142742.1;Dbxref=GeneID:11994,GenBank:NM_001142742.1,MGI:MGI:1891428;gbkey=mRNA;gene=Pcdh15;product=protocadherin 15%2C transcript variant I;tag=RefSeq Select;transcript_id=NM_001142742.1;extra_copy_number=0
CM058250.1	Liftoff	exon	81371047	81371156	.	+	.	ID=exon-NM_001142742.1-26;Parent=rna-NM_001142742.1;Dbxref=GeneID:11994,GenBank:NM_001142742.1,MGI:MGI:1891428;gbkey=mRNA;gene=Pcdh15;product=protocadherin 15%2C transcript variant I;tag=RefSeq Select;transcript_id=NM_001142742.1;extra_copy_number=0
CM058250.1	Liftoff	exon	81373029	81373169	.	+	.	ID=exon-NM_001142742.1-27;Parent=rna-NM_001142742.1;Dbxref=GeneID:11994,GenBank:NM_001142742.1,MGI:MGI:1891428;gbkey=mRNA;gene=Pcdh15;product=protocadherin 15%2C transcript variant I;tag=RefSeq Select;transcript_id=NM_001142742.1;extra_copy_number=0
CM058250.1	Liftoff	exon	81418928	81419055	.	+	.	ID=exon-NM_001142742.1-28;Parent=rna-NM_001142742.1;Dbxref=GeneID:11994,GenBank:NM_001142742.1,MGI:MGI:1891428;gbkey=mRNA;gene=Pcdh15;product=protocadherin 15%2C transcript variant I;tag=RefSeq Select;transcript_id=NM_001142742.1;extra_copy_number=0
CM058250.1	Liftoff	exon	81452493	81452708	.	+	.	ID=exon-NM_001142742.1-29;Parent=rna-NM_001142742.1;Dbxref=GeneID:11994,GenBank:NM_001142742.1,MGI:MGI:1891428;gbkey=mRNA;gene=Pcdh15;product=protocadherin 15%2C transcript variant I;tag=RefSeq Select;transcript_id=NM_001142742.1;extra_copy_number=0
CM058250.1	Liftoff	exon	81462644	81462732	.	+	.	ID=exon-NM_001142742.1-30;Parent=rna-NM_001142742.1;Dbxref=GeneID:11994,GenBank:NM_001142742.1,MGI:MGI:1891428;gbkey=mRNA;gene=Pcdh15;product=protocadherin 15%2C transcript variant I;tag=RefSeq Select;transcript_id=NM_001142742.1;extra_copy_number=0
CM058250.1	Liftoff	exon	81489685	81489861	.	+	.	ID=exon-NM_001142742.1-31;Parent=rna-NM_001142742.1;Dbxref=GeneID:11994,GenBank:NM_001142742.1,MGI:MGI:1891428;gbkey=mRNA;gene=Pcdh15;product=protocadherin 15%2C transcript variant I;tag=RefSeq Select;transcript_id=NM_001142742.1;extra_copy_number=0
CM058250.1	Liftoff	exon	81492691	81492909	.	+	.	ID=exon-NM_001142742.1-32;Parent=rna-NM_001142742.1;Dbxref=GeneID:11994,GenBank:NM_001142742.1,MGI:MGI:1891428;gbkey=mRNA;gene=Pcdh15;product=protocadherin 15%2C transcript variant I;tag=RefSeq Select;transcript_id=NM_001142742.1;extra_copy_number=0
CM058250.1	Liftoff	exon	81494633	81494641	.	+	.	ID=exon-NM_001142742.1-33;Parent=rna-NM_001142742.1;Dbxref=GeneID:11994,GenBank:NM_001142742.1,MGI:MGI:1891428;gbkey=mRNA;gene=Pcdh15;product=protocadherin 15%2C transcript variant I;tag=RefSeq Select;transcript_id=NM_001142742.1;extra_copy_number=0
CM058250.1	Liftoff	exon	81495173	81495328	.	+	.	ID=exon-NM_001142742.1-34;Parent=rna-NM_001142742.1;Dbxref=GeneID:11994,GenBank:NM_001142742.1,MGI:MGI:1891428;gbkey=mRNA;gene=Pcdh15;product=protocadherin 15%2C transcript variant I;tag=RefSeq Select;transcript_id=NM_001142742.1;extra_copy_number=0
CM058250.1	Liftoff	exon	81497414	81497419	.	+	.	ID=exon-NM_001142742.1-35;Parent=rna-NM_001142742.1;Dbxref=GeneID:11994,GenBank:NM_001142742.1,MGI:MGI:1891428;gbkey=mRNA;gene=Pcdh15;product=protocadherin 15%2C transcript variant I;tag=RefSeq Select;transcript_id=NM_001142742.1;extra_copy_number=0
CM058250.1	Liftoff	exon	81510778	81510886	.	+	.	ID=exon-NM_001142742.1-36;Parent=rna-NM_001142742.1;Dbxref=GeneID:11994,GenBank:NM_001142742.1,MGI:MGI:1891428;gbkey=mRNA;gene=Pcdh15;product=protocadherin 15%2C transcript variant I;tag=RefSeq Select;transcript_id=NM_001142742.1;extra_copy_number=0
CM058250.1	Liftoff	exon	81511860	81513223	.	+	.	ID=exon-NM_001142742.1-37;Parent=rna-NM_001142742.1;Dbxref=GeneID:11994,GenBank:NM_001142742.1,MGI:MGI:1891428;gbkey=mRNA;gene=Pcdh15;product=protocadherin 15%2C transcript variant I;tag=RefSeq Select;transcript_id=NM_001142742.1;extra_copy_number=0
CM058250.1	Liftoff	CDS	80815059	80815149	.	+	.	ID=cds-NP_001136214.1;Parent=rna-NM_001142742.1;Dbxref=CCDS:CCDS56711.1,GeneID:11994,GenBank:NP_001136214.1,MGI:MGI:1891428;Name=NP_001136214.1;Note=isoform CD2-1 precursor is encoded by transcript variant I;gbkey=CDS;gene=Pcdh15;product=protocadherin-15 isoform CD2-1 precursor;protein_id=NP_001136214.1;tag=RefSeq Select;extra_copy_number=0
CM058250.1	Liftoff	CDS	80919122	80919136	.	+	.	ID=cds-NP_001136214.1;Parent=rna-NM_001142742.1;Dbxref=CCDS:CCDS56711.1,GeneID:11994,GenBank:NP_001136214.1,MGI:MGI:1891428;Name=NP_001136214.1;Note=isoform CD2-1 precursor is encoded by transcript variant I;gbkey=CDS;gene=Pcdh15;product=protocadherin-15 isoform CD2-1 precursor;protein_id=NP_001136214.1;tag=RefSeq Select;extra_copy_number=0
CM058250.1	Liftoff	CDS	80919627	80919692	.	+	.	ID=cds-NP_001136214.1;Parent=rna-NM_001142742.1;Dbxref=CCDS:CCDS56711.1,GeneID:11994,GenBank:NP_001136214.1,MGI:MGI:1891428;Name=NP_001136214.1;Note=isoform CD2-1 precursor is encoded by transcript variant I;gbkey=CDS;gene=Pcdh15;product=protocadherin-15 isoform CD2-1 precursor;protein_id=NP_001136214.1;tag=RefSeq Select;extra_copy_number=0
CM058250.1	Liftoff	CDS	81038507	81038667	.	+	.	ID=cds-NP_001136214.1;Parent=rna-NM_001142742.1;Dbxref=CCDS:CCDS56711.1,GeneID:11994,GenBank:NP_001136214.1,MGI:MGI:1891428;Name=NP_001136214.1;Note=isoform CD2-1 precursor is encoded by transcript variant I;gbkey=CDS;gene=Pcdh15;product=protocadherin-15 isoform CD2-1 precursor;protein_id=NP_001136214.1;tag=RefSeq Select;extra_copy_number=0
CM058250.1	Liftoff	CDS	81053347	81053502	.	+	.	ID=cds-NP_001136214.1;Parent=rna-NM_001142742.1;Dbxref=CCDS:CCDS56711.1,GeneID:11994,GenBank:NP_001136214.1,MGI:MGI:1891428;Name=NP_001136214.1;Note=isoform CD2-1 precursor is encoded by transcript variant I;gbkey=CDS;gene=Pcdh15;product=protocadherin-15 isoform CD2-1 precursor;protein_id=NP_001136214.1;tag=RefSeq Select;extra_copy_number=0
CM058250.1	Liftoff	CDS	81078452	81078571	.	+	.	ID=cds-NP_001136214.1;Parent=rna-NM_001142742.1;Dbxref=CCDS:CCDS56711.1,GeneID:11994,GenBank:NP_001136214.1,MGI:MGI:1891428;Name=NP_001136214.1;Note=isoform CD2-1 precursor is encoded by transcript variant I;gbkey=CDS;gene=Pcdh15;product=protocadherin-15 isoform CD2-1 precursor;protein_id=NP_001136214.1;tag=RefSeq Select;extra_copy_number=0
CM058250.1	Liftoff	CDS	81090697	81090807	.	+	.	ID=cds-NP_001136214.1;Parent=rna-NM_001142742.1;Dbxref=CCDS:CCDS56711.1,GeneID:11994,GenBank:NP_001136214.1,MGI:MGI:1891428;Name=NP_001136214.1;Note=isoform CD2-1 precursor is encoded by transcript variant I;gbkey=CDS;gene=Pcdh15;product=protocadherin-15 isoform CD2-1 precursor;protein_id=NP_001136214.1;tag=RefSeq Select;extra_copy_number=0
CM058250.1	Liftoff	CDS	81098547	81098717	.	+	.	ID=cds-NP_001136214.1;Parent=rna-NM_001142742.1;Dbxref=CCDS:CCDS56711.1,GeneID:11994,GenBank:NP_001136214.1,MGI:MGI:1891428;Name=NP_001136214.1;Note=isoform CD2-1 precursor is encoded by transcript variant I;gbkey=CDS;gene=Pcdh15;product=protocadherin-15 isoform CD2-1 precursor;protein_id=NP_001136214.1;tag=RefSeq Select;extra_copy_number=0
CM058250.1	Liftoff	CDS	81159307	81159415	.	+	.	ID=cds-NP_001136214.1;Parent=rna-NM_001142742.1;Dbxref=CCDS:CCDS56711.1,GeneID:11994,GenBank:NP_001136214.1,MGI:MGI:1891428;Name=NP_001136214.1;Note=isoform CD2-1 precursor is encoded by transcript variant I;gbkey=CDS;gene=Pcdh15;product=protocadherin-15 isoform CD2-1 precursor;protein_id=NP_001136214.1;tag=RefSeq Select;extra_copy_number=0
CM058250.1	Liftoff	CDS	81171438	81171550	.	+	.	ID=cds-NP_001136214.1;Parent=rna-NM_001142742.1;Dbxref=CCDS:CCDS56711.1,GeneID:11994,GenBank:NP_001136214.1,MGI:MGI:1891428;Name=NP_001136214.1;Note=isoform CD2-1 precursor is encoded by transcript variant I;gbkey=CDS;gene=Pcdh15;product=protocadherin-15 isoform CD2-1 precursor;protein_id=NP_001136214.1;tag=RefSeq Select;extra_copy_number=0
CM058250.1	Liftoff	CDS	81185309	81185515	.	+	.	ID=cds-NP_001136214.1;Parent=rna-NM_001142742.1;Dbxref=CCDS:CCDS56711.1,GeneID:11994,GenBank:NP_001136214.1,MGI:MGI:1891428;Name=NP_001136214.1;Note=isoform CD2-1 precursor is encoded by transcript variant I;gbkey=CDS;gene=Pcdh15;product=protocadherin-15 isoform CD2-1 precursor;protein_id=NP_001136214.1;tag=RefSeq Select;extra_copy_number=0
CM058250.1	Liftoff	CDS	81189784	81189804	.	+	.	ID=cds-NP_001136214.1;Parent=rna-NM_001142742.1;Dbxref=CCDS:CCDS56711.1,GeneID:11994,GenBank:NP_001136214.1,MGI:MGI:1891428;Name=NP_001136214.1;Note=isoform CD2-1 precursor is encoded by transcript variant I;gbkey=CDS;gene=Pcdh15;product=protocadherin-15 isoform CD2-1 precursor;protein_id=NP_001136214.1;tag=RefSeq Select;extra_copy_number=0
CM058250.1	Liftoff	CDS	81192704	81192838	.	+	.	ID=cds-NP_001136214.1;Parent=rna-NM_001142742.1;Dbxref=CCDS:CCDS56711.1,GeneID:11994,GenBank:NP_001136214.1,MGI:MGI:1891428;Name=NP_001136214.1;Note=isoform CD2-1 precursor is encoded by transcript variant I;gbkey=CDS;gene=Pcdh15;product=protocadherin-15 isoform CD2-1 precursor;protein_id=NP_001136214.1;tag=RefSeq Select;extra_copy_number=0
CM058250.1	Liftoff	CDS	81194401	81194550	.	+	.	ID=cds-NP_001136214.1;Parent=rna-NM_001142742.1;Dbxref=CCDS:CCDS56711.1,GeneID:11994,GenBank:NP_001136214.1,MGI:MGI:1891428;Name=NP_001136214.1;Note=isoform CD2-1 precursor is encoded by transcript variant I;gbkey=CDS;gene=Pcdh15;product=protocadherin-15 isoform CD2-1 precursor;protein_id=NP_001136214.1;tag=RefSeq Select;extra_copy_number=0
CM058250.1	Liftoff	CDS	81210853	81211046	.	+	.	ID=cds-NP_001136214.1;Parent=rna-NM_001142742.1;Dbxref=CCDS:CCDS56711.1,GeneID:11994,GenBank:NP_001136214.1,MGI:MGI:1891428;Name=NP_001136214.1;Note=isoform CD2-1 precursor is encoded by transcript variant I;gbkey=CDS;gene=Pcdh15;product=protocadherin-15 isoform CD2-1 precursor;protein_id=NP_001136214.1;tag=RefSeq Select;extra_copy_number=0
CM058250.1	Liftoff	CDS	81224210	81224342	.	+	.	ID=cds-NP_001136214.1;Parent=rna-NM_001142742.1;Dbxref=CCDS:CCDS56711.1,GeneID:11994,GenBank:NP_001136214.1,MGI:MGI:1891428;Name=NP_001136214.1;Note=isoform CD2-1 precursor is encoded by transcript variant I;gbkey=CDS;gene=Pcdh15;product=protocadherin-15 isoform CD2-1 precursor;protein_id=NP_001136214.1;tag=RefSeq Select;extra_copy_number=0
CM058250.1	Liftoff	CDS	81247690	81247769	.	+	.	ID=cds-NP_001136214.1;Parent=rna-NM_001142742.1;Dbxref=CCDS:CCDS56711.1,GeneID:11994,GenBank:NP_001136214.1,MGI:MGI:1891428;Name=NP_001136214.1;Note=isoform CD2-1 precursor is encoded by transcript variant I;gbkey=CDS;gene=Pcdh15;product=protocadherin-15 isoform CD2-1 precursor;protein_id=NP_001136214.1;tag=RefSeq Select;extra_copy_number=0
CM058250.1	Liftoff	CDS	81254224	81254317	.	+	.	ID=cds-NP_001136214.1;Parent=rna-NM_001142742.1;Dbxref=CCDS:CCDS56711.1,GeneID:11994,GenBank:NP_001136214.1,MGI:MGI:1891428;Name=NP_001136214.1;Note=isoform CD2-1 precursor is encoded by transcript variant I;gbkey=CDS;gene=Pcdh15;product=protocadherin-15 isoform CD2-1 precursor;protein_id=NP_001136214.1;tag=RefSeq Select;extra_copy_number=0
CM058250.1	Liftoff	CDS	81264704	81264832	.	+	.	ID=cds-NP_001136214.1;Parent=rna-NM_001142742.1;Dbxref=CCDS:CCDS56711.1,GeneID:11994,GenBank:NP_001136214.1,MGI:MGI:1891428;Name=NP_001136214.1;Note=isoform CD2-1 precursor is encoded by transcript variant I;gbkey=CDS;gene=Pcdh15;product=protocadherin-15 isoform CD2-1 precursor;protein_id=NP_001136214.1;tag=RefSeq Select;extra_copy_number=0
CM058250.1	Liftoff	CDS	81318507	81318812	.	+	.	ID=cds-NP_001136214.1;Parent=rna-NM_001142742.1;Dbxref=CCDS:CCDS56711.1,GeneID:11994,GenBank:NP_001136214.1,MGI:MGI:1891428;Name=NP_001136214.1;Note=isoform CD2-1 precursor is encoded by transcript variant I;gbkey=CDS;gene=Pcdh15;product=protocadherin-15 isoform CD2-1 precursor;protein_id=NP_001136214.1;tag=RefSeq Select;extra_copy_number=0
CM058250.1	Liftoff	CDS	81322228	81322452	.	+	.	ID=cds-NP_001136214.1;Parent=rna-NM_001142742.1;Dbxref=CCDS:CCDS56711.1,GeneID:11994,GenBank:NP_001136214.1,MGI:MGI:1891428;Name=NP_001136214.1;Note=isoform CD2-1 precursor is encoded by transcript variant I;gbkey=CDS;gene=Pcdh15;product=protocadherin-15 isoform CD2-1 precursor;protein_id=NP_001136214.1;tag=RefSeq Select;extra_copy_number=0
CM058250.1	Liftoff	CDS	81334641	81334757	.	+	.	ID=cds-NP_001136214.1;Parent=rna-NM_001142742.1;Dbxref=CCDS:CCDS56711.1,GeneID:11994,GenBank:NP_001136214.1,MGI:MGI:1891428;Name=NP_001136214.1;Note=isoform CD2-1 precursor is encoded by transcript variant I;gbkey=CDS;gene=Pcdh15;product=protocadherin-15 isoform CD2-1 precursor;protein_id=NP_001136214.1;tag=RefSeq Select;extra_copy_number=0
CM058250.1	Liftoff	CDS	81350398	81350538	.	+	.	ID=cds-NP_001136214.1;Parent=rna-NM_001142742.1;Dbxref=CCDS:CCDS56711.1,GeneID:11994,GenBank:NP_001136214.1,MGI:MGI:1891428;Name=NP_001136214.1;Note=isoform CD2-1 precursor is encoded by transcript variant I;gbkey=CDS;gene=Pcdh15;product=protocadherin-15 isoform CD2-1 precursor;protein_id=NP_001136214.1;tag=RefSeq Select;extra_copy_number=0
CM058250.1	Liftoff	CDS	81354569	81354681	.	+	.	ID=cds-NP_001136214.1;Parent=rna-NM_001142742.1;Dbxref=CCDS:CCDS56711.1,GeneID:11994,GenBank:NP_001136214.1,MGI:MGI:1891428;Name=NP_001136214.1;Note=isoform CD2-1 precursor is encoded by transcript variant I;gbkey=CDS;gene=Pcdh15;product=protocadherin-15 isoform CD2-1 precursor;protein_id=NP_001136214.1;tag=RefSeq Select;extra_copy_number=0
CM058250.1	Liftoff	CDS	81371047	81371156	.	+	.	ID=cds-NP_001136214.1;Parent=rna-NM_001142742.1;Dbxref=CCDS:CCDS56711.1,GeneID:11994,GenBank:NP_001136214.1,MGI:MGI:1891428;Name=NP_001136214.1;Note=isoform CD2-1 precursor is encoded by transcript variant I;gbkey=CDS;gene=Pcdh15;product=protocadherin-15 isoform CD2-1 precursor;protein_id=NP_001136214.1;tag=RefSeq Select;extra_copy_number=0
CM058250.1	Liftoff	CDS	81373029	81373169	.	+	.	ID=cds-NP_001136214.1;Parent=rna-NM_001142742.1;Dbxref=CCDS:CCDS56711.1,GeneID:11994,GenBank:NP_001136214.1,MGI:MGI:1891428;Name=NP_001136214.1;Note=isoform CD2-1 precursor is encoded by transcript variant I;gbkey=CDS;gene=Pcdh15;product=protocadherin-15 isoform CD2-1 precursor;protein_id=NP_001136214.1;tag=RefSeq Select;extra_copy_number=0
CM058250.1	Liftoff	CDS	81418928	81419055	.	+	.	ID=cds-NP_001136214.1;Parent=rna-NM_001142742.1;Dbxref=CCDS:CCDS56711.1,GeneID:11994,GenBank:NP_001136214.1,MGI:MGI:1891428;Name=NP_001136214.1;Note=isoform CD2-1 precursor is encoded by transcript variant I;gbkey=CDS;gene=Pcdh15;product=protocadherin-15 isoform CD2-1 precursor;protein_id=NP_001136214.1;tag=RefSeq Select;extra_copy_number=0
CM058250.1	Liftoff	CDS	81452493	81452708	.	+	.	ID=cds-NP_001136214.1;Parent=rna-NM_001142742.1;Dbxref=CCDS:CCDS56711.1,GeneID:11994,GenBank:NP_001136214.1,MGI:MGI:1891428;Name=NP_001136214.1;Note=isoform CD2-1 precursor is encoded by transcript variant I;gbkey=CDS;gene=Pcdh15;product=protocadherin-15 isoform CD2-1 precursor;protein_id=NP_001136214.1;tag=RefSeq Select;extra_copy_number=0
CM058250.1	Liftoff	CDS	81462644	81462732	.	+	.	ID=cds-NP_001136214.1;Parent=rna-NM_001142742.1;Dbxref=CCDS:CCDS56711.1,GeneID:11994,GenBank:NP_001136214.1,MGI:MGI:1891428;Name=NP_001136214.1;Note=isoform CD2-1 precursor is encoded by transcript variant I;gbkey=CDS;gene=Pcdh15;product=protocadherin-15 isoform CD2-1 precursor;protein_id=NP_001136214.1;tag=RefSeq Select;extra_copy_number=0
CM058250.1	Liftoff	CDS	81489685	81489861	.	+	.	ID=cds-NP_001136214.1;Parent=rna-NM_001142742.1;Dbxref=CCDS:CCDS56711.1,GeneID:11994,GenBank:NP_001136214.1,MGI:MGI:1891428;Name=NP_001136214.1;Note=isoform CD2-1 precursor is encoded by transcript variant I;gbkey=CDS;gene=Pcdh15;product=protocadherin-15 isoform CD2-1 precursor;protein_id=NP_001136214.1;tag=RefSeq Select;extra_copy_number=0
CM058250.1	Liftoff	CDS	81492691	81492909	.	+	.	ID=cds-NP_001136214.1;Parent=rna-NM_001142742.1;Dbxref=CCDS:CCDS56711.1,GeneID:11994,GenBank:NP_001136214.1,MGI:MGI:1891428;Name=NP_001136214.1;Note=isoform CD2-1 precursor is encoded by transcript variant I;gbkey=CDS;gene=Pcdh15;product=protocadherin-15 isoform CD2-1 precursor;protein_id=NP_001136214.1;tag=RefSeq Select;extra_copy_number=0
CM058250.1	Liftoff	CDS	81494633	81494641	.	+	.	ID=cds-NP_001136214.1;Parent=rna-NM_001142742.1;Dbxref=CCDS:CCDS56711.1,GeneID:11994,GenBank:NP_001136214.1,MGI:MGI:1891428;Name=NP_001136214.1;Note=isoform CD2-1 precursor is encoded by transcript variant I;gbkey=CDS;gene=Pcdh15;product=protocadherin-15 isoform CD2-1 precursor;protein_id=NP_001136214.1;tag=RefSeq Select;extra_copy_number=0
CM058250.1	Liftoff	CDS	81495173	81495328	.	+	.	ID=cds-NP_001136214.1;Parent=rna-NM_001142742.1;Dbxref=CCDS:CCDS56711.1,GeneID:11994,GenBank:NP_001136214.1,MGI:MGI:1891428;Name=NP_001136214.1;Note=isoform CD2-1 precursor is encoded by transcript variant I;gbkey=CDS;gene=Pcdh15;product=protocadherin-15 isoform CD2-1 precursor;protein_id=NP_001136214.1;tag=RefSeq Select;extra_copy_number=0
CM058250.1	Liftoff	CDS	81497414	81497419	.	+	.	ID=cds-NP_001136214.1;Parent=rna-NM_001142742.1;Dbxref=CCDS:CCDS56711.1,GeneID:11994,GenBank:NP_001136214.1,MGI:MGI:1891428;Name=NP_001136214.1;Note=isoform CD2-1 precursor is encoded by transcript variant I;gbkey=CDS;gene=Pcdh15;product=protocadherin-15 isoform CD2-1 precursor;protein_id=NP_001136214.1;tag=RefSeq Select;extra_copy_number=0
CM058250.1	Liftoff	CDS	81510778	81510886	.	+	.	ID=cds-NP_001136214.1;Parent=rna-NM_001142742.1;Dbxref=CCDS:CCDS56711.1,GeneID:11994,GenBank:NP_001136214.1,MGI:MGI:1891428;Name=NP_001136214.1;Note=isoform CD2-1 precursor is encoded by transcript variant I;gbkey=CDS;gene=Pcdh15;product=protocadherin-15 isoform CD2-1 precursor;protein_id=NP_001136214.1;tag=RefSeq Select;extra_copy_number=0
CM058250.1	Liftoff	CDS	81511860	81512714	.	+	.	ID=cds-NP_001136214.1;Parent=rna-NM_001142742.1;Dbxref=CCDS:CCDS56711.1,GeneID:11994,GenBank:NP_001136214.1,MGI:MGI:1891428;Name=NP_001136214.1;Note=isoform CD2-1 precursor is encoded by transcript variant I;gbkey=CDS;gene=Pcdh15;product=protocadherin-15 isoform CD2-1 precursor;protein_id=NP_001136214.1;tag=RefSeq Select;extra_copy_number=0
CM058250.1	Liftoff	mRNA	80689853	81513223	.	+	.	ID=rna-NM_001142743.1;Parent=gene-Pcdh15;Dbxref=GeneID:11994,GenBank:NM_001142743.1,MGI:MGI:1891428;Name=NM_001142743.1;gbkey=mRNA;gene=Pcdh15;product=protocadherin 15%2C transcript variant J;transcript_id=NM_001142743.1;matches_ref_protein=True;valid_ORF=True;extra_copy_number=0
CM058250.1	Liftoff	exon	80689853	80690245	.	+	.	ID=exon-NM_001142743.1-1;Parent=rna-NM_001142743.1;Dbxref=GeneID:11994,GenBank:NM_001142743.1,MGI:MGI:1891428;gbkey=mRNA;gene=Pcdh15;product=protocadherin 15%2C transcript variant J;transcript_id=NM_001142743.1;extra_copy_number=0
CM058250.1	Liftoff	exon	80815031	80815149	.	+	.	ID=exon-NM_001142743.1-2;Parent=rna-NM_001142743.1;Dbxref=GeneID:11994,GenBank:NM_001142743.1,MGI:MGI:1891428;gbkey=mRNA;gene=Pcdh15;product=protocadherin 15%2C transcript variant J;transcript_id=NM_001142743.1;extra_copy_number=0
CM058250.1	Liftoff	exon	80919627	80919692	.	+	.	ID=exon-NM_001142743.1-3;Parent=rna-NM_001142743.1;Dbxref=GeneID:11994,GenBank:NM_001142743.1,MGI:MGI:1891428;gbkey=mRNA;gene=Pcdh15;product=protocadherin 15%2C transcript variant J;transcript_id=NM_001142743.1;extra_copy_number=0
CM058250.1	Liftoff	exon	81038507	81038667	.	+	.	ID=exon-NM_001142743.1-4;Parent=rna-NM_001142743.1;Dbxref=GeneID:11994,GenBank:NM_001142743.1,MGI:MGI:1891428;gbkey=mRNA;gene=Pcdh15;product=protocadherin 15%2C transcript variant J;transcript_id=NM_001142743.1;extra_copy_number=0
CM058250.1	Liftoff	exon	81053347	81053502	.	+	.	ID=exon-NM_001142743.1-5;Parent=rna-NM_001142743.1;Dbxref=GeneID:11994,GenBank:NM_001142743.1,MGI:MGI:1891428;gbkey=mRNA;gene=Pcdh15;product=protocadherin 15%2C transcript variant J;transcript_id=NM_001142743.1;extra_copy_number=0
CM058250.1	Liftoff	exon	81078452	81078571	.	+	.	ID=exon-NM_001142743.1-6;Parent=rna-NM_001142743.1;Dbxref=GeneID:11994,GenBank:NM_001142743.1,MGI:MGI:1891428;gbkey=mRNA;gene=Pcdh15;product=protocadherin 15%2C transcript variant J;transcript_id=NM_001142743.1;extra_copy_number=0
CM058250.1	Liftoff	exon	81090697	81090807	.	+	.	ID=exon-NM_001142743.1-7;Parent=rna-NM_001142743.1;Dbxref=GeneID:11994,GenBank:NM_001142743.1,MGI:MGI:1891428;gbkey=mRNA;gene=Pcdh15;product=protocadherin 15%2C transcript variant J;transcript_id=NM_001142743.1;extra_copy_number=0
CM058250.1	Liftoff	exon	81098547	81098717	.	+	.	ID=exon-NM_001142743.1-8;Parent=rna-NM_001142743.1;Dbxref=GeneID:11994,GenBank:NM_001142743.1,MGI:MGI:1891428;gbkey=mRNA;gene=Pcdh15;product=protocadherin 15%2C transcript variant J;transcript_id=NM_001142743.1;extra_copy_number=0
CM058250.1	Liftoff	exon	81159307	81159415	.	+	.	ID=exon-NM_001142743.1-9;Parent=rna-NM_001142743.1;Dbxref=GeneID:11994,GenBank:NM_001142743.1,MGI:MGI:1891428;gbkey=mRNA;gene=Pcdh15;product=protocadherin 15%2C transcript variant J;transcript_id=NM_001142743.1;extra_copy_number=0
CM058250.1	Liftoff	exon	81171438	81171550	.	+	.	ID=exon-NM_001142743.1-10;Parent=rna-NM_001142743.1;Dbxref=GeneID:11994,GenBank:NM_001142743.1,MGI:MGI:1891428;gbkey=mRNA;gene=Pcdh15;product=protocadherin 15%2C transcript variant J;transcript_id=NM_001142743.1;extra_copy_number=0
CM058250.1	Liftoff	exon	81185309	81185515	.	+	.	ID=exon-NM_001142743.1-11;Parent=rna-NM_001142743.1;Dbxref=GeneID:11994,GenBank:NM_001142743.1,MGI:MGI:1891428;gbkey=mRNA;gene=Pcdh15;product=protocadherin 15%2C transcript variant J;transcript_id=NM_001142743.1;extra_copy_number=0
CM058250.1	Liftoff	exon	81192704	81192838	.	+	.	ID=exon-NM_001142743.1-12;Parent=rna-NM_001142743.1;Dbxref=GeneID:11994,GenBank:NM_001142743.1,MGI:MGI:1891428;gbkey=mRNA;gene=Pcdh15;product=protocadherin 15%2C transcript variant J;transcript_id=NM_001142743.1;extra_copy_number=0
CM058250.1	Liftoff	exon	81194401	81194550	.	+	.	ID=exon-NM_001142743.1-13;Parent=rna-NM_001142743.1;Dbxref=GeneID:11994,GenBank:NM_001142743.1,MGI:MGI:1891428;gbkey=mRNA;gene=Pcdh15;product=protocadherin 15%2C transcript variant J;transcript_id=NM_001142743.1;extra_copy_number=0
CM058250.1	Liftoff	exon	81210853	81211046	.	+	.	ID=exon-NM_001142743.1-14;Parent=rna-NM_001142743.1;Dbxref=GeneID:11994,GenBank:NM_001142743.1,MGI:MGI:1891428;gbkey=mRNA;gene=Pcdh15;product=protocadherin 15%2C transcript variant J;transcript_id=NM_001142743.1;extra_copy_number=0
CM058250.1	Liftoff	exon	81224210	81224342	.	+	.	ID=exon-NM_001142743.1-15;Parent=rna-NM_001142743.1;Dbxref=GeneID:11994,GenBank:NM_001142743.1,MGI:MGI:1891428;gbkey=mRNA;gene=Pcdh15;product=protocadherin 15%2C transcript variant J;transcript_id=NM_001142743.1;extra_copy_number=0
CM058250.1	Liftoff	exon	81247690	81247769	.	+	.	ID=exon-NM_001142743.1-16;Parent=rna-NM_001142743.1;Dbxref=GeneID:11994,GenBank:NM_001142743.1,MGI:MGI:1891428;gbkey=mRNA;gene=Pcdh15;product=protocadherin 15%2C transcript variant J;transcript_id=NM_001142743.1;extra_copy_number=0
CM058250.1	Liftoff	exon	81254224	81254317	.	+	.	ID=exon-NM_001142743.1-17;Parent=rna-NM_001142743.1;Dbxref=GeneID:11994,GenBank:NM_001142743.1,MGI:MGI:1891428;gbkey=mRNA;gene=Pcdh15;product=protocadherin 15%2C transcript variant J;transcript_id=NM_001142743.1;extra_copy_number=0
CM058250.1	Liftoff	exon	81264704	81264832	.	+	.	ID=exon-NM_001142743.1-18;Parent=rna-NM_001142743.1;Dbxref=GeneID:11994,GenBank:NM_001142743.1,MGI:MGI:1891428;gbkey=mRNA;gene=Pcdh15;product=protocadherin 15%2C transcript variant J;transcript_id=NM_001142743.1;extra_copy_number=0
CM058250.1	Liftoff	exon	81318507	81318812	.	+	.	ID=exon-NM_001142743.1-19;Parent=rna-NM_001142743.1;Dbxref=GeneID:11994,GenBank:NM_001142743.1,MGI:MGI:1891428;gbkey=mRNA;gene=Pcdh15;product=protocadherin 15%2C transcript variant J;transcript_id=NM_001142743.1;extra_copy_number=0
CM058250.1	Liftoff	exon	81322228	81322452	.	+	.	ID=exon-NM_001142743.1-20;Parent=rna-NM_001142743.1;Dbxref=GeneID:11994,GenBank:NM_001142743.1,MGI:MGI:1891428;gbkey=mRNA;gene=Pcdh15;product=protocadherin 15%2C transcript variant J;transcript_id=NM_001142743.1;extra_copy_number=0
CM058250.1	Liftoff	exon	81334641	81334757	.	+	.	ID=exon-NM_001142743.1-21;Parent=rna-NM_001142743.1;Dbxref=GeneID:11994,GenBank:NM_001142743.1,MGI:MGI:1891428;gbkey=mRNA;gene=Pcdh15;product=protocadherin 15%2C transcript variant J;transcript_id=NM_001142743.1;extra_copy_number=0
CM058250.1	Liftoff	exon	81350398	81350538	.	+	.	ID=exon-NM_001142743.1-22;Parent=rna-NM_001142743.1;Dbxref=GeneID:11994,GenBank:NM_001142743.1,MGI:MGI:1891428;gbkey=mRNA;gene=Pcdh15;product=protocadherin 15%2C transcript variant J;transcript_id=NM_001142743.1;extra_copy_number=0
CM058250.1	Liftoff	exon	81354569	81354681	.	+	.	ID=exon-NM_001142743.1-23;Parent=rna-NM_001142743.1;Dbxref=GeneID:11994,GenBank:NM_001142743.1,MGI:MGI:1891428;gbkey=mRNA;gene=Pcdh15;product=protocadherin 15%2C transcript variant J;transcript_id=NM_001142743.1;extra_copy_number=0
CM058250.1	Liftoff	exon	81371047	81371156	.	+	.	ID=exon-NM_001142743.1-24;Parent=rna-NM_001142743.1;Dbxref=GeneID:11994,GenBank:NM_001142743.1,MGI:MGI:1891428;gbkey=mRNA;gene=Pcdh15;product=protocadherin 15%2C transcript variant J;transcript_id=NM_001142743.1;extra_copy_number=0
CM058250.1	Liftoff	exon	81373029	81373169	.	+	.	ID=exon-NM_001142743.1-25;Parent=rna-NM_001142743.1;Dbxref=GeneID:11994,GenBank:NM_001142743.1,MGI:MGI:1891428;gbkey=mRNA;gene=Pcdh15;product=protocadherin 15%2C transcript variant J;transcript_id=NM_001142743.1;extra_copy_number=0
CM058250.1	Liftoff	exon	81418928	81419055	.	+	.	ID=exon-NM_001142743.1-26;Parent=rna-NM_001142743.1;Dbxref=GeneID:11994,GenBank:NM_001142743.1,MGI:MGI:1891428;gbkey=mRNA;gene=Pcdh15;product=protocadherin 15%2C transcript variant J;transcript_id=NM_001142743.1;extra_copy_number=0
CM058250.1	Liftoff	exon	81452493	81452708	.	+	.	ID=exon-NM_001142743.1-27;Parent=rna-NM_001142743.1;Dbxref=GeneID:11994,GenBank:NM_001142743.1,MGI:MGI:1891428;gbkey=mRNA;gene=Pcdh15;product=protocadherin 15%2C transcript variant J;transcript_id=NM_001142743.1;extra_copy_number=0
CM058250.1	Liftoff	exon	81462644	81462732	.	+	.	ID=exon-NM_001142743.1-28;Parent=rna-NM_001142743.1;Dbxref=GeneID:11994,GenBank:NM_001142743.1,MGI:MGI:1891428;gbkey=mRNA;gene=Pcdh15;product=protocadherin 15%2C transcript variant J;transcript_id=NM_001142743.1;extra_copy_number=0
CM058250.1	Liftoff	exon	81489685	81489861	.	+	.	ID=exon-NM_001142743.1-29;Parent=rna-NM_001142743.1;Dbxref=GeneID:11994,GenBank:NM_001142743.1,MGI:MGI:1891428;gbkey=mRNA;gene=Pcdh15;product=protocadherin 15%2C transcript variant J;transcript_id=NM_001142743.1;extra_copy_number=0
CM058250.1	Liftoff	exon	81492691	81492909	.	+	.	ID=exon-NM_001142743.1-30;Parent=rna-NM_001142743.1;Dbxref=GeneID:11994,GenBank:NM_001142743.1,MGI:MGI:1891428;gbkey=mRNA;gene=Pcdh15;product=protocadherin 15%2C transcript variant J;transcript_id=NM_001142743.1;extra_copy_number=0
CM058250.1	Liftoff	exon	81494633	81494641	.	+	.	ID=exon-NM_001142743.1-31;Parent=rna-NM_001142743.1;Dbxref=GeneID:11994,GenBank:NM_001142743.1,MGI:MGI:1891428;gbkey=mRNA;gene=Pcdh15;product=protocadherin 15%2C transcript variant J;transcript_id=NM_001142743.1;extra_copy_number=0
CM058250.1	Liftoff	exon	81495173	81495328	.	+	.	ID=exon-NM_001142743.1-32;Parent=rna-NM_001142743.1;Dbxref=GeneID:11994,GenBank:NM_001142743.1,MGI:MGI:1891428;gbkey=mRNA;gene=Pcdh15;product=protocadherin 15%2C transcript variant J;transcript_id=NM_001142743.1;extra_copy_number=0
CM058250.1	Liftoff	exon	81497414	81497419	.	+	.	ID=exon-NM_001142743.1-33;Parent=rna-NM_001142743.1;Dbxref=GeneID:11994,GenBank:NM_001142743.1,MGI:MGI:1891428;gbkey=mRNA;gene=Pcdh15;product=protocadherin 15%2C transcript variant J;transcript_id=NM_001142743.1;extra_copy_number=0
CM058250.1	Liftoff	exon	81509833	81509903	.	+	.	ID=exon-NM_001142743.1-34;Parent=rna-NM_001142743.1;Dbxref=GeneID:11994,GenBank:NM_001142743.1,MGI:MGI:1891428;gbkey=mRNA;gene=Pcdh15;product=protocadherin 15%2C transcript variant J;transcript_id=NM_001142743.1;extra_copy_number=0
CM058250.1	Liftoff	exon	81510778	81510886	.	+	.	ID=exon-NM_001142743.1-35;Parent=rna-NM_001142743.1;Dbxref=GeneID:11994,GenBank:NM_001142743.1,MGI:MGI:1891428;gbkey=mRNA;gene=Pcdh15;product=protocadherin 15%2C transcript variant J;transcript_id=NM_001142743.1;extra_copy_number=0
CM058250.1	Liftoff	exon	81511860	81513223	.	+	.	ID=exon-NM_001142743.1-36;Parent=rna-NM_001142743.1;Dbxref=GeneID:11994,GenBank:NM_001142743.1,MGI:MGI:1891428;gbkey=mRNA;gene=Pcdh15;product=protocadherin 15%2C transcript variant J;transcript_id=NM_001142743.1;extra_copy_number=0
CM058250.1	Liftoff	CDS	80815059	80815149	.	+	.	ID=cds-NP_001136215.1;Parent=rna-NM_001142743.1;Dbxref=CCDS:CCDS56716.1,GeneID:11994,GenBank:NP_001136215.1,MGI:MGI:1891428;Name=NP_001136215.1;Note=isoform CD2-2 precursor is encoded by transcript variant J;gbkey=CDS;gene=Pcdh15;product=protocadherin-15 isoform CD2-2 precursor;protein_id=NP_001136215.1;extra_copy_number=0
CM058250.1	Liftoff	CDS	80919627	80919692	.	+	.	ID=cds-NP_001136215.1;Parent=rna-NM_001142743.1;Dbxref=CCDS:CCDS56716.1,GeneID:11994,GenBank:NP_001136215.1,MGI:MGI:1891428;Name=NP_001136215.1;Note=isoform CD2-2 precursor is encoded by transcript variant J;gbkey=CDS;gene=Pcdh15;product=protocadherin-15 isoform CD2-2 precursor;protein_id=NP_001136215.1;extra_copy_number=0
CM058250.1	Liftoff	CDS	81038507	81038667	.	+	.	ID=cds-NP_001136215.1;Parent=rna-NM_001142743.1;Dbxref=CCDS:CCDS56716.1,GeneID:11994,GenBank:NP_001136215.1,MGI:MGI:1891428;Name=NP_001136215.1;Note=isoform CD2-2 precursor is encoded by transcript variant J;gbkey=CDS;gene=Pcdh15;product=protocadherin-15 isoform CD2-2 precursor;protein_id=NP_001136215.1;extra_copy_number=0
CM058250.1	Liftoff	CDS	81053347	81053502	.	+	.	ID=cds-NP_001136215.1;Parent=rna-NM_001142743.1;Dbxref=CCDS:CCDS56716.1,GeneID:11994,GenBank:NP_001136215.1,MGI:MGI:1891428;Name=NP_001136215.1;Note=isoform CD2-2 precursor is encoded by transcript variant J;gbkey=CDS;gene=Pcdh15;product=protocadherin-15 isoform CD2-2 precursor;protein_id=NP_001136215.1;extra_copy_number=0
CM058250.1	Liftoff	CDS	81078452	81078571	.	+	.	ID=cds-NP_001136215.1;Parent=rna-NM_001142743.1;Dbxref=CCDS:CCDS56716.1,GeneID:11994,GenBank:NP_001136215.1,MGI:MGI:1891428;Name=NP_001136215.1;Note=isoform CD2-2 precursor is encoded by transcript variant J;gbkey=CDS;gene=Pcdh15;product=protocadherin-15 isoform CD2-2 precursor;protein_id=NP_001136215.1;extra_copy_number=0
CM058250.1	Liftoff	CDS	81090697	81090807	.	+	.	ID=cds-NP_001136215.1;Parent=rna-NM_001142743.1;Dbxref=CCDS:CCDS56716.1,GeneID:11994,GenBank:NP_001136215.1,MGI:MGI:1891428;Name=NP_001136215.1;Note=isoform CD2-2 precursor is encoded by transcript variant J;gbkey=CDS;gene=Pcdh15;product=protocadherin-15 isoform CD2-2 precursor;protein_id=NP_001136215.1;extra_copy_number=0
CM058250.1	Liftoff	CDS	81098547	81098717	.	+	.	ID=cds-NP_001136215.1;Parent=rna-NM_001142743.1;Dbxref=CCDS:CCDS56716.1,GeneID:11994,GenBank:NP_001136215.1,MGI:MGI:1891428;Name=NP_001136215.1;Note=isoform CD2-2 precursor is encoded by transcript variant J;gbkey=CDS;gene=Pcdh15;product=protocadherin-15 isoform CD2-2 precursor;protein_id=NP_001136215.1;extra_copy_number=0
CM058250.1	Liftoff	CDS	81159307	81159415	.	+	.	ID=cds-NP_001136215.1;Parent=rna-NM_001142743.1;Dbxref=CCDS:CCDS56716.1,GeneID:11994,GenBank:NP_001136215.1,MGI:MGI:1891428;Name=NP_001136215.1;Note=isoform CD2-2 precursor is encoded by transcript variant J;gbkey=CDS;gene=Pcdh15;product=protocadherin-15 isoform CD2-2 precursor;protein_id=NP_001136215.1;extra_copy_number=0
CM058250.1	Liftoff	CDS	81171438	81171550	.	+	.	ID=cds-NP_001136215.1;Parent=rna-NM_001142743.1;Dbxref=CCDS:CCDS56716.1,GeneID:11994,GenBank:NP_001136215.1,MGI:MGI:1891428;Name=NP_001136215.1;Note=isoform CD2-2 precursor is encoded by transcript variant J;gbkey=CDS;gene=Pcdh15;product=protocadherin-15 isoform CD2-2 precursor;protein_id=NP_001136215.1;extra_copy_number=0
CM058250.1	Liftoff	CDS	81185309	81185515	.	+	.	ID=cds-NP_001136215.1;Parent=rna-NM_001142743.1;Dbxref=CCDS:CCDS56716.1,GeneID:11994,GenBank:NP_001136215.1,MGI:MGI:1891428;Name=NP_001136215.1;Note=isoform CD2-2 precursor is encoded by transcript variant J;gbkey=CDS;gene=Pcdh15;product=protocadherin-15 isoform CD2-2 precursor;protein_id=NP_001136215.1;extra_copy_number=0
CM058250.1	Liftoff	CDS	81192704	81192838	.	+	.	ID=cds-NP_001136215.1;Parent=rna-NM_001142743.1;Dbxref=CCDS:CCDS56716.1,GeneID:11994,GenBank:NP_001136215.1,MGI:MGI:1891428;Name=NP_001136215.1;Note=isoform CD2-2 precursor is encoded by transcript variant J;gbkey=CDS;gene=Pcdh15;product=protocadherin-15 isoform CD2-2 precursor;protein_id=NP_001136215.1;extra_copy_number=0
CM058250.1	Liftoff	CDS	81194401	81194550	.	+	.	ID=cds-NP_001136215.1;Parent=rna-NM_001142743.1;Dbxref=CCDS:CCDS56716.1,GeneID:11994,GenBank:NP_001136215.1,MGI:MGI:1891428;Name=NP_001136215.1;Note=isoform CD2-2 precursor is encoded by transcript variant J;gbkey=CDS;gene=Pcdh15;product=protocadherin-15 isoform CD2-2 precursor;protein_id=NP_001136215.1;extra_copy_number=0
CM058250.1	Liftoff	CDS	81210853	81211046	.	+	.	ID=cds-NP_001136215.1;Parent=rna-NM_001142743.1;Dbxref=CCDS:CCDS56716.1,GeneID:11994,GenBank:NP_001136215.1,MGI:MGI:1891428;Name=NP_001136215.1;Note=isoform CD2-2 precursor is encoded by transcript variant J;gbkey=CDS;gene=Pcdh15;product=protocadherin-15 isoform CD2-2 precursor;protein_id=NP_001136215.1;extra_copy_number=0
CM058250.1	Liftoff	CDS	81224210	81224342	.	+	.	ID=cds-NP_001136215.1;Parent=rna-NM_001142743.1;Dbxref=CCDS:CCDS56716.1,GeneID:11994,GenBank:NP_001136215.1,MGI:MGI:1891428;Name=NP_001136215.1;Note=isoform CD2-2 precursor is encoded by transcript variant J;gbkey=CDS;gene=Pcdh15;product=protocadherin-15 isoform CD2-2 precursor;protein_id=NP_001136215.1;extra_copy_number=0
CM058250.1	Liftoff	CDS	81247690	81247769	.	+	.	ID=cds-NP_001136215.1;Parent=rna-NM_001142743.1;Dbxref=CCDS:CCDS56716.1,GeneID:11994,GenBank:NP_001136215.1,MGI:MGI:1891428;Name=NP_001136215.1;Note=isoform CD2-2 precursor is encoded by transcript variant J;gbkey=CDS;gene=Pcdh15;product=protocadherin-15 isoform CD2-2 precursor;protein_id=NP_001136215.1;extra_copy_number=0
CM058250.1	Liftoff	CDS	81254224	81254317	.	+	.	ID=cds-NP_001136215.1;Parent=rna-NM_001142743.1;Dbxref=CCDS:CCDS56716.1,GeneID:11994,GenBank:NP_001136215.1,MGI:MGI:1891428;Name=NP_001136215.1;Note=isoform CD2-2 precursor is encoded by transcript variant J;gbkey=CDS;gene=Pcdh15;product=protocadherin-15 isoform CD2-2 precursor;protein_id=NP_001136215.1;extra_copy_number=0
CM058250.1	Liftoff	CDS	81264704	81264832	.	+	.	ID=cds-NP_001136215.1;Parent=rna-NM_001142743.1;Dbxref=CCDS:CCDS56716.1,GeneID:11994,GenBank:NP_001136215.1,MGI:MGI:1891428;Name=NP_001136215.1;Note=isoform CD2-2 precursor is encoded by transcript variant J;gbkey=CDS;gene=Pcdh15;product=protocadherin-15 isoform CD2-2 precursor;protein_id=NP_001136215.1;extra_copy_number=0
CM058250.1	Liftoff	CDS	81318507	81318812	.	+	.	ID=cds-NP_001136215.1;Parent=rna-NM_001142743.1;Dbxref=CCDS:CCDS56716.1,GeneID:11994,GenBank:NP_001136215.1,MGI:MGI:1891428;Name=NP_001136215.1;Note=isoform CD2-2 precursor is encoded by transcript variant J;gbkey=CDS;gene=Pcdh15;product=protocadherin-15 isoform CD2-2 precursor;protein_id=NP_001136215.1;extra_copy_number=0
CM058250.1	Liftoff	CDS	81322228	81322452	.	+	.	ID=cds-NP_001136215.1;Parent=rna-NM_001142743.1;Dbxref=CCDS:CCDS56716.1,GeneID:11994,GenBank:NP_001136215.1,MGI:MGI:1891428;Name=NP_001136215.1;Note=isoform CD2-2 precursor is encoded by transcript variant J;gbkey=CDS;gene=Pcdh15;product=protocadherin-15 isoform CD2-2 precursor;protein_id=NP_001136215.1;extra_copy_number=0
CM058250.1	Liftoff	CDS	81334641	81334757	.	+	.	ID=cds-NP_001136215.1;Parent=rna-NM_001142743.1;Dbxref=CCDS:CCDS56716.1,GeneID:11994,GenBank:NP_001136215.1,MGI:MGI:1891428;Name=NP_001136215.1;Note=isoform CD2-2 precursor is encoded by transcript variant J;gbkey=CDS;gene=Pcdh15;product=protocadherin-15 isoform CD2-2 precursor;protein_id=NP_001136215.1;extra_copy_number=0
CM058250.1	Liftoff	CDS	81350398	81350538	.	+	.	ID=cds-NP_001136215.1;Parent=rna-NM_001142743.1;Dbxref=CCDS:CCDS56716.1,GeneID:11994,GenBank:NP_001136215.1,MGI:MGI:1891428;Name=NP_001136215.1;Note=isoform CD2-2 precursor is encoded by transcript variant J;gbkey=CDS;gene=Pcdh15;product=protocadherin-15 isoform CD2-2 precursor;protein_id=NP_001136215.1;extra_copy_number=0
CM058250.1	Liftoff	CDS	81354569	81354681	.	+	.	ID=cds-NP_001136215.1;Parent=rna-NM_001142743.1;Dbxref=CCDS:CCDS56716.1,GeneID:11994,GenBank:NP_001136215.1,MGI:MGI:1891428;Name=NP_001136215.1;Note=isoform CD2-2 precursor is encoded by transcript variant J;gbkey=CDS;gene=Pcdh15;product=protocadherin-15 isoform CD2-2 precursor;protein_id=NP_001136215.1;extra_copy_number=0
CM058250.1	Liftoff	CDS	81371047	81371156	.	+	.	ID=cds-NP_001136215.1;Parent=rna-NM_001142743.1;Dbxref=CCDS:CCDS56716.1,GeneID:11994,GenBank:NP_001136215.1,MGI:MGI:1891428;Name=NP_001136215.1;Note=isoform CD2-2 precursor is encoded by transcript variant J;gbkey=CDS;gene=Pcdh15;product=protocadherin-15 isoform CD2-2 precursor;protein_id=NP_001136215.1;extra_copy_number=0
CM058250.1	Liftoff	CDS	81373029	81373169	.	+	.	ID=cds-NP_001136215.1;Parent=rna-NM_001142743.1;Dbxref=CCDS:CCDS56716.1,GeneID:11994,GenBank:NP_001136215.1,MGI:MGI:1891428;Name=NP_001136215.1;Note=isoform CD2-2 precursor is encoded by transcript variant J;gbkey=CDS;gene=Pcdh15;product=protocadherin-15 isoform CD2-2 precursor;protein_id=NP_001136215.1;extra_copy_number=0
CM058250.1	Liftoff	CDS	81418928	81419055	.	+	.	ID=cds-NP_001136215.1;Parent=rna-NM_001142743.1;Dbxref=CCDS:CCDS56716.1,GeneID:11994,GenBank:NP_001136215.1,MGI:MGI:1891428;Name=NP_001136215.1;Note=isoform CD2-2 precursor is encoded by transcript variant J;gbkey=CDS;gene=Pcdh15;product=protocadherin-15 isoform CD2-2 precursor;protein_id=NP_001136215.1;extra_copy_number=0
CM058250.1	Liftoff	CDS	81452493	81452708	.	+	.	ID=cds-NP_001136215.1;Parent=rna-NM_001142743.1;Dbxref=CCDS:CCDS56716.1,GeneID:11994,GenBank:NP_001136215.1,MGI:MGI:1891428;Name=NP_001136215.1;Note=isoform CD2-2 precursor is encoded by transcript variant J;gbkey=CDS;gene=Pcdh15;product=protocadherin-15 isoform CD2-2 precursor;protein_id=NP_001136215.1;extra_copy_number=0
CM058250.1	Liftoff	CDS	81462644	81462732	.	+	.	ID=cds-NP_001136215.1;Parent=rna-NM_001142743.1;Dbxref=CCDS:CCDS56716.1,GeneID:11994,GenBank:NP_001136215.1,MGI:MGI:1891428;Name=NP_001136215.1;Note=isoform CD2-2 precursor is encoded by transcript variant J;gbkey=CDS;gene=Pcdh15;product=protocadherin-15 isoform CD2-2 precursor;protein_id=NP_001136215.1;extra_copy_number=0
CM058250.1	Liftoff	CDS	81489685	81489861	.	+	.	ID=cds-NP_001136215.1;Parent=rna-NM_001142743.1;Dbxref=CCDS:CCDS56716.1,GeneID:11994,GenBank:NP_001136215.1,MGI:MGI:1891428;Name=NP_001136215.1;Note=isoform CD2-2 precursor is encoded by transcript variant J;gbkey=CDS;gene=Pcdh15;product=protocadherin-15 isoform CD2-2 precursor;protein_id=NP_001136215.1;extra_copy_number=0
CM058250.1	Liftoff	CDS	81492691	81492909	.	+	.	ID=cds-NP_001136215.1;Parent=rna-NM_001142743.1;Dbxref=CCDS:CCDS56716.1,GeneID:11994,GenBank:NP_001136215.1,MGI:MGI:1891428;Name=NP_001136215.1;Note=isoform CD2-2 precursor is encoded by transcript variant J;gbkey=CDS;gene=Pcdh15;product=protocadherin-15 isoform CD2-2 precursor;protein_id=NP_001136215.1;extra_copy_number=0
CM058250.1	Liftoff	CDS	81494633	81494641	.	+	.	ID=cds-NP_001136215.1;Parent=rna-NM_001142743.1;Dbxref=CCDS:CCDS56716.1,GeneID:11994,GenBank:NP_001136215.1,MGI:MGI:1891428;Name=NP_001136215.1;Note=isoform CD2-2 precursor is encoded by transcript variant J;gbkey=CDS;gene=Pcdh15;product=protocadherin-15 isoform CD2-2 precursor;protein_id=NP_001136215.1;extra_copy_number=0
CM058250.1	Liftoff	CDS	81495173	81495328	.	+	.	ID=cds-NP_001136215.1;Parent=rna-NM_001142743.1;Dbxref=CCDS:CCDS56716.1,GeneID:11994,GenBank:NP_001136215.1,MGI:MGI:1891428;Name=NP_001136215.1;Note=isoform CD2-2 precursor is encoded by transcript variant J;gbkey=CDS;gene=Pcdh15;product=protocadherin-15 isoform CD2-2 precursor;protein_id=NP_001136215.1;extra_copy_number=0
CM058250.1	Liftoff	CDS	81497414	81497419	.	+	.	ID=cds-NP_001136215.1;Parent=rna-NM_001142743.1;Dbxref=CCDS:CCDS56716.1,GeneID:11994,GenBank:NP_001136215.1,MGI:MGI:1891428;Name=NP_001136215.1;Note=isoform CD2-2 precursor is encoded by transcript variant J;gbkey=CDS;gene=Pcdh15;product=protocadherin-15 isoform CD2-2 precursor;protein_id=NP_001136215.1;extra_copy_number=0
CM058250.1	Liftoff	CDS	81509833	81509903	.	+	.	ID=cds-NP_001136215.1;Parent=rna-NM_001142743.1;Dbxref=CCDS:CCDS56716.1,GeneID:11994,GenBank:NP_001136215.1,MGI:MGI:1891428;Name=NP_001136215.1;Note=isoform CD2-2 precursor is encoded by transcript variant J;gbkey=CDS;gene=Pcdh15;product=protocadherin-15 isoform CD2-2 precursor;protein_id=NP_001136215.1;extra_copy_number=0
CM058250.1	Liftoff	CDS	81510778	81510886	.	+	.	ID=cds-NP_001136215.1;Parent=rna-NM_001142743.1;Dbxref=CCDS:CCDS56716.1,GeneID:11994,GenBank:NP_001136215.1,MGI:MGI:1891428;Name=NP_001136215.1;Note=isoform CD2-2 precursor is encoded by transcript variant J;gbkey=CDS;gene=Pcdh15;product=protocadherin-15 isoform CD2-2 precursor;protein_id=NP_001136215.1;extra_copy_number=0
CM058250.1	Liftoff	CDS	81511860	81511863	.	+	.	ID=cds-NP_001136215.1;Parent=rna-NM_001142743.1;Dbxref=CCDS:CCDS56716.1,GeneID:11994,GenBank:NP_001136215.1,MGI:MGI:1891428;Name=NP_001136215.1;Note=isoform CD2-2 precursor is encoded by transcript variant J;gbkey=CDS;gene=Pcdh15;product=protocadherin-15 isoform CD2-2 precursor;protein_id=NP_001136215.1;extra_copy_number=0
CM058250.1	Liftoff	mRNA	80689853	81518233	.	+	.	ID=rna-NM_001142746.1;Parent=gene-Pcdh15;Dbxref=GeneID:11994,GenBank:NM_001142746.1,MGI:MGI:1891428;Name=NM_001142746.1;gbkey=mRNA;gene=Pcdh15;product=protocadherin 15%2C transcript variant K;transcript_id=NM_001142746.1;matches_ref_protein=True;valid_ORF=True;extra_copy_number=0
CM058250.1	Liftoff	exon	80689853	80690245	.	+	.	ID=exon-NM_001142746.1-1;Parent=rna-NM_001142746.1;Dbxref=GeneID:11994,GenBank:NM_001142746.1,MGI:MGI:1891428;gbkey=mRNA;gene=Pcdh15;product=protocadherin 15%2C transcript variant K;transcript_id=NM_001142746.1;extra_copy_number=0
CM058250.1	Liftoff	exon	80815031	80815149	.	+	.	ID=exon-NM_001142746.1-2;Parent=rna-NM_001142746.1;Dbxref=GeneID:11994,GenBank:NM_001142746.1,MGI:MGI:1891428;gbkey=mRNA;gene=Pcdh15;product=protocadherin 15%2C transcript variant K;transcript_id=NM_001142746.1;extra_copy_number=0
CM058250.1	Liftoff	exon	80919122	80919136	.	+	.	ID=exon-NM_001142746.1-3;Parent=rna-NM_001142746.1;Dbxref=GeneID:11994,GenBank:NM_001142746.1,MGI:MGI:1891428;gbkey=mRNA;gene=Pcdh15;product=protocadherin 15%2C transcript variant K;transcript_id=NM_001142746.1;extra_copy_number=0
CM058250.1	Liftoff	exon	80919627	80919692	.	+	.	ID=exon-NM_001142746.1-4;Parent=rna-NM_001142746.1;Dbxref=GeneID:11994,GenBank:NM_001142746.1,MGI:MGI:1891428;gbkey=mRNA;gene=Pcdh15;product=protocadherin 15%2C transcript variant K;transcript_id=NM_001142746.1;extra_copy_number=0
CM058250.1	Liftoff	exon	81038507	81038667	.	+	.	ID=exon-NM_001142746.1-5;Parent=rna-NM_001142746.1;Dbxref=GeneID:11994,GenBank:NM_001142746.1,MGI:MGI:1891428;gbkey=mRNA;gene=Pcdh15;product=protocadherin 15%2C transcript variant K;transcript_id=NM_001142746.1;extra_copy_number=0
CM058250.1	Liftoff	exon	81053347	81053502	.	+	.	ID=exon-NM_001142746.1-6;Parent=rna-NM_001142746.1;Dbxref=GeneID:11994,GenBank:NM_001142746.1,MGI:MGI:1891428;gbkey=mRNA;gene=Pcdh15;product=protocadherin 15%2C transcript variant K;transcript_id=NM_001142746.1;extra_copy_number=0
CM058250.1	Liftoff	exon	81078452	81078571	.	+	.	ID=exon-NM_001142746.1-7;Parent=rna-NM_001142746.1;Dbxref=GeneID:11994,GenBank:NM_001142746.1,MGI:MGI:1891428;gbkey=mRNA;gene=Pcdh15;product=protocadherin 15%2C transcript variant K;transcript_id=NM_001142746.1;extra_copy_number=0
CM058250.1	Liftoff	exon	81090697	81090807	.	+	.	ID=exon-NM_001142746.1-8;Parent=rna-NM_001142746.1;Dbxref=GeneID:11994,GenBank:NM_001142746.1,MGI:MGI:1891428;gbkey=mRNA;gene=Pcdh15;product=protocadherin 15%2C transcript variant K;transcript_id=NM_001142746.1;extra_copy_number=0
CM058250.1	Liftoff	exon	81098547	81098717	.	+	.	ID=exon-NM_001142746.1-9;Parent=rna-NM_001142746.1;Dbxref=GeneID:11994,GenBank:NM_001142746.1,MGI:MGI:1891428;gbkey=mRNA;gene=Pcdh15;product=protocadherin 15%2C transcript variant K;transcript_id=NM_001142746.1;extra_copy_number=0
CM058250.1	Liftoff	exon	81159307	81159415	.	+	.	ID=exon-NM_001142746.1-10;Parent=rna-NM_001142746.1;Dbxref=GeneID:11994,GenBank:NM_001142746.1,MGI:MGI:1891428;gbkey=mRNA;gene=Pcdh15;product=protocadherin 15%2C transcript variant K;transcript_id=NM_001142746.1;extra_copy_number=0
CM058250.1	Liftoff	exon	81171438	81171550	.	+	.	ID=exon-NM_001142746.1-11;Parent=rna-NM_001142746.1;Dbxref=GeneID:11994,GenBank:NM_001142746.1,MGI:MGI:1891428;gbkey=mRNA;gene=Pcdh15;product=protocadherin 15%2C transcript variant K;transcript_id=NM_001142746.1;extra_copy_number=0
CM058250.1	Liftoff	exon	81185309	81185515	.	+	.	ID=exon-NM_001142746.1-12;Parent=rna-NM_001142746.1;Dbxref=GeneID:11994,GenBank:NM_001142746.1,MGI:MGI:1891428;gbkey=mRNA;gene=Pcdh15;product=protocadherin 15%2C transcript variant K;transcript_id=NM_001142746.1;extra_copy_number=0
CM058250.1	Liftoff	exon	81192704	81192838	.	+	.	ID=exon-NM_001142746.1-13;Parent=rna-NM_001142746.1;Dbxref=GeneID:11994,GenBank:NM_001142746.1,MGI:MGI:1891428;gbkey=mRNA;gene=Pcdh15;product=protocadherin 15%2C transcript variant K;transcript_id=NM_001142746.1;extra_copy_number=0
CM058250.1	Liftoff	exon	81194401	81194550	.	+	.	ID=exon-NM_001142746.1-14;Parent=rna-NM_001142746.1;Dbxref=GeneID:11994,GenBank:NM_001142746.1,MGI:MGI:1891428;gbkey=mRNA;gene=Pcdh15;product=protocadherin 15%2C transcript variant K;transcript_id=NM_001142746.1;extra_copy_number=0
CM058250.1	Liftoff	exon	81210853	81211046	.	+	.	ID=exon-NM_001142746.1-15;Parent=rna-NM_001142746.1;Dbxref=GeneID:11994,GenBank:NM_001142746.1,MGI:MGI:1891428;gbkey=mRNA;gene=Pcdh15;product=protocadherin 15%2C transcript variant K;transcript_id=NM_001142746.1;extra_copy_number=0
CM058250.1	Liftoff	exon	81224210	81224342	.	+	.	ID=exon-NM_001142746.1-16;Parent=rna-NM_001142746.1;Dbxref=GeneID:11994,GenBank:NM_001142746.1,MGI:MGI:1891428;gbkey=mRNA;gene=Pcdh15;product=protocadherin 15%2C transcript variant K;transcript_id=NM_001142746.1;extra_copy_number=0
CM058250.1	Liftoff	exon	81247690	81247769	.	+	.	ID=exon-NM_001142746.1-17;Parent=rna-NM_001142746.1;Dbxref=GeneID:11994,GenBank:NM_001142746.1,MGI:MGI:1891428;gbkey=mRNA;gene=Pcdh15;product=protocadherin 15%2C transcript variant K;transcript_id=NM_001142746.1;extra_copy_number=0
CM058250.1	Liftoff	exon	81254224	81254317	.	+	.	ID=exon-NM_001142746.1-18;Parent=rna-NM_001142746.1;Dbxref=GeneID:11994,GenBank:NM_001142746.1,MGI:MGI:1891428;gbkey=mRNA;gene=Pcdh15;product=protocadherin 15%2C transcript variant K;transcript_id=NM_001142746.1;extra_copy_number=0
CM058250.1	Liftoff	exon	81264704	81264832	.	+	.	ID=exon-NM_001142746.1-19;Parent=rna-NM_001142746.1;Dbxref=GeneID:11994,GenBank:NM_001142746.1,MGI:MGI:1891428;gbkey=mRNA;gene=Pcdh15;product=protocadherin 15%2C transcript variant K;transcript_id=NM_001142746.1;extra_copy_number=0
CM058250.1	Liftoff	exon	81318507	81318812	.	+	.	ID=exon-NM_001142746.1-20;Parent=rna-NM_001142746.1;Dbxref=GeneID:11994,GenBank:NM_001142746.1,MGI:MGI:1891428;gbkey=mRNA;gene=Pcdh15;product=protocadherin 15%2C transcript variant K;transcript_id=NM_001142746.1;extra_copy_number=0
CM058250.1	Liftoff	exon	81322228	81322452	.	+	.	ID=exon-NM_001142746.1-21;Parent=rna-NM_001142746.1;Dbxref=GeneID:11994,GenBank:NM_001142746.1,MGI:MGI:1891428;gbkey=mRNA;gene=Pcdh15;product=protocadherin 15%2C transcript variant K;transcript_id=NM_001142746.1;extra_copy_number=0
CM058250.1	Liftoff	exon	81334641	81334757	.	+	.	ID=exon-NM_001142746.1-22;Parent=rna-NM_001142746.1;Dbxref=GeneID:11994,GenBank:NM_001142746.1,MGI:MGI:1891428;gbkey=mRNA;gene=Pcdh15;product=protocadherin 15%2C transcript variant K;transcript_id=NM_001142746.1;extra_copy_number=0
CM058250.1	Liftoff	exon	81350398	81350538	.	+	.	ID=exon-NM_001142746.1-23;Parent=rna-NM_001142746.1;Dbxref=GeneID:11994,GenBank:NM_001142746.1,MGI:MGI:1891428;gbkey=mRNA;gene=Pcdh15;product=protocadherin 15%2C transcript variant K;transcript_id=NM_001142746.1;extra_copy_number=0
CM058250.1	Liftoff	exon	81354569	81354681	.	+	.	ID=exon-NM_001142746.1-24;Parent=rna-NM_001142746.1;Dbxref=GeneID:11994,GenBank:NM_001142746.1,MGI:MGI:1891428;gbkey=mRNA;gene=Pcdh15;product=protocadherin 15%2C transcript variant K;transcript_id=NM_001142746.1;extra_copy_number=0
CM058250.1	Liftoff	exon	81371047	81371156	.	+	.	ID=exon-NM_001142746.1-25;Parent=rna-NM_001142746.1;Dbxref=GeneID:11994,GenBank:NM_001142746.1,MGI:MGI:1891428;gbkey=mRNA;gene=Pcdh15;product=protocadherin 15%2C transcript variant K;transcript_id=NM_001142746.1;extra_copy_number=0
CM058250.1	Liftoff	exon	81373029	81373169	.	+	.	ID=exon-NM_001142746.1-26;Parent=rna-NM_001142746.1;Dbxref=GeneID:11994,GenBank:NM_001142746.1,MGI:MGI:1891428;gbkey=mRNA;gene=Pcdh15;product=protocadherin 15%2C transcript variant K;transcript_id=NM_001142746.1;extra_copy_number=0
CM058250.1	Liftoff	exon	81418928	81419055	.	+	.	ID=exon-NM_001142746.1-27;Parent=rna-NM_001142746.1;Dbxref=GeneID:11994,GenBank:NM_001142746.1,MGI:MGI:1891428;gbkey=mRNA;gene=Pcdh15;product=protocadherin 15%2C transcript variant K;transcript_id=NM_001142746.1;extra_copy_number=0
CM058250.1	Liftoff	exon	81452493	81452708	.	+	.	ID=exon-NM_001142746.1-28;Parent=rna-NM_001142746.1;Dbxref=GeneID:11994,GenBank:NM_001142746.1,MGI:MGI:1891428;gbkey=mRNA;gene=Pcdh15;product=protocadherin 15%2C transcript variant K;transcript_id=NM_001142746.1;extra_copy_number=0
CM058250.1	Liftoff	exon	81462644	81462732	.	+	.	ID=exon-NM_001142746.1-29;Parent=rna-NM_001142746.1;Dbxref=GeneID:11994,GenBank:NM_001142746.1,MGI:MGI:1891428;gbkey=mRNA;gene=Pcdh15;product=protocadherin 15%2C transcript variant K;transcript_id=NM_001142746.1;extra_copy_number=0
CM058250.1	Liftoff	exon	81489685	81489861	.	+	.	ID=exon-NM_001142746.1-30;Parent=rna-NM_001142746.1;Dbxref=GeneID:11994,GenBank:NM_001142746.1,MGI:MGI:1891428;gbkey=mRNA;gene=Pcdh15;product=protocadherin 15%2C transcript variant K;transcript_id=NM_001142746.1;extra_copy_number=0
CM058250.1	Liftoff	exon	81492691	81492909	.	+	.	ID=exon-NM_001142746.1-31;Parent=rna-NM_001142746.1;Dbxref=GeneID:11994,GenBank:NM_001142746.1,MGI:MGI:1891428;gbkey=mRNA;gene=Pcdh15;product=protocadherin 15%2C transcript variant K;transcript_id=NM_001142746.1;extra_copy_number=0
CM058250.1	Liftoff	exon	81494633	81494641	.	+	.	ID=exon-NM_001142746.1-32;Parent=rna-NM_001142746.1;Dbxref=GeneID:11994,GenBank:NM_001142746.1,MGI:MGI:1891428;gbkey=mRNA;gene=Pcdh15;product=protocadherin 15%2C transcript variant K;transcript_id=NM_001142746.1;extra_copy_number=0
CM058250.1	Liftoff	exon	81495173	81495328	.	+	.	ID=exon-NM_001142746.1-33;Parent=rna-NM_001142746.1;Dbxref=GeneID:11994,GenBank:NM_001142746.1,MGI:MGI:1891428;gbkey=mRNA;gene=Pcdh15;product=protocadherin 15%2C transcript variant K;transcript_id=NM_001142746.1;extra_copy_number=0
CM058250.1	Liftoff	exon	81497414	81497419	.	+	.	ID=exon-NM_001142746.1-34;Parent=rna-NM_001142746.1;Dbxref=GeneID:11994,GenBank:NM_001142746.1,MGI:MGI:1891428;gbkey=mRNA;gene=Pcdh15;product=protocadherin 15%2C transcript variant K;transcript_id=NM_001142746.1;extra_copy_number=0
CM058250.1	Liftoff	exon	81510778	81510886	.	+	.	ID=exon-NM_001142746.1-35;Parent=rna-NM_001142746.1;Dbxref=GeneID:11994,GenBank:NM_001142746.1,MGI:MGI:1891428;gbkey=mRNA;gene=Pcdh15;product=protocadherin 15%2C transcript variant K;transcript_id=NM_001142746.1;extra_copy_number=0
CM058250.1	Liftoff	exon	81514017	81518233	.	+	.	ID=exon-NM_001142746.1-36;Parent=rna-NM_001142746.1;Dbxref=GeneID:11994,GenBank:NM_001142746.1,MGI:MGI:1891428;gbkey=mRNA;gene=Pcdh15;product=protocadherin 15%2C transcript variant K;transcript_id=NM_001142746.1;extra_copy_number=0
CM058250.1	Liftoff	CDS	80815059	80815149	.	+	.	ID=cds-NP_001136218.1;Parent=rna-NM_001142746.1;Dbxref=CCDS:CCDS56713.1,GeneID:11994,GenBank:NP_001136218.1,MGI:MGI:1891428;Name=NP_001136218.1;Note=isoform CD3-1 precursor is encoded by transcript variant K;gbkey=CDS;gene=Pcdh15;product=protocadherin-15 isoform CD3-1 precursor;protein_id=NP_001136218.1;extra_copy_number=0
CM058250.1	Liftoff	CDS	80919122	80919136	.	+	.	ID=cds-NP_001136218.1;Parent=rna-NM_001142746.1;Dbxref=CCDS:CCDS56713.1,GeneID:11994,GenBank:NP_001136218.1,MGI:MGI:1891428;Name=NP_001136218.1;Note=isoform CD3-1 precursor is encoded by transcript variant K;gbkey=CDS;gene=Pcdh15;product=protocadherin-15 isoform CD3-1 precursor;protein_id=NP_001136218.1;extra_copy_number=0
CM058250.1	Liftoff	CDS	80919627	80919692	.	+	.	ID=cds-NP_001136218.1;Parent=rna-NM_001142746.1;Dbxref=CCDS:CCDS56713.1,GeneID:11994,GenBank:NP_001136218.1,MGI:MGI:1891428;Name=NP_001136218.1;Note=isoform CD3-1 precursor is encoded by transcript variant K;gbkey=CDS;gene=Pcdh15;product=protocadherin-15 isoform CD3-1 precursor;protein_id=NP_001136218.1;extra_copy_number=0
CM058250.1	Liftoff	CDS	81038507	81038667	.	+	.	ID=cds-NP_001136218.1;Parent=rna-NM_001142746.1;Dbxref=CCDS:CCDS56713.1,GeneID:11994,GenBank:NP_001136218.1,MGI:MGI:1891428;Name=NP_001136218.1;Note=isoform CD3-1 precursor is encoded by transcript variant K;gbkey=CDS;gene=Pcdh15;product=protocadherin-15 isoform CD3-1 precursor;protein_id=NP_001136218.1;extra_copy_number=0
CM058250.1	Liftoff	CDS	81053347	81053502	.	+	.	ID=cds-NP_001136218.1;Parent=rna-NM_001142746.1;Dbxref=CCDS:CCDS56713.1,GeneID:11994,GenBank:NP_001136218.1,MGI:MGI:1891428;Name=NP_001136218.1;Note=isoform CD3-1 precursor is encoded by transcript variant K;gbkey=CDS;gene=Pcdh15;product=protocadherin-15 isoform CD3-1 precursor;protein_id=NP_001136218.1;extra_copy_number=0
CM058250.1	Liftoff	CDS	81078452	81078571	.	+	.	ID=cds-NP_001136218.1;Parent=rna-NM_001142746.1;Dbxref=CCDS:CCDS56713.1,GeneID:11994,GenBank:NP_001136218.1,MGI:MGI:1891428;Name=NP_001136218.1;Note=isoform CD3-1 precursor is encoded by transcript variant K;gbkey=CDS;gene=Pcdh15;product=protocadherin-15 isoform CD3-1 precursor;protein_id=NP_001136218.1;extra_copy_number=0
CM058250.1	Liftoff	CDS	81090697	81090807	.	+	.	ID=cds-NP_001136218.1;Parent=rna-NM_001142746.1;Dbxref=CCDS:CCDS56713.1,GeneID:11994,GenBank:NP_001136218.1,MGI:MGI:1891428;Name=NP_001136218.1;Note=isoform CD3-1 precursor is encoded by transcript variant K;gbkey=CDS;gene=Pcdh15;product=protocadherin-15 isoform CD3-1 precursor;protein_id=NP_001136218.1;extra_copy_number=0
CM058250.1	Liftoff	CDS	81098547	81098717	.	+	.	ID=cds-NP_001136218.1;Parent=rna-NM_001142746.1;Dbxref=CCDS:CCDS56713.1,GeneID:11994,GenBank:NP_001136218.1,MGI:MGI:1891428;Name=NP_001136218.1;Note=isoform CD3-1 precursor is encoded by transcript variant K;gbkey=CDS;gene=Pcdh15;product=protocadherin-15 isoform CD3-1 precursor;protein_id=NP_001136218.1;extra_copy_number=0
CM058250.1	Liftoff	CDS	81159307	81159415	.	+	.	ID=cds-NP_001136218.1;Parent=rna-NM_001142746.1;Dbxref=CCDS:CCDS56713.1,GeneID:11994,GenBank:NP_001136218.1,MGI:MGI:1891428;Name=NP_001136218.1;Note=isoform CD3-1 precursor is encoded by transcript variant K;gbkey=CDS;gene=Pcdh15;product=protocadherin-15 isoform CD3-1 precursor;protein_id=NP_001136218.1;extra_copy_number=0
CM058250.1	Liftoff	CDS	81171438	81171550	.	+	.	ID=cds-NP_001136218.1;Parent=rna-NM_001142746.1;Dbxref=CCDS:CCDS56713.1,GeneID:11994,GenBank:NP_001136218.1,MGI:MGI:1891428;Name=NP_001136218.1;Note=isoform CD3-1 precursor is encoded by transcript variant K;gbkey=CDS;gene=Pcdh15;product=protocadherin-15 isoform CD3-1 precursor;protein_id=NP_001136218.1;extra_copy_number=0
CM058250.1	Liftoff	CDS	81185309	81185515	.	+	.	ID=cds-NP_001136218.1;Parent=rna-NM_001142746.1;Dbxref=CCDS:CCDS56713.1,GeneID:11994,GenBank:NP_001136218.1,MGI:MGI:1891428;Name=NP_001136218.1;Note=isoform CD3-1 precursor is encoded by transcript variant K;gbkey=CDS;gene=Pcdh15;product=protocadherin-15 isoform CD3-1 precursor;protein_id=NP_001136218.1;extra_copy_number=0
CM058250.1	Liftoff	CDS	81192704	81192838	.	+	.	ID=cds-NP_001136218.1;Parent=rna-NM_001142746.1;Dbxref=CCDS:CCDS56713.1,GeneID:11994,GenBank:NP_001136218.1,MGI:MGI:1891428;Name=NP_001136218.1;Note=isoform CD3-1 precursor is encoded by transcript variant K;gbkey=CDS;gene=Pcdh15;product=protocadherin-15 isoform CD3-1 precursor;protein_id=NP_001136218.1;extra_copy_number=0
CM058250.1	Liftoff	CDS	81194401	81194550	.	+	.	ID=cds-NP_001136218.1;Parent=rna-NM_001142746.1;Dbxref=CCDS:CCDS56713.1,GeneID:11994,GenBank:NP_001136218.1,MGI:MGI:1891428;Name=NP_001136218.1;Note=isoform CD3-1 precursor is encoded by transcript variant K;gbkey=CDS;gene=Pcdh15;product=protocadherin-15 isoform CD3-1 precursor;protein_id=NP_001136218.1;extra_copy_number=0
CM058250.1	Liftoff	CDS	81210853	81211046	.	+	.	ID=cds-NP_001136218.1;Parent=rna-NM_001142746.1;Dbxref=CCDS:CCDS56713.1,GeneID:11994,GenBank:NP_001136218.1,MGI:MGI:1891428;Name=NP_001136218.1;Note=isoform CD3-1 precursor is encoded by transcript variant K;gbkey=CDS;gene=Pcdh15;product=protocadherin-15 isoform CD3-1 precursor;protein_id=NP_001136218.1;extra_copy_number=0
CM058250.1	Liftoff	CDS	81224210	81224342	.	+	.	ID=cds-NP_001136218.1;Parent=rna-NM_001142746.1;Dbxref=CCDS:CCDS56713.1,GeneID:11994,GenBank:NP_001136218.1,MGI:MGI:1891428;Name=NP_001136218.1;Note=isoform CD3-1 precursor is encoded by transcript variant K;gbkey=CDS;gene=Pcdh15;product=protocadherin-15 isoform CD3-1 precursor;protein_id=NP_001136218.1;extra_copy_number=0
CM058250.1	Liftoff	CDS	81247690	81247769	.	+	.	ID=cds-NP_001136218.1;Parent=rna-NM_001142746.1;Dbxref=CCDS:CCDS56713.1,GeneID:11994,GenBank:NP_001136218.1,MGI:MGI:1891428;Name=NP_001136218.1;Note=isoform CD3-1 precursor is encoded by transcript variant K;gbkey=CDS;gene=Pcdh15;product=protocadherin-15 isoform CD3-1 precursor;protein_id=NP_001136218.1;extra_copy_number=0
CM058250.1	Liftoff	CDS	81254224	81254317	.	+	.	ID=cds-NP_001136218.1;Parent=rna-NM_001142746.1;Dbxref=CCDS:CCDS56713.1,GeneID:11994,GenBank:NP_001136218.1,MGI:MGI:1891428;Name=NP_001136218.1;Note=isoform CD3-1 precursor is encoded by transcript variant K;gbkey=CDS;gene=Pcdh15;product=protocadherin-15 isoform CD3-1 precursor;protein_id=NP_001136218.1;extra_copy_number=0
CM058250.1	Liftoff	CDS	81264704	81264832	.	+	.	ID=cds-NP_001136218.1;Parent=rna-NM_001142746.1;Dbxref=CCDS:CCDS56713.1,GeneID:11994,GenBank:NP_001136218.1,MGI:MGI:1891428;Name=NP_001136218.1;Note=isoform CD3-1 precursor is encoded by transcript variant K;gbkey=CDS;gene=Pcdh15;product=protocadherin-15 isoform CD3-1 precursor;protein_id=NP_001136218.1;extra_copy_number=0
CM058250.1	Liftoff	CDS	81318507	81318812	.	+	.	ID=cds-NP_001136218.1;Parent=rna-NM_001142746.1;Dbxref=CCDS:CCDS56713.1,GeneID:11994,GenBank:NP_001136218.1,MGI:MGI:1891428;Name=NP_001136218.1;Note=isoform CD3-1 precursor is encoded by transcript variant K;gbkey=CDS;gene=Pcdh15;product=protocadherin-15 isoform CD3-1 precursor;protein_id=NP_001136218.1;extra_copy_number=0
CM058250.1	Liftoff	CDS	81322228	81322452	.	+	.	ID=cds-NP_001136218.1;Parent=rna-NM_001142746.1;Dbxref=CCDS:CCDS56713.1,GeneID:11994,GenBank:NP_001136218.1,MGI:MGI:1891428;Name=NP_001136218.1;Note=isoform CD3-1 precursor is encoded by transcript variant K;gbkey=CDS;gene=Pcdh15;product=protocadherin-15 isoform CD3-1 precursor;protein_id=NP_001136218.1;extra_copy_number=0
CM058250.1	Liftoff	CDS	81334641	81334757	.	+	.	ID=cds-NP_001136218.1;Parent=rna-NM_001142746.1;Dbxref=CCDS:CCDS56713.1,GeneID:11994,GenBank:NP_001136218.1,MGI:MGI:1891428;Name=NP_001136218.1;Note=isoform CD3-1 precursor is encoded by transcript variant K;gbkey=CDS;gene=Pcdh15;product=protocadherin-15 isoform CD3-1 precursor;protein_id=NP_001136218.1;extra_copy_number=0
CM058250.1	Liftoff	CDS	81350398	81350538	.	+	.	ID=cds-NP_001136218.1;Parent=rna-NM_001142746.1;Dbxref=CCDS:CCDS56713.1,GeneID:11994,GenBank:NP_001136218.1,MGI:MGI:1891428;Name=NP_001136218.1;Note=isoform CD3-1 precursor is encoded by transcript variant K;gbkey=CDS;gene=Pcdh15;product=protocadherin-15 isoform CD3-1 precursor;protein_id=NP_001136218.1;extra_copy_number=0
CM058250.1	Liftoff	CDS	81354569	81354681	.	+	.	ID=cds-NP_001136218.1;Parent=rna-NM_001142746.1;Dbxref=CCDS:CCDS56713.1,GeneID:11994,GenBank:NP_001136218.1,MGI:MGI:1891428;Name=NP_001136218.1;Note=isoform CD3-1 precursor is encoded by transcript variant K;gbkey=CDS;gene=Pcdh15;product=protocadherin-15 isoform CD3-1 precursor;protein_id=NP_001136218.1;extra_copy_number=0
CM058250.1	Liftoff	CDS	81371047	81371156	.	+	.	ID=cds-NP_001136218.1;Parent=rna-NM_001142746.1;Dbxref=CCDS:CCDS56713.1,GeneID:11994,GenBank:NP_001136218.1,MGI:MGI:1891428;Name=NP_001136218.1;Note=isoform CD3-1 precursor is encoded by transcript variant K;gbkey=CDS;gene=Pcdh15;product=protocadherin-15 isoform CD3-1 precursor;protein_id=NP_001136218.1;extra_copy_number=0
CM058250.1	Liftoff	CDS	81373029	81373169	.	+	.	ID=cds-NP_001136218.1;Parent=rna-NM_001142746.1;Dbxref=CCDS:CCDS56713.1,GeneID:11994,GenBank:NP_001136218.1,MGI:MGI:1891428;Name=NP_001136218.1;Note=isoform CD3-1 precursor is encoded by transcript variant K;gbkey=CDS;gene=Pcdh15;product=protocadherin-15 isoform CD3-1 precursor;protein_id=NP_001136218.1;extra_copy_number=0
CM058250.1	Liftoff	CDS	81418928	81419055	.	+	.	ID=cds-NP_001136218.1;Parent=rna-NM_001142746.1;Dbxref=CCDS:CCDS56713.1,GeneID:11994,GenBank:NP_001136218.1,MGI:MGI:1891428;Name=NP_001136218.1;Note=isoform CD3-1 precursor is encoded by transcript variant K;gbkey=CDS;gene=Pcdh15;product=protocadherin-15 isoform CD3-1 precursor;protein_id=NP_001136218.1;extra_copy_number=0
CM058250.1	Liftoff	CDS	81452493	81452708	.	+	.	ID=cds-NP_001136218.1;Parent=rna-NM_001142746.1;Dbxref=CCDS:CCDS56713.1,GeneID:11994,GenBank:NP_001136218.1,MGI:MGI:1891428;Name=NP_001136218.1;Note=isoform CD3-1 precursor is encoded by transcript variant K;gbkey=CDS;gene=Pcdh15;product=protocadherin-15 isoform CD3-1 precursor;protein_id=NP_001136218.1;extra_copy_number=0
CM058250.1	Liftoff	CDS	81462644	81462732	.	+	.	ID=cds-NP_001136218.1;Parent=rna-NM_001142746.1;Dbxref=CCDS:CCDS56713.1,GeneID:11994,GenBank:NP_001136218.1,MGI:MGI:1891428;Name=NP_001136218.1;Note=isoform CD3-1 precursor is encoded by transcript variant K;gbkey=CDS;gene=Pcdh15;product=protocadherin-15 isoform CD3-1 precursor;protein_id=NP_001136218.1;extra_copy_number=0
CM058250.1	Liftoff	CDS	81489685	81489861	.	+	.	ID=cds-NP_001136218.1;Parent=rna-NM_001142746.1;Dbxref=CCDS:CCDS56713.1,GeneID:11994,GenBank:NP_001136218.1,MGI:MGI:1891428;Name=NP_001136218.1;Note=isoform CD3-1 precursor is encoded by transcript variant K;gbkey=CDS;gene=Pcdh15;product=protocadherin-15 isoform CD3-1 precursor;protein_id=NP_001136218.1;extra_copy_number=0
CM058250.1	Liftoff	CDS	81492691	81492909	.	+	.	ID=cds-NP_001136218.1;Parent=rna-NM_001142746.1;Dbxref=CCDS:CCDS56713.1,GeneID:11994,GenBank:NP_001136218.1,MGI:MGI:1891428;Name=NP_001136218.1;Note=isoform CD3-1 precursor is encoded by transcript variant K;gbkey=CDS;gene=Pcdh15;product=protocadherin-15 isoform CD3-1 precursor;protein_id=NP_001136218.1;extra_copy_number=0
CM058250.1	Liftoff	CDS	81494633	81494641	.	+	.	ID=cds-NP_001136218.1;Parent=rna-NM_001142746.1;Dbxref=CCDS:CCDS56713.1,GeneID:11994,GenBank:NP_001136218.1,MGI:MGI:1891428;Name=NP_001136218.1;Note=isoform CD3-1 precursor is encoded by transcript variant K;gbkey=CDS;gene=Pcdh15;product=protocadherin-15 isoform CD3-1 precursor;protein_id=NP_001136218.1;extra_copy_number=0
CM058250.1	Liftoff	CDS	81495173	81495328	.	+	.	ID=cds-NP_001136218.1;Parent=rna-NM_001142746.1;Dbxref=CCDS:CCDS56713.1,GeneID:11994,GenBank:NP_001136218.1,MGI:MGI:1891428;Name=NP_001136218.1;Note=isoform CD3-1 precursor is encoded by transcript variant K;gbkey=CDS;gene=Pcdh15;product=protocadherin-15 isoform CD3-1 precursor;protein_id=NP_001136218.1;extra_copy_number=0
CM058250.1	Liftoff	CDS	81497414	81497419	.	+	.	ID=cds-NP_001136218.1;Parent=rna-NM_001142746.1;Dbxref=CCDS:CCDS56713.1,GeneID:11994,GenBank:NP_001136218.1,MGI:MGI:1891428;Name=NP_001136218.1;Note=isoform CD3-1 precursor is encoded by transcript variant K;gbkey=CDS;gene=Pcdh15;product=protocadherin-15 isoform CD3-1 precursor;protein_id=NP_001136218.1;extra_copy_number=0
CM058250.1	Liftoff	CDS	81510778	81510886	.	+	.	ID=cds-NP_001136218.1;Parent=rna-NM_001142746.1;Dbxref=CCDS:CCDS56713.1,GeneID:11994,GenBank:NP_001136218.1,MGI:MGI:1891428;Name=NP_001136218.1;Note=isoform CD3-1 precursor is encoded by transcript variant K;gbkey=CDS;gene=Pcdh15;product=protocadherin-15 isoform CD3-1 precursor;protein_id=NP_001136218.1;extra_copy_number=0
CM058250.1	Liftoff	CDS	81514017	81514568	.	+	.	ID=cds-NP_001136218.1;Parent=rna-NM_001142746.1;Dbxref=CCDS:CCDS56713.1,GeneID:11994,GenBank:NP_001136218.1,MGI:MGI:1891428;Name=NP_001136218.1;Note=isoform CD3-1 precursor is encoded by transcript variant K;gbkey=CDS;gene=Pcdh15;product=protocadherin-15 isoform CD3-1 precursor;protein_id=NP_001136218.1;extra_copy_number=0
CM058250.1	Liftoff	mRNA	80689853	81375961	.	+	.	ID=rna-NM_001142747.1;Parent=gene-Pcdh15;Dbxref=GeneID:11994,GenBank:NM_001142747.1,MGI:MGI:1891428;Name=NM_001142747.1;gbkey=mRNA;gene=Pcdh15;product=protocadherin 15%2C transcript variant M;transcript_id=NM_001142747.1;matches_ref_protein=True;valid_ORF=True;extra_copy_number=0
CM058250.1	Liftoff	exon	80689853	80690245	.	+	.	ID=exon-NM_001142747.1-1;Parent=rna-NM_001142747.1;Dbxref=GeneID:11994,GenBank:NM_001142747.1,MGI:MGI:1891428;gbkey=mRNA;gene=Pcdh15;product=protocadherin 15%2C transcript variant M;transcript_id=NM_001142747.1;extra_copy_number=0
CM058250.1	Liftoff	exon	80815031	80815149	.	+	.	ID=exon-NM_001142747.1-2;Parent=rna-NM_001142747.1;Dbxref=GeneID:11994,GenBank:NM_001142747.1,MGI:MGI:1891428;gbkey=mRNA;gene=Pcdh15;product=protocadherin 15%2C transcript variant M;transcript_id=NM_001142747.1;extra_copy_number=0
CM058250.1	Liftoff	exon	80919122	80919136	.	+	.	ID=exon-NM_001142747.1-3;Parent=rna-NM_001142747.1;Dbxref=GeneID:11994,GenBank:NM_001142747.1,MGI:MGI:1891428;gbkey=mRNA;gene=Pcdh15;product=protocadherin 15%2C transcript variant M;transcript_id=NM_001142747.1;extra_copy_number=0
CM058250.1	Liftoff	exon	80919627	80919692	.	+	.	ID=exon-NM_001142747.1-4;Parent=rna-NM_001142747.1;Dbxref=GeneID:11994,GenBank:NM_001142747.1,MGI:MGI:1891428;gbkey=mRNA;gene=Pcdh15;product=protocadherin 15%2C transcript variant M;transcript_id=NM_001142747.1;extra_copy_number=0
CM058250.1	Liftoff	exon	81038507	81038667	.	+	.	ID=exon-NM_001142747.1-5;Parent=rna-NM_001142747.1;Dbxref=GeneID:11994,GenBank:NM_001142747.1,MGI:MGI:1891428;gbkey=mRNA;gene=Pcdh15;product=protocadherin 15%2C transcript variant M;transcript_id=NM_001142747.1;extra_copy_number=0
CM058250.1	Liftoff	exon	81053347	81053502	.	+	.	ID=exon-NM_001142747.1-6;Parent=rna-NM_001142747.1;Dbxref=GeneID:11994,GenBank:NM_001142747.1,MGI:MGI:1891428;gbkey=mRNA;gene=Pcdh15;product=protocadherin 15%2C transcript variant M;transcript_id=NM_001142747.1;extra_copy_number=0
CM058250.1	Liftoff	exon	81078452	81078571	.	+	.	ID=exon-NM_001142747.1-7;Parent=rna-NM_001142747.1;Dbxref=GeneID:11994,GenBank:NM_001142747.1,MGI:MGI:1891428;gbkey=mRNA;gene=Pcdh15;product=protocadherin 15%2C transcript variant M;transcript_id=NM_001142747.1;extra_copy_number=0
CM058250.1	Liftoff	exon	81090697	81090807	.	+	.	ID=exon-NM_001142747.1-8;Parent=rna-NM_001142747.1;Dbxref=GeneID:11994,GenBank:NM_001142747.1,MGI:MGI:1891428;gbkey=mRNA;gene=Pcdh15;product=protocadherin 15%2C transcript variant M;transcript_id=NM_001142747.1;extra_copy_number=0
CM058250.1	Liftoff	exon	81098547	81098717	.	+	.	ID=exon-NM_001142747.1-9;Parent=rna-NM_001142747.1;Dbxref=GeneID:11994,GenBank:NM_001142747.1,MGI:MGI:1891428;gbkey=mRNA;gene=Pcdh15;product=protocadherin 15%2C transcript variant M;transcript_id=NM_001142747.1;extra_copy_number=0
CM058250.1	Liftoff	exon	81159307	81159415	.	+	.	ID=exon-NM_001142747.1-10;Parent=rna-NM_001142747.1;Dbxref=GeneID:11994,GenBank:NM_001142747.1,MGI:MGI:1891428;gbkey=mRNA;gene=Pcdh15;product=protocadherin 15%2C transcript variant M;transcript_id=NM_001142747.1;extra_copy_number=0
CM058250.1	Liftoff	exon	81171438	81171550	.	+	.	ID=exon-NM_001142747.1-11;Parent=rna-NM_001142747.1;Dbxref=GeneID:11994,GenBank:NM_001142747.1,MGI:MGI:1891428;gbkey=mRNA;gene=Pcdh15;product=protocadherin 15%2C transcript variant M;transcript_id=NM_001142747.1;extra_copy_number=0
CM058250.1	Liftoff	exon	81185309	81185515	.	+	.	ID=exon-NM_001142747.1-12;Parent=rna-NM_001142747.1;Dbxref=GeneID:11994,GenBank:NM_001142747.1,MGI:MGI:1891428;gbkey=mRNA;gene=Pcdh15;product=protocadherin 15%2C transcript variant M;transcript_id=NM_001142747.1;extra_copy_number=0
CM058250.1	Liftoff	exon	81192704	81192838	.	+	.	ID=exon-NM_001142747.1-13;Parent=rna-NM_001142747.1;Dbxref=GeneID:11994,GenBank:NM_001142747.1,MGI:MGI:1891428;gbkey=mRNA;gene=Pcdh15;product=protocadherin 15%2C transcript variant M;transcript_id=NM_001142747.1;extra_copy_number=0
CM058250.1	Liftoff	exon	81194401	81194550	.	+	.	ID=exon-NM_001142747.1-14;Parent=rna-NM_001142747.1;Dbxref=GeneID:11994,GenBank:NM_001142747.1,MGI:MGI:1891428;gbkey=mRNA;gene=Pcdh15;product=protocadherin 15%2C transcript variant M;transcript_id=NM_001142747.1;extra_copy_number=0
CM058250.1	Liftoff	exon	81210853	81211046	.	+	.	ID=exon-NM_001142747.1-15;Parent=rna-NM_001142747.1;Dbxref=GeneID:11994,GenBank:NM_001142747.1,MGI:MGI:1891428;gbkey=mRNA;gene=Pcdh15;product=protocadherin 15%2C transcript variant M;transcript_id=NM_001142747.1;extra_copy_number=0
CM058250.1	Liftoff	exon	81224210	81224342	.	+	.	ID=exon-NM_001142747.1-16;Parent=rna-NM_001142747.1;Dbxref=GeneID:11994,GenBank:NM_001142747.1,MGI:MGI:1891428;gbkey=mRNA;gene=Pcdh15;product=protocadherin 15%2C transcript variant M;transcript_id=NM_001142747.1;extra_copy_number=0
CM058250.1	Liftoff	exon	81247690	81247769	.	+	.	ID=exon-NM_001142747.1-17;Parent=rna-NM_001142747.1;Dbxref=GeneID:11994,GenBank:NM_001142747.1,MGI:MGI:1891428;gbkey=mRNA;gene=Pcdh15;product=protocadherin 15%2C transcript variant M;transcript_id=NM_001142747.1;extra_copy_number=0
CM058250.1	Liftoff	exon	81254224	81254317	.	+	.	ID=exon-NM_001142747.1-18;Parent=rna-NM_001142747.1;Dbxref=GeneID:11994,GenBank:NM_001142747.1,MGI:MGI:1891428;gbkey=mRNA;gene=Pcdh15;product=protocadherin 15%2C transcript variant M;transcript_id=NM_001142747.1;extra_copy_number=0
CM058250.1	Liftoff	exon	81264704	81264832	.	+	.	ID=exon-NM_001142747.1-19;Parent=rna-NM_001142747.1;Dbxref=GeneID:11994,GenBank:NM_001142747.1,MGI:MGI:1891428;gbkey=mRNA;gene=Pcdh15;product=protocadherin 15%2C transcript variant M;transcript_id=NM_001142747.1;extra_copy_number=0
CM058250.1	Liftoff	exon	81318507	81318812	.	+	.	ID=exon-NM_001142747.1-20;Parent=rna-NM_001142747.1;Dbxref=GeneID:11994,GenBank:NM_001142747.1,MGI:MGI:1891428;gbkey=mRNA;gene=Pcdh15;product=protocadherin 15%2C transcript variant M;transcript_id=NM_001142747.1;extra_copy_number=0
CM058250.1	Liftoff	exon	81322228	81322452	.	+	.	ID=exon-NM_001142747.1-21;Parent=rna-NM_001142747.1;Dbxref=GeneID:11994,GenBank:NM_001142747.1,MGI:MGI:1891428;gbkey=mRNA;gene=Pcdh15;product=protocadherin 15%2C transcript variant M;transcript_id=NM_001142747.1;extra_copy_number=0
CM058250.1	Liftoff	exon	81334641	81334757	.	+	.	ID=exon-NM_001142747.1-22;Parent=rna-NM_001142747.1;Dbxref=GeneID:11994,GenBank:NM_001142747.1,MGI:MGI:1891428;gbkey=mRNA;gene=Pcdh15;product=protocadherin 15%2C transcript variant M;transcript_id=NM_001142747.1;extra_copy_number=0
CM058250.1	Liftoff	exon	81350398	81350538	.	+	.	ID=exon-NM_001142747.1-23;Parent=rna-NM_001142747.1;Dbxref=GeneID:11994,GenBank:NM_001142747.1,MGI:MGI:1891428;gbkey=mRNA;gene=Pcdh15;product=protocadherin 15%2C transcript variant M;transcript_id=NM_001142747.1;extra_copy_number=0
CM058250.1	Liftoff	exon	81354569	81354681	.	+	.	ID=exon-NM_001142747.1-24;Parent=rna-NM_001142747.1;Dbxref=GeneID:11994,GenBank:NM_001142747.1,MGI:MGI:1891428;gbkey=mRNA;gene=Pcdh15;product=protocadherin 15%2C transcript variant M;transcript_id=NM_001142747.1;extra_copy_number=0
CM058250.1	Liftoff	exon	81371047	81371156	.	+	.	ID=exon-NM_001142747.1-25;Parent=rna-NM_001142747.1;Dbxref=GeneID:11994,GenBank:NM_001142747.1,MGI:MGI:1891428;gbkey=mRNA;gene=Pcdh15;product=protocadherin 15%2C transcript variant M;transcript_id=NM_001142747.1;extra_copy_number=0
CM058250.1	Liftoff	exon	81373029	81373169	.	+	.	ID=exon-NM_001142747.1-26;Parent=rna-NM_001142747.1;Dbxref=GeneID:11994,GenBank:NM_001142747.1,MGI:MGI:1891428;gbkey=mRNA;gene=Pcdh15;product=protocadherin 15%2C transcript variant M;transcript_id=NM_001142747.1;extra_copy_number=0
CM058250.1	Liftoff	exon	81374817	81375961	.	+	.	ID=exon-NM_001142747.1-27;Parent=rna-NM_001142747.1;Dbxref=GeneID:11994,GenBank:NM_001142747.1,MGI:MGI:1891428;gbkey=mRNA;gene=Pcdh15;product=protocadherin 15%2C transcript variant M;transcript_id=NM_001142747.1;extra_copy_number=0
CM058250.1	Liftoff	CDS	80815059	80815149	.	+	.	ID=cds-NP_001136219.1;Parent=rna-NM_001142747.1;Dbxref=CCDS:CCDS56712.1,GeneID:11994,GenBank:NP_001136219.1,MGI:MGI:1891428;Name=NP_001136219.1;Note=isoform SI-1 precursor is encoded by transcript variant M;gbkey=CDS;gene=Pcdh15;product=protocadherin-15 isoform SI-1 precursor;protein_id=NP_001136219.1;extra_copy_number=0
CM058250.1	Liftoff	CDS	80919122	80919136	.	+	.	ID=cds-NP_001136219.1;Parent=rna-NM_001142747.1;Dbxref=CCDS:CCDS56712.1,GeneID:11994,GenBank:NP_001136219.1,MGI:MGI:1891428;Name=NP_001136219.1;Note=isoform SI-1 precursor is encoded by transcript variant M;gbkey=CDS;gene=Pcdh15;product=protocadherin-15 isoform SI-1 precursor;protein_id=NP_001136219.1;extra_copy_number=0
CM058250.1	Liftoff	CDS	80919627	80919692	.	+	.	ID=cds-NP_001136219.1;Parent=rna-NM_001142747.1;Dbxref=CCDS:CCDS56712.1,GeneID:11994,GenBank:NP_001136219.1,MGI:MGI:1891428;Name=NP_001136219.1;Note=isoform SI-1 precursor is encoded by transcript variant M;gbkey=CDS;gene=Pcdh15;product=protocadherin-15 isoform SI-1 precursor;protein_id=NP_001136219.1;extra_copy_number=0
CM058250.1	Liftoff	CDS	81038507	81038667	.	+	.	ID=cds-NP_001136219.1;Parent=rna-NM_001142747.1;Dbxref=CCDS:CCDS56712.1,GeneID:11994,GenBank:NP_001136219.1,MGI:MGI:1891428;Name=NP_001136219.1;Note=isoform SI-1 precursor is encoded by transcript variant M;gbkey=CDS;gene=Pcdh15;product=protocadherin-15 isoform SI-1 precursor;protein_id=NP_001136219.1;extra_copy_number=0
CM058250.1	Liftoff	CDS	81053347	81053502	.	+	.	ID=cds-NP_001136219.1;Parent=rna-NM_001142747.1;Dbxref=CCDS:CCDS56712.1,GeneID:11994,GenBank:NP_001136219.1,MGI:MGI:1891428;Name=NP_001136219.1;Note=isoform SI-1 precursor is encoded by transcript variant M;gbkey=CDS;gene=Pcdh15;product=protocadherin-15 isoform SI-1 precursor;protein_id=NP_001136219.1;extra_copy_number=0
CM058250.1	Liftoff	CDS	81078452	81078571	.	+	.	ID=cds-NP_001136219.1;Parent=rna-NM_001142747.1;Dbxref=CCDS:CCDS56712.1,GeneID:11994,GenBank:NP_001136219.1,MGI:MGI:1891428;Name=NP_001136219.1;Note=isoform SI-1 precursor is encoded by transcript variant M;gbkey=CDS;gene=Pcdh15;product=protocadherin-15 isoform SI-1 precursor;protein_id=NP_001136219.1;extra_copy_number=0
CM058250.1	Liftoff	CDS	81090697	81090807	.	+	.	ID=cds-NP_001136219.1;Parent=rna-NM_001142747.1;Dbxref=CCDS:CCDS56712.1,GeneID:11994,GenBank:NP_001136219.1,MGI:MGI:1891428;Name=NP_001136219.1;Note=isoform SI-1 precursor is encoded by transcript variant M;gbkey=CDS;gene=Pcdh15;product=protocadherin-15 isoform SI-1 precursor;protein_id=NP_001136219.1;extra_copy_number=0
CM058250.1	Liftoff	CDS	81098547	81098717	.	+	.	ID=cds-NP_001136219.1;Parent=rna-NM_001142747.1;Dbxref=CCDS:CCDS56712.1,GeneID:11994,GenBank:NP_001136219.1,MGI:MGI:1891428;Name=NP_001136219.1;Note=isoform SI-1 precursor is encoded by transcript variant M;gbkey=CDS;gene=Pcdh15;product=protocadherin-15 isoform SI-1 precursor;protein_id=NP_001136219.1;extra_copy_number=0
CM058250.1	Liftoff	CDS	81159307	81159415	.	+	.	ID=cds-NP_001136219.1;Parent=rna-NM_001142747.1;Dbxref=CCDS:CCDS56712.1,GeneID:11994,GenBank:NP_001136219.1,MGI:MGI:1891428;Name=NP_001136219.1;Note=isoform SI-1 precursor is encoded by transcript variant M;gbkey=CDS;gene=Pcdh15;product=protocadherin-15 isoform SI-1 precursor;protein_id=NP_001136219.1;extra_copy_number=0
CM058250.1	Liftoff	CDS	81171438	81171550	.	+	.	ID=cds-NP_001136219.1;Parent=rna-NM_001142747.1;Dbxref=CCDS:CCDS56712.1,GeneID:11994,GenBank:NP_001136219.1,MGI:MGI:1891428;Name=NP_001136219.1;Note=isoform SI-1 precursor is encoded by transcript variant M;gbkey=CDS;gene=Pcdh15;product=protocadherin-15 isoform SI-1 precursor;protein_id=NP_001136219.1;extra_copy_number=0
CM058250.1	Liftoff	CDS	81185309	81185515	.	+	.	ID=cds-NP_001136219.1;Parent=rna-NM_001142747.1;Dbxref=CCDS:CCDS56712.1,GeneID:11994,GenBank:NP_001136219.1,MGI:MGI:1891428;Name=NP_001136219.1;Note=isoform SI-1 precursor is encoded by transcript variant M;gbkey=CDS;gene=Pcdh15;product=protocadherin-15 isoform SI-1 precursor;protein_id=NP_001136219.1;extra_copy_number=0
CM058250.1	Liftoff	CDS	81192704	81192838	.	+	.	ID=cds-NP_001136219.1;Parent=rna-NM_001142747.1;Dbxref=CCDS:CCDS56712.1,GeneID:11994,GenBank:NP_001136219.1,MGI:MGI:1891428;Name=NP_001136219.1;Note=isoform SI-1 precursor is encoded by transcript variant M;gbkey=CDS;gene=Pcdh15;product=protocadherin-15 isoform SI-1 precursor;protein_id=NP_001136219.1;extra_copy_number=0
CM058250.1	Liftoff	CDS	81194401	81194550	.	+	.	ID=cds-NP_001136219.1;Parent=rna-NM_001142747.1;Dbxref=CCDS:CCDS56712.1,GeneID:11994,GenBank:NP_001136219.1,MGI:MGI:1891428;Name=NP_001136219.1;Note=isoform SI-1 precursor is encoded by transcript variant M;gbkey=CDS;gene=Pcdh15;product=protocadherin-15 isoform SI-1 precursor;protein_id=NP_001136219.1;extra_copy_number=0
CM058250.1	Liftoff	CDS	81210853	81211046	.	+	.	ID=cds-NP_001136219.1;Parent=rna-NM_001142747.1;Dbxref=CCDS:CCDS56712.1,GeneID:11994,GenBank:NP_001136219.1,MGI:MGI:1891428;Name=NP_001136219.1;Note=isoform SI-1 precursor is encoded by transcript variant M;gbkey=CDS;gene=Pcdh15;product=protocadherin-15 isoform SI-1 precursor;protein_id=NP_001136219.1;extra_copy_number=0
CM058250.1	Liftoff	CDS	81224210	81224342	.	+	.	ID=cds-NP_001136219.1;Parent=rna-NM_001142747.1;Dbxref=CCDS:CCDS56712.1,GeneID:11994,GenBank:NP_001136219.1,MGI:MGI:1891428;Name=NP_001136219.1;Note=isoform SI-1 precursor is encoded by transcript variant M;gbkey=CDS;gene=Pcdh15;product=protocadherin-15 isoform SI-1 precursor;protein_id=NP_001136219.1;extra_copy_number=0
CM058250.1	Liftoff	CDS	81247690	81247769	.	+	.	ID=cds-NP_001136219.1;Parent=rna-NM_001142747.1;Dbxref=CCDS:CCDS56712.1,GeneID:11994,GenBank:NP_001136219.1,MGI:MGI:1891428;Name=NP_001136219.1;Note=isoform SI-1 precursor is encoded by transcript variant M;gbkey=CDS;gene=Pcdh15;product=protocadherin-15 isoform SI-1 precursor;protein_id=NP_001136219.1;extra_copy_number=0
CM058250.1	Liftoff	CDS	81254224	81254317	.	+	.	ID=cds-NP_001136219.1;Parent=rna-NM_001142747.1;Dbxref=CCDS:CCDS56712.1,GeneID:11994,GenBank:NP_001136219.1,MGI:MGI:1891428;Name=NP_001136219.1;Note=isoform SI-1 precursor is encoded by transcript variant M;gbkey=CDS;gene=Pcdh15;product=protocadherin-15 isoform SI-1 precursor;protein_id=NP_001136219.1;extra_copy_number=0
CM058250.1	Liftoff	CDS	81264704	81264832	.	+	.	ID=cds-NP_001136219.1;Parent=rna-NM_001142747.1;Dbxref=CCDS:CCDS56712.1,GeneID:11994,GenBank:NP_001136219.1,MGI:MGI:1891428;Name=NP_001136219.1;Note=isoform SI-1 precursor is encoded by transcript variant M;gbkey=CDS;gene=Pcdh15;product=protocadherin-15 isoform SI-1 precursor;protein_id=NP_001136219.1;extra_copy_number=0
CM058250.1	Liftoff	CDS	81318507	81318812	.	+	.	ID=cds-NP_001136219.1;Parent=rna-NM_001142747.1;Dbxref=CCDS:CCDS56712.1,GeneID:11994,GenBank:NP_001136219.1,MGI:MGI:1891428;Name=NP_001136219.1;Note=isoform SI-1 precursor is encoded by transcript variant M;gbkey=CDS;gene=Pcdh15;product=protocadherin-15 isoform SI-1 precursor;protein_id=NP_001136219.1;extra_copy_number=0
CM058250.1	Liftoff	CDS	81322228	81322452	.	+	.	ID=cds-NP_001136219.1;Parent=rna-NM_001142747.1;Dbxref=CCDS:CCDS56712.1,GeneID:11994,GenBank:NP_001136219.1,MGI:MGI:1891428;Name=NP_001136219.1;Note=isoform SI-1 precursor is encoded by transcript variant M;gbkey=CDS;gene=Pcdh15;product=protocadherin-15 isoform SI-1 precursor;protein_id=NP_001136219.1;extra_copy_number=0
CM058250.1	Liftoff	CDS	81334641	81334757	.	+	.	ID=cds-NP_001136219.1;Parent=rna-NM_001142747.1;Dbxref=CCDS:CCDS56712.1,GeneID:11994,GenBank:NP_001136219.1,MGI:MGI:1891428;Name=NP_001136219.1;Note=isoform SI-1 precursor is encoded by transcript variant M;gbkey=CDS;gene=Pcdh15;product=protocadherin-15 isoform SI-1 precursor;protein_id=NP_001136219.1;extra_copy_number=0
CM058250.1	Liftoff	CDS	81350398	81350538	.	+	.	ID=cds-NP_001136219.1;Parent=rna-NM_001142747.1;Dbxref=CCDS:CCDS56712.1,GeneID:11994,GenBank:NP_001136219.1,MGI:MGI:1891428;Name=NP_001136219.1;Note=isoform SI-1 precursor is encoded by transcript variant M;gbkey=CDS;gene=Pcdh15;product=protocadherin-15 isoform SI-1 precursor;protein_id=NP_001136219.1;extra_copy_number=0
CM058250.1	Liftoff	CDS	81354569	81354681	.	+	.	ID=cds-NP_001136219.1;Parent=rna-NM_001142747.1;Dbxref=CCDS:CCDS56712.1,GeneID:11994,GenBank:NP_001136219.1,MGI:MGI:1891428;Name=NP_001136219.1;Note=isoform SI-1 precursor is encoded by transcript variant M;gbkey=CDS;gene=Pcdh15;product=protocadherin-15 isoform SI-1 precursor;protein_id=NP_001136219.1;extra_copy_number=0
CM058250.1	Liftoff	CDS	81371047	81371156	.	+	.	ID=cds-NP_001136219.1;Parent=rna-NM_001142747.1;Dbxref=CCDS:CCDS56712.1,GeneID:11994,GenBank:NP_001136219.1,MGI:MGI:1891428;Name=NP_001136219.1;Note=isoform SI-1 precursor is encoded by transcript variant M;gbkey=CDS;gene=Pcdh15;product=protocadherin-15 isoform SI-1 precursor;protein_id=NP_001136219.1;extra_copy_number=0
CM058250.1	Liftoff	CDS	81373029	81373169	.	+	.	ID=cds-NP_001136219.1;Parent=rna-NM_001142747.1;Dbxref=CCDS:CCDS56712.1,GeneID:11994,GenBank:NP_001136219.1,MGI:MGI:1891428;Name=NP_001136219.1;Note=isoform SI-1 precursor is encoded by transcript variant M;gbkey=CDS;gene=Pcdh15;product=protocadherin-15 isoform SI-1 precursor;protein_id=NP_001136219.1;extra_copy_number=0
CM058250.1	Liftoff	CDS	81374817	81374959	.	+	.	ID=cds-NP_001136219.1;Parent=rna-NM_001142747.1;Dbxref=CCDS:CCDS56712.1,GeneID:11994,GenBank:NP_001136219.1,MGI:MGI:1891428;Name=NP_001136219.1;Note=isoform SI-1 precursor is encoded by transcript variant M;gbkey=CDS;gene=Pcdh15;product=protocadherin-15 isoform SI-1 precursor;protein_id=NP_001136219.1;extra_copy_number=0
CM058250.1	Liftoff	mRNA	80689853	81375961	.	+	.	ID=rna-NM_001142748.1;Parent=gene-Pcdh15;Dbxref=GeneID:11994,GenBank:NM_001142748.1,MGI:MGI:1891428;Name=NM_001142748.1;gbkey=mRNA;gene=Pcdh15;product=protocadherin 15%2C transcript variant N;transcript_id=NM_001142748.1;matches_ref_protein=True;valid_ORF=True;extra_copy_number=0
CM058250.1	Liftoff	exon	80689853	80690245	.	+	.	ID=exon-NM_001142748.1-1;Parent=rna-NM_001142748.1;Dbxref=GeneID:11994,GenBank:NM_001142748.1,MGI:MGI:1891428;gbkey=mRNA;gene=Pcdh15;product=protocadherin 15%2C transcript variant N;transcript_id=NM_001142748.1;extra_copy_number=0
CM058250.1	Liftoff	exon	80815031	80815149	.	+	.	ID=exon-NM_001142748.1-2;Parent=rna-NM_001142748.1;Dbxref=GeneID:11994,GenBank:NM_001142748.1,MGI:MGI:1891428;gbkey=mRNA;gene=Pcdh15;product=protocadherin 15%2C transcript variant N;transcript_id=NM_001142748.1;extra_copy_number=0
CM058250.1	Liftoff	exon	80919627	80919692	.	+	.	ID=exon-NM_001142748.1-3;Parent=rna-NM_001142748.1;Dbxref=GeneID:11994,GenBank:NM_001142748.1,MGI:MGI:1891428;gbkey=mRNA;gene=Pcdh15;product=protocadherin 15%2C transcript variant N;transcript_id=NM_001142748.1;extra_copy_number=0
CM058250.1	Liftoff	exon	81038507	81038667	.	+	.	ID=exon-NM_001142748.1-4;Parent=rna-NM_001142748.1;Dbxref=GeneID:11994,GenBank:NM_001142748.1,MGI:MGI:1891428;gbkey=mRNA;gene=Pcdh15;product=protocadherin 15%2C transcript variant N;transcript_id=NM_001142748.1;extra_copy_number=0
CM058250.1	Liftoff	exon	81053347	81053502	.	+	.	ID=exon-NM_001142748.1-5;Parent=rna-NM_001142748.1;Dbxref=GeneID:11994,GenBank:NM_001142748.1,MGI:MGI:1891428;gbkey=mRNA;gene=Pcdh15;product=protocadherin 15%2C transcript variant N;transcript_id=NM_001142748.1;extra_copy_number=0
CM058250.1	Liftoff	exon	81078452	81078571	.	+	.	ID=exon-NM_001142748.1-6;Parent=rna-NM_001142748.1;Dbxref=GeneID:11994,GenBank:NM_001142748.1,MGI:MGI:1891428;gbkey=mRNA;gene=Pcdh15;product=protocadherin 15%2C transcript variant N;transcript_id=NM_001142748.1;extra_copy_number=0
CM058250.1	Liftoff	exon	81090697	81090807	.	+	.	ID=exon-NM_001142748.1-7;Parent=rna-NM_001142748.1;Dbxref=GeneID:11994,GenBank:NM_001142748.1,MGI:MGI:1891428;gbkey=mRNA;gene=Pcdh15;product=protocadherin 15%2C transcript variant N;transcript_id=NM_001142748.1;extra_copy_number=0
CM058250.1	Liftoff	exon	81098547	81098717	.	+	.	ID=exon-NM_001142748.1-8;Parent=rna-NM_001142748.1;Dbxref=GeneID:11994,GenBank:NM_001142748.1,MGI:MGI:1891428;gbkey=mRNA;gene=Pcdh15;product=protocadherin 15%2C transcript variant N;transcript_id=NM_001142748.1;extra_copy_number=0
CM058250.1	Liftoff	exon	81159307	81159415	.	+	.	ID=exon-NM_001142748.1-9;Parent=rna-NM_001142748.1;Dbxref=GeneID:11994,GenBank:NM_001142748.1,MGI:MGI:1891428;gbkey=mRNA;gene=Pcdh15;product=protocadherin 15%2C transcript variant N;transcript_id=NM_001142748.1;extra_copy_number=0
CM058250.1	Liftoff	exon	81171438	81171550	.	+	.	ID=exon-NM_001142748.1-10;Parent=rna-NM_001142748.1;Dbxref=GeneID:11994,GenBank:NM_001142748.1,MGI:MGI:1891428;gbkey=mRNA;gene=Pcdh15;product=protocadherin 15%2C transcript variant N;transcript_id=NM_001142748.1;extra_copy_number=0
CM058250.1	Liftoff	exon	81185309	81185515	.	+	.	ID=exon-NM_001142748.1-11;Parent=rna-NM_001142748.1;Dbxref=GeneID:11994,GenBank:NM_001142748.1,MGI:MGI:1891428;gbkey=mRNA;gene=Pcdh15;product=protocadherin 15%2C transcript variant N;transcript_id=NM_001142748.1;extra_copy_number=0
CM058250.1	Liftoff	exon	81192704	81192838	.	+	.	ID=exon-NM_001142748.1-12;Parent=rna-NM_001142748.1;Dbxref=GeneID:11994,GenBank:NM_001142748.1,MGI:MGI:1891428;gbkey=mRNA;gene=Pcdh15;product=protocadherin 15%2C transcript variant N;transcript_id=NM_001142748.1;extra_copy_number=0
CM058250.1	Liftoff	exon	81194401	81194550	.	+	.	ID=exon-NM_001142748.1-13;Parent=rna-NM_001142748.1;Dbxref=GeneID:11994,GenBank:NM_001142748.1,MGI:MGI:1891428;gbkey=mRNA;gene=Pcdh15;product=protocadherin 15%2C transcript variant N;transcript_id=NM_001142748.1;extra_copy_number=0
CM058250.1	Liftoff	exon	81210853	81211046	.	+	.	ID=exon-NM_001142748.1-14;Parent=rna-NM_001142748.1;Dbxref=GeneID:11994,GenBank:NM_001142748.1,MGI:MGI:1891428;gbkey=mRNA;gene=Pcdh15;product=protocadherin 15%2C transcript variant N;transcript_id=NM_001142748.1;extra_copy_number=0
CM058250.1	Liftoff	exon	81224210	81224342	.	+	.	ID=exon-NM_001142748.1-15;Parent=rna-NM_001142748.1;Dbxref=GeneID:11994,GenBank:NM_001142748.1,MGI:MGI:1891428;gbkey=mRNA;gene=Pcdh15;product=protocadherin 15%2C transcript variant N;transcript_id=NM_001142748.1;extra_copy_number=0
CM058250.1	Liftoff	exon	81247690	81247769	.	+	.	ID=exon-NM_001142748.1-16;Parent=rna-NM_001142748.1;Dbxref=GeneID:11994,GenBank:NM_001142748.1,MGI:MGI:1891428;gbkey=mRNA;gene=Pcdh15;product=protocadherin 15%2C transcript variant N;transcript_id=NM_001142748.1;extra_copy_number=0
CM058250.1	Liftoff	exon	81254224	81254317	.	+	.	ID=exon-NM_001142748.1-17;Parent=rna-NM_001142748.1;Dbxref=GeneID:11994,GenBank:NM_001142748.1,MGI:MGI:1891428;gbkey=mRNA;gene=Pcdh15;product=protocadherin 15%2C transcript variant N;transcript_id=NM_001142748.1;extra_copy_number=0
CM058250.1	Liftoff	exon	81264704	81264832	.	+	.	ID=exon-NM_001142748.1-18;Parent=rna-NM_001142748.1;Dbxref=GeneID:11994,GenBank:NM_001142748.1,MGI:MGI:1891428;gbkey=mRNA;gene=Pcdh15;product=protocadherin 15%2C transcript variant N;transcript_id=NM_001142748.1;extra_copy_number=0
CM058250.1	Liftoff	exon	81318507	81318812	.	+	.	ID=exon-NM_001142748.1-19;Parent=rna-NM_001142748.1;Dbxref=GeneID:11994,GenBank:NM_001142748.1,MGI:MGI:1891428;gbkey=mRNA;gene=Pcdh15;product=protocadherin 15%2C transcript variant N;transcript_id=NM_001142748.1;extra_copy_number=0
CM058250.1	Liftoff	exon	81322228	81322452	.	+	.	ID=exon-NM_001142748.1-20;Parent=rna-NM_001142748.1;Dbxref=GeneID:11994,GenBank:NM_001142748.1,MGI:MGI:1891428;gbkey=mRNA;gene=Pcdh15;product=protocadherin 15%2C transcript variant N;transcript_id=NM_001142748.1;extra_copy_number=0
CM058250.1	Liftoff	exon	81334641	81334757	.	+	.	ID=exon-NM_001142748.1-21;Parent=rna-NM_001142748.1;Dbxref=GeneID:11994,GenBank:NM_001142748.1,MGI:MGI:1891428;gbkey=mRNA;gene=Pcdh15;product=protocadherin 15%2C transcript variant N;transcript_id=NM_001142748.1;extra_copy_number=0
CM058250.1	Liftoff	exon	81350398	81350538	.	+	.	ID=exon-NM_001142748.1-22;Parent=rna-NM_001142748.1;Dbxref=GeneID:11994,GenBank:NM_001142748.1,MGI:MGI:1891428;gbkey=mRNA;gene=Pcdh15;product=protocadherin 15%2C transcript variant N;transcript_id=NM_001142748.1;extra_copy_number=0
CM058250.1	Liftoff	exon	81354569	81354681	.	+	.	ID=exon-NM_001142748.1-23;Parent=rna-NM_001142748.1;Dbxref=GeneID:11994,GenBank:NM_001142748.1,MGI:MGI:1891428;gbkey=mRNA;gene=Pcdh15;product=protocadherin 15%2C transcript variant N;transcript_id=NM_001142748.1;extra_copy_number=0
CM058250.1	Liftoff	exon	81371047	81371156	.	+	.	ID=exon-NM_001142748.1-24;Parent=rna-NM_001142748.1;Dbxref=GeneID:11994,GenBank:NM_001142748.1,MGI:MGI:1891428;gbkey=mRNA;gene=Pcdh15;product=protocadherin 15%2C transcript variant N;transcript_id=NM_001142748.1;extra_copy_number=0
CM058250.1	Liftoff	exon	81373029	81373169	.	+	.	ID=exon-NM_001142748.1-25;Parent=rna-NM_001142748.1;Dbxref=GeneID:11994,GenBank:NM_001142748.1,MGI:MGI:1891428;gbkey=mRNA;gene=Pcdh15;product=protocadherin 15%2C transcript variant N;transcript_id=NM_001142748.1;extra_copy_number=0
CM058250.1	Liftoff	exon	81374817	81375961	.	+	.	ID=exon-NM_001142748.1-26;Parent=rna-NM_001142748.1;Dbxref=GeneID:11994,GenBank:NM_001142748.1,MGI:MGI:1891428;gbkey=mRNA;gene=Pcdh15;product=protocadherin 15%2C transcript variant N;transcript_id=NM_001142748.1;extra_copy_number=0
CM058250.1	Liftoff	CDS	80815059	80815149	.	+	.	ID=cds-NP_001136220.1;Parent=rna-NM_001142748.1;Dbxref=CCDS:CCDS56714.1,GeneID:11994,GenBank:NP_001136220.1,MGI:MGI:1891428;Name=NP_001136220.1;Note=isoform SI-2 precursor is encoded by transcript variant N;gbkey=CDS;gene=Pcdh15;product=protocadherin-15 isoform SI-2 precursor;protein_id=NP_001136220.1;extra_copy_number=0
CM058250.1	Liftoff	CDS	80919627	80919692	.	+	.	ID=cds-NP_001136220.1;Parent=rna-NM_001142748.1;Dbxref=CCDS:CCDS56714.1,GeneID:11994,GenBank:NP_001136220.1,MGI:MGI:1891428;Name=NP_001136220.1;Note=isoform SI-2 precursor is encoded by transcript variant N;gbkey=CDS;gene=Pcdh15;product=protocadherin-15 isoform SI-2 precursor;protein_id=NP_001136220.1;extra_copy_number=0
CM058250.1	Liftoff	CDS	81038507	81038667	.	+	.	ID=cds-NP_001136220.1;Parent=rna-NM_001142748.1;Dbxref=CCDS:CCDS56714.1,GeneID:11994,GenBank:NP_001136220.1,MGI:MGI:1891428;Name=NP_001136220.1;Note=isoform SI-2 precursor is encoded by transcript variant N;gbkey=CDS;gene=Pcdh15;product=protocadherin-15 isoform SI-2 precursor;protein_id=NP_001136220.1;extra_copy_number=0
CM058250.1	Liftoff	CDS	81053347	81053502	.	+	.	ID=cds-NP_001136220.1;Parent=rna-NM_001142748.1;Dbxref=CCDS:CCDS56714.1,GeneID:11994,GenBank:NP_001136220.1,MGI:MGI:1891428;Name=NP_001136220.1;Note=isoform SI-2 precursor is encoded by transcript variant N;gbkey=CDS;gene=Pcdh15;product=protocadherin-15 isoform SI-2 precursor;protein_id=NP_001136220.1;extra_copy_number=0
CM058250.1	Liftoff	CDS	81078452	81078571	.	+	.	ID=cds-NP_001136220.1;Parent=rna-NM_001142748.1;Dbxref=CCDS:CCDS56714.1,GeneID:11994,GenBank:NP_001136220.1,MGI:MGI:1891428;Name=NP_001136220.1;Note=isoform SI-2 precursor is encoded by transcript variant N;gbkey=CDS;gene=Pcdh15;product=protocadherin-15 isoform SI-2 precursor;protein_id=NP_001136220.1;extra_copy_number=0
CM058250.1	Liftoff	CDS	81090697	81090807	.	+	.	ID=cds-NP_001136220.1;Parent=rna-NM_001142748.1;Dbxref=CCDS:CCDS56714.1,GeneID:11994,GenBank:NP_001136220.1,MGI:MGI:1891428;Name=NP_001136220.1;Note=isoform SI-2 precursor is encoded by transcript variant N;gbkey=CDS;gene=Pcdh15;product=protocadherin-15 isoform SI-2 precursor;protein_id=NP_001136220.1;extra_copy_number=0
CM058250.1	Liftoff	CDS	81098547	81098717	.	+	.	ID=cds-NP_001136220.1;Parent=rna-NM_001142748.1;Dbxref=CCDS:CCDS56714.1,GeneID:11994,GenBank:NP_001136220.1,MGI:MGI:1891428;Name=NP_001136220.1;Note=isoform SI-2 precursor is encoded by transcript variant N;gbkey=CDS;gene=Pcdh15;product=protocadherin-15 isoform SI-2 precursor;protein_id=NP_001136220.1;extra_copy_number=0
CM058250.1	Liftoff	CDS	81159307	81159415	.	+	.	ID=cds-NP_001136220.1;Parent=rna-NM_001142748.1;Dbxref=CCDS:CCDS56714.1,GeneID:11994,GenBank:NP_001136220.1,MGI:MGI:1891428;Name=NP_001136220.1;Note=isoform SI-2 precursor is encoded by transcript variant N;gbkey=CDS;gene=Pcdh15;product=protocadherin-15 isoform SI-2 precursor;protein_id=NP_001136220.1;extra_copy_number=0
CM058250.1	Liftoff	CDS	81171438	81171550	.	+	.	ID=cds-NP_001136220.1;Parent=rna-NM_001142748.1;Dbxref=CCDS:CCDS56714.1,GeneID:11994,GenBank:NP_001136220.1,MGI:MGI:1891428;Name=NP_001136220.1;Note=isoform SI-2 precursor is encoded by transcript variant N;gbkey=CDS;gene=Pcdh15;product=protocadherin-15 isoform SI-2 precursor;protein_id=NP_001136220.1;extra_copy_number=0
CM058250.1	Liftoff	CDS	81185309	81185515	.	+	.	ID=cds-NP_001136220.1;Parent=rna-NM_001142748.1;Dbxref=CCDS:CCDS56714.1,GeneID:11994,GenBank:NP_001136220.1,MGI:MGI:1891428;Name=NP_001136220.1;Note=isoform SI-2 precursor is encoded by transcript variant N;gbkey=CDS;gene=Pcdh15;product=protocadherin-15 isoform SI-2 precursor;protein_id=NP_001136220.1;extra_copy_number=0
CM058250.1	Liftoff	CDS	81192704	81192838	.	+	.	ID=cds-NP_001136220.1;Parent=rna-NM_001142748.1;Dbxref=CCDS:CCDS56714.1,GeneID:11994,GenBank:NP_001136220.1,MGI:MGI:1891428;Name=NP_001136220.1;Note=isoform SI-2 precursor is encoded by transcript variant N;gbkey=CDS;gene=Pcdh15;product=protocadherin-15 isoform SI-2 precursor;protein_id=NP_001136220.1;extra_copy_number=0
CM058250.1	Liftoff	CDS	81194401	81194550	.	+	.	ID=cds-NP_001136220.1;Parent=rna-NM_001142748.1;Dbxref=CCDS:CCDS56714.1,GeneID:11994,GenBank:NP_001136220.1,MGI:MGI:1891428;Name=NP_001136220.1;Note=isoform SI-2 precursor is encoded by transcript variant N;gbkey=CDS;gene=Pcdh15;product=protocadherin-15 isoform SI-2 precursor;protein_id=NP_001136220.1;extra_copy_number=0
CM058250.1	Liftoff	CDS	81210853	81211046	.	+	.	ID=cds-NP_001136220.1;Parent=rna-NM_001142748.1;Dbxref=CCDS:CCDS56714.1,GeneID:11994,GenBank:NP_001136220.1,MGI:MGI:1891428;Name=NP_001136220.1;Note=isoform SI-2 precursor is encoded by transcript variant N;gbkey=CDS;gene=Pcdh15;product=protocadherin-15 isoform SI-2 precursor;protein_id=NP_001136220.1;extra_copy_number=0
CM058250.1	Liftoff	CDS	81224210	81224342	.	+	.	ID=cds-NP_001136220.1;Parent=rna-NM_001142748.1;Dbxref=CCDS:CCDS56714.1,GeneID:11994,GenBank:NP_001136220.1,MGI:MGI:1891428;Name=NP_001136220.1;Note=isoform SI-2 precursor is encoded by transcript variant N;gbkey=CDS;gene=Pcdh15;product=protocadherin-15 isoform SI-2 precursor;protein_id=NP_001136220.1;extra_copy_number=0
CM058250.1	Liftoff	CDS	81247690	81247769	.	+	.	ID=cds-NP_001136220.1;Parent=rna-NM_001142748.1;Dbxref=CCDS:CCDS56714.1,GeneID:11994,GenBank:NP_001136220.1,MGI:MGI:1891428;Name=NP_001136220.1;Note=isoform SI-2 precursor is encoded by transcript variant N;gbkey=CDS;gene=Pcdh15;product=protocadherin-15 isoform SI-2 precursor;protein_id=NP_001136220.1;extra_copy_number=0
CM058250.1	Liftoff	CDS	81254224	81254317	.	+	.	ID=cds-NP_001136220.1;Parent=rna-NM_001142748.1;Dbxref=CCDS:CCDS56714.1,GeneID:11994,GenBank:NP_001136220.1,MGI:MGI:1891428;Name=NP_001136220.1;Note=isoform SI-2 precursor is encoded by transcript variant N;gbkey=CDS;gene=Pcdh15;product=protocadherin-15 isoform SI-2 precursor;protein_id=NP_001136220.1;extra_copy_number=0
CM058250.1	Liftoff	CDS	81264704	81264832	.	+	.	ID=cds-NP_001136220.1;Parent=rna-NM_001142748.1;Dbxref=CCDS:CCDS56714.1,GeneID:11994,GenBank:NP_001136220.1,MGI:MGI:1891428;Name=NP_001136220.1;Note=isoform SI-2 precursor is encoded by transcript variant N;gbkey=CDS;gene=Pcdh15;product=protocadherin-15 isoform SI-2 precursor;protein_id=NP_001136220.1;extra_copy_number=0
CM058250.1	Liftoff	CDS	81318507	81318812	.	+	.	ID=cds-NP_001136220.1;Parent=rna-NM_001142748.1;Dbxref=CCDS:CCDS56714.1,GeneID:11994,GenBank:NP_001136220.1,MGI:MGI:1891428;Name=NP_001136220.1;Note=isoform SI-2 precursor is encoded by transcript variant N;gbkey=CDS;gene=Pcdh15;product=protocadherin-15 isoform SI-2 precursor;protein_id=NP_001136220.1;extra_copy_number=0
CM058250.1	Liftoff	CDS	81322228	81322452	.	+	.	ID=cds-NP_001136220.1;Parent=rna-NM_001142748.1;Dbxref=CCDS:CCDS56714.1,GeneID:11994,GenBank:NP_001136220.1,MGI:MGI:1891428;Name=NP_001136220.1;Note=isoform SI-2 precursor is encoded by transcript variant N;gbkey=CDS;gene=Pcdh15;product=protocadherin-15 isoform SI-2 precursor;protein_id=NP_001136220.1;extra_copy_number=0
CM058250.1	Liftoff	CDS	81334641	81334757	.	+	.	ID=cds-NP_001136220.1;Parent=rna-NM_001142748.1;Dbxref=CCDS:CCDS56714.1,GeneID:11994,GenBank:NP_001136220.1,MGI:MGI:1891428;Name=NP_001136220.1;Note=isoform SI-2 precursor is encoded by transcript variant N;gbkey=CDS;gene=Pcdh15;product=protocadherin-15 isoform SI-2 precursor;protein_id=NP_001136220.1;extra_copy_number=0
CM058250.1	Liftoff	CDS	81350398	81350538	.	+	.	ID=cds-NP_001136220.1;Parent=rna-NM_001142748.1;Dbxref=CCDS:CCDS56714.1,GeneID:11994,GenBank:NP_001136220.1,MGI:MGI:1891428;Name=NP_001136220.1;Note=isoform SI-2 precursor is encoded by transcript variant N;gbkey=CDS;gene=Pcdh15;product=protocadherin-15 isoform SI-2 precursor;protein_id=NP_001136220.1;extra_copy_number=0
CM058250.1	Liftoff	CDS	81354569	81354681	.	+	.	ID=cds-NP_001136220.1;Parent=rna-NM_001142748.1;Dbxref=CCDS:CCDS56714.1,GeneID:11994,GenBank:NP_001136220.1,MGI:MGI:1891428;Name=NP_001136220.1;Note=isoform SI-2 precursor is encoded by transcript variant N;gbkey=CDS;gene=Pcdh15;product=protocadherin-15 isoform SI-2 precursor;protein_id=NP_001136220.1;extra_copy_number=0
CM058250.1	Liftoff	CDS	81371047	81371156	.	+	.	ID=cds-NP_001136220.1;Parent=rna-NM_001142748.1;Dbxref=CCDS:CCDS56714.1,GeneID:11994,GenBank:NP_001136220.1,MGI:MGI:1891428;Name=NP_001136220.1;Note=isoform SI-2 precursor is encoded by transcript variant N;gbkey=CDS;gene=Pcdh15;product=protocadherin-15 isoform SI-2 precursor;protein_id=NP_001136220.1;extra_copy_number=0
CM058250.1	Liftoff	CDS	81373029	81373169	.	+	.	ID=cds-NP_001136220.1;Parent=rna-NM_001142748.1;Dbxref=CCDS:CCDS56714.1,GeneID:11994,GenBank:NP_001136220.1,MGI:MGI:1891428;Name=NP_001136220.1;Note=isoform SI-2 precursor is encoded by transcript variant N;gbkey=CDS;gene=Pcdh15;product=protocadherin-15 isoform SI-2 precursor;protein_id=NP_001136220.1;extra_copy_number=0
CM058250.1	Liftoff	CDS	81374817	81374959	.	+	.	ID=cds-NP_001136220.1;Parent=rna-NM_001142748.1;Dbxref=CCDS:CCDS56714.1,GeneID:11994,GenBank:NP_001136220.1,MGI:MGI:1891428;Name=NP_001136220.1;Note=isoform SI-2 precursor is encoded by transcript variant N;gbkey=CDS;gene=Pcdh15;product=protocadherin-15 isoform SI-2 precursor;protein_id=NP_001136220.1;extra_copy_number=0
CM058250.1	Liftoff	mRNA	80689853	81518233	.	+	.	ID=rna-NM_001142760.1;Parent=gene-Pcdh15;Dbxref=GeneID:11994,GenBank:NM_001142760.1,MGI:MGI:1891428;Name=NM_001142760.1;gbkey=mRNA;gene=Pcdh15;product=protocadherin 15%2C transcript variant L;transcript_id=NM_001142760.1;matches_ref_protein=True;valid_ORF=True;extra_copy_number=0
CM058250.1	Liftoff	exon	80689853	80690245	.	+	.	ID=exon-NM_001142760.1-1;Parent=rna-NM_001142760.1;Dbxref=GeneID:11994,GenBank:NM_001142760.1,MGI:MGI:1891428;gbkey=mRNA;gene=Pcdh15;product=protocadherin 15%2C transcript variant L;transcript_id=NM_001142760.1;extra_copy_number=0
CM058250.1	Liftoff	exon	80815031	80815149	.	+	.	ID=exon-NM_001142760.1-2;Parent=rna-NM_001142760.1;Dbxref=GeneID:11994,GenBank:NM_001142760.1,MGI:MGI:1891428;gbkey=mRNA;gene=Pcdh15;product=protocadherin 15%2C transcript variant L;transcript_id=NM_001142760.1;extra_copy_number=0
CM058250.1	Liftoff	exon	80919627	80919692	.	+	.	ID=exon-NM_001142760.1-3;Parent=rna-NM_001142760.1;Dbxref=GeneID:11994,GenBank:NM_001142760.1,MGI:MGI:1891428;gbkey=mRNA;gene=Pcdh15;product=protocadherin 15%2C transcript variant L;transcript_id=NM_001142760.1;extra_copy_number=0
CM058250.1	Liftoff	exon	81038507	81038667	.	+	.	ID=exon-NM_001142760.1-4;Parent=rna-NM_001142760.1;Dbxref=GeneID:11994,GenBank:NM_001142760.1,MGI:MGI:1891428;gbkey=mRNA;gene=Pcdh15;product=protocadherin 15%2C transcript variant L;transcript_id=NM_001142760.1;extra_copy_number=0
CM058250.1	Liftoff	exon	81053347	81053502	.	+	.	ID=exon-NM_001142760.1-5;Parent=rna-NM_001142760.1;Dbxref=GeneID:11994,GenBank:NM_001142760.1,MGI:MGI:1891428;gbkey=mRNA;gene=Pcdh15;product=protocadherin 15%2C transcript variant L;transcript_id=NM_001142760.1;extra_copy_number=0
CM058250.1	Liftoff	exon	81078452	81078571	.	+	.	ID=exon-NM_001142760.1-6;Parent=rna-NM_001142760.1;Dbxref=GeneID:11994,GenBank:NM_001142760.1,MGI:MGI:1891428;gbkey=mRNA;gene=Pcdh15;product=protocadherin 15%2C transcript variant L;transcript_id=NM_001142760.1;extra_copy_number=0
CM058250.1	Liftoff	exon	81090697	81090807	.	+	.	ID=exon-NM_001142760.1-7;Parent=rna-NM_001142760.1;Dbxref=GeneID:11994,GenBank:NM_001142760.1,MGI:MGI:1891428;gbkey=mRNA;gene=Pcdh15;product=protocadherin 15%2C transcript variant L;transcript_id=NM_001142760.1;extra_copy_number=0
CM058250.1	Liftoff	exon	81098547	81098717	.	+	.	ID=exon-NM_001142760.1-8;Parent=rna-NM_001142760.1;Dbxref=GeneID:11994,GenBank:NM_001142760.1,MGI:MGI:1891428;gbkey=mRNA;gene=Pcdh15;product=protocadherin 15%2C transcript variant L;transcript_id=NM_001142760.1;extra_copy_number=0
CM058250.1	Liftoff	exon	81159307	81159415	.	+	.	ID=exon-NM_001142760.1-9;Parent=rna-NM_001142760.1;Dbxref=GeneID:11994,GenBank:NM_001142760.1,MGI:MGI:1891428;gbkey=mRNA;gene=Pcdh15;product=protocadherin 15%2C transcript variant L;transcript_id=NM_001142760.1;extra_copy_number=0
CM058250.1	Liftoff	exon	81171438	81171550	.	+	.	ID=exon-NM_001142760.1-10;Parent=rna-NM_001142760.1;Dbxref=GeneID:11994,GenBank:NM_001142760.1,MGI:MGI:1891428;gbkey=mRNA;gene=Pcdh15;product=protocadherin 15%2C transcript variant L;transcript_id=NM_001142760.1;extra_copy_number=0
CM058250.1	Liftoff	exon	81185309	81185515	.	+	.	ID=exon-NM_001142760.1-11;Parent=rna-NM_001142760.1;Dbxref=GeneID:11994,GenBank:NM_001142760.1,MGI:MGI:1891428;gbkey=mRNA;gene=Pcdh15;product=protocadherin 15%2C transcript variant L;transcript_id=NM_001142760.1;extra_copy_number=0
CM058250.1	Liftoff	exon	81192704	81192838	.	+	.	ID=exon-NM_001142760.1-12;Parent=rna-NM_001142760.1;Dbxref=GeneID:11994,GenBank:NM_001142760.1,MGI:MGI:1891428;gbkey=mRNA;gene=Pcdh15;product=protocadherin 15%2C transcript variant L;transcript_id=NM_001142760.1;extra_copy_number=0
CM058250.1	Liftoff	exon	81194401	81194550	.	+	.	ID=exon-NM_001142760.1-13;Parent=rna-NM_001142760.1;Dbxref=GeneID:11994,GenBank:NM_001142760.1,MGI:MGI:1891428;gbkey=mRNA;gene=Pcdh15;product=protocadherin 15%2C transcript variant L;transcript_id=NM_001142760.1;extra_copy_number=0
CM058250.1	Liftoff	exon	81210853	81211046	.	+	.	ID=exon-NM_001142760.1-14;Parent=rna-NM_001142760.1;Dbxref=GeneID:11994,GenBank:NM_001142760.1,MGI:MGI:1891428;gbkey=mRNA;gene=Pcdh15;product=protocadherin 15%2C transcript variant L;transcript_id=NM_001142760.1;extra_copy_number=0
CM058250.1	Liftoff	exon	81224210	81224342	.	+	.	ID=exon-NM_001142760.1-15;Parent=rna-NM_001142760.1;Dbxref=GeneID:11994,GenBank:NM_001142760.1,MGI:MGI:1891428;gbkey=mRNA;gene=Pcdh15;product=protocadherin 15%2C transcript variant L;transcript_id=NM_001142760.1;extra_copy_number=0
CM058250.1	Liftoff	exon	81247690	81247769	.	+	.	ID=exon-NM_001142760.1-16;Parent=rna-NM_001142760.1;Dbxref=GeneID:11994,GenBank:NM_001142760.1,MGI:MGI:1891428;gbkey=mRNA;gene=Pcdh15;product=protocadherin 15%2C transcript variant L;transcript_id=NM_001142760.1;extra_copy_number=0
CM058250.1	Liftoff	exon	81254224	81254317	.	+	.	ID=exon-NM_001142760.1-17;Parent=rna-NM_001142760.1;Dbxref=GeneID:11994,GenBank:NM_001142760.1,MGI:MGI:1891428;gbkey=mRNA;gene=Pcdh15;product=protocadherin 15%2C transcript variant L;transcript_id=NM_001142760.1;extra_copy_number=0
CM058250.1	Liftoff	exon	81264704	81264832	.	+	.	ID=exon-NM_001142760.1-18;Parent=rna-NM_001142760.1;Dbxref=GeneID:11994,GenBank:NM_001142760.1,MGI:MGI:1891428;gbkey=mRNA;gene=Pcdh15;product=protocadherin 15%2C transcript variant L;transcript_id=NM_001142760.1;extra_copy_number=0
CM058250.1	Liftoff	exon	81318507	81318812	.	+	.	ID=exon-NM_001142760.1-19;Parent=rna-NM_001142760.1;Dbxref=GeneID:11994,GenBank:NM_001142760.1,MGI:MGI:1891428;gbkey=mRNA;gene=Pcdh15;product=protocadherin 15%2C transcript variant L;transcript_id=NM_001142760.1;extra_copy_number=0
CM058250.1	Liftoff	exon	81322228	81322452	.	+	.	ID=exon-NM_001142760.1-20;Parent=rna-NM_001142760.1;Dbxref=GeneID:11994,GenBank:NM_001142760.1,MGI:MGI:1891428;gbkey=mRNA;gene=Pcdh15;product=protocadherin 15%2C transcript variant L;transcript_id=NM_001142760.1;extra_copy_number=0
CM058250.1	Liftoff	exon	81334641	81334757	.	+	.	ID=exon-NM_001142760.1-21;Parent=rna-NM_001142760.1;Dbxref=GeneID:11994,GenBank:NM_001142760.1,MGI:MGI:1891428;gbkey=mRNA;gene=Pcdh15;product=protocadherin 15%2C transcript variant L;transcript_id=NM_001142760.1;extra_copy_number=0
CM058250.1	Liftoff	exon	81350398	81350538	.	+	.	ID=exon-NM_001142760.1-22;Parent=rna-NM_001142760.1;Dbxref=GeneID:11994,GenBank:NM_001142760.1,MGI:MGI:1891428;gbkey=mRNA;gene=Pcdh15;product=protocadherin 15%2C transcript variant L;transcript_id=NM_001142760.1;extra_copy_number=0
CM058250.1	Liftoff	exon	81354569	81354681	.	+	.	ID=exon-NM_001142760.1-23;Parent=rna-NM_001142760.1;Dbxref=GeneID:11994,GenBank:NM_001142760.1,MGI:MGI:1891428;gbkey=mRNA;gene=Pcdh15;product=protocadherin 15%2C transcript variant L;transcript_id=NM_001142760.1;extra_copy_number=0
CM058250.1	Liftoff	exon	81371047	81371156	.	+	.	ID=exon-NM_001142760.1-24;Parent=rna-NM_001142760.1;Dbxref=GeneID:11994,GenBank:NM_001142760.1,MGI:MGI:1891428;gbkey=mRNA;gene=Pcdh15;product=protocadherin 15%2C transcript variant L;transcript_id=NM_001142760.1;extra_copy_number=0
CM058250.1	Liftoff	exon	81373029	81373169	.	+	.	ID=exon-NM_001142760.1-25;Parent=rna-NM_001142760.1;Dbxref=GeneID:11994,GenBank:NM_001142760.1,MGI:MGI:1891428;gbkey=mRNA;gene=Pcdh15;product=protocadherin 15%2C transcript variant L;transcript_id=NM_001142760.1;extra_copy_number=0
CM058250.1	Liftoff	exon	81418928	81419055	.	+	.	ID=exon-NM_001142760.1-26;Parent=rna-NM_001142760.1;Dbxref=GeneID:11994,GenBank:NM_001142760.1,MGI:MGI:1891428;gbkey=mRNA;gene=Pcdh15;product=protocadherin 15%2C transcript variant L;transcript_id=NM_001142760.1;extra_copy_number=0
CM058250.1	Liftoff	exon	81452493	81452708	.	+	.	ID=exon-NM_001142760.1-27;Parent=rna-NM_001142760.1;Dbxref=GeneID:11994,GenBank:NM_001142760.1,MGI:MGI:1891428;gbkey=mRNA;gene=Pcdh15;product=protocadherin 15%2C transcript variant L;transcript_id=NM_001142760.1;extra_copy_number=0
CM058250.1	Liftoff	exon	81462644	81462732	.	+	.	ID=exon-NM_001142760.1-28;Parent=rna-NM_001142760.1;Dbxref=GeneID:11994,GenBank:NM_001142760.1,MGI:MGI:1891428;gbkey=mRNA;gene=Pcdh15;product=protocadherin 15%2C transcript variant L;transcript_id=NM_001142760.1;extra_copy_number=0
CM058250.1	Liftoff	exon	81489685	81489861	.	+	.	ID=exon-NM_001142760.1-29;Parent=rna-NM_001142760.1;Dbxref=GeneID:11994,GenBank:NM_001142760.1,MGI:MGI:1891428;gbkey=mRNA;gene=Pcdh15;product=protocadherin 15%2C transcript variant L;transcript_id=NM_001142760.1;extra_copy_number=0
CM058250.1	Liftoff	exon	81492691	81492909	.	+	.	ID=exon-NM_001142760.1-30;Parent=rna-NM_001142760.1;Dbxref=GeneID:11994,GenBank:NM_001142760.1,MGI:MGI:1891428;gbkey=mRNA;gene=Pcdh15;product=protocadherin 15%2C transcript variant L;transcript_id=NM_001142760.1;extra_copy_number=0
CM058250.1	Liftoff	exon	81494633	81494641	.	+	.	ID=exon-NM_001142760.1-31;Parent=rna-NM_001142760.1;Dbxref=GeneID:11994,GenBank:NM_001142760.1,MGI:MGI:1891428;gbkey=mRNA;gene=Pcdh15;product=protocadherin 15%2C transcript variant L;transcript_id=NM_001142760.1;extra_copy_number=0
CM058250.1	Liftoff	exon	81495173	81495328	.	+	.	ID=exon-NM_001142760.1-32;Parent=rna-NM_001142760.1;Dbxref=GeneID:11994,GenBank:NM_001142760.1,MGI:MGI:1891428;gbkey=mRNA;gene=Pcdh15;product=protocadherin 15%2C transcript variant L;transcript_id=NM_001142760.1;extra_copy_number=0
CM058250.1	Liftoff	exon	81497414	81497419	.	+	.	ID=exon-NM_001142760.1-33;Parent=rna-NM_001142760.1;Dbxref=GeneID:11994,GenBank:NM_001142760.1,MGI:MGI:1891428;gbkey=mRNA;gene=Pcdh15;product=protocadherin 15%2C transcript variant L;transcript_id=NM_001142760.1;extra_copy_number=0
CM058250.1	Liftoff	exon	81510778	81510886	.	+	.	ID=exon-NM_001142760.1-34;Parent=rna-NM_001142760.1;Dbxref=GeneID:11994,GenBank:NM_001142760.1,MGI:MGI:1891428;gbkey=mRNA;gene=Pcdh15;product=protocadherin 15%2C transcript variant L;transcript_id=NM_001142760.1;extra_copy_number=0
CM058250.1	Liftoff	exon	81514017	81518233	.	+	.	ID=exon-NM_001142760.1-35;Parent=rna-NM_001142760.1;Dbxref=GeneID:11994,GenBank:NM_001142760.1,MGI:MGI:1891428;gbkey=mRNA;gene=Pcdh15;product=protocadherin 15%2C transcript variant L;transcript_id=NM_001142760.1;extra_copy_number=0
CM058250.1	Liftoff	CDS	80815059	80815149	.	+	.	ID=cds-NP_001136232.1;Parent=rna-NM_001142760.1;Dbxref=CCDS:CCDS56717.1,GeneID:11994,GenBank:NP_001136232.1,MGI:MGI:1891428;Name=NP_001136232.1;Note=isoform CD3-2 precursor is encoded by transcript variant L;gbkey=CDS;gene=Pcdh15;product=protocadherin-15 isoform CD3-2 precursor;protein_id=NP_001136232.1;extra_copy_number=0
CM058250.1	Liftoff	CDS	80919627	80919692	.	+	.	ID=cds-NP_001136232.1;Parent=rna-NM_001142760.1;Dbxref=CCDS:CCDS56717.1,GeneID:11994,GenBank:NP_001136232.1,MGI:MGI:1891428;Name=NP_001136232.1;Note=isoform CD3-2 precursor is encoded by transcript variant L;gbkey=CDS;gene=Pcdh15;product=protocadherin-15 isoform CD3-2 precursor;protein_id=NP_001136232.1;extra_copy_number=0
CM058250.1	Liftoff	CDS	81038507	81038667	.	+	.	ID=cds-NP_001136232.1;Parent=rna-NM_001142760.1;Dbxref=CCDS:CCDS56717.1,GeneID:11994,GenBank:NP_001136232.1,MGI:MGI:1891428;Name=NP_001136232.1;Note=isoform CD3-2 precursor is encoded by transcript variant L;gbkey=CDS;gene=Pcdh15;product=protocadherin-15 isoform CD3-2 precursor;protein_id=NP_001136232.1;extra_copy_number=0
CM058250.1	Liftoff	CDS	81053347	81053502	.	+	.	ID=cds-NP_001136232.1;Parent=rna-NM_001142760.1;Dbxref=CCDS:CCDS56717.1,GeneID:11994,GenBank:NP_001136232.1,MGI:MGI:1891428;Name=NP_001136232.1;Note=isoform CD3-2 precursor is encoded by transcript variant L;gbkey=CDS;gene=Pcdh15;product=protocadherin-15 isoform CD3-2 precursor;protein_id=NP_001136232.1;extra_copy_number=0
CM058250.1	Liftoff	CDS	81078452	81078571	.	+	.	ID=cds-NP_001136232.1;Parent=rna-NM_001142760.1;Dbxref=CCDS:CCDS56717.1,GeneID:11994,GenBank:NP_001136232.1,MGI:MGI:1891428;Name=NP_001136232.1;Note=isoform CD3-2 precursor is encoded by transcript variant L;gbkey=CDS;gene=Pcdh15;product=protocadherin-15 isoform CD3-2 precursor;protein_id=NP_001136232.1;extra_copy_number=0
CM058250.1	Liftoff	CDS	81090697	81090807	.	+	.	ID=cds-NP_001136232.1;Parent=rna-NM_001142760.1;Dbxref=CCDS:CCDS56717.1,GeneID:11994,GenBank:NP_001136232.1,MGI:MGI:1891428;Name=NP_001136232.1;Note=isoform CD3-2 precursor is encoded by transcript variant L;gbkey=CDS;gene=Pcdh15;product=protocadherin-15 isoform CD3-2 precursor;protein_id=NP_001136232.1;extra_copy_number=0
CM058250.1	Liftoff	CDS	81098547	81098717	.	+	.	ID=cds-NP_001136232.1;Parent=rna-NM_001142760.1;Dbxref=CCDS:CCDS56717.1,GeneID:11994,GenBank:NP_001136232.1,MGI:MGI:1891428;Name=NP_001136232.1;Note=isoform CD3-2 precursor is encoded by transcript variant L;gbkey=CDS;gene=Pcdh15;product=protocadherin-15 isoform CD3-2 precursor;protein_id=NP_001136232.1;extra_copy_number=0
CM058250.1	Liftoff	CDS	81159307	81159415	.	+	.	ID=cds-NP_001136232.1;Parent=rna-NM_001142760.1;Dbxref=CCDS:CCDS56717.1,GeneID:11994,GenBank:NP_001136232.1,MGI:MGI:1891428;Name=NP_001136232.1;Note=isoform CD3-2 precursor is encoded by transcript variant L;gbkey=CDS;gene=Pcdh15;product=protocadherin-15 isoform CD3-2 precursor;protein_id=NP_001136232.1;extra_copy_number=0
CM058250.1	Liftoff	CDS	81171438	81171550	.	+	.	ID=cds-NP_001136232.1;Parent=rna-NM_001142760.1;Dbxref=CCDS:CCDS56717.1,GeneID:11994,GenBank:NP_001136232.1,MGI:MGI:1891428;Name=NP_001136232.1;Note=isoform CD3-2 precursor is encoded by transcript variant L;gbkey=CDS;gene=Pcdh15;product=protocadherin-15 isoform CD3-2 precursor;protein_id=NP_001136232.1;extra_copy_number=0
CM058250.1	Liftoff	CDS	81185309	81185515	.	+	.	ID=cds-NP_001136232.1;Parent=rna-NM_001142760.1;Dbxref=CCDS:CCDS56717.1,GeneID:11994,GenBank:NP_001136232.1,MGI:MGI:1891428;Name=NP_001136232.1;Note=isoform CD3-2 precursor is encoded by transcript variant L;gbkey=CDS;gene=Pcdh15;product=protocadherin-15 isoform CD3-2 precursor;protein_id=NP_001136232.1;extra_copy_number=0
CM058250.1	Liftoff	CDS	81192704	81192838	.	+	.	ID=cds-NP_001136232.1;Parent=rna-NM_001142760.1;Dbxref=CCDS:CCDS56717.1,GeneID:11994,GenBank:NP_001136232.1,MGI:MGI:1891428;Name=NP_001136232.1;Note=isoform CD3-2 precursor is encoded by transcript variant L;gbkey=CDS;gene=Pcdh15;product=protocadherin-15 isoform CD3-2 precursor;protein_id=NP_001136232.1;extra_copy_number=0
CM058250.1	Liftoff	CDS	81194401	81194550	.	+	.	ID=cds-NP_001136232.1;Parent=rna-NM_001142760.1;Dbxref=CCDS:CCDS56717.1,GeneID:11994,GenBank:NP_001136232.1,MGI:MGI:1891428;Name=NP_001136232.1;Note=isoform CD3-2 precursor is encoded by transcript variant L;gbkey=CDS;gene=Pcdh15;product=protocadherin-15 isoform CD3-2 precursor;protein_id=NP_001136232.1;extra_copy_number=0
CM058250.1	Liftoff	CDS	81210853	81211046	.	+	.	ID=cds-NP_001136232.1;Parent=rna-NM_001142760.1;Dbxref=CCDS:CCDS56717.1,GeneID:11994,GenBank:NP_001136232.1,MGI:MGI:1891428;Name=NP_001136232.1;Note=isoform CD3-2 precursor is encoded by transcript variant L;gbkey=CDS;gene=Pcdh15;product=protocadherin-15 isoform CD3-2 precursor;protein_id=NP_001136232.1;extra_copy_number=0
CM058250.1	Liftoff	CDS	81224210	81224342	.	+	.	ID=cds-NP_001136232.1;Parent=rna-NM_001142760.1;Dbxref=CCDS:CCDS56717.1,GeneID:11994,GenBank:NP_001136232.1,MGI:MGI:1891428;Name=NP_001136232.1;Note=isoform CD3-2 precursor is encoded by transcript variant L;gbkey=CDS;gene=Pcdh15;product=protocadherin-15 isoform CD3-2 precursor;protein_id=NP_001136232.1;extra_copy_number=0
CM058250.1	Liftoff	CDS	81247690	81247769	.	+	.	ID=cds-NP_001136232.1;Parent=rna-NM_001142760.1;Dbxref=CCDS:CCDS56717.1,GeneID:11994,GenBank:NP_001136232.1,MGI:MGI:1891428;Name=NP_001136232.1;Note=isoform CD3-2 precursor is encoded by transcript variant L;gbkey=CDS;gene=Pcdh15;product=protocadherin-15 isoform CD3-2 precursor;protein_id=NP_001136232.1;extra_copy_number=0
CM058250.1	Liftoff	CDS	81254224	81254317	.	+	.	ID=cds-NP_001136232.1;Parent=rna-NM_001142760.1;Dbxref=CCDS:CCDS56717.1,GeneID:11994,GenBank:NP_001136232.1,MGI:MGI:1891428;Name=NP_001136232.1;Note=isoform CD3-2 precursor is encoded by transcript variant L;gbkey=CDS;gene=Pcdh15;product=protocadherin-15 isoform CD3-2 precursor;protein_id=NP_001136232.1;extra_copy_number=0
CM058250.1	Liftoff	CDS	81264704	81264832	.	+	.	ID=cds-NP_001136232.1;Parent=rna-NM_001142760.1;Dbxref=CCDS:CCDS56717.1,GeneID:11994,GenBank:NP_001136232.1,MGI:MGI:1891428;Name=NP_001136232.1;Note=isoform CD3-2 precursor is encoded by transcript variant L;gbkey=CDS;gene=Pcdh15;product=protocadherin-15 isoform CD3-2 precursor;protein_id=NP_001136232.1;extra_copy_number=0
CM058250.1	Liftoff	CDS	81318507	81318812	.	+	.	ID=cds-NP_001136232.1;Parent=rna-NM_001142760.1;Dbxref=CCDS:CCDS56717.1,GeneID:11994,GenBank:NP_001136232.1,MGI:MGI:1891428;Name=NP_001136232.1;Note=isoform CD3-2 precursor is encoded by transcript variant L;gbkey=CDS;gene=Pcdh15;product=protocadherin-15 isoform CD3-2 precursor;protein_id=NP_001136232.1;extra_copy_number=0
CM058250.1	Liftoff	CDS	81322228	81322452	.	+	.	ID=cds-NP_001136232.1;Parent=rna-NM_001142760.1;Dbxref=CCDS:CCDS56717.1,GeneID:11994,GenBank:NP_001136232.1,MGI:MGI:1891428;Name=NP_001136232.1;Note=isoform CD3-2 precursor is encoded by transcript variant L;gbkey=CDS;gene=Pcdh15;product=protocadherin-15 isoform CD3-2 precursor;protein_id=NP_001136232.1;extra_copy_number=0
CM058250.1	Liftoff	CDS	81334641	81334757	.	+	.	ID=cds-NP_001136232.1;Parent=rna-NM_001142760.1;Dbxref=CCDS:CCDS56717.1,GeneID:11994,GenBank:NP_001136232.1,MGI:MGI:1891428;Name=NP_001136232.1;Note=isoform CD3-2 precursor is encoded by transcript variant L;gbkey=CDS;gene=Pcdh15;product=protocadherin-15 isoform CD3-2 precursor;protein_id=NP_001136232.1;extra_copy_number=0
CM058250.1	Liftoff	CDS	81350398	81350538	.	+	.	ID=cds-NP_001136232.1;Parent=rna-NM_001142760.1;Dbxref=CCDS:CCDS56717.1,GeneID:11994,GenBank:NP_001136232.1,MGI:MGI:1891428;Name=NP_001136232.1;Note=isoform CD3-2 precursor is encoded by transcript variant L;gbkey=CDS;gene=Pcdh15;product=protocadherin-15 isoform CD3-2 precursor;protein_id=NP_001136232.1;extra_copy_number=0
CM058250.1	Liftoff	CDS	81354569	81354681	.	+	.	ID=cds-NP_001136232.1;Parent=rna-NM_001142760.1;Dbxref=CCDS:CCDS56717.1,GeneID:11994,GenBank:NP_001136232.1,MGI:MGI:1891428;Name=NP_001136232.1;Note=isoform CD3-2 precursor is encoded by transcript variant L;gbkey=CDS;gene=Pcdh15;product=protocadherin-15 isoform CD3-2 precursor;protein_id=NP_001136232.1;extra_copy_number=0
CM058250.1	Liftoff	CDS	81371047	81371156	.	+	.	ID=cds-NP_001136232.1;Parent=rna-NM_001142760.1;Dbxref=CCDS:CCDS56717.1,GeneID:11994,GenBank:NP_001136232.1,MGI:MGI:1891428;Name=NP_001136232.1;Note=isoform CD3-2 precursor is encoded by transcript variant L;gbkey=CDS;gene=Pcdh15;product=protocadherin-15 isoform CD3-2 precursor;protein_id=NP_001136232.1;extra_copy_number=0
CM058250.1	Liftoff	CDS	81373029	81373169	.	+	.	ID=cds-NP_001136232.1;Parent=rna-NM_001142760.1;Dbxref=CCDS:CCDS56717.1,GeneID:11994,GenBank:NP_001136232.1,MGI:MGI:1891428;Name=NP_001136232.1;Note=isoform CD3-2 precursor is encoded by transcript variant L;gbkey=CDS;gene=Pcdh15;product=protocadherin-15 isoform CD3-2 precursor;protein_id=NP_001136232.1;extra_copy_number=0
CM058250.1	Liftoff	CDS	81418928	81419055	.	+	.	ID=cds-NP_001136232.1;Parent=rna-NM_001142760.1;Dbxref=CCDS:CCDS56717.1,GeneID:11994,GenBank:NP_001136232.1,MGI:MGI:1891428;Name=NP_001136232.1;Note=isoform CD3-2 precursor is encoded by transcript variant L;gbkey=CDS;gene=Pcdh15;product=protocadherin-15 isoform CD3-2 precursor;protein_id=NP_001136232.1;extra_copy_number=0
CM058250.1	Liftoff	CDS	81452493	81452708	.	+	.	ID=cds-NP_001136232.1;Parent=rna-NM_001142760.1;Dbxref=CCDS:CCDS56717.1,GeneID:11994,GenBank:NP_001136232.1,MGI:MGI:1891428;Name=NP_001136232.1;Note=isoform CD3-2 precursor is encoded by transcript variant L;gbkey=CDS;gene=Pcdh15;product=protocadherin-15 isoform CD3-2 precursor;protein_id=NP_001136232.1;extra_copy_number=0
CM058250.1	Liftoff	CDS	81462644	81462732	.	+	.	ID=cds-NP_001136232.1;Parent=rna-NM_001142760.1;Dbxref=CCDS:CCDS56717.1,GeneID:11994,GenBank:NP_001136232.1,MGI:MGI:1891428;Name=NP_001136232.1;Note=isoform CD3-2 precursor is encoded by transcript variant L;gbkey=CDS;gene=Pcdh15;product=protocadherin-15 isoform CD3-2 precursor;protein_id=NP_001136232.1;extra_copy_number=0
CM058250.1	Liftoff	CDS	81489685	81489861	.	+	.	ID=cds-NP_001136232.1;Parent=rna-NM_001142760.1;Dbxref=CCDS:CCDS56717.1,GeneID:11994,GenBank:NP_001136232.1,MGI:MGI:1891428;Name=NP_001136232.1;Note=isoform CD3-2 precursor is encoded by transcript variant L;gbkey=CDS;gene=Pcdh15;product=protocadherin-15 isoform CD3-2 precursor;protein_id=NP_001136232.1;extra_copy_number=0
CM058250.1	Liftoff	CDS	81492691	81492909	.	+	.	ID=cds-NP_001136232.1;Parent=rna-NM_001142760.1;Dbxref=CCDS:CCDS56717.1,GeneID:11994,GenBank:NP_001136232.1,MGI:MGI:1891428;Name=NP_001136232.1;Note=isoform CD3-2 precursor is encoded by transcript variant L;gbkey=CDS;gene=Pcdh15;product=protocadherin-15 isoform CD3-2 precursor;protein_id=NP_001136232.1;extra_copy_number=0
CM058250.1	Liftoff	CDS	81494633	81494641	.	+	.	ID=cds-NP_001136232.1;Parent=rna-NM_001142760.1;Dbxref=CCDS:CCDS56717.1,GeneID:11994,GenBank:NP_001136232.1,MGI:MGI:1891428;Name=NP_001136232.1;Note=isoform CD3-2 precursor is encoded by transcript variant L;gbkey=CDS;gene=Pcdh15;product=protocadherin-15 isoform CD3-2 precursor;protein_id=NP_001136232.1;extra_copy_number=0
CM058250.1	Liftoff	CDS	81495173	81495328	.	+	.	ID=cds-NP_001136232.1;Parent=rna-NM_001142760.1;Dbxref=CCDS:CCDS56717.1,GeneID:11994,GenBank:NP_001136232.1,MGI:MGI:1891428;Name=NP_001136232.1;Note=isoform CD3-2 precursor is encoded by transcript variant L;gbkey=CDS;gene=Pcdh15;product=protocadherin-15 isoform CD3-2 precursor;protein_id=NP_001136232.1;extra_copy_number=0
CM058250.1	Liftoff	CDS	81497414	81497419	.	+	.	ID=cds-NP_001136232.1;Parent=rna-NM_001142760.1;Dbxref=CCDS:CCDS56717.1,GeneID:11994,GenBank:NP_001136232.1,MGI:MGI:1891428;Name=NP_001136232.1;Note=isoform CD3-2 precursor is encoded by transcript variant L;gbkey=CDS;gene=Pcdh15;product=protocadherin-15 isoform CD3-2 precursor;protein_id=NP_001136232.1;extra_copy_number=0
CM058250.1	Liftoff	CDS	81510778	81510886	.	+	.	ID=cds-NP_001136232.1;Parent=rna-NM_001142760.1;Dbxref=CCDS:CCDS56717.1,GeneID:11994,GenBank:NP_001136232.1,MGI:MGI:1891428;Name=NP_001136232.1;Note=isoform CD3-2 precursor is encoded by transcript variant L;gbkey=CDS;gene=Pcdh15;product=protocadherin-15 isoform CD3-2 precursor;protein_id=NP_001136232.1;extra_copy_number=0
CM058250.1	Liftoff	CDS	81514017	81514568	.	+	.	ID=cds-NP_001136232.1;Parent=rna-NM_001142760.1;Dbxref=CCDS:CCDS56717.1,GeneID:11994,GenBank:NP_001136232.1,MGI:MGI:1891428;Name=NP_001136232.1;Note=isoform CD3-2 precursor is encoded by transcript variant L;gbkey=CDS;gene=Pcdh15;product=protocadherin-15 isoform CD3-2 precursor;protein_id=NP_001136232.1;extra_copy_number=0
CM058250.1	Liftoff	mRNA	80689853	81503253	.	+	.	ID=rna-NM_023115.3;Parent=gene-Pcdh15;Dbxref=GeneID:11994,GenBank:NM_023115.3,MGI:MGI:1891428;Name=NM_023115.3;gbkey=mRNA;gene=Pcdh15;product=protocadherin 15%2C transcript variant A;transcript_id=NM_023115.3;matches_ref_protein=True;valid_ORF=True;extra_copy_number=0
CM058250.1	Liftoff	exon	80689853	80690245	.	+	.	ID=exon-NM_023115.3-1;Parent=rna-NM_023115.3;Dbxref=GeneID:11994,GenBank:NM_023115.3,MGI:MGI:1891428;gbkey=mRNA;gene=Pcdh15;product=protocadherin 15%2C transcript variant A;transcript_id=NM_023115.3;extra_copy_number=0
CM058250.1	Liftoff	exon	80815031	80815149	.	+	.	ID=exon-NM_023115.3-2;Parent=rna-NM_023115.3;Dbxref=GeneID:11994,GenBank:NM_023115.3,MGI:MGI:1891428;gbkey=mRNA;gene=Pcdh15;product=protocadherin 15%2C transcript variant A;transcript_id=NM_023115.3;extra_copy_number=0
CM058250.1	Liftoff	exon	80919122	80919136	.	+	.	ID=exon-NM_023115.3-3;Parent=rna-NM_023115.3;Dbxref=GeneID:11994,GenBank:NM_023115.3,MGI:MGI:1891428;gbkey=mRNA;gene=Pcdh15;product=protocadherin 15%2C transcript variant A;transcript_id=NM_023115.3;extra_copy_number=0
CM058250.1	Liftoff	exon	80919627	80919692	.	+	.	ID=exon-NM_023115.3-4;Parent=rna-NM_023115.3;Dbxref=GeneID:11994,GenBank:NM_023115.3,MGI:MGI:1891428;gbkey=mRNA;gene=Pcdh15;product=protocadherin 15%2C transcript variant A;transcript_id=NM_023115.3;extra_copy_number=0
CM058250.1	Liftoff	exon	81038507	81038667	.	+	.	ID=exon-NM_023115.3-5;Parent=rna-NM_023115.3;Dbxref=GeneID:11994,GenBank:NM_023115.3,MGI:MGI:1891428;gbkey=mRNA;gene=Pcdh15;product=protocadherin 15%2C transcript variant A;transcript_id=NM_023115.3;extra_copy_number=0
CM058250.1	Liftoff	exon	81053347	81053502	.	+	.	ID=exon-NM_023115.3-6;Parent=rna-NM_023115.3;Dbxref=GeneID:11994,GenBank:NM_023115.3,MGI:MGI:1891428;gbkey=mRNA;gene=Pcdh15;product=protocadherin 15%2C transcript variant A;transcript_id=NM_023115.3;extra_copy_number=0
CM058250.1	Liftoff	exon	81078452	81078571	.	+	.	ID=exon-NM_023115.3-7;Parent=rna-NM_023115.3;Dbxref=GeneID:11994,GenBank:NM_023115.3,MGI:MGI:1891428;gbkey=mRNA;gene=Pcdh15;product=protocadherin 15%2C transcript variant A;transcript_id=NM_023115.3;extra_copy_number=0
CM058250.1	Liftoff	exon	81090697	81090807	.	+	.	ID=exon-NM_023115.3-8;Parent=rna-NM_023115.3;Dbxref=GeneID:11994,GenBank:NM_023115.3,MGI:MGI:1891428;gbkey=mRNA;gene=Pcdh15;product=protocadherin 15%2C transcript variant A;transcript_id=NM_023115.3;extra_copy_number=0
CM058250.1	Liftoff	exon	81098547	81098717	.	+	.	ID=exon-NM_023115.3-9;Parent=rna-NM_023115.3;Dbxref=GeneID:11994,GenBank:NM_023115.3,MGI:MGI:1891428;gbkey=mRNA;gene=Pcdh15;product=protocadherin 15%2C transcript variant A;transcript_id=NM_023115.3;extra_copy_number=0
CM058250.1	Liftoff	exon	81159307	81159415	.	+	.	ID=exon-NM_023115.3-10;Parent=rna-NM_023115.3;Dbxref=GeneID:11994,GenBank:NM_023115.3,MGI:MGI:1891428;gbkey=mRNA;gene=Pcdh15;product=protocadherin 15%2C transcript variant A;transcript_id=NM_023115.3;extra_copy_number=0
CM058250.1	Liftoff	exon	81171438	81171550	.	+	.	ID=exon-NM_023115.3-11;Parent=rna-NM_023115.3;Dbxref=GeneID:11994,GenBank:NM_023115.3,MGI:MGI:1891428;gbkey=mRNA;gene=Pcdh15;product=protocadherin 15%2C transcript variant A;transcript_id=NM_023115.3;extra_copy_number=0
CM058250.1	Liftoff	exon	81185309	81185515	.	+	.	ID=exon-NM_023115.3-12;Parent=rna-NM_023115.3;Dbxref=GeneID:11994,GenBank:NM_023115.3,MGI:MGI:1891428;gbkey=mRNA;gene=Pcdh15;product=protocadherin 15%2C transcript variant A;transcript_id=NM_023115.3;extra_copy_number=0
CM058250.1	Liftoff	exon	81192704	81192838	.	+	.	ID=exon-NM_023115.3-13;Parent=rna-NM_023115.3;Dbxref=GeneID:11994,GenBank:NM_023115.3,MGI:MGI:1891428;gbkey=mRNA;gene=Pcdh15;product=protocadherin 15%2C transcript variant A;transcript_id=NM_023115.3;extra_copy_number=0
CM058250.1	Liftoff	exon	81194401	81194550	.	+	.	ID=exon-NM_023115.3-14;Parent=rna-NM_023115.3;Dbxref=GeneID:11994,GenBank:NM_023115.3,MGI:MGI:1891428;gbkey=mRNA;gene=Pcdh15;product=protocadherin 15%2C transcript variant A;transcript_id=NM_023115.3;extra_copy_number=0
CM058250.1	Liftoff	exon	81210853	81211046	.	+	.	ID=exon-NM_023115.3-15;Parent=rna-NM_023115.3;Dbxref=GeneID:11994,GenBank:NM_023115.3,MGI:MGI:1891428;gbkey=mRNA;gene=Pcdh15;product=protocadherin 15%2C transcript variant A;transcript_id=NM_023115.3;extra_copy_number=0
CM058250.1	Liftoff	exon	81224210	81224342	.	+	.	ID=exon-NM_023115.3-16;Parent=rna-NM_023115.3;Dbxref=GeneID:11994,GenBank:NM_023115.3,MGI:MGI:1891428;gbkey=mRNA;gene=Pcdh15;product=protocadherin 15%2C transcript variant A;transcript_id=NM_023115.3;extra_copy_number=0
CM058250.1	Liftoff	exon	81247690	81247769	.	+	.	ID=exon-NM_023115.3-17;Parent=rna-NM_023115.3;Dbxref=GeneID:11994,GenBank:NM_023115.3,MGI:MGI:1891428;gbkey=mRNA;gene=Pcdh15;product=protocadherin 15%2C transcript variant A;transcript_id=NM_023115.3;extra_copy_number=0
CM058250.1	Liftoff	exon	81254224	81254317	.	+	.	ID=exon-NM_023115.3-18;Parent=rna-NM_023115.3;Dbxref=GeneID:11994,GenBank:NM_023115.3,MGI:MGI:1891428;gbkey=mRNA;gene=Pcdh15;product=protocadherin 15%2C transcript variant A;transcript_id=NM_023115.3;extra_copy_number=0
CM058250.1	Liftoff	exon	81264704	81264832	.	+	.	ID=exon-NM_023115.3-19;Parent=rna-NM_023115.3;Dbxref=GeneID:11994,GenBank:NM_023115.3,MGI:MGI:1891428;gbkey=mRNA;gene=Pcdh15;product=protocadherin 15%2C transcript variant A;transcript_id=NM_023115.3;extra_copy_number=0
CM058250.1	Liftoff	exon	81318507	81318812	.	+	.	ID=exon-NM_023115.3-20;Parent=rna-NM_023115.3;Dbxref=GeneID:11994,GenBank:NM_023115.3,MGI:MGI:1891428;gbkey=mRNA;gene=Pcdh15;product=protocadherin 15%2C transcript variant A;transcript_id=NM_023115.3;extra_copy_number=0
CM058250.1	Liftoff	exon	81322228	81322452	.	+	.	ID=exon-NM_023115.3-21;Parent=rna-NM_023115.3;Dbxref=GeneID:11994,GenBank:NM_023115.3,MGI:MGI:1891428;gbkey=mRNA;gene=Pcdh15;product=protocadherin 15%2C transcript variant A;transcript_id=NM_023115.3;extra_copy_number=0
CM058250.1	Liftoff	exon	81334641	81334757	.	+	.	ID=exon-NM_023115.3-22;Parent=rna-NM_023115.3;Dbxref=GeneID:11994,GenBank:NM_023115.3,MGI:MGI:1891428;gbkey=mRNA;gene=Pcdh15;product=protocadherin 15%2C transcript variant A;transcript_id=NM_023115.3;extra_copy_number=0
CM058250.1	Liftoff	exon	81350398	81350538	.	+	.	ID=exon-NM_023115.3-23;Parent=rna-NM_023115.3;Dbxref=GeneID:11994,GenBank:NM_023115.3,MGI:MGI:1891428;gbkey=mRNA;gene=Pcdh15;product=protocadherin 15%2C transcript variant A;transcript_id=NM_023115.3;extra_copy_number=0
CM058250.1	Liftoff	exon	81354569	81354681	.	+	.	ID=exon-NM_023115.3-24;Parent=rna-NM_023115.3;Dbxref=GeneID:11994,GenBank:NM_023115.3,MGI:MGI:1891428;gbkey=mRNA;gene=Pcdh15;product=protocadherin 15%2C transcript variant A;transcript_id=NM_023115.3;extra_copy_number=0
CM058250.1	Liftoff	exon	81371047	81371156	.	+	.	ID=exon-NM_023115.3-25;Parent=rna-NM_023115.3;Dbxref=GeneID:11994,GenBank:NM_023115.3,MGI:MGI:1891428;gbkey=mRNA;gene=Pcdh15;product=protocadherin 15%2C transcript variant A;transcript_id=NM_023115.3;extra_copy_number=0
CM058250.1	Liftoff	exon	81373029	81373169	.	+	.	ID=exon-NM_023115.3-26;Parent=rna-NM_023115.3;Dbxref=GeneID:11994,GenBank:NM_023115.3,MGI:MGI:1891428;gbkey=mRNA;gene=Pcdh15;product=protocadherin 15%2C transcript variant A;transcript_id=NM_023115.3;extra_copy_number=0
CM058250.1	Liftoff	exon	81418928	81419055	.	+	.	ID=exon-NM_023115.3-27;Parent=rna-NM_023115.3;Dbxref=GeneID:11994,GenBank:NM_023115.3,MGI:MGI:1891428;gbkey=mRNA;gene=Pcdh15;product=protocadherin 15%2C transcript variant A;transcript_id=NM_023115.3;extra_copy_number=0
CM058250.1	Liftoff	exon	81452493	81452708	.	+	.	ID=exon-NM_023115.3-28;Parent=rna-NM_023115.3;Dbxref=GeneID:11994,GenBank:NM_023115.3,MGI:MGI:1891428;gbkey=mRNA;gene=Pcdh15;product=protocadherin 15%2C transcript variant A;transcript_id=NM_023115.3;extra_copy_number=0
CM058250.1	Liftoff	exon	81462644	81462732	.	+	.	ID=exon-NM_023115.3-29;Parent=rna-NM_023115.3;Dbxref=GeneID:11994,GenBank:NM_023115.3,MGI:MGI:1891428;gbkey=mRNA;gene=Pcdh15;product=protocadherin 15%2C transcript variant A;transcript_id=NM_023115.3;extra_copy_number=0
CM058250.1	Liftoff	exon	81489685	81489861	.	+	.	ID=exon-NM_023115.3-30;Parent=rna-NM_023115.3;Dbxref=GeneID:11994,GenBank:NM_023115.3,MGI:MGI:1891428;gbkey=mRNA;gene=Pcdh15;product=protocadherin 15%2C transcript variant A;transcript_id=NM_023115.3;extra_copy_number=0
CM058250.1	Liftoff	exon	81492691	81492909	.	+	.	ID=exon-NM_023115.3-31;Parent=rna-NM_023115.3;Dbxref=GeneID:11994,GenBank:NM_023115.3,MGI:MGI:1891428;gbkey=mRNA;gene=Pcdh15;product=protocadherin 15%2C transcript variant A;transcript_id=NM_023115.3;extra_copy_number=0
CM058250.1	Liftoff	exon	81494633	81494641	.	+	.	ID=exon-NM_023115.3-32;Parent=rna-NM_023115.3;Dbxref=GeneID:11994,GenBank:NM_023115.3,MGI:MGI:1891428;gbkey=mRNA;gene=Pcdh15;product=protocadherin 15%2C transcript variant A;transcript_id=NM_023115.3;extra_copy_number=0
CM058250.1	Liftoff	exon	81495173	81495328	.	+	.	ID=exon-NM_023115.3-33;Parent=rna-NM_023115.3;Dbxref=GeneID:11994,GenBank:NM_023115.3,MGI:MGI:1891428;gbkey=mRNA;gene=Pcdh15;product=protocadherin 15%2C transcript variant A;transcript_id=NM_023115.3;extra_copy_number=0
CM058250.1	Liftoff	exon	81497414	81497419	.	+	.	ID=exon-NM_023115.3-34;Parent=rna-NM_023115.3;Dbxref=GeneID:11994,GenBank:NM_023115.3,MGI:MGI:1891428;gbkey=mRNA;gene=Pcdh15;product=protocadherin 15%2C transcript variant A;transcript_id=NM_023115.3;extra_copy_number=0
CM058250.1	Liftoff	exon	81498997	81503253	.	+	.	ID=exon-NM_023115.3-35;Parent=rna-NM_023115.3;Dbxref=GeneID:11994,GenBank:NM_023115.3,MGI:MGI:1891428;gbkey=mRNA;gene=Pcdh15;product=protocadherin 15%2C transcript variant A;transcript_id=NM_023115.3;extra_copy_number=0
CM058250.1	Liftoff	CDS	80815059	80815149	.	+	.	ID=cds-NP_075604.2;Parent=rna-NM_023115.3;Dbxref=CCDS:CCDS35934.1,GeneID:11994,GenBank:NP_075604.2,MGI:MGI:1891428;Name=NP_075604.2;Note=isoform CD1-1 precursor is encoded by transcript variant A;gbkey=CDS;gene=Pcdh15;product=protocadherin-15 isoform CD1-1 precursor;protein_id=NP_075604.2;extra_copy_number=0
CM058250.1	Liftoff	CDS	80919122	80919136	.	+	.	ID=cds-NP_075604.2;Parent=rna-NM_023115.3;Dbxref=CCDS:CCDS35934.1,GeneID:11994,GenBank:NP_075604.2,MGI:MGI:1891428;Name=NP_075604.2;Note=isoform CD1-1 precursor is encoded by transcript variant A;gbkey=CDS;gene=Pcdh15;product=protocadherin-15 isoform CD1-1 precursor;protein_id=NP_075604.2;extra_copy_number=0
CM058250.1	Liftoff	CDS	80919627	80919692	.	+	.	ID=cds-NP_075604.2;Parent=rna-NM_023115.3;Dbxref=CCDS:CCDS35934.1,GeneID:11994,GenBank:NP_075604.2,MGI:MGI:1891428;Name=NP_075604.2;Note=isoform CD1-1 precursor is encoded by transcript variant A;gbkey=CDS;gene=Pcdh15;product=protocadherin-15 isoform CD1-1 precursor;protein_id=NP_075604.2;extra_copy_number=0
CM058250.1	Liftoff	CDS	81038507	81038667	.	+	.	ID=cds-NP_075604.2;Parent=rna-NM_023115.3;Dbxref=CCDS:CCDS35934.1,GeneID:11994,GenBank:NP_075604.2,MGI:MGI:1891428;Name=NP_075604.2;Note=isoform CD1-1 precursor is encoded by transcript variant A;gbkey=CDS;gene=Pcdh15;product=protocadherin-15 isoform CD1-1 precursor;protein_id=NP_075604.2;extra_copy_number=0
CM058250.1	Liftoff	CDS	81053347	81053502	.	+	.	ID=cds-NP_075604.2;Parent=rna-NM_023115.3;Dbxref=CCDS:CCDS35934.1,GeneID:11994,GenBank:NP_075604.2,MGI:MGI:1891428;Name=NP_075604.2;Note=isoform CD1-1 precursor is encoded by transcript variant A;gbkey=CDS;gene=Pcdh15;product=protocadherin-15 isoform CD1-1 precursor;protein_id=NP_075604.2;extra_copy_number=0
CM058250.1	Liftoff	CDS	81078452	81078571	.	+	.	ID=cds-NP_075604.2;Parent=rna-NM_023115.3;Dbxref=CCDS:CCDS35934.1,GeneID:11994,GenBank:NP_075604.2,MGI:MGI:1891428;Name=NP_075604.2;Note=isoform CD1-1 precursor is encoded by transcript variant A;gbkey=CDS;gene=Pcdh15;product=protocadherin-15 isoform CD1-1 precursor;protein_id=NP_075604.2;extra_copy_number=0
CM058250.1	Liftoff	CDS	81090697	81090807	.	+	.	ID=cds-NP_075604.2;Parent=rna-NM_023115.3;Dbxref=CCDS:CCDS35934.1,GeneID:11994,GenBank:NP_075604.2,MGI:MGI:1891428;Name=NP_075604.2;Note=isoform CD1-1 precursor is encoded by transcript variant A;gbkey=CDS;gene=Pcdh15;product=protocadherin-15 isoform CD1-1 precursor;protein_id=NP_075604.2;extra_copy_number=0
CM058250.1	Liftoff	CDS	81098547	81098717	.	+	.	ID=cds-NP_075604.2;Parent=rna-NM_023115.3;Dbxref=CCDS:CCDS35934.1,GeneID:11994,GenBank:NP_075604.2,MGI:MGI:1891428;Name=NP_075604.2;Note=isoform CD1-1 precursor is encoded by transcript variant A;gbkey=CDS;gene=Pcdh15;product=protocadherin-15 isoform CD1-1 precursor;protein_id=NP_075604.2;extra_copy_number=0
CM058250.1	Liftoff	CDS	81159307	81159415	.	+	.	ID=cds-NP_075604.2;Parent=rna-NM_023115.3;Dbxref=CCDS:CCDS35934.1,GeneID:11994,GenBank:NP_075604.2,MGI:MGI:1891428;Name=NP_075604.2;Note=isoform CD1-1 precursor is encoded by transcript variant A;gbkey=CDS;gene=Pcdh15;product=protocadherin-15 isoform CD1-1 precursor;protein_id=NP_075604.2;extra_copy_number=0
CM058250.1	Liftoff	CDS	81171438	81171550	.	+	.	ID=cds-NP_075604.2;Parent=rna-NM_023115.3;Dbxref=CCDS:CCDS35934.1,GeneID:11994,GenBank:NP_075604.2,MGI:MGI:1891428;Name=NP_075604.2;Note=isoform CD1-1 precursor is encoded by transcript variant A;gbkey=CDS;gene=Pcdh15;product=protocadherin-15 isoform CD1-1 precursor;protein_id=NP_075604.2;extra_copy_number=0
CM058250.1	Liftoff	CDS	81185309	81185515	.	+	.	ID=cds-NP_075604.2;Parent=rna-NM_023115.3;Dbxref=CCDS:CCDS35934.1,GeneID:11994,GenBank:NP_075604.2,MGI:MGI:1891428;Name=NP_075604.2;Note=isoform CD1-1 precursor is encoded by transcript variant A;gbkey=CDS;gene=Pcdh15;product=protocadherin-15 isoform CD1-1 precursor;protein_id=NP_075604.2;extra_copy_number=0
CM058250.1	Liftoff	CDS	81192704	81192838	.	+	.	ID=cds-NP_075604.2;Parent=rna-NM_023115.3;Dbxref=CCDS:CCDS35934.1,GeneID:11994,GenBank:NP_075604.2,MGI:MGI:1891428;Name=NP_075604.2;Note=isoform CD1-1 precursor is encoded by transcript variant A;gbkey=CDS;gene=Pcdh15;product=protocadherin-15 isoform CD1-1 precursor;protein_id=NP_075604.2;extra_copy_number=0
CM058250.1	Liftoff	CDS	81194401	81194550	.	+	.	ID=cds-NP_075604.2;Parent=rna-NM_023115.3;Dbxref=CCDS:CCDS35934.1,GeneID:11994,GenBank:NP_075604.2,MGI:MGI:1891428;Name=NP_075604.2;Note=isoform CD1-1 precursor is encoded by transcript variant A;gbkey=CDS;gene=Pcdh15;product=protocadherin-15 isoform CD1-1 precursor;protein_id=NP_075604.2;extra_copy_number=0
CM058250.1	Liftoff	CDS	81210853	81211046	.	+	.	ID=cds-NP_075604.2;Parent=rna-NM_023115.3;Dbxref=CCDS:CCDS35934.1,GeneID:11994,GenBank:NP_075604.2,MGI:MGI:1891428;Name=NP_075604.2;Note=isoform CD1-1 precursor is encoded by transcript variant A;gbkey=CDS;gene=Pcdh15;product=protocadherin-15 isoform CD1-1 precursor;protein_id=NP_075604.2;extra_copy_number=0
CM058250.1	Liftoff	CDS	81224210	81224342	.	+	.	ID=cds-NP_075604.2;Parent=rna-NM_023115.3;Dbxref=CCDS:CCDS35934.1,GeneID:11994,GenBank:NP_075604.2,MGI:MGI:1891428;Name=NP_075604.2;Note=isoform CD1-1 precursor is encoded by transcript variant A;gbkey=CDS;gene=Pcdh15;product=protocadherin-15 isoform CD1-1 precursor;protein_id=NP_075604.2;extra_copy_number=0
CM058250.1	Liftoff	CDS	81247690	81247769	.	+	.	ID=cds-NP_075604.2;Parent=rna-NM_023115.3;Dbxref=CCDS:CCDS35934.1,GeneID:11994,GenBank:NP_075604.2,MGI:MGI:1891428;Name=NP_075604.2;Note=isoform CD1-1 precursor is encoded by transcript variant A;gbkey=CDS;gene=Pcdh15;product=protocadherin-15 isoform CD1-1 precursor;protein_id=NP_075604.2;extra_copy_number=0
CM058250.1	Liftoff	CDS	81254224	81254317	.	+	.	ID=cds-NP_075604.2;Parent=rna-NM_023115.3;Dbxref=CCDS:CCDS35934.1,GeneID:11994,GenBank:NP_075604.2,MGI:MGI:1891428;Name=NP_075604.2;Note=isoform CD1-1 precursor is encoded by transcript variant A;gbkey=CDS;gene=Pcdh15;product=protocadherin-15 isoform CD1-1 precursor;protein_id=NP_075604.2;extra_copy_number=0
CM058250.1	Liftoff	CDS	81264704	81264832	.	+	.	ID=cds-NP_075604.2;Parent=rna-NM_023115.3;Dbxref=CCDS:CCDS35934.1,GeneID:11994,GenBank:NP_075604.2,MGI:MGI:1891428;Name=NP_075604.2;Note=isoform CD1-1 precursor is encoded by transcript variant A;gbkey=CDS;gene=Pcdh15;product=protocadherin-15 isoform CD1-1 precursor;protein_id=NP_075604.2;extra_copy_number=0
CM058250.1	Liftoff	CDS	81318507	81318812	.	+	.	ID=cds-NP_075604.2;Parent=rna-NM_023115.3;Dbxref=CCDS:CCDS35934.1,GeneID:11994,GenBank:NP_075604.2,MGI:MGI:1891428;Name=NP_075604.2;Note=isoform CD1-1 precursor is encoded by transcript variant A;gbkey=CDS;gene=Pcdh15;product=protocadherin-15 isoform CD1-1 precursor;protein_id=NP_075604.2;extra_copy_number=0
CM058250.1	Liftoff	CDS	81322228	81322452	.	+	.	ID=cds-NP_075604.2;Parent=rna-NM_023115.3;Dbxref=CCDS:CCDS35934.1,GeneID:11994,GenBank:NP_075604.2,MGI:MGI:1891428;Name=NP_075604.2;Note=isoform CD1-1 precursor is encoded by transcript variant A;gbkey=CDS;gene=Pcdh15;product=protocadherin-15 isoform CD1-1 precursor;protein_id=NP_075604.2;extra_copy_number=0
CM058250.1	Liftoff	CDS	81334641	81334757	.	+	.	ID=cds-NP_075604.2;Parent=rna-NM_023115.3;Dbxref=CCDS:CCDS35934.1,GeneID:11994,GenBank:NP_075604.2,MGI:MGI:1891428;Name=NP_075604.2;Note=isoform CD1-1 precursor is encoded by transcript variant A;gbkey=CDS;gene=Pcdh15;product=protocadherin-15 isoform CD1-1 precursor;protein_id=NP_075604.2;extra_copy_number=0
CM058250.1	Liftoff	CDS	81350398	81350538	.	+	.	ID=cds-NP_075604.2;Parent=rna-NM_023115.3;Dbxref=CCDS:CCDS35934.1,GeneID:11994,GenBank:NP_075604.2,MGI:MGI:1891428;Name=NP_075604.2;Note=isoform CD1-1 precursor is encoded by transcript variant A;gbkey=CDS;gene=Pcdh15;product=protocadherin-15 isoform CD1-1 precursor;protein_id=NP_075604.2;extra_copy_number=0
CM058250.1	Liftoff	CDS	81354569	81354681	.	+	.	ID=cds-NP_075604.2;Parent=rna-NM_023115.3;Dbxref=CCDS:CCDS35934.1,GeneID:11994,GenBank:NP_075604.2,MGI:MGI:1891428;Name=NP_075604.2;Note=isoform CD1-1 precursor is encoded by transcript variant A;gbkey=CDS;gene=Pcdh15;product=protocadherin-15 isoform CD1-1 precursor;protein_id=NP_075604.2;extra_copy_number=0
CM058250.1	Liftoff	CDS	81371047	81371156	.	+	.	ID=cds-NP_075604.2;Parent=rna-NM_023115.3;Dbxref=CCDS:CCDS35934.1,GeneID:11994,GenBank:NP_075604.2,MGI:MGI:1891428;Name=NP_075604.2;Note=isoform CD1-1 precursor is encoded by transcript variant A;gbkey=CDS;gene=Pcdh15;product=protocadherin-15 isoform CD1-1 precursor;protein_id=NP_075604.2;extra_copy_number=0
CM058250.1	Liftoff	CDS	81373029	81373169	.	+	.	ID=cds-NP_075604.2;Parent=rna-NM_023115.3;Dbxref=CCDS:CCDS35934.1,GeneID:11994,GenBank:NP_075604.2,MGI:MGI:1891428;Name=NP_075604.2;Note=isoform CD1-1 precursor is encoded by transcript variant A;gbkey=CDS;gene=Pcdh15;product=protocadherin-15 isoform CD1-1 precursor;protein_id=NP_075604.2;extra_copy_number=0
CM058250.1	Liftoff	CDS	81418928	81419055	.	+	.	ID=cds-NP_075604.2;Parent=rna-NM_023115.3;Dbxref=CCDS:CCDS35934.1,GeneID:11994,GenBank:NP_075604.2,MGI:MGI:1891428;Name=NP_075604.2;Note=isoform CD1-1 precursor is encoded by transcript variant A;gbkey=CDS;gene=Pcdh15;product=protocadherin-15 isoform CD1-1 precursor;protein_id=NP_075604.2;extra_copy_number=0
CM058250.1	Liftoff	CDS	81452493	81452708	.	+	.	ID=cds-NP_075604.2;Parent=rna-NM_023115.3;Dbxref=CCDS:CCDS35934.1,GeneID:11994,GenBank:NP_075604.2,MGI:MGI:1891428;Name=NP_075604.2;Note=isoform CD1-1 precursor is encoded by transcript variant A;gbkey=CDS;gene=Pcdh15;product=protocadherin-15 isoform CD1-1 precursor;protein_id=NP_075604.2;extra_copy_number=0
CM058250.1	Liftoff	CDS	81462644	81462732	.	+	.	ID=cds-NP_075604.2;Parent=rna-NM_023115.3;Dbxref=CCDS:CCDS35934.1,GeneID:11994,GenBank:NP_075604.2,MGI:MGI:1891428;Name=NP_075604.2;Note=isoform CD1-1 precursor is encoded by transcript variant A;gbkey=CDS;gene=Pcdh15;product=protocadherin-15 isoform CD1-1 precursor;protein_id=NP_075604.2;extra_copy_number=0
CM058250.1	Liftoff	CDS	81489685	81489861	.	+	.	ID=cds-NP_075604.2;Parent=rna-NM_023115.3;Dbxref=CCDS:CCDS35934.1,GeneID:11994,GenBank:NP_075604.2,MGI:MGI:1891428;Name=NP_075604.2;Note=isoform CD1-1 precursor is encoded by transcript variant A;gbkey=CDS;gene=Pcdh15;product=protocadherin-15 isoform CD1-1 precursor;protein_id=NP_075604.2;extra_copy_number=0
CM058250.1	Liftoff	CDS	81492691	81492909	.	+	.	ID=cds-NP_075604.2;Parent=rna-NM_023115.3;Dbxref=CCDS:CCDS35934.1,GeneID:11994,GenBank:NP_075604.2,MGI:MGI:1891428;Name=NP_075604.2;Note=isoform CD1-1 precursor is encoded by transcript variant A;gbkey=CDS;gene=Pcdh15;product=protocadherin-15 isoform CD1-1 precursor;protein_id=NP_075604.2;extra_copy_number=0
CM058250.1	Liftoff	CDS	81494633	81494641	.	+	.	ID=cds-NP_075604.2;Parent=rna-NM_023115.3;Dbxref=CCDS:CCDS35934.1,GeneID:11994,GenBank:NP_075604.2,MGI:MGI:1891428;Name=NP_075604.2;Note=isoform CD1-1 precursor is encoded by transcript variant A;gbkey=CDS;gene=Pcdh15;product=protocadherin-15 isoform CD1-1 precursor;protein_id=NP_075604.2;extra_copy_number=0
CM058250.1	Liftoff	CDS	81495173	81495328	.	+	.	ID=cds-NP_075604.2;Parent=rna-NM_023115.3;Dbxref=CCDS:CCDS35934.1,GeneID:11994,GenBank:NP_075604.2,MGI:MGI:1891428;Name=NP_075604.2;Note=isoform CD1-1 precursor is encoded by transcript variant A;gbkey=CDS;gene=Pcdh15;product=protocadherin-15 isoform CD1-1 precursor;protein_id=NP_075604.2;extra_copy_number=0
CM058250.1	Liftoff	CDS	81497414	81497419	.	+	.	ID=cds-NP_075604.2;Parent=rna-NM_023115.3;Dbxref=CCDS:CCDS35934.1,GeneID:11994,GenBank:NP_075604.2,MGI:MGI:1891428;Name=NP_075604.2;Note=isoform CD1-1 precursor is encoded by transcript variant A;gbkey=CDS;gene=Pcdh15;product=protocadherin-15 isoform CD1-1 precursor;protein_id=NP_075604.2;extra_copy_number=0
CM058250.1	Liftoff	CDS	81498997	81500440	.	+	.	ID=cds-NP_075604.2;Parent=rna-NM_023115.3;Dbxref=CCDS:CCDS35934.1,GeneID:11994,GenBank:NP_075604.2,MGI:MGI:1891428;Name=NP_075604.2;Note=isoform CD1-1 precursor is encoded by transcript variant A;gbkey=CDS;gene=Pcdh15;product=protocadherin-15 isoform CD1-1 precursor;protein_id=NP_075604.2;extra_copy_number=0
CM058250.1	Liftoff	transcript	79964001	81518235	.	+	.	ID=rna-XR_004936069.1;Parent=gene-Pcdh15;Dbxref=GeneID:11994,GenBank:XR_004936069.1,MGI:MGI:1891428;Name=XR_004936069.1;gbkey=misc_RNA;gene=Pcdh15;model_evidence=Supporting evidence includes similarity to: 4 mRNAs%2C 15 ESTs%2C 8 Proteins%2C 456 long SRA reads%2C and 97%25 coverage of the annotated genomic feature by RNAseq alignments%2C including 3 samples with support for all annotated introns;product=protocadherin 15%2C transcript variant X2;transcript_id=XR_004936069.1;extra_copy_number=0
CM058250.1	Liftoff	exon	79964001	79965385	.	+	.	ID=exon-XR_004936069.1-1;Parent=rna-XR_004936069.1;Dbxref=GeneID:11994,GenBank:XR_004936069.1,MGI:MGI:1891428;gbkey=misc_RNA;gene=Pcdh15;product=protocadherin 15%2C transcript variant X2;transcript_id=XR_004936069.1;extra_copy_number=0
CM058250.1	Liftoff	exon	79966860	79968046	.	+	.	ID=exon-XR_004936069.1-2;Parent=rna-XR_004936069.1;Dbxref=GeneID:11994,GenBank:XR_004936069.1,MGI:MGI:1891428;gbkey=misc_RNA;gene=Pcdh15;product=protocadherin 15%2C transcript variant X2;transcript_id=XR_004936069.1;extra_copy_number=0
CM058250.1	Liftoff	exon	80351738	80351810	.	+	.	ID=exon-XR_004936069.1-3;Parent=rna-XR_004936069.1;Dbxref=GeneID:11994,GenBank:XR_004936069.1,MGI:MGI:1891428;gbkey=misc_RNA;gene=Pcdh15;product=protocadherin 15%2C transcript variant X2;transcript_id=XR_004936069.1;extra_copy_number=0
CM058250.1	Liftoff	exon	80582631	80582679	.	+	.	ID=exon-XR_004936069.1-4;Parent=rna-XR_004936069.1;Dbxref=GeneID:11994,GenBank:XR_004936069.1,MGI:MGI:1891428;gbkey=misc_RNA;gene=Pcdh15;product=protocadherin 15%2C transcript variant X2;transcript_id=XR_004936069.1;extra_copy_number=0
CM058250.1	Liftoff	exon	80815031	80815149	.	+	.	ID=exon-XR_004936069.1-5;Parent=rna-XR_004936069.1;Dbxref=GeneID:11994,GenBank:XR_004936069.1,MGI:MGI:1891428;gbkey=misc_RNA;gene=Pcdh15;product=protocadherin 15%2C transcript variant X2;transcript_id=XR_004936069.1;extra_copy_number=0
CM058250.1	Liftoff	exon	80919122	80919136	.	+	.	ID=exon-XR_004936069.1-6;Parent=rna-XR_004936069.1;Dbxref=GeneID:11994,GenBank:XR_004936069.1,MGI:MGI:1891428;gbkey=misc_RNA;gene=Pcdh15;product=protocadherin 15%2C transcript variant X2;transcript_id=XR_004936069.1;extra_copy_number=0
CM058250.1	Liftoff	exon	80919627	80919692	.	+	.	ID=exon-XR_004936069.1-7;Parent=rna-XR_004936069.1;Dbxref=GeneID:11994,GenBank:XR_004936069.1,MGI:MGI:1891428;gbkey=misc_RNA;gene=Pcdh15;product=protocadherin 15%2C transcript variant X2;transcript_id=XR_004936069.1;extra_copy_number=0
CM058250.1	Liftoff	exon	81038507	81038667	.	+	.	ID=exon-XR_004936069.1-8;Parent=rna-XR_004936069.1;Dbxref=GeneID:11994,GenBank:XR_004936069.1,MGI:MGI:1891428;gbkey=misc_RNA;gene=Pcdh15;product=protocadherin 15%2C transcript variant X2;transcript_id=XR_004936069.1;extra_copy_number=0
CM058250.1	Liftoff	exon	81053347	81053502	.	+	.	ID=exon-XR_004936069.1-9;Parent=rna-XR_004936069.1;Dbxref=GeneID:11994,GenBank:XR_004936069.1,MGI:MGI:1891428;gbkey=misc_RNA;gene=Pcdh15;product=protocadherin 15%2C transcript variant X2;transcript_id=XR_004936069.1;extra_copy_number=0
CM058250.1	Liftoff	exon	81078452	81078571	.	+	.	ID=exon-XR_004936069.1-10;Parent=rna-XR_004936069.1;Dbxref=GeneID:11994,GenBank:XR_004936069.1,MGI:MGI:1891428;gbkey=misc_RNA;gene=Pcdh15;product=protocadherin 15%2C transcript variant X2;transcript_id=XR_004936069.1;extra_copy_number=0
CM058250.1	Liftoff	exon	81090697	81090807	.	+	.	ID=exon-XR_004936069.1-11;Parent=rna-XR_004936069.1;Dbxref=GeneID:11994,GenBank:XR_004936069.1,MGI:MGI:1891428;gbkey=misc_RNA;gene=Pcdh15;product=protocadherin 15%2C transcript variant X2;transcript_id=XR_004936069.1;extra_copy_number=0
CM058250.1	Liftoff	exon	81098547	81098717	.	+	.	ID=exon-XR_004936069.1-12;Parent=rna-XR_004936069.1;Dbxref=GeneID:11994,GenBank:XR_004936069.1,MGI:MGI:1891428;gbkey=misc_RNA;gene=Pcdh15;product=protocadherin 15%2C transcript variant X2;transcript_id=XR_004936069.1;extra_copy_number=0
CM058250.1	Liftoff	exon	81159307	81159415	.	+	.	ID=exon-XR_004936069.1-13;Parent=rna-XR_004936069.1;Dbxref=GeneID:11994,GenBank:XR_004936069.1,MGI:MGI:1891428;gbkey=misc_RNA;gene=Pcdh15;product=protocadherin 15%2C transcript variant X2;transcript_id=XR_004936069.1;extra_copy_number=0
CM058250.1	Liftoff	exon	81171438	81171550	.	+	.	ID=exon-XR_004936069.1-14;Parent=rna-XR_004936069.1;Dbxref=GeneID:11994,GenBank:XR_004936069.1,MGI:MGI:1891428;gbkey=misc_RNA;gene=Pcdh15;product=protocadherin 15%2C transcript variant X2;transcript_id=XR_004936069.1;extra_copy_number=0
CM058250.1	Liftoff	exon	81185309	81185515	.	+	.	ID=exon-XR_004936069.1-15;Parent=rna-XR_004936069.1;Dbxref=GeneID:11994,GenBank:XR_004936069.1,MGI:MGI:1891428;gbkey=misc_RNA;gene=Pcdh15;product=protocadherin 15%2C transcript variant X2;transcript_id=XR_004936069.1;extra_copy_number=0
CM058250.1	Liftoff	exon	81192704	81192838	.	+	.	ID=exon-XR_004936069.1-16;Parent=rna-XR_004936069.1;Dbxref=GeneID:11994,GenBank:XR_004936069.1,MGI:MGI:1891428;gbkey=misc_RNA;gene=Pcdh15;product=protocadherin 15%2C transcript variant X2;transcript_id=XR_004936069.1;extra_copy_number=0
CM058250.1	Liftoff	exon	81194401	81194550	.	+	.	ID=exon-XR_004936069.1-17;Parent=rna-XR_004936069.1;Dbxref=GeneID:11994,GenBank:XR_004936069.1,MGI:MGI:1891428;gbkey=misc_RNA;gene=Pcdh15;product=protocadherin 15%2C transcript variant X2;transcript_id=XR_004936069.1;extra_copy_number=0
CM058250.1	Liftoff	exon	81210853	81211046	.	+	.	ID=exon-XR_004936069.1-18;Parent=rna-XR_004936069.1;Dbxref=GeneID:11994,GenBank:XR_004936069.1,MGI:MGI:1891428;gbkey=misc_RNA;gene=Pcdh15;product=protocadherin 15%2C transcript variant X2;transcript_id=XR_004936069.1;extra_copy_number=0
CM058250.1	Liftoff	exon	81224210	81224342	.	+	.	ID=exon-XR_004936069.1-19;Parent=rna-XR_004936069.1;Dbxref=GeneID:11994,GenBank:XR_004936069.1,MGI:MGI:1891428;gbkey=misc_RNA;gene=Pcdh15;product=protocadherin 15%2C transcript variant X2;transcript_id=XR_004936069.1;extra_copy_number=0
CM058250.1	Liftoff	exon	81247690	81247769	.	+	.	ID=exon-XR_004936069.1-20;Parent=rna-XR_004936069.1;Dbxref=GeneID:11994,GenBank:XR_004936069.1,MGI:MGI:1891428;gbkey=misc_RNA;gene=Pcdh15;product=protocadherin 15%2C transcript variant X2;transcript_id=XR_004936069.1;extra_copy_number=0
CM058250.1	Liftoff	exon	81254224	81254317	.	+	.	ID=exon-XR_004936069.1-21;Parent=rna-XR_004936069.1;Dbxref=GeneID:11994,GenBank:XR_004936069.1,MGI:MGI:1891428;gbkey=misc_RNA;gene=Pcdh15;product=protocadherin 15%2C transcript variant X2;transcript_id=XR_004936069.1;extra_copy_number=0
CM058250.1	Liftoff	exon	81264704	81264832	.	+	.	ID=exon-XR_004936069.1-22;Parent=rna-XR_004936069.1;Dbxref=GeneID:11994,GenBank:XR_004936069.1,MGI:MGI:1891428;gbkey=misc_RNA;gene=Pcdh15;product=protocadherin 15%2C transcript variant X2;transcript_id=XR_004936069.1;extra_copy_number=0
CM058250.1	Liftoff	exon	81318507	81318812	.	+	.	ID=exon-XR_004936069.1-23;Parent=rna-XR_004936069.1;Dbxref=GeneID:11994,GenBank:XR_004936069.1,MGI:MGI:1891428;gbkey=misc_RNA;gene=Pcdh15;product=protocadherin 15%2C transcript variant X2;transcript_id=XR_004936069.1;extra_copy_number=0
CM058250.1	Liftoff	exon	81322228	81322452	.	+	.	ID=exon-XR_004936069.1-24;Parent=rna-XR_004936069.1;Dbxref=GeneID:11994,GenBank:XR_004936069.1,MGI:MGI:1891428;gbkey=misc_RNA;gene=Pcdh15;product=protocadherin 15%2C transcript variant X2;transcript_id=XR_004936069.1;extra_copy_number=0
CM058250.1	Liftoff	exon	81334641	81334757	.	+	.	ID=exon-XR_004936069.1-25;Parent=rna-XR_004936069.1;Dbxref=GeneID:11994,GenBank:XR_004936069.1,MGI:MGI:1891428;gbkey=misc_RNA;gene=Pcdh15;product=protocadherin 15%2C transcript variant X2;transcript_id=XR_004936069.1;extra_copy_number=0
CM058250.1	Liftoff	exon	81350398	81350538	.	+	.	ID=exon-XR_004936069.1-26;Parent=rna-XR_004936069.1;Dbxref=GeneID:11994,GenBank:XR_004936069.1,MGI:MGI:1891428;gbkey=misc_RNA;gene=Pcdh15;product=protocadherin 15%2C transcript variant X2;transcript_id=XR_004936069.1;extra_copy_number=0
CM058250.1	Liftoff	exon	81354569	81354681	.	+	.	ID=exon-XR_004936069.1-27;Parent=rna-XR_004936069.1;Dbxref=GeneID:11994,GenBank:XR_004936069.1,MGI:MGI:1891428;gbkey=misc_RNA;gene=Pcdh15;product=protocadherin 15%2C transcript variant X2;transcript_id=XR_004936069.1;extra_copy_number=0
CM058250.1	Liftoff	exon	81371047	81371156	.	+	.	ID=exon-XR_004936069.1-28;Parent=rna-XR_004936069.1;Dbxref=GeneID:11994,GenBank:XR_004936069.1,MGI:MGI:1891428;gbkey=misc_RNA;gene=Pcdh15;product=protocadherin 15%2C transcript variant X2;transcript_id=XR_004936069.1;extra_copy_number=0
CM058250.1	Liftoff	exon	81373029	81373169	.	+	.	ID=exon-XR_004936069.1-29;Parent=rna-XR_004936069.1;Dbxref=GeneID:11994,GenBank:XR_004936069.1,MGI:MGI:1891428;gbkey=misc_RNA;gene=Pcdh15;product=protocadherin 15%2C transcript variant X2;transcript_id=XR_004936069.1;extra_copy_number=0
CM058250.1	Liftoff	exon	81418928	81419055	.	+	.	ID=exon-XR_004936069.1-30;Parent=rna-XR_004936069.1;Dbxref=GeneID:11994,GenBank:XR_004936069.1,MGI:MGI:1891428;gbkey=misc_RNA;gene=Pcdh15;product=protocadherin 15%2C transcript variant X2;transcript_id=XR_004936069.1;extra_copy_number=0
CM058250.1	Liftoff	exon	81452493	81452708	.	+	.	ID=exon-XR_004936069.1-31;Parent=rna-XR_004936069.1;Dbxref=GeneID:11994,GenBank:XR_004936069.1,MGI:MGI:1891428;gbkey=misc_RNA;gene=Pcdh15;product=protocadherin 15%2C transcript variant X2;transcript_id=XR_004936069.1;extra_copy_number=0
CM058250.1	Liftoff	exon	81462644	81462732	.	+	.	ID=exon-XR_004936069.1-32;Parent=rna-XR_004936069.1;Dbxref=GeneID:11994,GenBank:XR_004936069.1,MGI:MGI:1891428;gbkey=misc_RNA;gene=Pcdh15;product=protocadherin 15%2C transcript variant X2;transcript_id=XR_004936069.1;extra_copy_number=0
CM058250.1	Liftoff	exon	81489685	81489861	.	+	.	ID=exon-XR_004936069.1-33;Parent=rna-XR_004936069.1;Dbxref=GeneID:11994,GenBank:XR_004936069.1,MGI:MGI:1891428;gbkey=misc_RNA;gene=Pcdh15;product=protocadherin 15%2C transcript variant X2;transcript_id=XR_004936069.1;extra_copy_number=0
CM058250.1	Liftoff	exon	81492691	81492909	.	+	.	ID=exon-XR_004936069.1-34;Parent=rna-XR_004936069.1;Dbxref=GeneID:11994,GenBank:XR_004936069.1,MGI:MGI:1891428;gbkey=misc_RNA;gene=Pcdh15;product=protocadherin 15%2C transcript variant X2;transcript_id=XR_004936069.1;extra_copy_number=0
CM058250.1	Liftoff	exon	81494633	81494641	.	+	.	ID=exon-XR_004936069.1-35;Parent=rna-XR_004936069.1;Dbxref=GeneID:11994,GenBank:XR_004936069.1,MGI:MGI:1891428;gbkey=misc_RNA;gene=Pcdh15;product=protocadherin 15%2C transcript variant X2;transcript_id=XR_004936069.1;extra_copy_number=0
CM058250.1	Liftoff	exon	81495173	81495328	.	+	.	ID=exon-XR_004936069.1-36;Parent=rna-XR_004936069.1;Dbxref=GeneID:11994,GenBank:XR_004936069.1,MGI:MGI:1891428;gbkey=misc_RNA;gene=Pcdh15;product=protocadherin 15%2C transcript variant X2;transcript_id=XR_004936069.1;extra_copy_number=0
CM058250.1	Liftoff	exon	81497414	81497419	.	+	.	ID=exon-XR_004936069.1-37;Parent=rna-XR_004936069.1;Dbxref=GeneID:11994,GenBank:XR_004936069.1,MGI:MGI:1891428;gbkey=misc_RNA;gene=Pcdh15;product=protocadherin 15%2C transcript variant X2;transcript_id=XR_004936069.1;extra_copy_number=0
CM058250.1	Liftoff	exon	81498997	81505683	.	+	.	ID=exon-XR_004936069.1-38;Parent=rna-XR_004936069.1;Dbxref=GeneID:11994,GenBank:XR_004936069.1,MGI:MGI:1891428;gbkey=misc_RNA;gene=Pcdh15;product=protocadherin 15%2C transcript variant X2;transcript_id=XR_004936069.1;extra_copy_number=0
CM058250.1	Liftoff	exon	81509833	81509903	.	+	.	ID=exon-XR_004936069.1-39;Parent=rna-XR_004936069.1;Dbxref=GeneID:11994,GenBank:XR_004936069.1,MGI:MGI:1891428;gbkey=misc_RNA;gene=Pcdh15;product=protocadherin 15%2C transcript variant X2;transcript_id=XR_004936069.1;extra_copy_number=0
CM058250.1	Liftoff	exon	81510778	81510886	.	+	.	ID=exon-XR_004936069.1-40;Parent=rna-XR_004936069.1;Dbxref=GeneID:11994,GenBank:XR_004936069.1,MGI:MGI:1891428;gbkey=misc_RNA;gene=Pcdh15;product=protocadherin 15%2C transcript variant X2;transcript_id=XR_004936069.1;extra_copy_number=0
CM058250.1	Liftoff	exon	81514017	81518235	.	+	.	ID=exon-XR_004936069.1-41;Parent=rna-XR_004936069.1;Dbxref=GeneID:11994,GenBank:XR_004936069.1,MGI:MGI:1891428;gbkey=misc_RNA;gene=Pcdh15;product=protocadherin 15%2C transcript variant X2;transcript_id=XR_004936069.1;extra_copy_number=0
CM058250.1	Liftoff	transcript	79966136	81518235	.	+	.	ID=rna-XR_004936071.1;Parent=gene-Pcdh15;Dbxref=GeneID:11994,GenBank:XR_004936071.1,MGI:MGI:1891428;Name=XR_004936071.1;gbkey=misc_RNA;gene=Pcdh15;model_evidence=Supporting evidence includes similarity to: 3 mRNAs%2C 15 ESTs%2C 8 Proteins%2C 366 long SRA reads%2C and 100%25 coverage of the annotated genomic feature by RNAseq alignments%2C including 4 samples with support for all annotated introns;product=protocadherin 15%2C transcript variant X5;transcript_id=XR_004936071.1;extra_copy_number=0
CM058250.1	Liftoff	exon	79966136	79966329	.	+	.	ID=exon-XR_004936071.1-1;Parent=rna-XR_004936071.1;Dbxref=GeneID:11994,GenBank:XR_004936071.1,MGI:MGI:1891428;gbkey=misc_RNA;gene=Pcdh15;product=protocadherin 15%2C transcript variant X5;transcript_id=XR_004936071.1;extra_copy_number=0
CM058250.1	Liftoff	exon	79966860	79968046	.	+	.	ID=exon-XR_004936071.1-2;Parent=rna-XR_004936071.1;Dbxref=GeneID:11994,GenBank:XR_004936071.1,MGI:MGI:1891428;gbkey=misc_RNA;gene=Pcdh15;product=protocadherin 15%2C transcript variant X5;transcript_id=XR_004936071.1;extra_copy_number=0
CM058250.1	Liftoff	exon	80351738	80351810	.	+	.	ID=exon-XR_004936071.1-3;Parent=rna-XR_004936071.1;Dbxref=GeneID:11994,GenBank:XR_004936071.1,MGI:MGI:1891428;gbkey=misc_RNA;gene=Pcdh15;product=protocadherin 15%2C transcript variant X5;transcript_id=XR_004936071.1;extra_copy_number=0
CM058250.1	Liftoff	exon	80519674	80519793	.	+	.	ID=exon-XR_004936071.1-4;Parent=rna-XR_004936071.1;Dbxref=GeneID:11994,GenBank:XR_004936071.1,MGI:MGI:1891428;gbkey=misc_RNA;gene=Pcdh15;product=protocadherin 15%2C transcript variant X5;transcript_id=XR_004936071.1;extra_copy_number=0
CM058250.1	Liftoff	exon	80582631	80582679	.	+	.	ID=exon-XR_004936071.1-5;Parent=rna-XR_004936071.1;Dbxref=GeneID:11994,GenBank:XR_004936071.1,MGI:MGI:1891428;gbkey=misc_RNA;gene=Pcdh15;product=protocadherin 15%2C transcript variant X5;transcript_id=XR_004936071.1;extra_copy_number=0
CM058250.1	Liftoff	exon	80815031	80815149	.	+	.	ID=exon-XR_004936071.1-6;Parent=rna-XR_004936071.1;Dbxref=GeneID:11994,GenBank:XR_004936071.1,MGI:MGI:1891428;gbkey=misc_RNA;gene=Pcdh15;product=protocadherin 15%2C transcript variant X5;transcript_id=XR_004936071.1;extra_copy_number=0
CM058250.1	Liftoff	exon	80919122	80919136	.	+	.	ID=exon-XR_004936071.1-7;Parent=rna-XR_004936071.1;Dbxref=GeneID:11994,GenBank:XR_004936071.1,MGI:MGI:1891428;gbkey=misc_RNA;gene=Pcdh15;product=protocadherin 15%2C transcript variant X5;transcript_id=XR_004936071.1;extra_copy_number=0
CM058250.1	Liftoff	exon	80919627	80919692	.	+	.	ID=exon-XR_004936071.1-8;Parent=rna-XR_004936071.1;Dbxref=GeneID:11994,GenBank:XR_004936071.1,MGI:MGI:1891428;gbkey=misc_RNA;gene=Pcdh15;product=protocadherin 15%2C transcript variant X5;transcript_id=XR_004936071.1;extra_copy_number=0
CM058250.1	Liftoff	exon	81038507	81038667	.	+	.	ID=exon-XR_004936071.1-9;Parent=rna-XR_004936071.1;Dbxref=GeneID:11994,GenBank:XR_004936071.1,MGI:MGI:1891428;gbkey=misc_RNA;gene=Pcdh15;product=protocadherin 15%2C transcript variant X5;transcript_id=XR_004936071.1;extra_copy_number=0
CM058250.1	Liftoff	exon	81053347	81053502	.	+	.	ID=exon-XR_004936071.1-10;Parent=rna-XR_004936071.1;Dbxref=GeneID:11994,GenBank:XR_004936071.1,MGI:MGI:1891428;gbkey=misc_RNA;gene=Pcdh15;product=protocadherin 15%2C transcript variant X5;transcript_id=XR_004936071.1;extra_copy_number=0
CM058250.1	Liftoff	exon	81078452	81078571	.	+	.	ID=exon-XR_004936071.1-11;Parent=rna-XR_004936071.1;Dbxref=GeneID:11994,GenBank:XR_004936071.1,MGI:MGI:1891428;gbkey=misc_RNA;gene=Pcdh15;product=protocadherin 15%2C transcript variant X5;transcript_id=XR_004936071.1;extra_copy_number=0
CM058250.1	Liftoff	exon	81090697	81090807	.	+	.	ID=exon-XR_004936071.1-12;Parent=rna-XR_004936071.1;Dbxref=GeneID:11994,GenBank:XR_004936071.1,MGI:MGI:1891428;gbkey=misc_RNA;gene=Pcdh15;product=protocadherin 15%2C transcript variant X5;transcript_id=XR_004936071.1;extra_copy_number=0
CM058250.1	Liftoff	exon	81098547	81098717	.	+	.	ID=exon-XR_004936071.1-13;Parent=rna-XR_004936071.1;Dbxref=GeneID:11994,GenBank:XR_004936071.1,MGI:MGI:1891428;gbkey=misc_RNA;gene=Pcdh15;product=protocadherin 15%2C transcript variant X5;transcript_id=XR_004936071.1;extra_copy_number=0
CM058250.1	Liftoff	exon	81159307	81159415	.	+	.	ID=exon-XR_004936071.1-14;Parent=rna-XR_004936071.1;Dbxref=GeneID:11994,GenBank:XR_004936071.1,MGI:MGI:1891428;gbkey=misc_RNA;gene=Pcdh15;product=protocadherin 15%2C transcript variant X5;transcript_id=XR_004936071.1;extra_copy_number=0
CM058250.1	Liftoff	exon	81171438	81171550	.	+	.	ID=exon-XR_004936071.1-15;Parent=rna-XR_004936071.1;Dbxref=GeneID:11994,GenBank:XR_004936071.1,MGI:MGI:1891428;gbkey=misc_RNA;gene=Pcdh15;product=protocadherin 15%2C transcript variant X5;transcript_id=XR_004936071.1;extra_copy_number=0
CM058250.1	Liftoff	exon	81185309	81185515	.	+	.	ID=exon-XR_004936071.1-16;Parent=rna-XR_004936071.1;Dbxref=GeneID:11994,GenBank:XR_004936071.1,MGI:MGI:1891428;gbkey=misc_RNA;gene=Pcdh15;product=protocadherin 15%2C transcript variant X5;transcript_id=XR_004936071.1;extra_copy_number=0
CM058250.1	Liftoff	exon	81192704	81192838	.	+	.	ID=exon-XR_004936071.1-17;Parent=rna-XR_004936071.1;Dbxref=GeneID:11994,GenBank:XR_004936071.1,MGI:MGI:1891428;gbkey=misc_RNA;gene=Pcdh15;product=protocadherin 15%2C transcript variant X5;transcript_id=XR_004936071.1;extra_copy_number=0
CM058250.1	Liftoff	exon	81194401	81194550	.	+	.	ID=exon-XR_004936071.1-18;Parent=rna-XR_004936071.1;Dbxref=GeneID:11994,GenBank:XR_004936071.1,MGI:MGI:1891428;gbkey=misc_RNA;gene=Pcdh15;product=protocadherin 15%2C transcript variant X5;transcript_id=XR_004936071.1;extra_copy_number=0
CM058250.1	Liftoff	exon	81210853	81211046	.	+	.	ID=exon-XR_004936071.1-19;Parent=rna-XR_004936071.1;Dbxref=GeneID:11994,GenBank:XR_004936071.1,MGI:MGI:1891428;gbkey=misc_RNA;gene=Pcdh15;product=protocadherin 15%2C transcript variant X5;transcript_id=XR_004936071.1;extra_copy_number=0
CM058250.1	Liftoff	exon	81224210	81224342	.	+	.	ID=exon-XR_004936071.1-20;Parent=rna-XR_004936071.1;Dbxref=GeneID:11994,GenBank:XR_004936071.1,MGI:MGI:1891428;gbkey=misc_RNA;gene=Pcdh15;product=protocadherin 15%2C transcript variant X5;transcript_id=XR_004936071.1;extra_copy_number=0
CM058250.1	Liftoff	exon	81247690	81247769	.	+	.	ID=exon-XR_004936071.1-21;Parent=rna-XR_004936071.1;Dbxref=GeneID:11994,GenBank:XR_004936071.1,MGI:MGI:1891428;gbkey=misc_RNA;gene=Pcdh15;product=protocadherin 15%2C transcript variant X5;transcript_id=XR_004936071.1;extra_copy_number=0
CM058250.1	Liftoff	exon	81254224	81254317	.	+	.	ID=exon-XR_004936071.1-22;Parent=rna-XR_004936071.1;Dbxref=GeneID:11994,GenBank:XR_004936071.1,MGI:MGI:1891428;gbkey=misc_RNA;gene=Pcdh15;product=protocadherin 15%2C transcript variant X5;transcript_id=XR_004936071.1;extra_copy_number=0
CM058250.1	Liftoff	exon	81264704	81264832	.	+	.	ID=exon-XR_004936071.1-23;Parent=rna-XR_004936071.1;Dbxref=GeneID:11994,GenBank:XR_004936071.1,MGI:MGI:1891428;gbkey=misc_RNA;gene=Pcdh15;product=protocadherin 15%2C transcript variant X5;transcript_id=XR_004936071.1;extra_copy_number=0
CM058250.1	Liftoff	exon	81318507	81318812	.	+	.	ID=exon-XR_004936071.1-24;Parent=rna-XR_004936071.1;Dbxref=GeneID:11994,GenBank:XR_004936071.1,MGI:MGI:1891428;gbkey=misc_RNA;gene=Pcdh15;product=protocadherin 15%2C transcript variant X5;transcript_id=XR_004936071.1;extra_copy_number=0
CM058250.1	Liftoff	exon	81322228	81322452	.	+	.	ID=exon-XR_004936071.1-25;Parent=rna-XR_004936071.1;Dbxref=GeneID:11994,GenBank:XR_004936071.1,MGI:MGI:1891428;gbkey=misc_RNA;gene=Pcdh15;product=protocadherin 15%2C transcript variant X5;transcript_id=XR_004936071.1;extra_copy_number=0
CM058250.1	Liftoff	exon	81334641	81334757	.	+	.	ID=exon-XR_004936071.1-26;Parent=rna-XR_004936071.1;Dbxref=GeneID:11994,GenBank:XR_004936071.1,MGI:MGI:1891428;gbkey=misc_RNA;gene=Pcdh15;product=protocadherin 15%2C transcript variant X5;transcript_id=XR_004936071.1;extra_copy_number=0
CM058250.1	Liftoff	exon	81350398	81350538	.	+	.	ID=exon-XR_004936071.1-27;Parent=rna-XR_004936071.1;Dbxref=GeneID:11994,GenBank:XR_004936071.1,MGI:MGI:1891428;gbkey=misc_RNA;gene=Pcdh15;product=protocadherin 15%2C transcript variant X5;transcript_id=XR_004936071.1;extra_copy_number=0
CM058250.1	Liftoff	exon	81354569	81354681	.	+	.	ID=exon-XR_004936071.1-28;Parent=rna-XR_004936071.1;Dbxref=GeneID:11994,GenBank:XR_004936071.1,MGI:MGI:1891428;gbkey=misc_RNA;gene=Pcdh15;product=protocadherin 15%2C transcript variant X5;transcript_id=XR_004936071.1;extra_copy_number=0
CM058250.1	Liftoff	exon	81371047	81371156	.	+	.	ID=exon-XR_004936071.1-29;Parent=rna-XR_004936071.1;Dbxref=GeneID:11994,GenBank:XR_004936071.1,MGI:MGI:1891428;gbkey=misc_RNA;gene=Pcdh15;product=protocadherin 15%2C transcript variant X5;transcript_id=XR_004936071.1;extra_copy_number=0
CM058250.1	Liftoff	exon	81373029	81373169	.	+	.	ID=exon-XR_004936071.1-30;Parent=rna-XR_004936071.1;Dbxref=GeneID:11994,GenBank:XR_004936071.1,MGI:MGI:1891428;gbkey=misc_RNA;gene=Pcdh15;product=protocadherin 15%2C transcript variant X5;transcript_id=XR_004936071.1;extra_copy_number=0
CM058250.1	Liftoff	exon	81418928	81419055	.	+	.	ID=exon-XR_004936071.1-31;Parent=rna-XR_004936071.1;Dbxref=GeneID:11994,GenBank:XR_004936071.1,MGI:MGI:1891428;gbkey=misc_RNA;gene=Pcdh15;product=protocadherin 15%2C transcript variant X5;transcript_id=XR_004936071.1;extra_copy_number=0
CM058250.1	Liftoff	exon	81452493	81452708	.	+	.	ID=exon-XR_004936071.1-32;Parent=rna-XR_004936071.1;Dbxref=GeneID:11994,GenBank:XR_004936071.1,MGI:MGI:1891428;gbkey=misc_RNA;gene=Pcdh15;product=protocadherin 15%2C transcript variant X5;transcript_id=XR_004936071.1;extra_copy_number=0
CM058250.1	Liftoff	exon	81462644	81462732	.	+	.	ID=exon-XR_004936071.1-33;Parent=rna-XR_004936071.1;Dbxref=GeneID:11994,GenBank:XR_004936071.1,MGI:MGI:1891428;gbkey=misc_RNA;gene=Pcdh15;product=protocadherin 15%2C transcript variant X5;transcript_id=XR_004936071.1;extra_copy_number=0
CM058250.1	Liftoff	exon	81489685	81489861	.	+	.	ID=exon-XR_004936071.1-34;Parent=rna-XR_004936071.1;Dbxref=GeneID:11994,GenBank:XR_004936071.1,MGI:MGI:1891428;gbkey=misc_RNA;gene=Pcdh15;product=protocadherin 15%2C transcript variant X5;transcript_id=XR_004936071.1;extra_copy_number=0
CM058250.1	Liftoff	exon	81492691	81492909	.	+	.	ID=exon-XR_004936071.1-35;Parent=rna-XR_004936071.1;Dbxref=GeneID:11994,GenBank:XR_004936071.1,MGI:MGI:1891428;gbkey=misc_RNA;gene=Pcdh15;product=protocadherin 15%2C transcript variant X5;transcript_id=XR_004936071.1;extra_copy_number=0
CM058250.1	Liftoff	exon	81494633	81494641	.	+	.	ID=exon-XR_004936071.1-36;Parent=rna-XR_004936071.1;Dbxref=GeneID:11994,GenBank:XR_004936071.1,MGI:MGI:1891428;gbkey=misc_RNA;gene=Pcdh15;product=protocadherin 15%2C transcript variant X5;transcript_id=XR_004936071.1;extra_copy_number=0
CM058250.1	Liftoff	exon	81495173	81495328	.	+	.	ID=exon-XR_004936071.1-37;Parent=rna-XR_004936071.1;Dbxref=GeneID:11994,GenBank:XR_004936071.1,MGI:MGI:1891428;gbkey=misc_RNA;gene=Pcdh15;product=protocadherin 15%2C transcript variant X5;transcript_id=XR_004936071.1;extra_copy_number=0
CM058250.1	Liftoff	exon	81497414	81497419	.	+	.	ID=exon-XR_004936071.1-38;Parent=rna-XR_004936071.1;Dbxref=GeneID:11994,GenBank:XR_004936071.1,MGI:MGI:1891428;gbkey=misc_RNA;gene=Pcdh15;product=protocadherin 15%2C transcript variant X5;transcript_id=XR_004936071.1;extra_copy_number=0
CM058250.1	Liftoff	exon	81498997	81505683	.	+	.	ID=exon-XR_004936071.1-39;Parent=rna-XR_004936071.1;Dbxref=GeneID:11994,GenBank:XR_004936071.1,MGI:MGI:1891428;gbkey=misc_RNA;gene=Pcdh15;product=protocadherin 15%2C transcript variant X5;transcript_id=XR_004936071.1;extra_copy_number=0
CM058250.1	Liftoff	exon	81509833	81509903	.	+	.	ID=exon-XR_004936071.1-40;Parent=rna-XR_004936071.1;Dbxref=GeneID:11994,GenBank:XR_004936071.1,MGI:MGI:1891428;gbkey=misc_RNA;gene=Pcdh15;product=protocadherin 15%2C transcript variant X5;transcript_id=XR_004936071.1;extra_copy_number=0
CM058250.1	Liftoff	exon	81510778	81510886	.	+	.	ID=exon-XR_004936071.1-41;Parent=rna-XR_004936071.1;Dbxref=GeneID:11994,GenBank:XR_004936071.1,MGI:MGI:1891428;gbkey=misc_RNA;gene=Pcdh15;product=protocadherin 15%2C transcript variant X5;transcript_id=XR_004936071.1;extra_copy_number=0
CM058250.1	Liftoff	exon	81514017	81518235	.	+	.	ID=exon-XR_004936071.1-42;Parent=rna-XR_004936071.1;Dbxref=GeneID:11994,GenBank:XR_004936071.1,MGI:MGI:1891428;gbkey=misc_RNA;gene=Pcdh15;product=protocadherin 15%2C transcript variant X5;transcript_id=XR_004936071.1;extra_copy_number=0
CM058250.1	Liftoff	transcript	79966136	81518235	.	+	.	ID=rna-XR_004936081.1;Parent=gene-Pcdh15;Dbxref=GeneID:11994,GenBank:XR_004936081.1,MGI:MGI:1891428;Name=XR_004936081.1;gbkey=misc_RNA;gene=Pcdh15;model_evidence=Supporting evidence includes similarity to: 3 mRNAs%2C 15 ESTs%2C 9 Proteins%2C 368 long SRA reads%2C and 100%25 coverage of the annotated genomic feature by RNAseq alignments%2C including 4 samples with support for all annotated introns;product=protocadherin 15%2C transcript variant X15;transcript_id=XR_004936081.1;extra_copy_number=0
CM058250.1	Liftoff	exon	79966136	79966329	.	+	.	ID=exon-XR_004936081.1-1;Parent=rna-XR_004936081.1;Dbxref=GeneID:11994,GenBank:XR_004936081.1,MGI:MGI:1891428;gbkey=misc_RNA;gene=Pcdh15;product=protocadherin 15%2C transcript variant X15;transcript_id=XR_004936081.1;extra_copy_number=0
CM058250.1	Liftoff	exon	79966860	79968046	.	+	.	ID=exon-XR_004936081.1-2;Parent=rna-XR_004936081.1;Dbxref=GeneID:11994,GenBank:XR_004936081.1,MGI:MGI:1891428;gbkey=misc_RNA;gene=Pcdh15;product=protocadherin 15%2C transcript variant X15;transcript_id=XR_004936081.1;extra_copy_number=0
CM058250.1	Liftoff	exon	80351738	80351810	.	+	.	ID=exon-XR_004936081.1-3;Parent=rna-XR_004936081.1;Dbxref=GeneID:11994,GenBank:XR_004936081.1,MGI:MGI:1891428;gbkey=misc_RNA;gene=Pcdh15;product=protocadherin 15%2C transcript variant X15;transcript_id=XR_004936081.1;extra_copy_number=0
CM058250.1	Liftoff	exon	80519674	80519793	.	+	.	ID=exon-XR_004936081.1-4;Parent=rna-XR_004936081.1;Dbxref=GeneID:11994,GenBank:XR_004936081.1,MGI:MGI:1891428;gbkey=misc_RNA;gene=Pcdh15;product=protocadherin 15%2C transcript variant X15;transcript_id=XR_004936081.1;extra_copy_number=0
CM058250.1	Liftoff	exon	80582631	80582679	.	+	.	ID=exon-XR_004936081.1-5;Parent=rna-XR_004936081.1;Dbxref=GeneID:11994,GenBank:XR_004936081.1,MGI:MGI:1891428;gbkey=misc_RNA;gene=Pcdh15;product=protocadherin 15%2C transcript variant X15;transcript_id=XR_004936081.1;extra_copy_number=0
CM058250.1	Liftoff	exon	80815031	80815149	.	+	.	ID=exon-XR_004936081.1-6;Parent=rna-XR_004936081.1;Dbxref=GeneID:11994,GenBank:XR_004936081.1,MGI:MGI:1891428;gbkey=misc_RNA;gene=Pcdh15;product=protocadherin 15%2C transcript variant X15;transcript_id=XR_004936081.1;extra_copy_number=0
CM058250.1	Liftoff	exon	80919627	80919692	.	+	.	ID=exon-XR_004936081.1-7;Parent=rna-XR_004936081.1;Dbxref=GeneID:11994,GenBank:XR_004936081.1,MGI:MGI:1891428;gbkey=misc_RNA;gene=Pcdh15;product=protocadherin 15%2C transcript variant X15;transcript_id=XR_004936081.1;extra_copy_number=0
CM058250.1	Liftoff	exon	81038507	81038667	.	+	.	ID=exon-XR_004936081.1-8;Parent=rna-XR_004936081.1;Dbxref=GeneID:11994,GenBank:XR_004936081.1,MGI:MGI:1891428;gbkey=misc_RNA;gene=Pcdh15;product=protocadherin 15%2C transcript variant X15;transcript_id=XR_004936081.1;extra_copy_number=0
CM058250.1	Liftoff	exon	81053347	81053502	.	+	.	ID=exon-XR_004936081.1-9;Parent=rna-XR_004936081.1;Dbxref=GeneID:11994,GenBank:XR_004936081.1,MGI:MGI:1891428;gbkey=misc_RNA;gene=Pcdh15;product=protocadherin 15%2C transcript variant X15;transcript_id=XR_004936081.1;extra_copy_number=0
CM058250.1	Liftoff	exon	81078452	81078571	.	+	.	ID=exon-XR_004936081.1-10;Parent=rna-XR_004936081.1;Dbxref=GeneID:11994,GenBank:XR_004936081.1,MGI:MGI:1891428;gbkey=misc_RNA;gene=Pcdh15;product=protocadherin 15%2C transcript variant X15;transcript_id=XR_004936081.1;extra_copy_number=0
CM058250.1	Liftoff	exon	81090697	81090807	.	+	.	ID=exon-XR_004936081.1-11;Parent=rna-XR_004936081.1;Dbxref=GeneID:11994,GenBank:XR_004936081.1,MGI:MGI:1891428;gbkey=misc_RNA;gene=Pcdh15;product=protocadherin 15%2C transcript variant X15;transcript_id=XR_004936081.1;extra_copy_number=0
CM058250.1	Liftoff	exon	81098547	81098717	.	+	.	ID=exon-XR_004936081.1-12;Parent=rna-XR_004936081.1;Dbxref=GeneID:11994,GenBank:XR_004936081.1,MGI:MGI:1891428;gbkey=misc_RNA;gene=Pcdh15;product=protocadherin 15%2C transcript variant X15;transcript_id=XR_004936081.1;extra_copy_number=0
CM058250.1	Liftoff	exon	81159307	81159415	.	+	.	ID=exon-XR_004936081.1-13;Parent=rna-XR_004936081.1;Dbxref=GeneID:11994,GenBank:XR_004936081.1,MGI:MGI:1891428;gbkey=misc_RNA;gene=Pcdh15;product=protocadherin 15%2C transcript variant X15;transcript_id=XR_004936081.1;extra_copy_number=0
CM058250.1	Liftoff	exon	81171438	81171550	.	+	.	ID=exon-XR_004936081.1-14;Parent=rna-XR_004936081.1;Dbxref=GeneID:11994,GenBank:XR_004936081.1,MGI:MGI:1891428;gbkey=misc_RNA;gene=Pcdh15;product=protocadherin 15%2C transcript variant X15;transcript_id=XR_004936081.1;extra_copy_number=0
CM058250.1	Liftoff	exon	81185309	81185515	.	+	.	ID=exon-XR_004936081.1-15;Parent=rna-XR_004936081.1;Dbxref=GeneID:11994,GenBank:XR_004936081.1,MGI:MGI:1891428;gbkey=misc_RNA;gene=Pcdh15;product=protocadherin 15%2C transcript variant X15;transcript_id=XR_004936081.1;extra_copy_number=0
CM058250.1	Liftoff	exon	81192704	81192838	.	+	.	ID=exon-XR_004936081.1-16;Parent=rna-XR_004936081.1;Dbxref=GeneID:11994,GenBank:XR_004936081.1,MGI:MGI:1891428;gbkey=misc_RNA;gene=Pcdh15;product=protocadherin 15%2C transcript variant X15;transcript_id=XR_004936081.1;extra_copy_number=0
CM058250.1	Liftoff	exon	81194401	81194550	.	+	.	ID=exon-XR_004936081.1-17;Parent=rna-XR_004936081.1;Dbxref=GeneID:11994,GenBank:XR_004936081.1,MGI:MGI:1891428;gbkey=misc_RNA;gene=Pcdh15;product=protocadherin 15%2C transcript variant X15;transcript_id=XR_004936081.1;extra_copy_number=0
CM058250.1	Liftoff	exon	81210853	81211046	.	+	.	ID=exon-XR_004936081.1-18;Parent=rna-XR_004936081.1;Dbxref=GeneID:11994,GenBank:XR_004936081.1,MGI:MGI:1891428;gbkey=misc_RNA;gene=Pcdh15;product=protocadherin 15%2C transcript variant X15;transcript_id=XR_004936081.1;extra_copy_number=0
CM058250.1	Liftoff	exon	81224210	81224342	.	+	.	ID=exon-XR_004936081.1-19;Parent=rna-XR_004936081.1;Dbxref=GeneID:11994,GenBank:XR_004936081.1,MGI:MGI:1891428;gbkey=misc_RNA;gene=Pcdh15;product=protocadherin 15%2C transcript variant X15;transcript_id=XR_004936081.1;extra_copy_number=0
CM058250.1	Liftoff	exon	81247690	81247769	.	+	.	ID=exon-XR_004936081.1-20;Parent=rna-XR_004936081.1;Dbxref=GeneID:11994,GenBank:XR_004936081.1,MGI:MGI:1891428;gbkey=misc_RNA;gene=Pcdh15;product=protocadherin 15%2C transcript variant X15;transcript_id=XR_004936081.1;extra_copy_number=0
CM058250.1	Liftoff	exon	81254224	81254317	.	+	.	ID=exon-XR_004936081.1-21;Parent=rna-XR_004936081.1;Dbxref=GeneID:11994,GenBank:XR_004936081.1,MGI:MGI:1891428;gbkey=misc_RNA;gene=Pcdh15;product=protocadherin 15%2C transcript variant X15;transcript_id=XR_004936081.1;extra_copy_number=0
CM058250.1	Liftoff	exon	81264704	81264832	.	+	.	ID=exon-XR_004936081.1-22;Parent=rna-XR_004936081.1;Dbxref=GeneID:11994,GenBank:XR_004936081.1,MGI:MGI:1891428;gbkey=misc_RNA;gene=Pcdh15;product=protocadherin 15%2C transcript variant X15;transcript_id=XR_004936081.1;extra_copy_number=0
CM058250.1	Liftoff	exon	81318507	81318812	.	+	.	ID=exon-XR_004936081.1-23;Parent=rna-XR_004936081.1;Dbxref=GeneID:11994,GenBank:XR_004936081.1,MGI:MGI:1891428;gbkey=misc_RNA;gene=Pcdh15;product=protocadherin 15%2C transcript variant X15;transcript_id=XR_004936081.1;extra_copy_number=0
CM058250.1	Liftoff	exon	81322228	81322452	.	+	.	ID=exon-XR_004936081.1-24;Parent=rna-XR_004936081.1;Dbxref=GeneID:11994,GenBank:XR_004936081.1,MGI:MGI:1891428;gbkey=misc_RNA;gene=Pcdh15;product=protocadherin 15%2C transcript variant X15;transcript_id=XR_004936081.1;extra_copy_number=0
CM058250.1	Liftoff	exon	81334641	81334757	.	+	.	ID=exon-XR_004936081.1-25;Parent=rna-XR_004936081.1;Dbxref=GeneID:11994,GenBank:XR_004936081.1,MGI:MGI:1891428;gbkey=misc_RNA;gene=Pcdh15;product=protocadherin 15%2C transcript variant X15;transcript_id=XR_004936081.1;extra_copy_number=0
CM058250.1	Liftoff	exon	81350398	81350538	.	+	.	ID=exon-XR_004936081.1-26;Parent=rna-XR_004936081.1;Dbxref=GeneID:11994,GenBank:XR_004936081.1,MGI:MGI:1891428;gbkey=misc_RNA;gene=Pcdh15;product=protocadherin 15%2C transcript variant X15;transcript_id=XR_004936081.1;extra_copy_number=0
CM058250.1	Liftoff	exon	81354569	81354681	.	+	.	ID=exon-XR_004936081.1-27;Parent=rna-XR_004936081.1;Dbxref=GeneID:11994,GenBank:XR_004936081.1,MGI:MGI:1891428;gbkey=misc_RNA;gene=Pcdh15;product=protocadherin 15%2C transcript variant X15;transcript_id=XR_004936081.1;extra_copy_number=0
CM058250.1	Liftoff	exon	81371047	81371156	.	+	.	ID=exon-XR_004936081.1-28;Parent=rna-XR_004936081.1;Dbxref=GeneID:11994,GenBank:XR_004936081.1,MGI:MGI:1891428;gbkey=misc_RNA;gene=Pcdh15;product=protocadherin 15%2C transcript variant X15;transcript_id=XR_004936081.1;extra_copy_number=0
CM058250.1	Liftoff	exon	81373029	81373169	.	+	.	ID=exon-XR_004936081.1-29;Parent=rna-XR_004936081.1;Dbxref=GeneID:11994,GenBank:XR_004936081.1,MGI:MGI:1891428;gbkey=misc_RNA;gene=Pcdh15;product=protocadherin 15%2C transcript variant X15;transcript_id=XR_004936081.1;extra_copy_number=0
CM058250.1	Liftoff	exon	81418928	81419055	.	+	.	ID=exon-XR_004936081.1-30;Parent=rna-XR_004936081.1;Dbxref=GeneID:11994,GenBank:XR_004936081.1,MGI:MGI:1891428;gbkey=misc_RNA;gene=Pcdh15;product=protocadherin 15%2C transcript variant X15;transcript_id=XR_004936081.1;extra_copy_number=0
CM058250.1	Liftoff	exon	81452493	81452708	.	+	.	ID=exon-XR_004936081.1-31;Parent=rna-XR_004936081.1;Dbxref=GeneID:11994,GenBank:XR_004936081.1,MGI:MGI:1891428;gbkey=misc_RNA;gene=Pcdh15;product=protocadherin 15%2C transcript variant X15;transcript_id=XR_004936081.1;extra_copy_number=0
CM058250.1	Liftoff	exon	81462644	81462732	.	+	.	ID=exon-XR_004936081.1-32;Parent=rna-XR_004936081.1;Dbxref=GeneID:11994,GenBank:XR_004936081.1,MGI:MGI:1891428;gbkey=misc_RNA;gene=Pcdh15;product=protocadherin 15%2C transcript variant X15;transcript_id=XR_004936081.1;extra_copy_number=0
CM058250.1	Liftoff	exon	81489685	81489861	.	+	.	ID=exon-XR_004936081.1-33;Parent=rna-XR_004936081.1;Dbxref=GeneID:11994,GenBank:XR_004936081.1,MGI:MGI:1891428;gbkey=misc_RNA;gene=Pcdh15;product=protocadherin 15%2C transcript variant X15;transcript_id=XR_004936081.1;extra_copy_number=0
CM058250.1	Liftoff	exon	81492691	81492909	.	+	.	ID=exon-XR_004936081.1-34;Parent=rna-XR_004936081.1;Dbxref=GeneID:11994,GenBank:XR_004936081.1,MGI:MGI:1891428;gbkey=misc_RNA;gene=Pcdh15;product=protocadherin 15%2C transcript variant X15;transcript_id=XR_004936081.1;extra_copy_number=0
CM058250.1	Liftoff	exon	81494633	81494641	.	+	.	ID=exon-XR_004936081.1-35;Parent=rna-XR_004936081.1;Dbxref=GeneID:11994,GenBank:XR_004936081.1,MGI:MGI:1891428;gbkey=misc_RNA;gene=Pcdh15;product=protocadherin 15%2C transcript variant X15;transcript_id=XR_004936081.1;extra_copy_number=0
CM058250.1	Liftoff	exon	81495173	81495328	.	+	.	ID=exon-XR_004936081.1-36;Parent=rna-XR_004936081.1;Dbxref=GeneID:11994,GenBank:XR_004936081.1,MGI:MGI:1891428;gbkey=misc_RNA;gene=Pcdh15;product=protocadherin 15%2C transcript variant X15;transcript_id=XR_004936081.1;extra_copy_number=0
CM058250.1	Liftoff	exon	81497414	81497419	.	+	.	ID=exon-XR_004936081.1-37;Parent=rna-XR_004936081.1;Dbxref=GeneID:11994,GenBank:XR_004936081.1,MGI:MGI:1891428;gbkey=misc_RNA;gene=Pcdh15;product=protocadherin 15%2C transcript variant X15;transcript_id=XR_004936081.1;extra_copy_number=0
CM058250.1	Liftoff	exon	81498997	81505683	.	+	.	ID=exon-XR_004936081.1-38;Parent=rna-XR_004936081.1;Dbxref=GeneID:11994,GenBank:XR_004936081.1,MGI:MGI:1891428;gbkey=misc_RNA;gene=Pcdh15;product=protocadherin 15%2C transcript variant X15;transcript_id=XR_004936081.1;extra_copy_number=0
CM058250.1	Liftoff	exon	81509833	81509903	.	+	.	ID=exon-XR_004936081.1-39;Parent=rna-XR_004936081.1;Dbxref=GeneID:11994,GenBank:XR_004936081.1,MGI:MGI:1891428;gbkey=misc_RNA;gene=Pcdh15;product=protocadherin 15%2C transcript variant X15;transcript_id=XR_004936081.1;extra_copy_number=0
CM058250.1	Liftoff	exon	81510778	81510886	.	+	.	ID=exon-XR_004936081.1-40;Parent=rna-XR_004936081.1;Dbxref=GeneID:11994,GenBank:XR_004936081.1,MGI:MGI:1891428;gbkey=misc_RNA;gene=Pcdh15;product=protocadherin 15%2C transcript variant X15;transcript_id=XR_004936081.1;extra_copy_number=0
CM058250.1	Liftoff	exon	81514017	81518235	.	+	.	ID=exon-XR_004936081.1-41;Parent=rna-XR_004936081.1;Dbxref=GeneID:11994,GenBank:XR_004936081.1,MGI:MGI:1891428;gbkey=misc_RNA;gene=Pcdh15;product=protocadherin 15%2C transcript variant X15;transcript_id=XR_004936081.1;extra_copy_number=0
CM058250.1	Liftoff	transcript	79966160	81518235	.	+	.	ID=rna-XR_001779426.3;Parent=gene-Pcdh15;Dbxref=GeneID:11994,GenBank:XR_001779426.3,MGI:MGI:1891428;Name=XR_001779426.3;gbkey=misc_RNA;gene=Pcdh15;model_evidence=Supporting evidence includes similarity to: 3 mRNAs%2C 15 ESTs%2C 8 Proteins%2C 273 long SRA reads%2C and 100%25 coverage of the annotated genomic feature by RNAseq alignments%2C including 6 samples with support for all annotated introns;product=protocadherin 15%2C transcript variant X4;transcript_id=XR_001779426.3;extra_copy_number=0
CM058250.1	Liftoff	exon	79966160	79966329	.	+	.	ID=exon-XR_001779426.3-1;Parent=rna-XR_001779426.3;Dbxref=GeneID:11994,GenBank:XR_001779426.3,MGI:MGI:1891428;gbkey=misc_RNA;gene=Pcdh15;product=protocadherin 15%2C transcript variant X4;transcript_id=XR_001779426.3;extra_copy_number=0
CM058250.1	Liftoff	exon	79966860	79968046	.	+	.	ID=exon-XR_001779426.3-2;Parent=rna-XR_001779426.3;Dbxref=GeneID:11994,GenBank:XR_001779426.3,MGI:MGI:1891428;gbkey=misc_RNA;gene=Pcdh15;product=protocadherin 15%2C transcript variant X4;transcript_id=XR_001779426.3;extra_copy_number=0
CM058250.1	Liftoff	exon	80351738	80351810	.	+	.	ID=exon-XR_001779426.3-3;Parent=rna-XR_001779426.3;Dbxref=GeneID:11994,GenBank:XR_001779426.3,MGI:MGI:1891428;gbkey=misc_RNA;gene=Pcdh15;product=protocadherin 15%2C transcript variant X4;transcript_id=XR_001779426.3;extra_copy_number=0
CM058250.1	Liftoff	exon	80582631	80582679	.	+	.	ID=exon-XR_001779426.3-4;Parent=rna-XR_001779426.3;Dbxref=GeneID:11994,GenBank:XR_001779426.3,MGI:MGI:1891428;gbkey=misc_RNA;gene=Pcdh15;product=protocadherin 15%2C transcript variant X4;transcript_id=XR_001779426.3;extra_copy_number=0
CM058250.1	Liftoff	exon	80815031	80815149	.	+	.	ID=exon-XR_001779426.3-5;Parent=rna-XR_001779426.3;Dbxref=GeneID:11994,GenBank:XR_001779426.3,MGI:MGI:1891428;gbkey=misc_RNA;gene=Pcdh15;product=protocadherin 15%2C transcript variant X4;transcript_id=XR_001779426.3;extra_copy_number=0
CM058250.1	Liftoff	exon	80919122	80919136	.	+	.	ID=exon-XR_001779426.3-6;Parent=rna-XR_001779426.3;Dbxref=GeneID:11994,GenBank:XR_001779426.3,MGI:MGI:1891428;gbkey=misc_RNA;gene=Pcdh15;product=protocadherin 15%2C transcript variant X4;transcript_id=XR_001779426.3;extra_copy_number=0
CM058250.1	Liftoff	exon	80919627	80919692	.	+	.	ID=exon-XR_001779426.3-7;Parent=rna-XR_001779426.3;Dbxref=GeneID:11994,GenBank:XR_001779426.3,MGI:MGI:1891428;gbkey=misc_RNA;gene=Pcdh15;product=protocadherin 15%2C transcript variant X4;transcript_id=XR_001779426.3;extra_copy_number=0
CM058250.1	Liftoff	exon	81038507	81038667	.	+	.	ID=exon-XR_001779426.3-8;Parent=rna-XR_001779426.3;Dbxref=GeneID:11994,GenBank:XR_001779426.3,MGI:MGI:1891428;gbkey=misc_RNA;gene=Pcdh15;product=protocadherin 15%2C transcript variant X4;transcript_id=XR_001779426.3;extra_copy_number=0
CM058250.1	Liftoff	exon	81053347	81053502	.	+	.	ID=exon-XR_001779426.3-9;Parent=rna-XR_001779426.3;Dbxref=GeneID:11994,GenBank:XR_001779426.3,MGI:MGI:1891428;gbkey=misc_RNA;gene=Pcdh15;product=protocadherin 15%2C transcript variant X4;transcript_id=XR_001779426.3;extra_copy_number=0
CM058250.1	Liftoff	exon	81078452	81078571	.	+	.	ID=exon-XR_001779426.3-10;Parent=rna-XR_001779426.3;Dbxref=GeneID:11994,GenBank:XR_001779426.3,MGI:MGI:1891428;gbkey=misc_RNA;gene=Pcdh15;product=protocadherin 15%2C transcript variant X4;transcript_id=XR_001779426.3;extra_copy_number=0
CM058250.1	Liftoff	exon	81090697	81090807	.	+	.	ID=exon-XR_001779426.3-11;Parent=rna-XR_001779426.3;Dbxref=GeneID:11994,GenBank:XR_001779426.3,MGI:MGI:1891428;gbkey=misc_RNA;gene=Pcdh15;product=protocadherin 15%2C transcript variant X4;transcript_id=XR_001779426.3;extra_copy_number=0
CM058250.1	Liftoff	exon	81098547	81098717	.	+	.	ID=exon-XR_001779426.3-12;Parent=rna-XR_001779426.3;Dbxref=GeneID:11994,GenBank:XR_001779426.3,MGI:MGI:1891428;gbkey=misc_RNA;gene=Pcdh15;product=protocadherin 15%2C transcript variant X4;transcript_id=XR_001779426.3;extra_copy_number=0
CM058250.1	Liftoff	exon	81159307	81159415	.	+	.	ID=exon-XR_001779426.3-13;Parent=rna-XR_001779426.3;Dbxref=GeneID:11994,GenBank:XR_001779426.3,MGI:MGI:1891428;gbkey=misc_RNA;gene=Pcdh15;product=protocadherin 15%2C transcript variant X4;transcript_id=XR_001779426.3;extra_copy_number=0
CM058250.1	Liftoff	exon	81171438	81171550	.	+	.	ID=exon-XR_001779426.3-14;Parent=rna-XR_001779426.3;Dbxref=GeneID:11994,GenBank:XR_001779426.3,MGI:MGI:1891428;gbkey=misc_RNA;gene=Pcdh15;product=protocadherin 15%2C transcript variant X4;transcript_id=XR_001779426.3;extra_copy_number=0
CM058250.1	Liftoff	exon	81185309	81185515	.	+	.	ID=exon-XR_001779426.3-15;Parent=rna-XR_001779426.3;Dbxref=GeneID:11994,GenBank:XR_001779426.3,MGI:MGI:1891428;gbkey=misc_RNA;gene=Pcdh15;product=protocadherin 15%2C transcript variant X4;transcript_id=XR_001779426.3;extra_copy_number=0
CM058250.1	Liftoff	exon	81192704	81192838	.	+	.	ID=exon-XR_001779426.3-16;Parent=rna-XR_001779426.3;Dbxref=GeneID:11994,GenBank:XR_001779426.3,MGI:MGI:1891428;gbkey=misc_RNA;gene=Pcdh15;product=protocadherin 15%2C transcript variant X4;transcript_id=XR_001779426.3;extra_copy_number=0
CM058250.1	Liftoff	exon	81194401	81194550	.	+	.	ID=exon-XR_001779426.3-17;Parent=rna-XR_001779426.3;Dbxref=GeneID:11994,GenBank:XR_001779426.3,MGI:MGI:1891428;gbkey=misc_RNA;gene=Pcdh15;product=protocadherin 15%2C transcript variant X4;transcript_id=XR_001779426.3;extra_copy_number=0
CM058250.1	Liftoff	exon	81210853	81211046	.	+	.	ID=exon-XR_001779426.3-18;Parent=rna-XR_001779426.3;Dbxref=GeneID:11994,GenBank:XR_001779426.3,MGI:MGI:1891428;gbkey=misc_RNA;gene=Pcdh15;product=protocadherin 15%2C transcript variant X4;transcript_id=XR_001779426.3;extra_copy_number=0
CM058250.1	Liftoff	exon	81224210	81224342	.	+	.	ID=exon-XR_001779426.3-19;Parent=rna-XR_001779426.3;Dbxref=GeneID:11994,GenBank:XR_001779426.3,MGI:MGI:1891428;gbkey=misc_RNA;gene=Pcdh15;product=protocadherin 15%2C transcript variant X4;transcript_id=XR_001779426.3;extra_copy_number=0
CM058250.1	Liftoff	exon	81247690	81247769	.	+	.	ID=exon-XR_001779426.3-20;Parent=rna-XR_001779426.3;Dbxref=GeneID:11994,GenBank:XR_001779426.3,MGI:MGI:1891428;gbkey=misc_RNA;gene=Pcdh15;product=protocadherin 15%2C transcript variant X4;transcript_id=XR_001779426.3;extra_copy_number=0
CM058250.1	Liftoff	exon	81254224	81254317	.	+	.	ID=exon-XR_001779426.3-21;Parent=rna-XR_001779426.3;Dbxref=GeneID:11994,GenBank:XR_001779426.3,MGI:MGI:1891428;gbkey=misc_RNA;gene=Pcdh15;product=protocadherin 15%2C transcript variant X4;transcript_id=XR_001779426.3;extra_copy_number=0
CM058250.1	Liftoff	exon	81264704	81264832	.	+	.	ID=exon-XR_001779426.3-22;Parent=rna-XR_001779426.3;Dbxref=GeneID:11994,GenBank:XR_001779426.3,MGI:MGI:1891428;gbkey=misc_RNA;gene=Pcdh15;product=protocadherin 15%2C transcript variant X4;transcript_id=XR_001779426.3;extra_copy_number=0
CM058250.1	Liftoff	exon	81318507	81318812	.	+	.	ID=exon-XR_001779426.3-23;Parent=rna-XR_001779426.3;Dbxref=GeneID:11994,GenBank:XR_001779426.3,MGI:MGI:1891428;gbkey=misc_RNA;gene=Pcdh15;product=protocadherin 15%2C transcript variant X4;transcript_id=XR_001779426.3;extra_copy_number=0
CM058250.1	Liftoff	exon	81322228	81322452	.	+	.	ID=exon-XR_001779426.3-24;Parent=rna-XR_001779426.3;Dbxref=GeneID:11994,GenBank:XR_001779426.3,MGI:MGI:1891428;gbkey=misc_RNA;gene=Pcdh15;product=protocadherin 15%2C transcript variant X4;transcript_id=XR_001779426.3;extra_copy_number=0
CM058250.1	Liftoff	exon	81334641	81334757	.	+	.	ID=exon-XR_001779426.3-25;Parent=rna-XR_001779426.3;Dbxref=GeneID:11994,GenBank:XR_001779426.3,MGI:MGI:1891428;gbkey=misc_RNA;gene=Pcdh15;product=protocadherin 15%2C transcript variant X4;transcript_id=XR_001779426.3;extra_copy_number=0
CM058250.1	Liftoff	exon	81350398	81350538	.	+	.	ID=exon-XR_001779426.3-26;Parent=rna-XR_001779426.3;Dbxref=GeneID:11994,GenBank:XR_001779426.3,MGI:MGI:1891428;gbkey=misc_RNA;gene=Pcdh15;product=protocadherin 15%2C transcript variant X4;transcript_id=XR_001779426.3;extra_copy_number=0
CM058250.1	Liftoff	exon	81354569	81354681	.	+	.	ID=exon-XR_001779426.3-27;Parent=rna-XR_001779426.3;Dbxref=GeneID:11994,GenBank:XR_001779426.3,MGI:MGI:1891428;gbkey=misc_RNA;gene=Pcdh15;product=protocadherin 15%2C transcript variant X4;transcript_id=XR_001779426.3;extra_copy_number=0
CM058250.1	Liftoff	exon	81371047	81371156	.	+	.	ID=exon-XR_001779426.3-28;Parent=rna-XR_001779426.3;Dbxref=GeneID:11994,GenBank:XR_001779426.3,MGI:MGI:1891428;gbkey=misc_RNA;gene=Pcdh15;product=protocadherin 15%2C transcript variant X4;transcript_id=XR_001779426.3;extra_copy_number=0
CM058250.1	Liftoff	exon	81373029	81373169	.	+	.	ID=exon-XR_001779426.3-29;Parent=rna-XR_001779426.3;Dbxref=GeneID:11994,GenBank:XR_001779426.3,MGI:MGI:1891428;gbkey=misc_RNA;gene=Pcdh15;product=protocadherin 15%2C transcript variant X4;transcript_id=XR_001779426.3;extra_copy_number=0
CM058250.1	Liftoff	exon	81418928	81419055	.	+	.	ID=exon-XR_001779426.3-30;Parent=rna-XR_001779426.3;Dbxref=GeneID:11994,GenBank:XR_001779426.3,MGI:MGI:1891428;gbkey=misc_RNA;gene=Pcdh15;product=protocadherin 15%2C transcript variant X4;transcript_id=XR_001779426.3;extra_copy_number=0
CM058250.1	Liftoff	exon	81452493	81452708	.	+	.	ID=exon-XR_001779426.3-31;Parent=rna-XR_001779426.3;Dbxref=GeneID:11994,GenBank:XR_001779426.3,MGI:MGI:1891428;gbkey=misc_RNA;gene=Pcdh15;product=protocadherin 15%2C transcript variant X4;transcript_id=XR_001779426.3;extra_copy_number=0
CM058250.1	Liftoff	exon	81462644	81462732	.	+	.	ID=exon-XR_001779426.3-32;Parent=rna-XR_001779426.3;Dbxref=GeneID:11994,GenBank:XR_001779426.3,MGI:MGI:1891428;gbkey=misc_RNA;gene=Pcdh15;product=protocadherin 15%2C transcript variant X4;transcript_id=XR_001779426.3;extra_copy_number=0
CM058250.1	Liftoff	exon	81489685	81489861	.	+	.	ID=exon-XR_001779426.3-33;Parent=rna-XR_001779426.3;Dbxref=GeneID:11994,GenBank:XR_001779426.3,MGI:MGI:1891428;gbkey=misc_RNA;gene=Pcdh15;product=protocadherin 15%2C transcript variant X4;transcript_id=XR_001779426.3;extra_copy_number=0
CM058250.1	Liftoff	exon	81492691	81492909	.	+	.	ID=exon-XR_001779426.3-34;Parent=rna-XR_001779426.3;Dbxref=GeneID:11994,GenBank:XR_001779426.3,MGI:MGI:1891428;gbkey=misc_RNA;gene=Pcdh15;product=protocadherin 15%2C transcript variant X4;transcript_id=XR_001779426.3;extra_copy_number=0
CM058250.1	Liftoff	exon	81494633	81494641	.	+	.	ID=exon-XR_001779426.3-35;Parent=rna-XR_001779426.3;Dbxref=GeneID:11994,GenBank:XR_001779426.3,MGI:MGI:1891428;gbkey=misc_RNA;gene=Pcdh15;product=protocadherin 15%2C transcript variant X4;transcript_id=XR_001779426.3;extra_copy_number=0
CM058250.1	Liftoff	exon	81495173	81495328	.	+	.	ID=exon-XR_001779426.3-36;Parent=rna-XR_001779426.3;Dbxref=GeneID:11994,GenBank:XR_001779426.3,MGI:MGI:1891428;gbkey=misc_RNA;gene=Pcdh15;product=protocadherin 15%2C transcript variant X4;transcript_id=XR_001779426.3;extra_copy_number=0
CM058250.1	Liftoff	exon	81497414	81497419	.	+	.	ID=exon-XR_001779426.3-37;Parent=rna-XR_001779426.3;Dbxref=GeneID:11994,GenBank:XR_001779426.3,MGI:MGI:1891428;gbkey=misc_RNA;gene=Pcdh15;product=protocadherin 15%2C transcript variant X4;transcript_id=XR_001779426.3;extra_copy_number=0
CM058250.1	Liftoff	exon	81498997	81504136	.	+	.	ID=exon-XR_001779426.3-38;Parent=rna-XR_001779426.3;Dbxref=GeneID:11994,GenBank:XR_001779426.3,MGI:MGI:1891428;gbkey=misc_RNA;gene=Pcdh15;product=protocadherin 15%2C transcript variant X4;transcript_id=XR_001779426.3;extra_copy_number=0
CM058250.1	Liftoff	exon	81505648	81505683	.	+	.	ID=exon-XR_001779426.3-39;Parent=rna-XR_001779426.3;Dbxref=GeneID:11994,GenBank:XR_001779426.3,MGI:MGI:1891428;gbkey=misc_RNA;gene=Pcdh15;product=protocadherin 15%2C transcript variant X4;transcript_id=XR_001779426.3;extra_copy_number=0
CM058250.1	Liftoff	exon	81509833	81509903	.	+	.	ID=exon-XR_001779426.3-40;Parent=rna-XR_001779426.3;Dbxref=GeneID:11994,GenBank:XR_001779426.3,MGI:MGI:1891428;gbkey=misc_RNA;gene=Pcdh15;product=protocadherin 15%2C transcript variant X4;transcript_id=XR_001779426.3;extra_copy_number=0
CM058250.1	Liftoff	exon	81510778	81510886	.	+	.	ID=exon-XR_001779426.3-41;Parent=rna-XR_001779426.3;Dbxref=GeneID:11994,GenBank:XR_001779426.3,MGI:MGI:1891428;gbkey=misc_RNA;gene=Pcdh15;product=protocadherin 15%2C transcript variant X4;transcript_id=XR_001779426.3;extra_copy_number=0
CM058250.1	Liftoff	exon	81514017	81518235	.	+	.	ID=exon-XR_001779426.3-42;Parent=rna-XR_001779426.3;Dbxref=GeneID:11994,GenBank:XR_001779426.3,MGI:MGI:1891428;gbkey=misc_RNA;gene=Pcdh15;product=protocadherin 15%2C transcript variant X4;transcript_id=XR_001779426.3;extra_copy_number=0
CM058250.1	Liftoff	transcript	79966160	81518235	.	+	.	ID=rna-XR_004936068.1;Parent=gene-Pcdh15;Dbxref=GeneID:11994,GenBank:XR_004936068.1,MGI:MGI:1891428;Name=XR_004936068.1;gbkey=misc_RNA;gene=Pcdh15;model_evidence=Supporting evidence includes similarity to: 4 mRNAs%2C 15 ESTs%2C 8 Proteins%2C 396 long SRA reads%2C and 100%25 coverage of the annotated genomic feature by RNAseq alignments%2C including 6 samples with support for all annotated introns;product=protocadherin 15%2C transcript variant X1;transcript_id=XR_004936068.1;extra_copy_number=0
CM058250.1	Liftoff	exon	79966160	79966329	.	+	.	ID=exon-XR_004936068.1-1;Parent=rna-XR_004936068.1;Dbxref=GeneID:11994,GenBank:XR_004936068.1,MGI:MGI:1891428;gbkey=misc_RNA;gene=Pcdh15;product=protocadherin 15%2C transcript variant X1;transcript_id=XR_004936068.1;extra_copy_number=0
CM058250.1	Liftoff	exon	79966860	79968046	.	+	.	ID=exon-XR_004936068.1-2;Parent=rna-XR_004936068.1;Dbxref=GeneID:11994,GenBank:XR_004936068.1,MGI:MGI:1891428;gbkey=misc_RNA;gene=Pcdh15;product=protocadherin 15%2C transcript variant X1;transcript_id=XR_004936068.1;extra_copy_number=0
CM058250.1	Liftoff	exon	80351738	80351810	.	+	.	ID=exon-XR_004936068.1-3;Parent=rna-XR_004936068.1;Dbxref=GeneID:11994,GenBank:XR_004936068.1,MGI:MGI:1891428;gbkey=misc_RNA;gene=Pcdh15;product=protocadherin 15%2C transcript variant X1;transcript_id=XR_004936068.1;extra_copy_number=0
CM058250.1	Liftoff	exon	80582631	80582679	.	+	.	ID=exon-XR_004936068.1-4;Parent=rna-XR_004936068.1;Dbxref=GeneID:11994,GenBank:XR_004936068.1,MGI:MGI:1891428;gbkey=misc_RNA;gene=Pcdh15;product=protocadherin 15%2C transcript variant X1;transcript_id=XR_004936068.1;extra_copy_number=0
CM058250.1	Liftoff	exon	80815031	80815149	.	+	.	ID=exon-XR_004936068.1-5;Parent=rna-XR_004936068.1;Dbxref=GeneID:11994,GenBank:XR_004936068.1,MGI:MGI:1891428;gbkey=misc_RNA;gene=Pcdh15;product=protocadherin 15%2C transcript variant X1;transcript_id=XR_004936068.1;extra_copy_number=0
CM058250.1	Liftoff	exon	80919122	80919136	.	+	.	ID=exon-XR_004936068.1-6;Parent=rna-XR_004936068.1;Dbxref=GeneID:11994,GenBank:XR_004936068.1,MGI:MGI:1891428;gbkey=misc_RNA;gene=Pcdh15;product=protocadherin 15%2C transcript variant X1;transcript_id=XR_004936068.1;extra_copy_number=0
CM058250.1	Liftoff	exon	80919627	80919692	.	+	.	ID=exon-XR_004936068.1-7;Parent=rna-XR_004936068.1;Dbxref=GeneID:11994,GenBank:XR_004936068.1,MGI:MGI:1891428;gbkey=misc_RNA;gene=Pcdh15;product=protocadherin 15%2C transcript variant X1;transcript_id=XR_004936068.1;extra_copy_number=0
CM058250.1	Liftoff	exon	81038507	81038667	.	+	.	ID=exon-XR_004936068.1-8;Parent=rna-XR_004936068.1;Dbxref=GeneID:11994,GenBank:XR_004936068.1,MGI:MGI:1891428;gbkey=misc_RNA;gene=Pcdh15;product=protocadherin 15%2C transcript variant X1;transcript_id=XR_004936068.1;extra_copy_number=0
CM058250.1	Liftoff	exon	81053347	81053502	.	+	.	ID=exon-XR_004936068.1-9;Parent=rna-XR_004936068.1;Dbxref=GeneID:11994,GenBank:XR_004936068.1,MGI:MGI:1891428;gbkey=misc_RNA;gene=Pcdh15;product=protocadherin 15%2C transcript variant X1;transcript_id=XR_004936068.1;extra_copy_number=0
CM058250.1	Liftoff	exon	81078452	81078571	.	+	.	ID=exon-XR_004936068.1-10;Parent=rna-XR_004936068.1;Dbxref=GeneID:11994,GenBank:XR_004936068.1,MGI:MGI:1891428;gbkey=misc_RNA;gene=Pcdh15;product=protocadherin 15%2C transcript variant X1;transcript_id=XR_004936068.1;extra_copy_number=0
CM058250.1	Liftoff	exon	81090697	81090807	.	+	.	ID=exon-XR_004936068.1-11;Parent=rna-XR_004936068.1;Dbxref=GeneID:11994,GenBank:XR_004936068.1,MGI:MGI:1891428;gbkey=misc_RNA;gene=Pcdh15;product=protocadherin 15%2C transcript variant X1;transcript_id=XR_004936068.1;extra_copy_number=0
CM058250.1	Liftoff	exon	81098547	81098717	.	+	.	ID=exon-XR_004936068.1-12;Parent=rna-XR_004936068.1;Dbxref=GeneID:11994,GenBank:XR_004936068.1,MGI:MGI:1891428;gbkey=misc_RNA;gene=Pcdh15;product=protocadherin 15%2C transcript variant X1;transcript_id=XR_004936068.1;extra_copy_number=0
CM058250.1	Liftoff	exon	81159307	81159415	.	+	.	ID=exon-XR_004936068.1-13;Parent=rna-XR_004936068.1;Dbxref=GeneID:11994,GenBank:XR_004936068.1,MGI:MGI:1891428;gbkey=misc_RNA;gene=Pcdh15;product=protocadherin 15%2C transcript variant X1;transcript_id=XR_004936068.1;extra_copy_number=0
CM058250.1	Liftoff	exon	81171438	81171550	.	+	.	ID=exon-XR_004936068.1-14;Parent=rna-XR_004936068.1;Dbxref=GeneID:11994,GenBank:XR_004936068.1,MGI:MGI:1891428;gbkey=misc_RNA;gene=Pcdh15;product=protocadherin 15%2C transcript variant X1;transcript_id=XR_004936068.1;extra_copy_number=0
CM058250.1	Liftoff	exon	81185309	81185515	.	+	.	ID=exon-XR_004936068.1-15;Parent=rna-XR_004936068.1;Dbxref=GeneID:11994,GenBank:XR_004936068.1,MGI:MGI:1891428;gbkey=misc_RNA;gene=Pcdh15;product=protocadherin 15%2C transcript variant X1;transcript_id=XR_004936068.1;extra_copy_number=0
CM058250.1	Liftoff	exon	81192704	81192838	.	+	.	ID=exon-XR_004936068.1-16;Parent=rna-XR_004936068.1;Dbxref=GeneID:11994,GenBank:XR_004936068.1,MGI:MGI:1891428;gbkey=misc_RNA;gene=Pcdh15;product=protocadherin 15%2C transcript variant X1;transcript_id=XR_004936068.1;extra_copy_number=0
CM058250.1	Liftoff	exon	81194401	81194550	.	+	.	ID=exon-XR_004936068.1-17;Parent=rna-XR_004936068.1;Dbxref=GeneID:11994,GenBank:XR_004936068.1,MGI:MGI:1891428;gbkey=misc_RNA;gene=Pcdh15;product=protocadherin 15%2C transcript variant X1;transcript_id=XR_004936068.1;extra_copy_number=0
CM058250.1	Liftoff	exon	81210853	81211046	.	+	.	ID=exon-XR_004936068.1-18;Parent=rna-XR_004936068.1;Dbxref=GeneID:11994,GenBank:XR_004936068.1,MGI:MGI:1891428;gbkey=misc_RNA;gene=Pcdh15;product=protocadherin 15%2C transcript variant X1;transcript_id=XR_004936068.1;extra_copy_number=0
CM058250.1	Liftoff	exon	81224210	81224342	.	+	.	ID=exon-XR_004936068.1-19;Parent=rna-XR_004936068.1;Dbxref=GeneID:11994,GenBank:XR_004936068.1,MGI:MGI:1891428;gbkey=misc_RNA;gene=Pcdh15;product=protocadherin 15%2C transcript variant X1;transcript_id=XR_004936068.1;extra_copy_number=0
CM058250.1	Liftoff	exon	81247690	81247769	.	+	.	ID=exon-XR_004936068.1-20;Parent=rna-XR_004936068.1;Dbxref=GeneID:11994,GenBank:XR_004936068.1,MGI:MGI:1891428;gbkey=misc_RNA;gene=Pcdh15;product=protocadherin 15%2C transcript variant X1;transcript_id=XR_004936068.1;extra_copy_number=0
CM058250.1	Liftoff	exon	81254224	81254317	.	+	.	ID=exon-XR_004936068.1-21;Parent=rna-XR_004936068.1;Dbxref=GeneID:11994,GenBank:XR_004936068.1,MGI:MGI:1891428;gbkey=misc_RNA;gene=Pcdh15;product=protocadherin 15%2C transcript variant X1;transcript_id=XR_004936068.1;extra_copy_number=0
CM058250.1	Liftoff	exon	81264704	81264832	.	+	.	ID=exon-XR_004936068.1-22;Parent=rna-XR_004936068.1;Dbxref=GeneID:11994,GenBank:XR_004936068.1,MGI:MGI:1891428;gbkey=misc_RNA;gene=Pcdh15;product=protocadherin 15%2C transcript variant X1;transcript_id=XR_004936068.1;extra_copy_number=0
CM058250.1	Liftoff	exon	81318507	81318812	.	+	.	ID=exon-XR_004936068.1-23;Parent=rna-XR_004936068.1;Dbxref=GeneID:11994,GenBank:XR_004936068.1,MGI:MGI:1891428;gbkey=misc_RNA;gene=Pcdh15;product=protocadherin 15%2C transcript variant X1;transcript_id=XR_004936068.1;extra_copy_number=0
CM058250.1	Liftoff	exon	81322228	81322452	.	+	.	ID=exon-XR_004936068.1-24;Parent=rna-XR_004936068.1;Dbxref=GeneID:11994,GenBank:XR_004936068.1,MGI:MGI:1891428;gbkey=misc_RNA;gene=Pcdh15;product=protocadherin 15%2C transcript variant X1;transcript_id=XR_004936068.1;extra_copy_number=0
CM058250.1	Liftoff	exon	81334641	81334757	.	+	.	ID=exon-XR_004936068.1-25;Parent=rna-XR_004936068.1;Dbxref=GeneID:11994,GenBank:XR_004936068.1,MGI:MGI:1891428;gbkey=misc_RNA;gene=Pcdh15;product=protocadherin 15%2C transcript variant X1;transcript_id=XR_004936068.1;extra_copy_number=0
CM058250.1	Liftoff	exon	81350398	81350538	.	+	.	ID=exon-XR_004936068.1-26;Parent=rna-XR_004936068.1;Dbxref=GeneID:11994,GenBank:XR_004936068.1,MGI:MGI:1891428;gbkey=misc_RNA;gene=Pcdh15;product=protocadherin 15%2C transcript variant X1;transcript_id=XR_004936068.1;extra_copy_number=0
CM058250.1	Liftoff	exon	81354569	81354681	.	+	.	ID=exon-XR_004936068.1-27;Parent=rna-XR_004936068.1;Dbxref=GeneID:11994,GenBank:XR_004936068.1,MGI:MGI:1891428;gbkey=misc_RNA;gene=Pcdh15;product=protocadherin 15%2C transcript variant X1;transcript_id=XR_004936068.1;extra_copy_number=0
CM058250.1	Liftoff	exon	81371047	81371156	.	+	.	ID=exon-XR_004936068.1-28;Parent=rna-XR_004936068.1;Dbxref=GeneID:11994,GenBank:XR_004936068.1,MGI:MGI:1891428;gbkey=misc_RNA;gene=Pcdh15;product=protocadherin 15%2C transcript variant X1;transcript_id=XR_004936068.1;extra_copy_number=0
CM058250.1	Liftoff	exon	81373029	81373169	.	+	.	ID=exon-XR_004936068.1-29;Parent=rna-XR_004936068.1;Dbxref=GeneID:11994,GenBank:XR_004936068.1,MGI:MGI:1891428;gbkey=misc_RNA;gene=Pcdh15;product=protocadherin 15%2C transcript variant X1;transcript_id=XR_004936068.1;extra_copy_number=0
CM058250.1	Liftoff	exon	81418928	81419055	.	+	.	ID=exon-XR_004936068.1-30;Parent=rna-XR_004936068.1;Dbxref=GeneID:11994,GenBank:XR_004936068.1,MGI:MGI:1891428;gbkey=misc_RNA;gene=Pcdh15;product=protocadherin 15%2C transcript variant X1;transcript_id=XR_004936068.1;extra_copy_number=0
CM058250.1	Liftoff	exon	81452493	81452708	.	+	.	ID=exon-XR_004936068.1-31;Parent=rna-XR_004936068.1;Dbxref=GeneID:11994,GenBank:XR_004936068.1,MGI:MGI:1891428;gbkey=misc_RNA;gene=Pcdh15;product=protocadherin 15%2C transcript variant X1;transcript_id=XR_004936068.1;extra_copy_number=0
CM058250.1	Liftoff	exon	81462644	81462732	.	+	.	ID=exon-XR_004936068.1-32;Parent=rna-XR_004936068.1;Dbxref=GeneID:11994,GenBank:XR_004936068.1,MGI:MGI:1891428;gbkey=misc_RNA;gene=Pcdh15;product=protocadherin 15%2C transcript variant X1;transcript_id=XR_004936068.1;extra_copy_number=0
CM058250.1	Liftoff	exon	81489685	81489861	.	+	.	ID=exon-XR_004936068.1-33;Parent=rna-XR_004936068.1;Dbxref=GeneID:11994,GenBank:XR_004936068.1,MGI:MGI:1891428;gbkey=misc_RNA;gene=Pcdh15;product=protocadherin 15%2C transcript variant X1;transcript_id=XR_004936068.1;extra_copy_number=0
CM058250.1	Liftoff	exon	81492691	81492909	.	+	.	ID=exon-XR_004936068.1-34;Parent=rna-XR_004936068.1;Dbxref=GeneID:11994,GenBank:XR_004936068.1,MGI:MGI:1891428;gbkey=misc_RNA;gene=Pcdh15;product=protocadherin 15%2C transcript variant X1;transcript_id=XR_004936068.1;extra_copy_number=0
CM058250.1	Liftoff	exon	81494633	81494641	.	+	.	ID=exon-XR_004936068.1-35;Parent=rna-XR_004936068.1;Dbxref=GeneID:11994,GenBank:XR_004936068.1,MGI:MGI:1891428;gbkey=misc_RNA;gene=Pcdh15;product=protocadherin 15%2C transcript variant X1;transcript_id=XR_004936068.1;extra_copy_number=0
CM058250.1	Liftoff	exon	81495173	81495328	.	+	.	ID=exon-XR_004936068.1-36;Parent=rna-XR_004936068.1;Dbxref=GeneID:11994,GenBank:XR_004936068.1,MGI:MGI:1891428;gbkey=misc_RNA;gene=Pcdh15;product=protocadherin 15%2C transcript variant X1;transcript_id=XR_004936068.1;extra_copy_number=0
CM058250.1	Liftoff	exon	81497414	81497419	.	+	.	ID=exon-XR_004936068.1-37;Parent=rna-XR_004936068.1;Dbxref=GeneID:11994,GenBank:XR_004936068.1,MGI:MGI:1891428;gbkey=misc_RNA;gene=Pcdh15;product=protocadherin 15%2C transcript variant X1;transcript_id=XR_004936068.1;extra_copy_number=0
CM058250.1	Liftoff	exon	81498997	81505683	.	+	.	ID=exon-XR_004936068.1-38;Parent=rna-XR_004936068.1;Dbxref=GeneID:11994,GenBank:XR_004936068.1,MGI:MGI:1891428;gbkey=misc_RNA;gene=Pcdh15;product=protocadherin 15%2C transcript variant X1;transcript_id=XR_004936068.1;extra_copy_number=0
CM058250.1	Liftoff	exon	81509833	81509903	.	+	.	ID=exon-XR_004936068.1-39;Parent=rna-XR_004936068.1;Dbxref=GeneID:11994,GenBank:XR_004936068.1,MGI:MGI:1891428;gbkey=misc_RNA;gene=Pcdh15;product=protocadherin 15%2C transcript variant X1;transcript_id=XR_004936068.1;extra_copy_number=0
CM058250.1	Liftoff	exon	81510778	81510886	.	+	.	ID=exon-XR_004936068.1-40;Parent=rna-XR_004936068.1;Dbxref=GeneID:11994,GenBank:XR_004936068.1,MGI:MGI:1891428;gbkey=misc_RNA;gene=Pcdh15;product=protocadherin 15%2C transcript variant X1;transcript_id=XR_004936068.1;extra_copy_number=0
CM058250.1	Liftoff	exon	81514017	81518235	.	+	.	ID=exon-XR_004936068.1-41;Parent=rna-XR_004936068.1;Dbxref=GeneID:11994,GenBank:XR_004936068.1,MGI:MGI:1891428;gbkey=misc_RNA;gene=Pcdh15;product=protocadherin 15%2C transcript variant X1;transcript_id=XR_004936068.1;extra_copy_number=0
CM058250.1	Liftoff	transcript	79966160	81518235	.	+	.	ID=rna-XR_004936072.1;Parent=gene-Pcdh15;Dbxref=GeneID:11994,GenBank:XR_004936072.1,MGI:MGI:1891428;Name=XR_004936072.1;gbkey=misc_RNA;gene=Pcdh15;model_evidence=Supporting evidence includes similarity to: 2 mRNAs%2C 15 ESTs%2C 8 Proteins%2C 335 long SRA reads%2C and 100%25 coverage of the annotated genomic feature by RNAseq alignments%2C including 1 sample with support for all annotated introns;product=protocadherin 15%2C transcript variant X6;transcript_id=XR_004936072.1;extra_copy_number=0
CM058250.1	Liftoff	exon	79966160	79966329	.	+	.	ID=exon-XR_004936072.1-1;Parent=rna-XR_004936072.1;Dbxref=GeneID:11994,GenBank:XR_004936072.1,MGI:MGI:1891428;gbkey=misc_RNA;gene=Pcdh15;product=protocadherin 15%2C transcript variant X6;transcript_id=XR_004936072.1;extra_copy_number=0
CM058250.1	Liftoff	exon	79966860	79968046	.	+	.	ID=exon-XR_004936072.1-2;Parent=rna-XR_004936072.1;Dbxref=GeneID:11994,GenBank:XR_004936072.1,MGI:MGI:1891428;gbkey=misc_RNA;gene=Pcdh15;product=protocadherin 15%2C transcript variant X6;transcript_id=XR_004936072.1;extra_copy_number=0
CM058250.1	Liftoff	exon	80242884	80242981	.	+	.	ID=exon-XR_004936072.1-3;Parent=rna-XR_004936072.1;Dbxref=GeneID:11994,GenBank:XR_004936072.1,MGI:MGI:1891428;gbkey=misc_RNA;gene=Pcdh15;product=protocadherin 15%2C transcript variant X6;transcript_id=XR_004936072.1;extra_copy_number=0
CM058250.1	Liftoff	exon	80351738	80351810	.	+	.	ID=exon-XR_004936072.1-4;Parent=rna-XR_004936072.1;Dbxref=GeneID:11994,GenBank:XR_004936072.1,MGI:MGI:1891428;gbkey=misc_RNA;gene=Pcdh15;product=protocadherin 15%2C transcript variant X6;transcript_id=XR_004936072.1;extra_copy_number=0
CM058250.1	Liftoff	exon	80582631	80582679	.	+	.	ID=exon-XR_004936072.1-5;Parent=rna-XR_004936072.1;Dbxref=GeneID:11994,GenBank:XR_004936072.1,MGI:MGI:1891428;gbkey=misc_RNA;gene=Pcdh15;product=protocadherin 15%2C transcript variant X6;transcript_id=XR_004936072.1;extra_copy_number=0
CM058250.1	Liftoff	exon	80815031	80815149	.	+	.	ID=exon-XR_004936072.1-6;Parent=rna-XR_004936072.1;Dbxref=GeneID:11994,GenBank:XR_004936072.1,MGI:MGI:1891428;gbkey=misc_RNA;gene=Pcdh15;product=protocadherin 15%2C transcript variant X6;transcript_id=XR_004936072.1;extra_copy_number=0
CM058250.1	Liftoff	exon	80919122	80919136	.	+	.	ID=exon-XR_004936072.1-7;Parent=rna-XR_004936072.1;Dbxref=GeneID:11994,GenBank:XR_004936072.1,MGI:MGI:1891428;gbkey=misc_RNA;gene=Pcdh15;product=protocadherin 15%2C transcript variant X6;transcript_id=XR_004936072.1;extra_copy_number=0
CM058250.1	Liftoff	exon	80919627	80919692	.	+	.	ID=exon-XR_004936072.1-8;Parent=rna-XR_004936072.1;Dbxref=GeneID:11994,GenBank:XR_004936072.1,MGI:MGI:1891428;gbkey=misc_RNA;gene=Pcdh15;product=protocadherin 15%2C transcript variant X6;transcript_id=XR_004936072.1;extra_copy_number=0
CM058250.1	Liftoff	exon	81038507	81038667	.	+	.	ID=exon-XR_004936072.1-9;Parent=rna-XR_004936072.1;Dbxref=GeneID:11994,GenBank:XR_004936072.1,MGI:MGI:1891428;gbkey=misc_RNA;gene=Pcdh15;product=protocadherin 15%2C transcript variant X6;transcript_id=XR_004936072.1;extra_copy_number=0
CM058250.1	Liftoff	exon	81053347	81053502	.	+	.	ID=exon-XR_004936072.1-10;Parent=rna-XR_004936072.1;Dbxref=GeneID:11994,GenBank:XR_004936072.1,MGI:MGI:1891428;gbkey=misc_RNA;gene=Pcdh15;product=protocadherin 15%2C transcript variant X6;transcript_id=XR_004936072.1;extra_copy_number=0
CM058250.1	Liftoff	exon	81078452	81078571	.	+	.	ID=exon-XR_004936072.1-11;Parent=rna-XR_004936072.1;Dbxref=GeneID:11994,GenBank:XR_004936072.1,MGI:MGI:1891428;gbkey=misc_RNA;gene=Pcdh15;product=protocadherin 15%2C transcript variant X6;transcript_id=XR_004936072.1;extra_copy_number=0
CM058250.1	Liftoff	exon	81090697	81090807	.	+	.	ID=exon-XR_004936072.1-12;Parent=rna-XR_004936072.1;Dbxref=GeneID:11994,GenBank:XR_004936072.1,MGI:MGI:1891428;gbkey=misc_RNA;gene=Pcdh15;product=protocadherin 15%2C transcript variant X6;transcript_id=XR_004936072.1;extra_copy_number=0
CM058250.1	Liftoff	exon	81098547	81098717	.	+	.	ID=exon-XR_004936072.1-13;Parent=rna-XR_004936072.1;Dbxref=GeneID:11994,GenBank:XR_004936072.1,MGI:MGI:1891428;gbkey=misc_RNA;gene=Pcdh15;product=protocadherin 15%2C transcript variant X6;transcript_id=XR_004936072.1;extra_copy_number=0
CM058250.1	Liftoff	exon	81159307	81159415	.	+	.	ID=exon-XR_004936072.1-14;Parent=rna-XR_004936072.1;Dbxref=GeneID:11994,GenBank:XR_004936072.1,MGI:MGI:1891428;gbkey=misc_RNA;gene=Pcdh15;product=protocadherin 15%2C transcript variant X6;transcript_id=XR_004936072.1;extra_copy_number=0
CM058250.1	Liftoff	exon	81171438	81171550	.	+	.	ID=exon-XR_004936072.1-15;Parent=rna-XR_004936072.1;Dbxref=GeneID:11994,GenBank:XR_004936072.1,MGI:MGI:1891428;gbkey=misc_RNA;gene=Pcdh15;product=protocadherin 15%2C transcript variant X6;transcript_id=XR_004936072.1;extra_copy_number=0
CM058250.1	Liftoff	exon	81185309	81185515	.	+	.	ID=exon-XR_004936072.1-16;Parent=rna-XR_004936072.1;Dbxref=GeneID:11994,GenBank:XR_004936072.1,MGI:MGI:1891428;gbkey=misc_RNA;gene=Pcdh15;product=protocadherin 15%2C transcript variant X6;transcript_id=XR_004936072.1;extra_copy_number=0
CM058250.1	Liftoff	exon	81192704	81192838	.	+	.	ID=exon-XR_004936072.1-17;Parent=rna-XR_004936072.1;Dbxref=GeneID:11994,GenBank:XR_004936072.1,MGI:MGI:1891428;gbkey=misc_RNA;gene=Pcdh15;product=protocadherin 15%2C transcript variant X6;transcript_id=XR_004936072.1;extra_copy_number=0
CM058250.1	Liftoff	exon	81194401	81194550	.	+	.	ID=exon-XR_004936072.1-18;Parent=rna-XR_004936072.1;Dbxref=GeneID:11994,GenBank:XR_004936072.1,MGI:MGI:1891428;gbkey=misc_RNA;gene=Pcdh15;product=protocadherin 15%2C transcript variant X6;transcript_id=XR_004936072.1;extra_copy_number=0
CM058250.1	Liftoff	exon	81210853	81211046	.	+	.	ID=exon-XR_004936072.1-19;Parent=rna-XR_004936072.1;Dbxref=GeneID:11994,GenBank:XR_004936072.1,MGI:MGI:1891428;gbkey=misc_RNA;gene=Pcdh15;product=protocadherin 15%2C transcript variant X6;transcript_id=XR_004936072.1;extra_copy_number=0
CM058250.1	Liftoff	exon	81224210	81224342	.	+	.	ID=exon-XR_004936072.1-20;Parent=rna-XR_004936072.1;Dbxref=GeneID:11994,GenBank:XR_004936072.1,MGI:MGI:1891428;gbkey=misc_RNA;gene=Pcdh15;product=protocadherin 15%2C transcript variant X6;transcript_id=XR_004936072.1;extra_copy_number=0
CM058250.1	Liftoff	exon	81247690	81247769	.	+	.	ID=exon-XR_004936072.1-21;Parent=rna-XR_004936072.1;Dbxref=GeneID:11994,GenBank:XR_004936072.1,MGI:MGI:1891428;gbkey=misc_RNA;gene=Pcdh15;product=protocadherin 15%2C transcript variant X6;transcript_id=XR_004936072.1;extra_copy_number=0
CM058250.1	Liftoff	exon	81254224	81254317	.	+	.	ID=exon-XR_004936072.1-22;Parent=rna-XR_004936072.1;Dbxref=GeneID:11994,GenBank:XR_004936072.1,MGI:MGI:1891428;gbkey=misc_RNA;gene=Pcdh15;product=protocadherin 15%2C transcript variant X6;transcript_id=XR_004936072.1;extra_copy_number=0
CM058250.1	Liftoff	exon	81264704	81264832	.	+	.	ID=exon-XR_004936072.1-23;Parent=rna-XR_004936072.1;Dbxref=GeneID:11994,GenBank:XR_004936072.1,MGI:MGI:1891428;gbkey=misc_RNA;gene=Pcdh15;product=protocadherin 15%2C transcript variant X6;transcript_id=XR_004936072.1;extra_copy_number=0
CM058250.1	Liftoff	exon	81318507	81318812	.	+	.	ID=exon-XR_004936072.1-24;Parent=rna-XR_004936072.1;Dbxref=GeneID:11994,GenBank:XR_004936072.1,MGI:MGI:1891428;gbkey=misc_RNA;gene=Pcdh15;product=protocadherin 15%2C transcript variant X6;transcript_id=XR_004936072.1;extra_copy_number=0
CM058250.1	Liftoff	exon	81322228	81322452	.	+	.	ID=exon-XR_004936072.1-25;Parent=rna-XR_004936072.1;Dbxref=GeneID:11994,GenBank:XR_004936072.1,MGI:MGI:1891428;gbkey=misc_RNA;gene=Pcdh15;product=protocadherin 15%2C transcript variant X6;transcript_id=XR_004936072.1;extra_copy_number=0
CM058250.1	Liftoff	exon	81334641	81334757	.	+	.	ID=exon-XR_004936072.1-26;Parent=rna-XR_004936072.1;Dbxref=GeneID:11994,GenBank:XR_004936072.1,MGI:MGI:1891428;gbkey=misc_RNA;gene=Pcdh15;product=protocadherin 15%2C transcript variant X6;transcript_id=XR_004936072.1;extra_copy_number=0
CM058250.1	Liftoff	exon	81350398	81350538	.	+	.	ID=exon-XR_004936072.1-27;Parent=rna-XR_004936072.1;Dbxref=GeneID:11994,GenBank:XR_004936072.1,MGI:MGI:1891428;gbkey=misc_RNA;gene=Pcdh15;product=protocadherin 15%2C transcript variant X6;transcript_id=XR_004936072.1;extra_copy_number=0
CM058250.1	Liftoff	exon	81354569	81354681	.	+	.	ID=exon-XR_004936072.1-28;Parent=rna-XR_004936072.1;Dbxref=GeneID:11994,GenBank:XR_004936072.1,MGI:MGI:1891428;gbkey=misc_RNA;gene=Pcdh15;product=protocadherin 15%2C transcript variant X6;transcript_id=XR_004936072.1;extra_copy_number=0
CM058250.1	Liftoff	exon	81371047	81371156	.	+	.	ID=exon-XR_004936072.1-29;Parent=rna-XR_004936072.1;Dbxref=GeneID:11994,GenBank:XR_004936072.1,MGI:MGI:1891428;gbkey=misc_RNA;gene=Pcdh15;product=protocadherin 15%2C transcript variant X6;transcript_id=XR_004936072.1;extra_copy_number=0
CM058250.1	Liftoff	exon	81373029	81373169	.	+	.	ID=exon-XR_004936072.1-30;Parent=rna-XR_004936072.1;Dbxref=GeneID:11994,GenBank:XR_004936072.1,MGI:MGI:1891428;gbkey=misc_RNA;gene=Pcdh15;product=protocadherin 15%2C transcript variant X6;transcript_id=XR_004936072.1;extra_copy_number=0
CM058250.1	Liftoff	exon	81418928	81419055	.	+	.	ID=exon-XR_004936072.1-31;Parent=rna-XR_004936072.1;Dbxref=GeneID:11994,GenBank:XR_004936072.1,MGI:MGI:1891428;gbkey=misc_RNA;gene=Pcdh15;product=protocadherin 15%2C transcript variant X6;transcript_id=XR_004936072.1;extra_copy_number=0
CM058250.1	Liftoff	exon	81452493	81452708	.	+	.	ID=exon-XR_004936072.1-32;Parent=rna-XR_004936072.1;Dbxref=GeneID:11994,GenBank:XR_004936072.1,MGI:MGI:1891428;gbkey=misc_RNA;gene=Pcdh15;product=protocadherin 15%2C transcript variant X6;transcript_id=XR_004936072.1;extra_copy_number=0
CM058250.1	Liftoff	exon	81462644	81462732	.	+	.	ID=exon-XR_004936072.1-33;Parent=rna-XR_004936072.1;Dbxref=GeneID:11994,GenBank:XR_004936072.1,MGI:MGI:1891428;gbkey=misc_RNA;gene=Pcdh15;product=protocadherin 15%2C transcript variant X6;transcript_id=XR_004936072.1;extra_copy_number=0
CM058250.1	Liftoff	exon	81489685	81489861	.	+	.	ID=exon-XR_004936072.1-34;Parent=rna-XR_004936072.1;Dbxref=GeneID:11994,GenBank:XR_004936072.1,MGI:MGI:1891428;gbkey=misc_RNA;gene=Pcdh15;product=protocadherin 15%2C transcript variant X6;transcript_id=XR_004936072.1;extra_copy_number=0
CM058250.1	Liftoff	exon	81492691	81492909	.	+	.	ID=exon-XR_004936072.1-35;Parent=rna-XR_004936072.1;Dbxref=GeneID:11994,GenBank:XR_004936072.1,MGI:MGI:1891428;gbkey=misc_RNA;gene=Pcdh15;product=protocadherin 15%2C transcript variant X6;transcript_id=XR_004936072.1;extra_copy_number=0
CM058250.1	Liftoff	exon	81494633	81494641	.	+	.	ID=exon-XR_004936072.1-36;Parent=rna-XR_004936072.1;Dbxref=GeneID:11994,GenBank:XR_004936072.1,MGI:MGI:1891428;gbkey=misc_RNA;gene=Pcdh15;product=protocadherin 15%2C transcript variant X6;transcript_id=XR_004936072.1;extra_copy_number=0
CM058250.1	Liftoff	exon	81495173	81495328	.	+	.	ID=exon-XR_004936072.1-37;Parent=rna-XR_004936072.1;Dbxref=GeneID:11994,GenBank:XR_004936072.1,MGI:MGI:1891428;gbkey=misc_RNA;gene=Pcdh15;product=protocadherin 15%2C transcript variant X6;transcript_id=XR_004936072.1;extra_copy_number=0
CM058250.1	Liftoff	exon	81497414	81497419	.	+	.	ID=exon-XR_004936072.1-38;Parent=rna-XR_004936072.1;Dbxref=GeneID:11994,GenBank:XR_004936072.1,MGI:MGI:1891428;gbkey=misc_RNA;gene=Pcdh15;product=protocadherin 15%2C transcript variant X6;transcript_id=XR_004936072.1;extra_copy_number=0
CM058250.1	Liftoff	exon	81498997	81505683	.	+	.	ID=exon-XR_004936072.1-39;Parent=rna-XR_004936072.1;Dbxref=GeneID:11994,GenBank:XR_004936072.1,MGI:MGI:1891428;gbkey=misc_RNA;gene=Pcdh15;product=protocadherin 15%2C transcript variant X6;transcript_id=XR_004936072.1;extra_copy_number=0
CM058250.1	Liftoff	exon	81509833	81509903	.	+	.	ID=exon-XR_004936072.1-40;Parent=rna-XR_004936072.1;Dbxref=GeneID:11994,GenBank:XR_004936072.1,MGI:MGI:1891428;gbkey=misc_RNA;gene=Pcdh15;product=protocadherin 15%2C transcript variant X6;transcript_id=XR_004936072.1;extra_copy_number=0
CM058250.1	Liftoff	exon	81510778	81510886	.	+	.	ID=exon-XR_004936072.1-41;Parent=rna-XR_004936072.1;Dbxref=GeneID:11994,GenBank:XR_004936072.1,MGI:MGI:1891428;gbkey=misc_RNA;gene=Pcdh15;product=protocadherin 15%2C transcript variant X6;transcript_id=XR_004936072.1;extra_copy_number=0
CM058250.1	Liftoff	exon	81514017	81518235	.	+	.	ID=exon-XR_004936072.1-42;Parent=rna-XR_004936072.1;Dbxref=GeneID:11994,GenBank:XR_004936072.1,MGI:MGI:1891428;gbkey=misc_RNA;gene=Pcdh15;product=protocadherin 15%2C transcript variant X6;transcript_id=XR_004936072.1;extra_copy_number=0
CM058250.1	Liftoff	transcript	79966160	81518235	.	+	.	ID=rna-XR_004936073.1;Parent=gene-Pcdh15;Dbxref=GeneID:11994,GenBank:XR_004936073.1,MGI:MGI:1891428;Name=XR_004936073.1;gbkey=misc_RNA;gene=Pcdh15;model_evidence=Supporting evidence includes similarity to: 2 mRNAs%2C 15 ESTs%2C 8 Proteins%2C 333 long SRA reads%2C and 100%25 coverage of the annotated genomic feature by RNAseq alignments%2C including 1 sample with support for all annotated introns;product=protocadherin 15%2C transcript variant X7;transcript_id=XR_004936073.1;extra_copy_number=0
CM058250.1	Liftoff	exon	79966160	79966329	.	+	.	ID=exon-XR_004936073.1-1;Parent=rna-XR_004936073.1;Dbxref=GeneID:11994,GenBank:XR_004936073.1,MGI:MGI:1891428;gbkey=misc_RNA;gene=Pcdh15;product=protocadherin 15%2C transcript variant X7;transcript_id=XR_004936073.1;extra_copy_number=0
CM058250.1	Liftoff	exon	79966860	79968046	.	+	.	ID=exon-XR_004936073.1-2;Parent=rna-XR_004936073.1;Dbxref=GeneID:11994,GenBank:XR_004936073.1,MGI:MGI:1891428;gbkey=misc_RNA;gene=Pcdh15;product=protocadherin 15%2C transcript variant X7;transcript_id=XR_004936073.1;extra_copy_number=0
CM058250.1	Liftoff	exon	80078015	80078083	.	+	.	ID=exon-XR_004936073.1-3;Parent=rna-XR_004936073.1;Dbxref=GeneID:11994,GenBank:XR_004936073.1,MGI:MGI:1891428;gbkey=misc_RNA;gene=Pcdh15;product=protocadherin 15%2C transcript variant X7;transcript_id=XR_004936073.1;extra_copy_number=0
CM058250.1	Liftoff	exon	80351738	80351810	.	+	.	ID=exon-XR_004936073.1-4;Parent=rna-XR_004936073.1;Dbxref=GeneID:11994,GenBank:XR_004936073.1,MGI:MGI:1891428;gbkey=misc_RNA;gene=Pcdh15;product=protocadherin 15%2C transcript variant X7;transcript_id=XR_004936073.1;extra_copy_number=0
CM058250.1	Liftoff	exon	80582631	80582679	.	+	.	ID=exon-XR_004936073.1-5;Parent=rna-XR_004936073.1;Dbxref=GeneID:11994,GenBank:XR_004936073.1,MGI:MGI:1891428;gbkey=misc_RNA;gene=Pcdh15;product=protocadherin 15%2C transcript variant X7;transcript_id=XR_004936073.1;extra_copy_number=0
CM058250.1	Liftoff	exon	80815031	80815149	.	+	.	ID=exon-XR_004936073.1-6;Parent=rna-XR_004936073.1;Dbxref=GeneID:11994,GenBank:XR_004936073.1,MGI:MGI:1891428;gbkey=misc_RNA;gene=Pcdh15;product=protocadherin 15%2C transcript variant X7;transcript_id=XR_004936073.1;extra_copy_number=0
CM058250.1	Liftoff	exon	80919122	80919136	.	+	.	ID=exon-XR_004936073.1-7;Parent=rna-XR_004936073.1;Dbxref=GeneID:11994,GenBank:XR_004936073.1,MGI:MGI:1891428;gbkey=misc_RNA;gene=Pcdh15;product=protocadherin 15%2C transcript variant X7;transcript_id=XR_004936073.1;extra_copy_number=0
CM058250.1	Liftoff	exon	80919627	80919692	.	+	.	ID=exon-XR_004936073.1-8;Parent=rna-XR_004936073.1;Dbxref=GeneID:11994,GenBank:XR_004936073.1,MGI:MGI:1891428;gbkey=misc_RNA;gene=Pcdh15;product=protocadherin 15%2C transcript variant X7;transcript_id=XR_004936073.1;extra_copy_number=0
CM058250.1	Liftoff	exon	81038507	81038667	.	+	.	ID=exon-XR_004936073.1-9;Parent=rna-XR_004936073.1;Dbxref=GeneID:11994,GenBank:XR_004936073.1,MGI:MGI:1891428;gbkey=misc_RNA;gene=Pcdh15;product=protocadherin 15%2C transcript variant X7;transcript_id=XR_004936073.1;extra_copy_number=0
CM058250.1	Liftoff	exon	81053347	81053502	.	+	.	ID=exon-XR_004936073.1-10;Parent=rna-XR_004936073.1;Dbxref=GeneID:11994,GenBank:XR_004936073.1,MGI:MGI:1891428;gbkey=misc_RNA;gene=Pcdh15;product=protocadherin 15%2C transcript variant X7;transcript_id=XR_004936073.1;extra_copy_number=0
CM058250.1	Liftoff	exon	81078452	81078571	.	+	.	ID=exon-XR_004936073.1-11;Parent=rna-XR_004936073.1;Dbxref=GeneID:11994,GenBank:XR_004936073.1,MGI:MGI:1891428;gbkey=misc_RNA;gene=Pcdh15;product=protocadherin 15%2C transcript variant X7;transcript_id=XR_004936073.1;extra_copy_number=0
CM058250.1	Liftoff	exon	81090697	81090807	.	+	.	ID=exon-XR_004936073.1-12;Parent=rna-XR_004936073.1;Dbxref=GeneID:11994,GenBank:XR_004936073.1,MGI:MGI:1891428;gbkey=misc_RNA;gene=Pcdh15;product=protocadherin 15%2C transcript variant X7;transcript_id=XR_004936073.1;extra_copy_number=0
CM058250.1	Liftoff	exon	81098547	81098717	.	+	.	ID=exon-XR_004936073.1-13;Parent=rna-XR_004936073.1;Dbxref=GeneID:11994,GenBank:XR_004936073.1,MGI:MGI:1891428;gbkey=misc_RNA;gene=Pcdh15;product=protocadherin 15%2C transcript variant X7;transcript_id=XR_004936073.1;extra_copy_number=0
CM058250.1	Liftoff	exon	81159307	81159415	.	+	.	ID=exon-XR_004936073.1-14;Parent=rna-XR_004936073.1;Dbxref=GeneID:11994,GenBank:XR_004936073.1,MGI:MGI:1891428;gbkey=misc_RNA;gene=Pcdh15;product=protocadherin 15%2C transcript variant X7;transcript_id=XR_004936073.1;extra_copy_number=0
CM058250.1	Liftoff	exon	81171438	81171550	.	+	.	ID=exon-XR_004936073.1-15;Parent=rna-XR_004936073.1;Dbxref=GeneID:11994,GenBank:XR_004936073.1,MGI:MGI:1891428;gbkey=misc_RNA;gene=Pcdh15;product=protocadherin 15%2C transcript variant X7;transcript_id=XR_004936073.1;extra_copy_number=0
CM058250.1	Liftoff	exon	81185309	81185515	.	+	.	ID=exon-XR_004936073.1-16;Parent=rna-XR_004936073.1;Dbxref=GeneID:11994,GenBank:XR_004936073.1,MGI:MGI:1891428;gbkey=misc_RNA;gene=Pcdh15;product=protocadherin 15%2C transcript variant X7;transcript_id=XR_004936073.1;extra_copy_number=0
CM058250.1	Liftoff	exon	81192704	81192838	.	+	.	ID=exon-XR_004936073.1-17;Parent=rna-XR_004936073.1;Dbxref=GeneID:11994,GenBank:XR_004936073.1,MGI:MGI:1891428;gbkey=misc_RNA;gene=Pcdh15;product=protocadherin 15%2C transcript variant X7;transcript_id=XR_004936073.1;extra_copy_number=0
CM058250.1	Liftoff	exon	81194401	81194550	.	+	.	ID=exon-XR_004936073.1-18;Parent=rna-XR_004936073.1;Dbxref=GeneID:11994,GenBank:XR_004936073.1,MGI:MGI:1891428;gbkey=misc_RNA;gene=Pcdh15;product=protocadherin 15%2C transcript variant X7;transcript_id=XR_004936073.1;extra_copy_number=0
CM058250.1	Liftoff	exon	81210853	81211046	.	+	.	ID=exon-XR_004936073.1-19;Parent=rna-XR_004936073.1;Dbxref=GeneID:11994,GenBank:XR_004936073.1,MGI:MGI:1891428;gbkey=misc_RNA;gene=Pcdh15;product=protocadherin 15%2C transcript variant X7;transcript_id=XR_004936073.1;extra_copy_number=0
CM058250.1	Liftoff	exon	81224210	81224342	.	+	.	ID=exon-XR_004936073.1-20;Parent=rna-XR_004936073.1;Dbxref=GeneID:11994,GenBank:XR_004936073.1,MGI:MGI:1891428;gbkey=misc_RNA;gene=Pcdh15;product=protocadherin 15%2C transcript variant X7;transcript_id=XR_004936073.1;extra_copy_number=0
CM058250.1	Liftoff	exon	81247690	81247769	.	+	.	ID=exon-XR_004936073.1-21;Parent=rna-XR_004936073.1;Dbxref=GeneID:11994,GenBank:XR_004936073.1,MGI:MGI:1891428;gbkey=misc_RNA;gene=Pcdh15;product=protocadherin 15%2C transcript variant X7;transcript_id=XR_004936073.1;extra_copy_number=0
CM058250.1	Liftoff	exon	81254224	81254317	.	+	.	ID=exon-XR_004936073.1-22;Parent=rna-XR_004936073.1;Dbxref=GeneID:11994,GenBank:XR_004936073.1,MGI:MGI:1891428;gbkey=misc_RNA;gene=Pcdh15;product=protocadherin 15%2C transcript variant X7;transcript_id=XR_004936073.1;extra_copy_number=0
CM058250.1	Liftoff	exon	81264704	81264832	.	+	.	ID=exon-XR_004936073.1-23;Parent=rna-XR_004936073.1;Dbxref=GeneID:11994,GenBank:XR_004936073.1,MGI:MGI:1891428;gbkey=misc_RNA;gene=Pcdh15;product=protocadherin 15%2C transcript variant X7;transcript_id=XR_004936073.1;extra_copy_number=0
CM058250.1	Liftoff	exon	81318507	81318812	.	+	.	ID=exon-XR_004936073.1-24;Parent=rna-XR_004936073.1;Dbxref=GeneID:11994,GenBank:XR_004936073.1,MGI:MGI:1891428;gbkey=misc_RNA;gene=Pcdh15;product=protocadherin 15%2C transcript variant X7;transcript_id=XR_004936073.1;extra_copy_number=0
CM058250.1	Liftoff	exon	81322228	81322452	.	+	.	ID=exon-XR_004936073.1-25;Parent=rna-XR_004936073.1;Dbxref=GeneID:11994,GenBank:XR_004936073.1,MGI:MGI:1891428;gbkey=misc_RNA;gene=Pcdh15;product=protocadherin 15%2C transcript variant X7;transcript_id=XR_004936073.1;extra_copy_number=0
CM058250.1	Liftoff	exon	81334641	81334757	.	+	.	ID=exon-XR_004936073.1-26;Parent=rna-XR_004936073.1;Dbxref=GeneID:11994,GenBank:XR_004936073.1,MGI:MGI:1891428;gbkey=misc_RNA;gene=Pcdh15;product=protocadherin 15%2C transcript variant X7;transcript_id=XR_004936073.1;extra_copy_number=0
CM058250.1	Liftoff	exon	81350398	81350538	.	+	.	ID=exon-XR_004936073.1-27;Parent=rna-XR_004936073.1;Dbxref=GeneID:11994,GenBank:XR_004936073.1,MGI:MGI:1891428;gbkey=misc_RNA;gene=Pcdh15;product=protocadherin 15%2C transcript variant X7;transcript_id=XR_004936073.1;extra_copy_number=0
CM058250.1	Liftoff	exon	81354569	81354681	.	+	.	ID=exon-XR_004936073.1-28;Parent=rna-XR_004936073.1;Dbxref=GeneID:11994,GenBank:XR_004936073.1,MGI:MGI:1891428;gbkey=misc_RNA;gene=Pcdh15;product=protocadherin 15%2C transcript variant X7;transcript_id=XR_004936073.1;extra_copy_number=0
CM058250.1	Liftoff	exon	81371047	81371156	.	+	.	ID=exon-XR_004936073.1-29;Parent=rna-XR_004936073.1;Dbxref=GeneID:11994,GenBank:XR_004936073.1,MGI:MGI:1891428;gbkey=misc_RNA;gene=Pcdh15;product=protocadherin 15%2C transcript variant X7;transcript_id=XR_004936073.1;extra_copy_number=0
CM058250.1	Liftoff	exon	81373029	81373169	.	+	.	ID=exon-XR_004936073.1-30;Parent=rna-XR_004936073.1;Dbxref=GeneID:11994,GenBank:XR_004936073.1,MGI:MGI:1891428;gbkey=misc_RNA;gene=Pcdh15;product=protocadherin 15%2C transcript variant X7;transcript_id=XR_004936073.1;extra_copy_number=0
CM058250.1	Liftoff	exon	81418928	81419055	.	+	.	ID=exon-XR_004936073.1-31;Parent=rna-XR_004936073.1;Dbxref=GeneID:11994,GenBank:XR_004936073.1,MGI:MGI:1891428;gbkey=misc_RNA;gene=Pcdh15;product=protocadherin 15%2C transcript variant X7;transcript_id=XR_004936073.1;extra_copy_number=0
CM058250.1	Liftoff	exon	81452493	81452708	.	+	.	ID=exon-XR_004936073.1-32;Parent=rna-XR_004936073.1;Dbxref=GeneID:11994,GenBank:XR_004936073.1,MGI:MGI:1891428;gbkey=misc_RNA;gene=Pcdh15;product=protocadherin 15%2C transcript variant X7;transcript_id=XR_004936073.1;extra_copy_number=0
CM058250.1	Liftoff	exon	81462644	81462732	.	+	.	ID=exon-XR_004936073.1-33;Parent=rna-XR_004936073.1;Dbxref=GeneID:11994,GenBank:XR_004936073.1,MGI:MGI:1891428;gbkey=misc_RNA;gene=Pcdh15;product=protocadherin 15%2C transcript variant X7;transcript_id=XR_004936073.1;extra_copy_number=0
CM058250.1	Liftoff	exon	81489685	81489861	.	+	.	ID=exon-XR_004936073.1-34;Parent=rna-XR_004936073.1;Dbxref=GeneID:11994,GenBank:XR_004936073.1,MGI:MGI:1891428;gbkey=misc_RNA;gene=Pcdh15;product=protocadherin 15%2C transcript variant X7;transcript_id=XR_004936073.1;extra_copy_number=0
CM058250.1	Liftoff	exon	81492691	81492909	.	+	.	ID=exon-XR_004936073.1-35;Parent=rna-XR_004936073.1;Dbxref=GeneID:11994,GenBank:XR_004936073.1,MGI:MGI:1891428;gbkey=misc_RNA;gene=Pcdh15;product=protocadherin 15%2C transcript variant X7;transcript_id=XR_004936073.1;extra_copy_number=0
CM058250.1	Liftoff	exon	81494633	81494641	.	+	.	ID=exon-XR_004936073.1-36;Parent=rna-XR_004936073.1;Dbxref=GeneID:11994,GenBank:XR_004936073.1,MGI:MGI:1891428;gbkey=misc_RNA;gene=Pcdh15;product=protocadherin 15%2C transcript variant X7;transcript_id=XR_004936073.1;extra_copy_number=0
CM058250.1	Liftoff	exon	81495173	81495328	.	+	.	ID=exon-XR_004936073.1-37;Parent=rna-XR_004936073.1;Dbxref=GeneID:11994,GenBank:XR_004936073.1,MGI:MGI:1891428;gbkey=misc_RNA;gene=Pcdh15;product=protocadherin 15%2C transcript variant X7;transcript_id=XR_004936073.1;extra_copy_number=0
CM058250.1	Liftoff	exon	81497414	81497419	.	+	.	ID=exon-XR_004936073.1-38;Parent=rna-XR_004936073.1;Dbxref=GeneID:11994,GenBank:XR_004936073.1,MGI:MGI:1891428;gbkey=misc_RNA;gene=Pcdh15;product=protocadherin 15%2C transcript variant X7;transcript_id=XR_004936073.1;extra_copy_number=0
CM058250.1	Liftoff	exon	81498997	81505683	.	+	.	ID=exon-XR_004936073.1-39;Parent=rna-XR_004936073.1;Dbxref=GeneID:11994,GenBank:XR_004936073.1,MGI:MGI:1891428;gbkey=misc_RNA;gene=Pcdh15;product=protocadherin 15%2C transcript variant X7;transcript_id=XR_004936073.1;extra_copy_number=0
CM058250.1	Liftoff	exon	81509833	81509903	.	+	.	ID=exon-XR_004936073.1-40;Parent=rna-XR_004936073.1;Dbxref=GeneID:11994,GenBank:XR_004936073.1,MGI:MGI:1891428;gbkey=misc_RNA;gene=Pcdh15;product=protocadherin 15%2C transcript variant X7;transcript_id=XR_004936073.1;extra_copy_number=0
CM058250.1	Liftoff	exon	81510778	81510886	.	+	.	ID=exon-XR_004936073.1-41;Parent=rna-XR_004936073.1;Dbxref=GeneID:11994,GenBank:XR_004936073.1,MGI:MGI:1891428;gbkey=misc_RNA;gene=Pcdh15;product=protocadherin 15%2C transcript variant X7;transcript_id=XR_004936073.1;extra_copy_number=0
CM058250.1	Liftoff	exon	81514017	81518235	.	+	.	ID=exon-XR_004936073.1-42;Parent=rna-XR_004936073.1;Dbxref=GeneID:11994,GenBank:XR_004936073.1,MGI:MGI:1891428;gbkey=misc_RNA;gene=Pcdh15;product=protocadherin 15%2C transcript variant X7;transcript_id=XR_004936073.1;extra_copy_number=0
CM058250.1	Liftoff	transcript	79966160	81518235	.	+	.	ID=rna-XR_004936076.1;Parent=gene-Pcdh15;Dbxref=GeneID:11994,GenBank:XR_004936076.1,MGI:MGI:1891428;Name=XR_004936076.1;gbkey=misc_RNA;gene=Pcdh15;model_evidence=Supporting evidence includes similarity to: 2 mRNAs%2C 14 ESTs%2C 8 Proteins%2C 267 long SRA reads%2C and 100%25 coverage of the annotated genomic feature by RNAseq alignments%2C including 5 samples with support for all annotated introns;product=protocadherin 15%2C transcript variant X10;transcript_id=XR_004936076.1;extra_copy_number=0
CM058250.1	Liftoff	exon	79966160	79966329	.	+	.	ID=exon-XR_004936076.1-1;Parent=rna-XR_004936076.1;Dbxref=GeneID:11994,GenBank:XR_004936076.1,MGI:MGI:1891428;gbkey=misc_RNA;gene=Pcdh15;product=protocadherin 15%2C transcript variant X10;transcript_id=XR_004936076.1;extra_copy_number=0
CM058250.1	Liftoff	exon	79966860	79968046	.	+	.	ID=exon-XR_004936076.1-2;Parent=rna-XR_004936076.1;Dbxref=GeneID:11994,GenBank:XR_004936076.1,MGI:MGI:1891428;gbkey=misc_RNA;gene=Pcdh15;product=protocadherin 15%2C transcript variant X10;transcript_id=XR_004936076.1;extra_copy_number=0
CM058250.1	Liftoff	exon	80351738	80351810	.	+	.	ID=exon-XR_004936076.1-3;Parent=rna-XR_004936076.1;Dbxref=GeneID:11994,GenBank:XR_004936076.1,MGI:MGI:1891428;gbkey=misc_RNA;gene=Pcdh15;product=protocadherin 15%2C transcript variant X10;transcript_id=XR_004936076.1;extra_copy_number=0
CM058250.1	Liftoff	exon	80582631	80582679	.	+	.	ID=exon-XR_004936076.1-4;Parent=rna-XR_004936076.1;Dbxref=GeneID:11994,GenBank:XR_004936076.1,MGI:MGI:1891428;gbkey=misc_RNA;gene=Pcdh15;product=protocadherin 15%2C transcript variant X10;transcript_id=XR_004936076.1;extra_copy_number=0
CM058250.1	Liftoff	exon	80815031	80815149	.	+	.	ID=exon-XR_004936076.1-5;Parent=rna-XR_004936076.1;Dbxref=GeneID:11994,GenBank:XR_004936076.1,MGI:MGI:1891428;gbkey=misc_RNA;gene=Pcdh15;product=protocadherin 15%2C transcript variant X10;transcript_id=XR_004936076.1;extra_copy_number=0
CM058250.1	Liftoff	exon	80919122	80919136	.	+	.	ID=exon-XR_004936076.1-6;Parent=rna-XR_004936076.1;Dbxref=GeneID:11994,GenBank:XR_004936076.1,MGI:MGI:1891428;gbkey=misc_RNA;gene=Pcdh15;product=protocadherin 15%2C transcript variant X10;transcript_id=XR_004936076.1;extra_copy_number=0
CM058250.1	Liftoff	exon	80919627	80919692	.	+	.	ID=exon-XR_004936076.1-7;Parent=rna-XR_004936076.1;Dbxref=GeneID:11994,GenBank:XR_004936076.1,MGI:MGI:1891428;gbkey=misc_RNA;gene=Pcdh15;product=protocadherin 15%2C transcript variant X10;transcript_id=XR_004936076.1;extra_copy_number=0
CM058250.1	Liftoff	exon	81038507	81038667	.	+	.	ID=exon-XR_004936076.1-8;Parent=rna-XR_004936076.1;Dbxref=GeneID:11994,GenBank:XR_004936076.1,MGI:MGI:1891428;gbkey=misc_RNA;gene=Pcdh15;product=protocadherin 15%2C transcript variant X10;transcript_id=XR_004936076.1;extra_copy_number=0
CM058250.1	Liftoff	exon	81053347	81053502	.	+	.	ID=exon-XR_004936076.1-9;Parent=rna-XR_004936076.1;Dbxref=GeneID:11994,GenBank:XR_004936076.1,MGI:MGI:1891428;gbkey=misc_RNA;gene=Pcdh15;product=protocadherin 15%2C transcript variant X10;transcript_id=XR_004936076.1;extra_copy_number=0
CM058250.1	Liftoff	exon	81078452	81078571	.	+	.	ID=exon-XR_004936076.1-10;Parent=rna-XR_004936076.1;Dbxref=GeneID:11994,GenBank:XR_004936076.1,MGI:MGI:1891428;gbkey=misc_RNA;gene=Pcdh15;product=protocadherin 15%2C transcript variant X10;transcript_id=XR_004936076.1;extra_copy_number=0
CM058250.1	Liftoff	exon	81090697	81090807	.	+	.	ID=exon-XR_004936076.1-11;Parent=rna-XR_004936076.1;Dbxref=GeneID:11994,GenBank:XR_004936076.1,MGI:MGI:1891428;gbkey=misc_RNA;gene=Pcdh15;product=protocadherin 15%2C transcript variant X10;transcript_id=XR_004936076.1;extra_copy_number=0
CM058250.1	Liftoff	exon	81098547	81098717	.	+	.	ID=exon-XR_004936076.1-12;Parent=rna-XR_004936076.1;Dbxref=GeneID:11994,GenBank:XR_004936076.1,MGI:MGI:1891428;gbkey=misc_RNA;gene=Pcdh15;product=protocadherin 15%2C transcript variant X10;transcript_id=XR_004936076.1;extra_copy_number=0
CM058250.1	Liftoff	exon	81159307	81159415	.	+	.	ID=exon-XR_004936076.1-13;Parent=rna-XR_004936076.1;Dbxref=GeneID:11994,GenBank:XR_004936076.1,MGI:MGI:1891428;gbkey=misc_RNA;gene=Pcdh15;product=protocadherin 15%2C transcript variant X10;transcript_id=XR_004936076.1;extra_copy_number=0
CM058250.1	Liftoff	exon	81171438	81171550	.	+	.	ID=exon-XR_004936076.1-14;Parent=rna-XR_004936076.1;Dbxref=GeneID:11994,GenBank:XR_004936076.1,MGI:MGI:1891428;gbkey=misc_RNA;gene=Pcdh15;product=protocadherin 15%2C transcript variant X10;transcript_id=XR_004936076.1;extra_copy_number=0
CM058250.1	Liftoff	exon	81185309	81185515	.	+	.	ID=exon-XR_004936076.1-15;Parent=rna-XR_004936076.1;Dbxref=GeneID:11994,GenBank:XR_004936076.1,MGI:MGI:1891428;gbkey=misc_RNA;gene=Pcdh15;product=protocadherin 15%2C transcript variant X10;transcript_id=XR_004936076.1;extra_copy_number=0
CM058250.1	Liftoff	exon	81192704	81192838	.	+	.	ID=exon-XR_004936076.1-16;Parent=rna-XR_004936076.1;Dbxref=GeneID:11994,GenBank:XR_004936076.1,MGI:MGI:1891428;gbkey=misc_RNA;gene=Pcdh15;product=protocadherin 15%2C transcript variant X10;transcript_id=XR_004936076.1;extra_copy_number=0
CM058250.1	Liftoff	exon	81194401	81194550	.	+	.	ID=exon-XR_004936076.1-17;Parent=rna-XR_004936076.1;Dbxref=GeneID:11994,GenBank:XR_004936076.1,MGI:MGI:1891428;gbkey=misc_RNA;gene=Pcdh15;product=protocadherin 15%2C transcript variant X10;transcript_id=XR_004936076.1;extra_copy_number=0
CM058250.1	Liftoff	exon	81210853	81211046	.	+	.	ID=exon-XR_004936076.1-18;Parent=rna-XR_004936076.1;Dbxref=GeneID:11994,GenBank:XR_004936076.1,MGI:MGI:1891428;gbkey=misc_RNA;gene=Pcdh15;product=protocadherin 15%2C transcript variant X10;transcript_id=XR_004936076.1;extra_copy_number=0
CM058250.1	Liftoff	exon	81224210	81224342	.	+	.	ID=exon-XR_004936076.1-19;Parent=rna-XR_004936076.1;Dbxref=GeneID:11994,GenBank:XR_004936076.1,MGI:MGI:1891428;gbkey=misc_RNA;gene=Pcdh15;product=protocadherin 15%2C transcript variant X10;transcript_id=XR_004936076.1;extra_copy_number=0
CM058250.1	Liftoff	exon	81247690	81247769	.	+	.	ID=exon-XR_004936076.1-20;Parent=rna-XR_004936076.1;Dbxref=GeneID:11994,GenBank:XR_004936076.1,MGI:MGI:1891428;gbkey=misc_RNA;gene=Pcdh15;product=protocadherin 15%2C transcript variant X10;transcript_id=XR_004936076.1;extra_copy_number=0
CM058250.1	Liftoff	exon	81254224	81254317	.	+	.	ID=exon-XR_004936076.1-21;Parent=rna-XR_004936076.1;Dbxref=GeneID:11994,GenBank:XR_004936076.1,MGI:MGI:1891428;gbkey=misc_RNA;gene=Pcdh15;product=protocadherin 15%2C transcript variant X10;transcript_id=XR_004936076.1;extra_copy_number=0
CM058250.1	Liftoff	exon	81264704	81264832	.	+	.	ID=exon-XR_004936076.1-22;Parent=rna-XR_004936076.1;Dbxref=GeneID:11994,GenBank:XR_004936076.1,MGI:MGI:1891428;gbkey=misc_RNA;gene=Pcdh15;product=protocadherin 15%2C transcript variant X10;transcript_id=XR_004936076.1;extra_copy_number=0
CM058250.1	Liftoff	exon	81318507	81318812	.	+	.	ID=exon-XR_004936076.1-23;Parent=rna-XR_004936076.1;Dbxref=GeneID:11994,GenBank:XR_004936076.1,MGI:MGI:1891428;gbkey=misc_RNA;gene=Pcdh15;product=protocadherin 15%2C transcript variant X10;transcript_id=XR_004936076.1;extra_copy_number=0
CM058250.1	Liftoff	exon	81322228	81322452	.	+	.	ID=exon-XR_004936076.1-24;Parent=rna-XR_004936076.1;Dbxref=GeneID:11994,GenBank:XR_004936076.1,MGI:MGI:1891428;gbkey=misc_RNA;gene=Pcdh15;product=protocadherin 15%2C transcript variant X10;transcript_id=XR_004936076.1;extra_copy_number=0
CM058250.1	Liftoff	exon	81334641	81334757	.	+	.	ID=exon-XR_004936076.1-25;Parent=rna-XR_004936076.1;Dbxref=GeneID:11994,GenBank:XR_004936076.1,MGI:MGI:1891428;gbkey=misc_RNA;gene=Pcdh15;product=protocadherin 15%2C transcript variant X10;transcript_id=XR_004936076.1;extra_copy_number=0
CM058250.1	Liftoff	exon	81350398	81350538	.	+	.	ID=exon-XR_004936076.1-26;Parent=rna-XR_004936076.1;Dbxref=GeneID:11994,GenBank:XR_004936076.1,MGI:MGI:1891428;gbkey=misc_RNA;gene=Pcdh15;product=protocadherin 15%2C transcript variant X10;transcript_id=XR_004936076.1;extra_copy_number=0
CM058250.1	Liftoff	exon	81354569	81354681	.	+	.	ID=exon-XR_004936076.1-27;Parent=rna-XR_004936076.1;Dbxref=GeneID:11994,GenBank:XR_004936076.1,MGI:MGI:1891428;gbkey=misc_RNA;gene=Pcdh15;product=protocadherin 15%2C transcript variant X10;transcript_id=XR_004936076.1;extra_copy_number=0
CM058250.1	Liftoff	exon	81371047	81371156	.	+	.	ID=exon-XR_004936076.1-28;Parent=rna-XR_004936076.1;Dbxref=GeneID:11994,GenBank:XR_004936076.1,MGI:MGI:1891428;gbkey=misc_RNA;gene=Pcdh15;product=protocadherin 15%2C transcript variant X10;transcript_id=XR_004936076.1;extra_copy_number=0
CM058250.1	Liftoff	exon	81373029	81373169	.	+	.	ID=exon-XR_004936076.1-29;Parent=rna-XR_004936076.1;Dbxref=GeneID:11994,GenBank:XR_004936076.1,MGI:MGI:1891428;gbkey=misc_RNA;gene=Pcdh15;product=protocadherin 15%2C transcript variant X10;transcript_id=XR_004936076.1;extra_copy_number=0
CM058250.1	Liftoff	exon	81418928	81419055	.	+	.	ID=exon-XR_004936076.1-30;Parent=rna-XR_004936076.1;Dbxref=GeneID:11994,GenBank:XR_004936076.1,MGI:MGI:1891428;gbkey=misc_RNA;gene=Pcdh15;product=protocadherin 15%2C transcript variant X10;transcript_id=XR_004936076.1;extra_copy_number=0
CM058250.1	Liftoff	exon	81452493	81452708	.	+	.	ID=exon-XR_004936076.1-31;Parent=rna-XR_004936076.1;Dbxref=GeneID:11994,GenBank:XR_004936076.1,MGI:MGI:1891428;gbkey=misc_RNA;gene=Pcdh15;product=protocadherin 15%2C transcript variant X10;transcript_id=XR_004936076.1;extra_copy_number=0
CM058250.1	Liftoff	exon	81462644	81462732	.	+	.	ID=exon-XR_004936076.1-32;Parent=rna-XR_004936076.1;Dbxref=GeneID:11994,GenBank:XR_004936076.1,MGI:MGI:1891428;gbkey=misc_RNA;gene=Pcdh15;product=protocadherin 15%2C transcript variant X10;transcript_id=XR_004936076.1;extra_copy_number=0
CM058250.1	Liftoff	exon	81489685	81489861	.	+	.	ID=exon-XR_004936076.1-33;Parent=rna-XR_004936076.1;Dbxref=GeneID:11994,GenBank:XR_004936076.1,MGI:MGI:1891428;gbkey=misc_RNA;gene=Pcdh15;product=protocadherin 15%2C transcript variant X10;transcript_id=XR_004936076.1;extra_copy_number=0
CM058250.1	Liftoff	exon	81492691	81492909	.	+	.	ID=exon-XR_004936076.1-34;Parent=rna-XR_004936076.1;Dbxref=GeneID:11994,GenBank:XR_004936076.1,MGI:MGI:1891428;gbkey=misc_RNA;gene=Pcdh15;product=protocadherin 15%2C transcript variant X10;transcript_id=XR_004936076.1;extra_copy_number=0
CM058250.1	Liftoff	exon	81494633	81494641	.	+	.	ID=exon-XR_004936076.1-35;Parent=rna-XR_004936076.1;Dbxref=GeneID:11994,GenBank:XR_004936076.1,MGI:MGI:1891428;gbkey=misc_RNA;gene=Pcdh15;product=protocadherin 15%2C transcript variant X10;transcript_id=XR_004936076.1;extra_copy_number=0
CM058250.1	Liftoff	exon	81495173	81495328	.	+	.	ID=exon-XR_004936076.1-36;Parent=rna-XR_004936076.1;Dbxref=GeneID:11994,GenBank:XR_004936076.1,MGI:MGI:1891428;gbkey=misc_RNA;gene=Pcdh15;product=protocadherin 15%2C transcript variant X10;transcript_id=XR_004936076.1;extra_copy_number=0
CM058250.1	Liftoff	exon	81497414	81497419	.	+	.	ID=exon-XR_004936076.1-37;Parent=rna-XR_004936076.1;Dbxref=GeneID:11994,GenBank:XR_004936076.1,MGI:MGI:1891428;gbkey=misc_RNA;gene=Pcdh15;product=protocadherin 15%2C transcript variant X10;transcript_id=XR_004936076.1;extra_copy_number=0
CM058250.1	Liftoff	exon	81498997	81500679	.	+	.	ID=exon-XR_004936076.1-38;Parent=rna-XR_004936076.1;Dbxref=GeneID:11994,GenBank:XR_004936076.1,MGI:MGI:1891428;gbkey=misc_RNA;gene=Pcdh15;product=protocadherin 15%2C transcript variant X10;transcript_id=XR_004936076.1;extra_copy_number=0
CM058250.1	Liftoff	exon	81504118	81504136	.	+	.	ID=exon-XR_004936076.1-39;Parent=rna-XR_004936076.1;Dbxref=GeneID:11994,GenBank:XR_004936076.1,MGI:MGI:1891428;gbkey=misc_RNA;gene=Pcdh15;product=protocadherin 15%2C transcript variant X10;transcript_id=XR_004936076.1;extra_copy_number=0
CM058250.1	Liftoff	exon	81505648	81505683	.	+	.	ID=exon-XR_004936076.1-40;Parent=rna-XR_004936076.1;Dbxref=GeneID:11994,GenBank:XR_004936076.1,MGI:MGI:1891428;gbkey=misc_RNA;gene=Pcdh15;product=protocadherin 15%2C transcript variant X10;transcript_id=XR_004936076.1;extra_copy_number=0
CM058250.1	Liftoff	exon	81509833	81509903	.	+	.	ID=exon-XR_004936076.1-41;Parent=rna-XR_004936076.1;Dbxref=GeneID:11994,GenBank:XR_004936076.1,MGI:MGI:1891428;gbkey=misc_RNA;gene=Pcdh15;product=protocadherin 15%2C transcript variant X10;transcript_id=XR_004936076.1;extra_copy_number=0
CM058250.1	Liftoff	exon	81510778	81510886	.	+	.	ID=exon-XR_004936076.1-42;Parent=rna-XR_004936076.1;Dbxref=GeneID:11994,GenBank:XR_004936076.1,MGI:MGI:1891428;gbkey=misc_RNA;gene=Pcdh15;product=protocadherin 15%2C transcript variant X10;transcript_id=XR_004936076.1;extra_copy_number=0
CM058250.1	Liftoff	exon	81514017	81518235	.	+	.	ID=exon-XR_004936076.1-43;Parent=rna-XR_004936076.1;Dbxref=GeneID:11994,GenBank:XR_004936076.1,MGI:MGI:1891428;gbkey=misc_RNA;gene=Pcdh15;product=protocadherin 15%2C transcript variant X10;transcript_id=XR_004936076.1;extra_copy_number=0
CM058250.1	Liftoff	transcript	79966160	81518235	.	+	.	ID=rna-XR_004936077.1;Parent=gene-Pcdh15;Dbxref=GeneID:11994,GenBank:XR_004936077.1,MGI:MGI:1891428;Name=XR_004936077.1;gbkey=misc_RNA;gene=Pcdh15;model_evidence=Supporting evidence includes similarity to: 4 mRNAs%2C 13 ESTs%2C 8 Proteins%2C 396 long SRA reads%2C and 100%25 coverage of the annotated genomic feature by RNAseq alignments%2C including 3 samples with support for all annotated introns;product=protocadherin 15%2C transcript variant X11;transcript_id=XR_004936077.1;extra_copy_number=0
CM058250.1	Liftoff	exon	79966160	79966329	.	+	.	ID=exon-XR_004936077.1-1;Parent=rna-XR_004936077.1;Dbxref=GeneID:11994,GenBank:XR_004936077.1,MGI:MGI:1891428;gbkey=misc_RNA;gene=Pcdh15;product=protocadherin 15%2C transcript variant X11;transcript_id=XR_004936077.1;extra_copy_number=0
CM058250.1	Liftoff	exon	79966860	79968046	.	+	.	ID=exon-XR_004936077.1-2;Parent=rna-XR_004936077.1;Dbxref=GeneID:11994,GenBank:XR_004936077.1,MGI:MGI:1891428;gbkey=misc_RNA;gene=Pcdh15;product=protocadherin 15%2C transcript variant X11;transcript_id=XR_004936077.1;extra_copy_number=0
CM058250.1	Liftoff	exon	80351738	80351810	.	+	.	ID=exon-XR_004936077.1-3;Parent=rna-XR_004936077.1;Dbxref=GeneID:11994,GenBank:XR_004936077.1,MGI:MGI:1891428;gbkey=misc_RNA;gene=Pcdh15;product=protocadherin 15%2C transcript variant X11;transcript_id=XR_004936077.1;extra_copy_number=0
CM058250.1	Liftoff	exon	80582631	80582679	.	+	.	ID=exon-XR_004936077.1-4;Parent=rna-XR_004936077.1;Dbxref=GeneID:11994,GenBank:XR_004936077.1,MGI:MGI:1891428;gbkey=misc_RNA;gene=Pcdh15;product=protocadherin 15%2C transcript variant X11;transcript_id=XR_004936077.1;extra_copy_number=0
CM058250.1	Liftoff	exon	80815031	80815149	.	+	.	ID=exon-XR_004936077.1-5;Parent=rna-XR_004936077.1;Dbxref=GeneID:11994,GenBank:XR_004936077.1,MGI:MGI:1891428;gbkey=misc_RNA;gene=Pcdh15;product=protocadherin 15%2C transcript variant X11;transcript_id=XR_004936077.1;extra_copy_number=0
CM058250.1	Liftoff	exon	80919122	80919136	.	+	.	ID=exon-XR_004936077.1-6;Parent=rna-XR_004936077.1;Dbxref=GeneID:11994,GenBank:XR_004936077.1,MGI:MGI:1891428;gbkey=misc_RNA;gene=Pcdh15;product=protocadherin 15%2C transcript variant X11;transcript_id=XR_004936077.1;extra_copy_number=0
CM058250.1	Liftoff	exon	80919627	80919692	.	+	.	ID=exon-XR_004936077.1-7;Parent=rna-XR_004936077.1;Dbxref=GeneID:11994,GenBank:XR_004936077.1,MGI:MGI:1891428;gbkey=misc_RNA;gene=Pcdh15;product=protocadherin 15%2C transcript variant X11;transcript_id=XR_004936077.1;extra_copy_number=0
CM058250.1	Liftoff	exon	81038507	81038667	.	+	.	ID=exon-XR_004936077.1-8;Parent=rna-XR_004936077.1;Dbxref=GeneID:11994,GenBank:XR_004936077.1,MGI:MGI:1891428;gbkey=misc_RNA;gene=Pcdh15;product=protocadherin 15%2C transcript variant X11;transcript_id=XR_004936077.1;extra_copy_number=0
CM058250.1	Liftoff	exon	81053347	81053502	.	+	.	ID=exon-XR_004936077.1-9;Parent=rna-XR_004936077.1;Dbxref=GeneID:11994,GenBank:XR_004936077.1,MGI:MGI:1891428;gbkey=misc_RNA;gene=Pcdh15;product=protocadherin 15%2C transcript variant X11;transcript_id=XR_004936077.1;extra_copy_number=0
CM058250.1	Liftoff	exon	81078452	81078571	.	+	.	ID=exon-XR_004936077.1-10;Parent=rna-XR_004936077.1;Dbxref=GeneID:11994,GenBank:XR_004936077.1,MGI:MGI:1891428;gbkey=misc_RNA;gene=Pcdh15;product=protocadherin 15%2C transcript variant X11;transcript_id=XR_004936077.1;extra_copy_number=0
CM058250.1	Liftoff	exon	81090697	81090807	.	+	.	ID=exon-XR_004936077.1-11;Parent=rna-XR_004936077.1;Dbxref=GeneID:11994,GenBank:XR_004936077.1,MGI:MGI:1891428;gbkey=misc_RNA;gene=Pcdh15;product=protocadherin 15%2C transcript variant X11;transcript_id=XR_004936077.1;extra_copy_number=0
CM058250.1	Liftoff	exon	81098547	81098717	.	+	.	ID=exon-XR_004936077.1-12;Parent=rna-XR_004936077.1;Dbxref=GeneID:11994,GenBank:XR_004936077.1,MGI:MGI:1891428;gbkey=misc_RNA;gene=Pcdh15;product=protocadherin 15%2C transcript variant X11;transcript_id=XR_004936077.1;extra_copy_number=0
CM058250.1	Liftoff	exon	81159307	81159415	.	+	.	ID=exon-XR_004936077.1-13;Parent=rna-XR_004936077.1;Dbxref=GeneID:11994,GenBank:XR_004936077.1,MGI:MGI:1891428;gbkey=misc_RNA;gene=Pcdh15;product=protocadherin 15%2C transcript variant X11;transcript_id=XR_004936077.1;extra_copy_number=0
CM058250.1	Liftoff	exon	81171438	81171550	.	+	.	ID=exon-XR_004936077.1-14;Parent=rna-XR_004936077.1;Dbxref=GeneID:11994,GenBank:XR_004936077.1,MGI:MGI:1891428;gbkey=misc_RNA;gene=Pcdh15;product=protocadherin 15%2C transcript variant X11;transcript_id=XR_004936077.1;extra_copy_number=0
CM058250.1	Liftoff	exon	81185309	81185515	.	+	.	ID=exon-XR_004936077.1-15;Parent=rna-XR_004936077.1;Dbxref=GeneID:11994,GenBank:XR_004936077.1,MGI:MGI:1891428;gbkey=misc_RNA;gene=Pcdh15;product=protocadherin 15%2C transcript variant X11;transcript_id=XR_004936077.1;extra_copy_number=0
CM058250.1	Liftoff	exon	81192704	81192838	.	+	.	ID=exon-XR_004936077.1-16;Parent=rna-XR_004936077.1;Dbxref=GeneID:11994,GenBank:XR_004936077.1,MGI:MGI:1891428;gbkey=misc_RNA;gene=Pcdh15;product=protocadherin 15%2C transcript variant X11;transcript_id=XR_004936077.1;extra_copy_number=0
CM058250.1	Liftoff	exon	81194401	81194550	.	+	.	ID=exon-XR_004936077.1-17;Parent=rna-XR_004936077.1;Dbxref=GeneID:11994,GenBank:XR_004936077.1,MGI:MGI:1891428;gbkey=misc_RNA;gene=Pcdh15;product=protocadherin 15%2C transcript variant X11;transcript_id=XR_004936077.1;extra_copy_number=0
CM058250.1	Liftoff	exon	81210853	81211046	.	+	.	ID=exon-XR_004936077.1-18;Parent=rna-XR_004936077.1;Dbxref=GeneID:11994,GenBank:XR_004936077.1,MGI:MGI:1891428;gbkey=misc_RNA;gene=Pcdh15;product=protocadherin 15%2C transcript variant X11;transcript_id=XR_004936077.1;extra_copy_number=0
CM058250.1	Liftoff	exon	81224210	81224342	.	+	.	ID=exon-XR_004936077.1-19;Parent=rna-XR_004936077.1;Dbxref=GeneID:11994,GenBank:XR_004936077.1,MGI:MGI:1891428;gbkey=misc_RNA;gene=Pcdh15;product=protocadherin 15%2C transcript variant X11;transcript_id=XR_004936077.1;extra_copy_number=0
CM058250.1	Liftoff	exon	81247690	81247769	.	+	.	ID=exon-XR_004936077.1-20;Parent=rna-XR_004936077.1;Dbxref=GeneID:11994,GenBank:XR_004936077.1,MGI:MGI:1891428;gbkey=misc_RNA;gene=Pcdh15;product=protocadherin 15%2C transcript variant X11;transcript_id=XR_004936077.1;extra_copy_number=0
CM058250.1	Liftoff	exon	81254224	81254317	.	+	.	ID=exon-XR_004936077.1-21;Parent=rna-XR_004936077.1;Dbxref=GeneID:11994,GenBank:XR_004936077.1,MGI:MGI:1891428;gbkey=misc_RNA;gene=Pcdh15;product=protocadherin 15%2C transcript variant X11;transcript_id=XR_004936077.1;extra_copy_number=0
CM058250.1	Liftoff	exon	81264704	81264832	.	+	.	ID=exon-XR_004936077.1-22;Parent=rna-XR_004936077.1;Dbxref=GeneID:11994,GenBank:XR_004936077.1,MGI:MGI:1891428;gbkey=misc_RNA;gene=Pcdh15;product=protocadherin 15%2C transcript variant X11;transcript_id=XR_004936077.1;extra_copy_number=0
CM058250.1	Liftoff	exon	81318507	81318812	.	+	.	ID=exon-XR_004936077.1-23;Parent=rna-XR_004936077.1;Dbxref=GeneID:11994,GenBank:XR_004936077.1,MGI:MGI:1891428;gbkey=misc_RNA;gene=Pcdh15;product=protocadherin 15%2C transcript variant X11;transcript_id=XR_004936077.1;extra_copy_number=0
CM058250.1	Liftoff	exon	81322228	81322452	.	+	.	ID=exon-XR_004936077.1-24;Parent=rna-XR_004936077.1;Dbxref=GeneID:11994,GenBank:XR_004936077.1,MGI:MGI:1891428;gbkey=misc_RNA;gene=Pcdh15;product=protocadherin 15%2C transcript variant X11;transcript_id=XR_004936077.1;extra_copy_number=0
CM058250.1	Liftoff	exon	81334641	81334757	.	+	.	ID=exon-XR_004936077.1-25;Parent=rna-XR_004936077.1;Dbxref=GeneID:11994,GenBank:XR_004936077.1,MGI:MGI:1891428;gbkey=misc_RNA;gene=Pcdh15;product=protocadherin 15%2C transcript variant X11;transcript_id=XR_004936077.1;extra_copy_number=0
CM058250.1	Liftoff	exon	81350398	81350538	.	+	.	ID=exon-XR_004936077.1-26;Parent=rna-XR_004936077.1;Dbxref=GeneID:11994,GenBank:XR_004936077.1,MGI:MGI:1891428;gbkey=misc_RNA;gene=Pcdh15;product=protocadherin 15%2C transcript variant X11;transcript_id=XR_004936077.1;extra_copy_number=0
CM058250.1	Liftoff	exon	81354569	81354681	.	+	.	ID=exon-XR_004936077.1-27;Parent=rna-XR_004936077.1;Dbxref=GeneID:11994,GenBank:XR_004936077.1,MGI:MGI:1891428;gbkey=misc_RNA;gene=Pcdh15;product=protocadherin 15%2C transcript variant X11;transcript_id=XR_004936077.1;extra_copy_number=0
CM058250.1	Liftoff	exon	81371047	81371156	.	+	.	ID=exon-XR_004936077.1-28;Parent=rna-XR_004936077.1;Dbxref=GeneID:11994,GenBank:XR_004936077.1,MGI:MGI:1891428;gbkey=misc_RNA;gene=Pcdh15;product=protocadherin 15%2C transcript variant X11;transcript_id=XR_004936077.1;extra_copy_number=0
CM058250.1	Liftoff	exon	81373029	81373169	.	+	.	ID=exon-XR_004936077.1-29;Parent=rna-XR_004936077.1;Dbxref=GeneID:11994,GenBank:XR_004936077.1,MGI:MGI:1891428;gbkey=misc_RNA;gene=Pcdh15;product=protocadherin 15%2C transcript variant X11;transcript_id=XR_004936077.1;extra_copy_number=0
CM058250.1	Liftoff	exon	81418928	81419055	.	+	.	ID=exon-XR_004936077.1-30;Parent=rna-XR_004936077.1;Dbxref=GeneID:11994,GenBank:XR_004936077.1,MGI:MGI:1891428;gbkey=misc_RNA;gene=Pcdh15;product=protocadherin 15%2C transcript variant X11;transcript_id=XR_004936077.1;extra_copy_number=0
CM058250.1	Liftoff	exon	81452493	81452708	.	+	.	ID=exon-XR_004936077.1-31;Parent=rna-XR_004936077.1;Dbxref=GeneID:11994,GenBank:XR_004936077.1,MGI:MGI:1891428;gbkey=misc_RNA;gene=Pcdh15;product=protocadherin 15%2C transcript variant X11;transcript_id=XR_004936077.1;extra_copy_number=0
CM058250.1	Liftoff	exon	81462644	81462732	.	+	.	ID=exon-XR_004936077.1-32;Parent=rna-XR_004936077.1;Dbxref=GeneID:11994,GenBank:XR_004936077.1,MGI:MGI:1891428;gbkey=misc_RNA;gene=Pcdh15;product=protocadherin 15%2C transcript variant X11;transcript_id=XR_004936077.1;extra_copy_number=0
CM058250.1	Liftoff	exon	81489685	81489861	.	+	.	ID=exon-XR_004936077.1-33;Parent=rna-XR_004936077.1;Dbxref=GeneID:11994,GenBank:XR_004936077.1,MGI:MGI:1891428;gbkey=misc_RNA;gene=Pcdh15;product=protocadherin 15%2C transcript variant X11;transcript_id=XR_004936077.1;extra_copy_number=0
CM058250.1	Liftoff	exon	81492691	81492909	.	+	.	ID=exon-XR_004936077.1-34;Parent=rna-XR_004936077.1;Dbxref=GeneID:11994,GenBank:XR_004936077.1,MGI:MGI:1891428;gbkey=misc_RNA;gene=Pcdh15;product=protocadherin 15%2C transcript variant X11;transcript_id=XR_004936077.1;extra_copy_number=0
CM058250.1	Liftoff	exon	81494633	81494641	.	+	.	ID=exon-XR_004936077.1-35;Parent=rna-XR_004936077.1;Dbxref=GeneID:11994,GenBank:XR_004936077.1,MGI:MGI:1891428;gbkey=misc_RNA;gene=Pcdh15;product=protocadherin 15%2C transcript variant X11;transcript_id=XR_004936077.1;extra_copy_number=0
CM058250.1	Liftoff	exon	81495173	81495328	.	+	.	ID=exon-XR_004936077.1-36;Parent=rna-XR_004936077.1;Dbxref=GeneID:11994,GenBank:XR_004936077.1,MGI:MGI:1891428;gbkey=misc_RNA;gene=Pcdh15;product=protocadherin 15%2C transcript variant X11;transcript_id=XR_004936077.1;extra_copy_number=0
CM058250.1	Liftoff	exon	81498997	81505683	.	+	.	ID=exon-XR_004936077.1-37;Parent=rna-XR_004936077.1;Dbxref=GeneID:11994,GenBank:XR_004936077.1,MGI:MGI:1891428;gbkey=misc_RNA;gene=Pcdh15;product=protocadherin 15%2C transcript variant X11;transcript_id=XR_004936077.1;extra_copy_number=0
CM058250.1	Liftoff	exon	81509833	81509903	.	+	.	ID=exon-XR_004936077.1-38;Parent=rna-XR_004936077.1;Dbxref=GeneID:11994,GenBank:XR_004936077.1,MGI:MGI:1891428;gbkey=misc_RNA;gene=Pcdh15;product=protocadherin 15%2C transcript variant X11;transcript_id=XR_004936077.1;extra_copy_number=0
CM058250.1	Liftoff	exon	81510778	81510886	.	+	.	ID=exon-XR_004936077.1-39;Parent=rna-XR_004936077.1;Dbxref=GeneID:11994,GenBank:XR_004936077.1,MGI:MGI:1891428;gbkey=misc_RNA;gene=Pcdh15;product=protocadherin 15%2C transcript variant X11;transcript_id=XR_004936077.1;extra_copy_number=0
CM058250.1	Liftoff	exon	81514017	81518235	.	+	.	ID=exon-XR_004936077.1-40;Parent=rna-XR_004936077.1;Dbxref=GeneID:11994,GenBank:XR_004936077.1,MGI:MGI:1891428;gbkey=misc_RNA;gene=Pcdh15;product=protocadherin 15%2C transcript variant X11;transcript_id=XR_004936077.1;extra_copy_number=0
CM058250.1	Liftoff	transcript	79966160	81518235	.	+	.	ID=rna-XR_004936078.1;Parent=gene-Pcdh15;Dbxref=GeneID:11994,GenBank:XR_004936078.1,MGI:MGI:1891428;Name=XR_004936078.1;gbkey=misc_RNA;gene=Pcdh15;model_evidence=Supporting evidence includes similarity to: 4 mRNAs%2C 12 ESTs%2C 4 Proteins%2C 397 long SRA reads%2C and 100%25 coverage of the annotated genomic feature by RNAseq alignments%2C including 6 samples with support for all annotated introns;product=protocadherin 15%2C transcript variant X12;transcript_id=XR_004936078.1;extra_copy_number=0
CM058250.1	Liftoff	exon	79966160	79966329	.	+	.	ID=exon-XR_004936078.1-1;Parent=rna-XR_004936078.1;Dbxref=GeneID:11994,GenBank:XR_004936078.1,MGI:MGI:1891428;gbkey=misc_RNA;gene=Pcdh15;product=protocadherin 15%2C transcript variant X12;transcript_id=XR_004936078.1;extra_copy_number=0
CM058250.1	Liftoff	exon	79966860	79968046	.	+	.	ID=exon-XR_004936078.1-2;Parent=rna-XR_004936078.1;Dbxref=GeneID:11994,GenBank:XR_004936078.1,MGI:MGI:1891428;gbkey=misc_RNA;gene=Pcdh15;product=protocadherin 15%2C transcript variant X12;transcript_id=XR_004936078.1;extra_copy_number=0
CM058250.1	Liftoff	exon	80351738	80351810	.	+	.	ID=exon-XR_004936078.1-3;Parent=rna-XR_004936078.1;Dbxref=GeneID:11994,GenBank:XR_004936078.1,MGI:MGI:1891428;gbkey=misc_RNA;gene=Pcdh15;product=protocadherin 15%2C transcript variant X12;transcript_id=XR_004936078.1;extra_copy_number=0
CM058250.1	Liftoff	exon	80582631	80582679	.	+	.	ID=exon-XR_004936078.1-4;Parent=rna-XR_004936078.1;Dbxref=GeneID:11994,GenBank:XR_004936078.1,MGI:MGI:1891428;gbkey=misc_RNA;gene=Pcdh15;product=protocadherin 15%2C transcript variant X12;transcript_id=XR_004936078.1;extra_copy_number=0
CM058250.1	Liftoff	exon	80815031	80815149	.	+	.	ID=exon-XR_004936078.1-5;Parent=rna-XR_004936078.1;Dbxref=GeneID:11994,GenBank:XR_004936078.1,MGI:MGI:1891428;gbkey=misc_RNA;gene=Pcdh15;product=protocadherin 15%2C transcript variant X12;transcript_id=XR_004936078.1;extra_copy_number=0
CM058250.1	Liftoff	exon	80919122	80919136	.	+	.	ID=exon-XR_004936078.1-6;Parent=rna-XR_004936078.1;Dbxref=GeneID:11994,GenBank:XR_004936078.1,MGI:MGI:1891428;gbkey=misc_RNA;gene=Pcdh15;product=protocadherin 15%2C transcript variant X12;transcript_id=XR_004936078.1;extra_copy_number=0
CM058250.1	Liftoff	exon	80919627	80919692	.	+	.	ID=exon-XR_004936078.1-7;Parent=rna-XR_004936078.1;Dbxref=GeneID:11994,GenBank:XR_004936078.1,MGI:MGI:1891428;gbkey=misc_RNA;gene=Pcdh15;product=protocadherin 15%2C transcript variant X12;transcript_id=XR_004936078.1;extra_copy_number=0
CM058250.1	Liftoff	exon	81038507	81038667	.	+	.	ID=exon-XR_004936078.1-8;Parent=rna-XR_004936078.1;Dbxref=GeneID:11994,GenBank:XR_004936078.1,MGI:MGI:1891428;gbkey=misc_RNA;gene=Pcdh15;product=protocadherin 15%2C transcript variant X12;transcript_id=XR_004936078.1;extra_copy_number=0
CM058250.1	Liftoff	exon	81053347	81053502	.	+	.	ID=exon-XR_004936078.1-9;Parent=rna-XR_004936078.1;Dbxref=GeneID:11994,GenBank:XR_004936078.1,MGI:MGI:1891428;gbkey=misc_RNA;gene=Pcdh15;product=protocadherin 15%2C transcript variant X12;transcript_id=XR_004936078.1;extra_copy_number=0
CM058250.1	Liftoff	exon	81078452	81078571	.	+	.	ID=exon-XR_004936078.1-10;Parent=rna-XR_004936078.1;Dbxref=GeneID:11994,GenBank:XR_004936078.1,MGI:MGI:1891428;gbkey=misc_RNA;gene=Pcdh15;product=protocadherin 15%2C transcript variant X12;transcript_id=XR_004936078.1;extra_copy_number=0
CM058250.1	Liftoff	exon	81090697	81090807	.	+	.	ID=exon-XR_004936078.1-11;Parent=rna-XR_004936078.1;Dbxref=GeneID:11994,GenBank:XR_004936078.1,MGI:MGI:1891428;gbkey=misc_RNA;gene=Pcdh15;product=protocadherin 15%2C transcript variant X12;transcript_id=XR_004936078.1;extra_copy_number=0
CM058250.1	Liftoff	exon	81098547	81098717	.	+	.	ID=exon-XR_004936078.1-12;Parent=rna-XR_004936078.1;Dbxref=GeneID:11994,GenBank:XR_004936078.1,MGI:MGI:1891428;gbkey=misc_RNA;gene=Pcdh15;product=protocadherin 15%2C transcript variant X12;transcript_id=XR_004936078.1;extra_copy_number=0
CM058250.1	Liftoff	exon	81159307	81159415	.	+	.	ID=exon-XR_004936078.1-13;Parent=rna-XR_004936078.1;Dbxref=GeneID:11994,GenBank:XR_004936078.1,MGI:MGI:1891428;gbkey=misc_RNA;gene=Pcdh15;product=protocadherin 15%2C transcript variant X12;transcript_id=XR_004936078.1;extra_copy_number=0
CM058250.1	Liftoff	exon	81171438	81171550	.	+	.	ID=exon-XR_004936078.1-14;Parent=rna-XR_004936078.1;Dbxref=GeneID:11994,GenBank:XR_004936078.1,MGI:MGI:1891428;gbkey=misc_RNA;gene=Pcdh15;product=protocadherin 15%2C transcript variant X12;transcript_id=XR_004936078.1;extra_copy_number=0
CM058250.1	Liftoff	exon	81185309	81185515	.	+	.	ID=exon-XR_004936078.1-15;Parent=rna-XR_004936078.1;Dbxref=GeneID:11994,GenBank:XR_004936078.1,MGI:MGI:1891428;gbkey=misc_RNA;gene=Pcdh15;product=protocadherin 15%2C transcript variant X12;transcript_id=XR_004936078.1;extra_copy_number=0
CM058250.1	Liftoff	exon	81192704	81192838	.	+	.	ID=exon-XR_004936078.1-16;Parent=rna-XR_004936078.1;Dbxref=GeneID:11994,GenBank:XR_004936078.1,MGI:MGI:1891428;gbkey=misc_RNA;gene=Pcdh15;product=protocadherin 15%2C transcript variant X12;transcript_id=XR_004936078.1;extra_copy_number=0
CM058250.1	Liftoff	exon	81194401	81194550	.	+	.	ID=exon-XR_004936078.1-17;Parent=rna-XR_004936078.1;Dbxref=GeneID:11994,GenBank:XR_004936078.1,MGI:MGI:1891428;gbkey=misc_RNA;gene=Pcdh15;product=protocadherin 15%2C transcript variant X12;transcript_id=XR_004936078.1;extra_copy_number=0
CM058250.1	Liftoff	exon	81210853	81211046	.	+	.	ID=exon-XR_004936078.1-18;Parent=rna-XR_004936078.1;Dbxref=GeneID:11994,GenBank:XR_004936078.1,MGI:MGI:1891428;gbkey=misc_RNA;gene=Pcdh15;product=protocadherin 15%2C transcript variant X12;transcript_id=XR_004936078.1;extra_copy_number=0
CM058250.1	Liftoff	exon	81224210	81224342	.	+	.	ID=exon-XR_004936078.1-19;Parent=rna-XR_004936078.1;Dbxref=GeneID:11994,GenBank:XR_004936078.1,MGI:MGI:1891428;gbkey=misc_RNA;gene=Pcdh15;product=protocadherin 15%2C transcript variant X12;transcript_id=XR_004936078.1;extra_copy_number=0
CM058250.1	Liftoff	exon	81247690	81247769	.	+	.	ID=exon-XR_004936078.1-20;Parent=rna-XR_004936078.1;Dbxref=GeneID:11994,GenBank:XR_004936078.1,MGI:MGI:1891428;gbkey=misc_RNA;gene=Pcdh15;product=protocadherin 15%2C transcript variant X12;transcript_id=XR_004936078.1;extra_copy_number=0
CM058250.1	Liftoff	exon	81254224	81254317	.	+	.	ID=exon-XR_004936078.1-21;Parent=rna-XR_004936078.1;Dbxref=GeneID:11994,GenBank:XR_004936078.1,MGI:MGI:1891428;gbkey=misc_RNA;gene=Pcdh15;product=protocadherin 15%2C transcript variant X12;transcript_id=XR_004936078.1;extra_copy_number=0
CM058250.1	Liftoff	exon	81264704	81264832	.	+	.	ID=exon-XR_004936078.1-22;Parent=rna-XR_004936078.1;Dbxref=GeneID:11994,GenBank:XR_004936078.1,MGI:MGI:1891428;gbkey=misc_RNA;gene=Pcdh15;product=protocadherin 15%2C transcript variant X12;transcript_id=XR_004936078.1;extra_copy_number=0
CM058250.1	Liftoff	exon	81318507	81318812	.	+	.	ID=exon-XR_004936078.1-23;Parent=rna-XR_004936078.1;Dbxref=GeneID:11994,GenBank:XR_004936078.1,MGI:MGI:1891428;gbkey=misc_RNA;gene=Pcdh15;product=protocadherin 15%2C transcript variant X12;transcript_id=XR_004936078.1;extra_copy_number=0
CM058250.1	Liftoff	exon	81322228	81322452	.	+	.	ID=exon-XR_004936078.1-24;Parent=rna-XR_004936078.1;Dbxref=GeneID:11994,GenBank:XR_004936078.1,MGI:MGI:1891428;gbkey=misc_RNA;gene=Pcdh15;product=protocadherin 15%2C transcript variant X12;transcript_id=XR_004936078.1;extra_copy_number=0
CM058250.1	Liftoff	exon	81334641	81334757	.	+	.	ID=exon-XR_004936078.1-25;Parent=rna-XR_004936078.1;Dbxref=GeneID:11994,GenBank:XR_004936078.1,MGI:MGI:1891428;gbkey=misc_RNA;gene=Pcdh15;product=protocadherin 15%2C transcript variant X12;transcript_id=XR_004936078.1;extra_copy_number=0
CM058250.1	Liftoff	exon	81350398	81350538	.	+	.	ID=exon-XR_004936078.1-26;Parent=rna-XR_004936078.1;Dbxref=GeneID:11994,GenBank:XR_004936078.1,MGI:MGI:1891428;gbkey=misc_RNA;gene=Pcdh15;product=protocadherin 15%2C transcript variant X12;transcript_id=XR_004936078.1;extra_copy_number=0
CM058250.1	Liftoff	exon	81354569	81354681	.	+	.	ID=exon-XR_004936078.1-27;Parent=rna-XR_004936078.1;Dbxref=GeneID:11994,GenBank:XR_004936078.1,MGI:MGI:1891428;gbkey=misc_RNA;gene=Pcdh15;product=protocadherin 15%2C transcript variant X12;transcript_id=XR_004936078.1;extra_copy_number=0
CM058250.1	Liftoff	exon	81371047	81371156	.	+	.	ID=exon-XR_004936078.1-28;Parent=rna-XR_004936078.1;Dbxref=GeneID:11994,GenBank:XR_004936078.1,MGI:MGI:1891428;gbkey=misc_RNA;gene=Pcdh15;product=protocadherin 15%2C transcript variant X12;transcript_id=XR_004936078.1;extra_copy_number=0
CM058250.1	Liftoff	exon	81373029	81373169	.	+	.	ID=exon-XR_004936078.1-29;Parent=rna-XR_004936078.1;Dbxref=GeneID:11994,GenBank:XR_004936078.1,MGI:MGI:1891428;gbkey=misc_RNA;gene=Pcdh15;product=protocadherin 15%2C transcript variant X12;transcript_id=XR_004936078.1;extra_copy_number=0
CM058250.1	Liftoff	exon	81418928	81419055	.	+	.	ID=exon-XR_004936078.1-30;Parent=rna-XR_004936078.1;Dbxref=GeneID:11994,GenBank:XR_004936078.1,MGI:MGI:1891428;gbkey=misc_RNA;gene=Pcdh15;product=protocadherin 15%2C transcript variant X12;transcript_id=XR_004936078.1;extra_copy_number=0
CM058250.1	Liftoff	exon	81452493	81452708	.	+	.	ID=exon-XR_004936078.1-31;Parent=rna-XR_004936078.1;Dbxref=GeneID:11994,GenBank:XR_004936078.1,MGI:MGI:1891428;gbkey=misc_RNA;gene=Pcdh15;product=protocadherin 15%2C transcript variant X12;transcript_id=XR_004936078.1;extra_copy_number=0
CM058250.1	Liftoff	exon	81462644	81462732	.	+	.	ID=exon-XR_004936078.1-32;Parent=rna-XR_004936078.1;Dbxref=GeneID:11994,GenBank:XR_004936078.1,MGI:MGI:1891428;gbkey=misc_RNA;gene=Pcdh15;product=protocadherin 15%2C transcript variant X12;transcript_id=XR_004936078.1;extra_copy_number=0
CM058250.1	Liftoff	exon	81489685	81489861	.	+	.	ID=exon-XR_004936078.1-33;Parent=rna-XR_004936078.1;Dbxref=GeneID:11994,GenBank:XR_004936078.1,MGI:MGI:1891428;gbkey=misc_RNA;gene=Pcdh15;product=protocadherin 15%2C transcript variant X12;transcript_id=XR_004936078.1;extra_copy_number=0
CM058250.1	Liftoff	exon	81492691	81492909	.	+	.	ID=exon-XR_004936078.1-34;Parent=rna-XR_004936078.1;Dbxref=GeneID:11994,GenBank:XR_004936078.1,MGI:MGI:1891428;gbkey=misc_RNA;gene=Pcdh15;product=protocadherin 15%2C transcript variant X12;transcript_id=XR_004936078.1;extra_copy_number=0
CM058250.1	Liftoff	exon	81495173	81495328	.	+	.	ID=exon-XR_004936078.1-35;Parent=rna-XR_004936078.1;Dbxref=GeneID:11994,GenBank:XR_004936078.1,MGI:MGI:1891428;gbkey=misc_RNA;gene=Pcdh15;product=protocadherin 15%2C transcript variant X12;transcript_id=XR_004936078.1;extra_copy_number=0
CM058250.1	Liftoff	exon	81497414	81497419	.	+	.	ID=exon-XR_004936078.1-36;Parent=rna-XR_004936078.1;Dbxref=GeneID:11994,GenBank:XR_004936078.1,MGI:MGI:1891428;gbkey=misc_RNA;gene=Pcdh15;product=protocadherin 15%2C transcript variant X12;transcript_id=XR_004936078.1;extra_copy_number=0
CM058250.1	Liftoff	exon	81498997	81505683	.	+	.	ID=exon-XR_004936078.1-37;Parent=rna-XR_004936078.1;Dbxref=GeneID:11994,GenBank:XR_004936078.1,MGI:MGI:1891428;gbkey=misc_RNA;gene=Pcdh15;product=protocadherin 15%2C transcript variant X12;transcript_id=XR_004936078.1;extra_copy_number=0
CM058250.1	Liftoff	exon	81509833	81509903	.	+	.	ID=exon-XR_004936078.1-38;Parent=rna-XR_004936078.1;Dbxref=GeneID:11994,GenBank:XR_004936078.1,MGI:MGI:1891428;gbkey=misc_RNA;gene=Pcdh15;product=protocadherin 15%2C transcript variant X12;transcript_id=XR_004936078.1;extra_copy_number=0
CM058250.1	Liftoff	exon	81510778	81510886	.	+	.	ID=exon-XR_004936078.1-39;Parent=rna-XR_004936078.1;Dbxref=GeneID:11994,GenBank:XR_004936078.1,MGI:MGI:1891428;gbkey=misc_RNA;gene=Pcdh15;product=protocadherin 15%2C transcript variant X12;transcript_id=XR_004936078.1;extra_copy_number=0
CM058250.1	Liftoff	exon	81514017	81518235	.	+	.	ID=exon-XR_004936078.1-40;Parent=rna-XR_004936078.1;Dbxref=GeneID:11994,GenBank:XR_004936078.1,MGI:MGI:1891428;gbkey=misc_RNA;gene=Pcdh15;product=protocadherin 15%2C transcript variant X12;transcript_id=XR_004936078.1;extra_copy_number=0
CM058250.1	Liftoff	transcript	79966160	81518235	.	+	.	ID=rna-XR_004936080.1;Parent=gene-Pcdh15;Dbxref=GeneID:11994,GenBank:XR_004936080.1,MGI:MGI:1891428;Name=XR_004936080.1;gbkey=misc_RNA;gene=Pcdh15;model_evidence=Supporting evidence includes similarity to: 4 mRNAs%2C 15 ESTs%2C 9 Proteins%2C 400 long SRA reads%2C and 100%25 coverage of the annotated genomic feature by RNAseq alignments%2C including 6 samples with support for all annotated introns;product=protocadherin 15%2C transcript variant X14;transcript_id=XR_004936080.1;extra_copy_number=0
CM058250.1	Liftoff	exon	79966160	79966329	.	+	.	ID=exon-XR_004936080.1-1;Parent=rna-XR_004936080.1;Dbxref=GeneID:11994,GenBank:XR_004936080.1,MGI:MGI:1891428;gbkey=misc_RNA;gene=Pcdh15;product=protocadherin 15%2C transcript variant X14;transcript_id=XR_004936080.1;extra_copy_number=0
CM058250.1	Liftoff	exon	79966860	79968046	.	+	.	ID=exon-XR_004936080.1-2;Parent=rna-XR_004936080.1;Dbxref=GeneID:11994,GenBank:XR_004936080.1,MGI:MGI:1891428;gbkey=misc_RNA;gene=Pcdh15;product=protocadherin 15%2C transcript variant X14;transcript_id=XR_004936080.1;extra_copy_number=0
CM058250.1	Liftoff	exon	80351738	80351810	.	+	.	ID=exon-XR_004936080.1-3;Parent=rna-XR_004936080.1;Dbxref=GeneID:11994,GenBank:XR_004936080.1,MGI:MGI:1891428;gbkey=misc_RNA;gene=Pcdh15;product=protocadherin 15%2C transcript variant X14;transcript_id=XR_004936080.1;extra_copy_number=0
CM058250.1	Liftoff	exon	80582631	80582679	.	+	.	ID=exon-XR_004936080.1-4;Parent=rna-XR_004936080.1;Dbxref=GeneID:11994,GenBank:XR_004936080.1,MGI:MGI:1891428;gbkey=misc_RNA;gene=Pcdh15;product=protocadherin 15%2C transcript variant X14;transcript_id=XR_004936080.1;extra_copy_number=0
CM058250.1	Liftoff	exon	80815031	80815149	.	+	.	ID=exon-XR_004936080.1-5;Parent=rna-XR_004936080.1;Dbxref=GeneID:11994,GenBank:XR_004936080.1,MGI:MGI:1891428;gbkey=misc_RNA;gene=Pcdh15;product=protocadherin 15%2C transcript variant X14;transcript_id=XR_004936080.1;extra_copy_number=0
CM058250.1	Liftoff	exon	80919627	80919692	.	+	.	ID=exon-XR_004936080.1-6;Parent=rna-XR_004936080.1;Dbxref=GeneID:11994,GenBank:XR_004936080.1,MGI:MGI:1891428;gbkey=misc_RNA;gene=Pcdh15;product=protocadherin 15%2C transcript variant X14;transcript_id=XR_004936080.1;extra_copy_number=0
CM058250.1	Liftoff	exon	81038507	81038667	.	+	.	ID=exon-XR_004936080.1-7;Parent=rna-XR_004936080.1;Dbxref=GeneID:11994,GenBank:XR_004936080.1,MGI:MGI:1891428;gbkey=misc_RNA;gene=Pcdh15;product=protocadherin 15%2C transcript variant X14;transcript_id=XR_004936080.1;extra_copy_number=0
CM058250.1	Liftoff	exon	81053347	81053502	.	+	.	ID=exon-XR_004936080.1-8;Parent=rna-XR_004936080.1;Dbxref=GeneID:11994,GenBank:XR_004936080.1,MGI:MGI:1891428;gbkey=misc_RNA;gene=Pcdh15;product=protocadherin 15%2C transcript variant X14;transcript_id=XR_004936080.1;extra_copy_number=0
CM058250.1	Liftoff	exon	81078452	81078571	.	+	.	ID=exon-XR_004936080.1-9;Parent=rna-XR_004936080.1;Dbxref=GeneID:11994,GenBank:XR_004936080.1,MGI:MGI:1891428;gbkey=misc_RNA;gene=Pcdh15;product=protocadherin 15%2C transcript variant X14;transcript_id=XR_004936080.1;extra_copy_number=0
CM058250.1	Liftoff	exon	81090697	81090807	.	+	.	ID=exon-XR_004936080.1-10;Parent=rna-XR_004936080.1;Dbxref=GeneID:11994,GenBank:XR_004936080.1,MGI:MGI:1891428;gbkey=misc_RNA;gene=Pcdh15;product=protocadherin 15%2C transcript variant X14;transcript_id=XR_004936080.1;extra_copy_number=0
CM058250.1	Liftoff	exon	81098547	81098717	.	+	.	ID=exon-XR_004936080.1-11;Parent=rna-XR_004936080.1;Dbxref=GeneID:11994,GenBank:XR_004936080.1,MGI:MGI:1891428;gbkey=misc_RNA;gene=Pcdh15;product=protocadherin 15%2C transcript variant X14;transcript_id=XR_004936080.1;extra_copy_number=0
CM058250.1	Liftoff	exon	81159307	81159415	.	+	.	ID=exon-XR_004936080.1-12;Parent=rna-XR_004936080.1;Dbxref=GeneID:11994,GenBank:XR_004936080.1,MGI:MGI:1891428;gbkey=misc_RNA;gene=Pcdh15;product=protocadherin 15%2C transcript variant X14;transcript_id=XR_004936080.1;extra_copy_number=0
CM058250.1	Liftoff	exon	81171438	81171550	.	+	.	ID=exon-XR_004936080.1-13;Parent=rna-XR_004936080.1;Dbxref=GeneID:11994,GenBank:XR_004936080.1,MGI:MGI:1891428;gbkey=misc_RNA;gene=Pcdh15;product=protocadherin 15%2C transcript variant X14;transcript_id=XR_004936080.1;extra_copy_number=0
CM058250.1	Liftoff	exon	81185309	81185515	.	+	.	ID=exon-XR_004936080.1-14;Parent=rna-XR_004936080.1;Dbxref=GeneID:11994,GenBank:XR_004936080.1,MGI:MGI:1891428;gbkey=misc_RNA;gene=Pcdh15;product=protocadherin 15%2C transcript variant X14;transcript_id=XR_004936080.1;extra_copy_number=0
CM058250.1	Liftoff	exon	81192704	81192838	.	+	.	ID=exon-XR_004936080.1-15;Parent=rna-XR_004936080.1;Dbxref=GeneID:11994,GenBank:XR_004936080.1,MGI:MGI:1891428;gbkey=misc_RNA;gene=Pcdh15;product=protocadherin 15%2C transcript variant X14;transcript_id=XR_004936080.1;extra_copy_number=0
CM058250.1	Liftoff	exon	81194401	81194550	.	+	.	ID=exon-XR_004936080.1-16;Parent=rna-XR_004936080.1;Dbxref=GeneID:11994,GenBank:XR_004936080.1,MGI:MGI:1891428;gbkey=misc_RNA;gene=Pcdh15;product=protocadherin 15%2C transcript variant X14;transcript_id=XR_004936080.1;extra_copy_number=0
CM058250.1	Liftoff	exon	81210853	81211046	.	+	.	ID=exon-XR_004936080.1-17;Parent=rna-XR_004936080.1;Dbxref=GeneID:11994,GenBank:XR_004936080.1,MGI:MGI:1891428;gbkey=misc_RNA;gene=Pcdh15;product=protocadherin 15%2C transcript variant X14;transcript_id=XR_004936080.1;extra_copy_number=0
CM058250.1	Liftoff	exon	81224210	81224342	.	+	.	ID=exon-XR_004936080.1-18;Parent=rna-XR_004936080.1;Dbxref=GeneID:11994,GenBank:XR_004936080.1,MGI:MGI:1891428;gbkey=misc_RNA;gene=Pcdh15;product=protocadherin 15%2C transcript variant X14;transcript_id=XR_004936080.1;extra_copy_number=0
CM058250.1	Liftoff	exon	81247690	81247769	.	+	.	ID=exon-XR_004936080.1-19;Parent=rna-XR_004936080.1;Dbxref=GeneID:11994,GenBank:XR_004936080.1,MGI:MGI:1891428;gbkey=misc_RNA;gene=Pcdh15;product=protocadherin 15%2C transcript variant X14;transcript_id=XR_004936080.1;extra_copy_number=0
CM058250.1	Liftoff	exon	81254224	81254317	.	+	.	ID=exon-XR_004936080.1-20;Parent=rna-XR_004936080.1;Dbxref=GeneID:11994,GenBank:XR_004936080.1,MGI:MGI:1891428;gbkey=misc_RNA;gene=Pcdh15;product=protocadherin 15%2C transcript variant X14;transcript_id=XR_004936080.1;extra_copy_number=0
CM058250.1	Liftoff	exon	81264704	81264832	.	+	.	ID=exon-XR_004936080.1-21;Parent=rna-XR_004936080.1;Dbxref=GeneID:11994,GenBank:XR_004936080.1,MGI:MGI:1891428;gbkey=misc_RNA;gene=Pcdh15;product=protocadherin 15%2C transcript variant X14;transcript_id=XR_004936080.1;extra_copy_number=0
CM058250.1	Liftoff	exon	81318507	81318812	.	+	.	ID=exon-XR_004936080.1-22;Parent=rna-XR_004936080.1;Dbxref=GeneID:11994,GenBank:XR_004936080.1,MGI:MGI:1891428;gbkey=misc_RNA;gene=Pcdh15;product=protocadherin 15%2C transcript variant X14;transcript_id=XR_004936080.1;extra_copy_number=0
CM058250.1	Liftoff	exon	81322228	81322452	.	+	.	ID=exon-XR_004936080.1-23;Parent=rna-XR_004936080.1;Dbxref=GeneID:11994,GenBank:XR_004936080.1,MGI:MGI:1891428;gbkey=misc_RNA;gene=Pcdh15;product=protocadherin 15%2C transcript variant X14;transcript_id=XR_004936080.1;extra_copy_number=0
CM058250.1	Liftoff	exon	81334641	81334757	.	+	.	ID=exon-XR_004936080.1-24;Parent=rna-XR_004936080.1;Dbxref=GeneID:11994,GenBank:XR_004936080.1,MGI:MGI:1891428;gbkey=misc_RNA;gene=Pcdh15;product=protocadherin 15%2C transcript variant X14;transcript_id=XR_004936080.1;extra_copy_number=0
CM058250.1	Liftoff	exon	81350398	81350538	.	+	.	ID=exon-XR_004936080.1-25;Parent=rna-XR_004936080.1;Dbxref=GeneID:11994,GenBank:XR_004936080.1,MGI:MGI:1891428;gbkey=misc_RNA;gene=Pcdh15;product=protocadherin 15%2C transcript variant X14;transcript_id=XR_004936080.1;extra_copy_number=0
CM058250.1	Liftoff	exon	81354569	81354681	.	+	.	ID=exon-XR_004936080.1-26;Parent=rna-XR_004936080.1;Dbxref=GeneID:11994,GenBank:XR_004936080.1,MGI:MGI:1891428;gbkey=misc_RNA;gene=Pcdh15;product=protocadherin 15%2C transcript variant X14;transcript_id=XR_004936080.1;extra_copy_number=0
CM058250.1	Liftoff	exon	81371047	81371156	.	+	.	ID=exon-XR_004936080.1-27;Parent=rna-XR_004936080.1;Dbxref=GeneID:11994,GenBank:XR_004936080.1,MGI:MGI:1891428;gbkey=misc_RNA;gene=Pcdh15;product=protocadherin 15%2C transcript variant X14;transcript_id=XR_004936080.1;extra_copy_number=0
CM058250.1	Liftoff	exon	81373029	81373169	.	+	.	ID=exon-XR_004936080.1-28;Parent=rna-XR_004936080.1;Dbxref=GeneID:11994,GenBank:XR_004936080.1,MGI:MGI:1891428;gbkey=misc_RNA;gene=Pcdh15;product=protocadherin 15%2C transcript variant X14;transcript_id=XR_004936080.1;extra_copy_number=0
CM058250.1	Liftoff	exon	81418928	81419055	.	+	.	ID=exon-XR_004936080.1-29;Parent=rna-XR_004936080.1;Dbxref=GeneID:11994,GenBank:XR_004936080.1,MGI:MGI:1891428;gbkey=misc_RNA;gene=Pcdh15;product=protocadherin 15%2C transcript variant X14;transcript_id=XR_004936080.1;extra_copy_number=0
CM058250.1	Liftoff	exon	81452493	81452708	.	+	.	ID=exon-XR_004936080.1-30;Parent=rna-XR_004936080.1;Dbxref=GeneID:11994,GenBank:XR_004936080.1,MGI:MGI:1891428;gbkey=misc_RNA;gene=Pcdh15;product=protocadherin 15%2C transcript variant X14;transcript_id=XR_004936080.1;extra_copy_number=0
CM058250.1	Liftoff	exon	81462644	81462732	.	+	.	ID=exon-XR_004936080.1-31;Parent=rna-XR_004936080.1;Dbxref=GeneID:11994,GenBank:XR_004936080.1,MGI:MGI:1891428;gbkey=misc_RNA;gene=Pcdh15;product=protocadherin 15%2C transcript variant X14;transcript_id=XR_004936080.1;extra_copy_number=0
CM058250.1	Liftoff	exon	81489685	81489861	.	+	.	ID=exon-XR_004936080.1-32;Parent=rna-XR_004936080.1;Dbxref=GeneID:11994,GenBank:XR_004936080.1,MGI:MGI:1891428;gbkey=misc_RNA;gene=Pcdh15;product=protocadherin 15%2C transcript variant X14;transcript_id=XR_004936080.1;extra_copy_number=0
CM058250.1	Liftoff	exon	81492691	81492909	.	+	.	ID=exon-XR_004936080.1-33;Parent=rna-XR_004936080.1;Dbxref=GeneID:11994,GenBank:XR_004936080.1,MGI:MGI:1891428;gbkey=misc_RNA;gene=Pcdh15;product=protocadherin 15%2C transcript variant X14;transcript_id=XR_004936080.1;extra_copy_number=0
CM058250.1	Liftoff	exon	81494633	81494641	.	+	.	ID=exon-XR_004936080.1-34;Parent=rna-XR_004936080.1;Dbxref=GeneID:11994,GenBank:XR_004936080.1,MGI:MGI:1891428;gbkey=misc_RNA;gene=Pcdh15;product=protocadherin 15%2C transcript variant X14;transcript_id=XR_004936080.1;extra_copy_number=0
CM058250.1	Liftoff	exon	81495173	81495328	.	+	.	ID=exon-XR_004936080.1-35;Parent=rna-XR_004936080.1;Dbxref=GeneID:11994,GenBank:XR_004936080.1,MGI:MGI:1891428;gbkey=misc_RNA;gene=Pcdh15;product=protocadherin 15%2C transcript variant X14;transcript_id=XR_004936080.1;extra_copy_number=0
CM058250.1	Liftoff	exon	81497414	81497419	.	+	.	ID=exon-XR_004936080.1-36;Parent=rna-XR_004936080.1;Dbxref=GeneID:11994,GenBank:XR_004936080.1,MGI:MGI:1891428;gbkey=misc_RNA;gene=Pcdh15;product=protocadherin 15%2C transcript variant X14;transcript_id=XR_004936080.1;extra_copy_number=0
CM058250.1	Liftoff	exon	81498997	81505683	.	+	.	ID=exon-XR_004936080.1-37;Parent=rna-XR_004936080.1;Dbxref=GeneID:11994,GenBank:XR_004936080.1,MGI:MGI:1891428;gbkey=misc_RNA;gene=Pcdh15;product=protocadherin 15%2C transcript variant X14;transcript_id=XR_004936080.1;extra_copy_number=0
CM058250.1	Liftoff	exon	81509833	81509903	.	+	.	ID=exon-XR_004936080.1-38;Parent=rna-XR_004936080.1;Dbxref=GeneID:11994,GenBank:XR_004936080.1,MGI:MGI:1891428;gbkey=misc_RNA;gene=Pcdh15;product=protocadherin 15%2C transcript variant X14;transcript_id=XR_004936080.1;extra_copy_number=0
CM058250.1	Liftoff	exon	81510778	81510886	.	+	.	ID=exon-XR_004936080.1-39;Parent=rna-XR_004936080.1;Dbxref=GeneID:11994,GenBank:XR_004936080.1,MGI:MGI:1891428;gbkey=misc_RNA;gene=Pcdh15;product=protocadherin 15%2C transcript variant X14;transcript_id=XR_004936080.1;extra_copy_number=0
CM058250.1	Liftoff	exon	81514017	81518235	.	+	.	ID=exon-XR_004936080.1-40;Parent=rna-XR_004936080.1;Dbxref=GeneID:11994,GenBank:XR_004936080.1,MGI:MGI:1891428;gbkey=misc_RNA;gene=Pcdh15;product=protocadherin 15%2C transcript variant X14;transcript_id=XR_004936080.1;extra_copy_number=0
CM058250.1	Liftoff	transcript	79966160	81518235	.	+	.	ID=rna-XR_004936083.1;Parent=gene-Pcdh15;Dbxref=GeneID:11994,GenBank:XR_004936083.1,MGI:MGI:1891428;Name=XR_004936083.1;gbkey=misc_RNA;gene=Pcdh15;model_evidence=Supporting evidence includes similarity to: 4 mRNAs%2C 12 ESTs%2C 5 Proteins%2C 397 long SRA reads%2C and 100%25 coverage of the annotated genomic feature by RNAseq alignments%2C including 3 samples with support for all annotated introns;product=protocadherin 15%2C transcript variant X17;transcript_id=XR_004936083.1;extra_copy_number=0
CM058250.1	Liftoff	exon	79966160	79966329	.	+	.	ID=exon-XR_004936083.1-1;Parent=rna-XR_004936083.1;Dbxref=GeneID:11994,GenBank:XR_004936083.1,MGI:MGI:1891428;gbkey=misc_RNA;gene=Pcdh15;product=protocadherin 15%2C transcript variant X17;transcript_id=XR_004936083.1;extra_copy_number=0
CM058250.1	Liftoff	exon	79966860	79968046	.	+	.	ID=exon-XR_004936083.1-2;Parent=rna-XR_004936083.1;Dbxref=GeneID:11994,GenBank:XR_004936083.1,MGI:MGI:1891428;gbkey=misc_RNA;gene=Pcdh15;product=protocadherin 15%2C transcript variant X17;transcript_id=XR_004936083.1;extra_copy_number=0
CM058250.1	Liftoff	exon	80351738	80351810	.	+	.	ID=exon-XR_004936083.1-3;Parent=rna-XR_004936083.1;Dbxref=GeneID:11994,GenBank:XR_004936083.1,MGI:MGI:1891428;gbkey=misc_RNA;gene=Pcdh15;product=protocadherin 15%2C transcript variant X17;transcript_id=XR_004936083.1;extra_copy_number=0
CM058250.1	Liftoff	exon	80582631	80582679	.	+	.	ID=exon-XR_004936083.1-4;Parent=rna-XR_004936083.1;Dbxref=GeneID:11994,GenBank:XR_004936083.1,MGI:MGI:1891428;gbkey=misc_RNA;gene=Pcdh15;product=protocadherin 15%2C transcript variant X17;transcript_id=XR_004936083.1;extra_copy_number=0
CM058250.1	Liftoff	exon	80815031	80815149	.	+	.	ID=exon-XR_004936083.1-5;Parent=rna-XR_004936083.1;Dbxref=GeneID:11994,GenBank:XR_004936083.1,MGI:MGI:1891428;gbkey=misc_RNA;gene=Pcdh15;product=protocadherin 15%2C transcript variant X17;transcript_id=XR_004936083.1;extra_copy_number=0
CM058250.1	Liftoff	exon	80919122	80919136	.	+	.	ID=exon-XR_004936083.1-6;Parent=rna-XR_004936083.1;Dbxref=GeneID:11994,GenBank:XR_004936083.1,MGI:MGI:1891428;gbkey=misc_RNA;gene=Pcdh15;product=protocadherin 15%2C transcript variant X17;transcript_id=XR_004936083.1;extra_copy_number=0
CM058250.1	Liftoff	exon	80919627	80919692	.	+	.	ID=exon-XR_004936083.1-7;Parent=rna-XR_004936083.1;Dbxref=GeneID:11994,GenBank:XR_004936083.1,MGI:MGI:1891428;gbkey=misc_RNA;gene=Pcdh15;product=protocadherin 15%2C transcript variant X17;transcript_id=XR_004936083.1;extra_copy_number=0
CM058250.1	Liftoff	exon	81038507	81038667	.	+	.	ID=exon-XR_004936083.1-8;Parent=rna-XR_004936083.1;Dbxref=GeneID:11994,GenBank:XR_004936083.1,MGI:MGI:1891428;gbkey=misc_RNA;gene=Pcdh15;product=protocadherin 15%2C transcript variant X17;transcript_id=XR_004936083.1;extra_copy_number=0
CM058250.1	Liftoff	exon	81053347	81053502	.	+	.	ID=exon-XR_004936083.1-9;Parent=rna-XR_004936083.1;Dbxref=GeneID:11994,GenBank:XR_004936083.1,MGI:MGI:1891428;gbkey=misc_RNA;gene=Pcdh15;product=protocadherin 15%2C transcript variant X17;transcript_id=XR_004936083.1;extra_copy_number=0
CM058250.1	Liftoff	exon	81078452	81078571	.	+	.	ID=exon-XR_004936083.1-10;Parent=rna-XR_004936083.1;Dbxref=GeneID:11994,GenBank:XR_004936083.1,MGI:MGI:1891428;gbkey=misc_RNA;gene=Pcdh15;product=protocadherin 15%2C transcript variant X17;transcript_id=XR_004936083.1;extra_copy_number=0
CM058250.1	Liftoff	exon	81090697	81090807	.	+	.	ID=exon-XR_004936083.1-11;Parent=rna-XR_004936083.1;Dbxref=GeneID:11994,GenBank:XR_004936083.1,MGI:MGI:1891428;gbkey=misc_RNA;gene=Pcdh15;product=protocadherin 15%2C transcript variant X17;transcript_id=XR_004936083.1;extra_copy_number=0
CM058250.1	Liftoff	exon	81098547	81098717	.	+	.	ID=exon-XR_004936083.1-12;Parent=rna-XR_004936083.1;Dbxref=GeneID:11994,GenBank:XR_004936083.1,MGI:MGI:1891428;gbkey=misc_RNA;gene=Pcdh15;product=protocadherin 15%2C transcript variant X17;transcript_id=XR_004936083.1;extra_copy_number=0
CM058250.1	Liftoff	exon	81159307	81159415	.	+	.	ID=exon-XR_004936083.1-13;Parent=rna-XR_004936083.1;Dbxref=GeneID:11994,GenBank:XR_004936083.1,MGI:MGI:1891428;gbkey=misc_RNA;gene=Pcdh15;product=protocadherin 15%2C transcript variant X17;transcript_id=XR_004936083.1;extra_copy_number=0
CM058250.1	Liftoff	exon	81171438	81171550	.	+	.	ID=exon-XR_004936083.1-14;Parent=rna-XR_004936083.1;Dbxref=GeneID:11994,GenBank:XR_004936083.1,MGI:MGI:1891428;gbkey=misc_RNA;gene=Pcdh15;product=protocadherin 15%2C transcript variant X17;transcript_id=XR_004936083.1;extra_copy_number=0
CM058250.1	Liftoff	exon	81185309	81185515	.	+	.	ID=exon-XR_004936083.1-15;Parent=rna-XR_004936083.1;Dbxref=GeneID:11994,GenBank:XR_004936083.1,MGI:MGI:1891428;gbkey=misc_RNA;gene=Pcdh15;product=protocadherin 15%2C transcript variant X17;transcript_id=XR_004936083.1;extra_copy_number=0
CM058250.1	Liftoff	exon	81192704	81192838	.	+	.	ID=exon-XR_004936083.1-16;Parent=rna-XR_004936083.1;Dbxref=GeneID:11994,GenBank:XR_004936083.1,MGI:MGI:1891428;gbkey=misc_RNA;gene=Pcdh15;product=protocadherin 15%2C transcript variant X17;transcript_id=XR_004936083.1;extra_copy_number=0
CM058250.1	Liftoff	exon	81194401	81194550	.	+	.	ID=exon-XR_004936083.1-17;Parent=rna-XR_004936083.1;Dbxref=GeneID:11994,GenBank:XR_004936083.1,MGI:MGI:1891428;gbkey=misc_RNA;gene=Pcdh15;product=protocadherin 15%2C transcript variant X17;transcript_id=XR_004936083.1;extra_copy_number=0
CM058250.1	Liftoff	exon	81210853	81211046	.	+	.	ID=exon-XR_004936083.1-18;Parent=rna-XR_004936083.1;Dbxref=GeneID:11994,GenBank:XR_004936083.1,MGI:MGI:1891428;gbkey=misc_RNA;gene=Pcdh15;product=protocadherin 15%2C transcript variant X17;transcript_id=XR_004936083.1;extra_copy_number=0
CM058250.1	Liftoff	exon	81224210	81224342	.	+	.	ID=exon-XR_004936083.1-19;Parent=rna-XR_004936083.1;Dbxref=GeneID:11994,GenBank:XR_004936083.1,MGI:MGI:1891428;gbkey=misc_RNA;gene=Pcdh15;product=protocadherin 15%2C transcript variant X17;transcript_id=XR_004936083.1;extra_copy_number=0
CM058250.1	Liftoff	exon	81247690	81247769	.	+	.	ID=exon-XR_004936083.1-20;Parent=rna-XR_004936083.1;Dbxref=GeneID:11994,GenBank:XR_004936083.1,MGI:MGI:1891428;gbkey=misc_RNA;gene=Pcdh15;product=protocadherin 15%2C transcript variant X17;transcript_id=XR_004936083.1;extra_copy_number=0
CM058250.1	Liftoff	exon	81254224	81254317	.	+	.	ID=exon-XR_004936083.1-21;Parent=rna-XR_004936083.1;Dbxref=GeneID:11994,GenBank:XR_004936083.1,MGI:MGI:1891428;gbkey=misc_RNA;gene=Pcdh15;product=protocadherin 15%2C transcript variant X17;transcript_id=XR_004936083.1;extra_copy_number=0
CM058250.1	Liftoff	exon	81264704	81264832	.	+	.	ID=exon-XR_004936083.1-22;Parent=rna-XR_004936083.1;Dbxref=GeneID:11994,GenBank:XR_004936083.1,MGI:MGI:1891428;gbkey=misc_RNA;gene=Pcdh15;product=protocadherin 15%2C transcript variant X17;transcript_id=XR_004936083.1;extra_copy_number=0
CM058250.1	Liftoff	exon	81318507	81318812	.	+	.	ID=exon-XR_004936083.1-23;Parent=rna-XR_004936083.1;Dbxref=GeneID:11994,GenBank:XR_004936083.1,MGI:MGI:1891428;gbkey=misc_RNA;gene=Pcdh15;product=protocadherin 15%2C transcript variant X17;transcript_id=XR_004936083.1;extra_copy_number=0
CM058250.1	Liftoff	exon	81322228	81322452	.	+	.	ID=exon-XR_004936083.1-24;Parent=rna-XR_004936083.1;Dbxref=GeneID:11994,GenBank:XR_004936083.1,MGI:MGI:1891428;gbkey=misc_RNA;gene=Pcdh15;product=protocadherin 15%2C transcript variant X17;transcript_id=XR_004936083.1;extra_copy_number=0
CM058250.1	Liftoff	exon	81334641	81334757	.	+	.	ID=exon-XR_004936083.1-25;Parent=rna-XR_004936083.1;Dbxref=GeneID:11994,GenBank:XR_004936083.1,MGI:MGI:1891428;gbkey=misc_RNA;gene=Pcdh15;product=protocadherin 15%2C transcript variant X17;transcript_id=XR_004936083.1;extra_copy_number=0
CM058250.1	Liftoff	exon	81350398	81350538	.	+	.	ID=exon-XR_004936083.1-26;Parent=rna-XR_004936083.1;Dbxref=GeneID:11994,GenBank:XR_004936083.1,MGI:MGI:1891428;gbkey=misc_RNA;gene=Pcdh15;product=protocadherin 15%2C transcript variant X17;transcript_id=XR_004936083.1;extra_copy_number=0
CM058250.1	Liftoff	exon	81354569	81354681	.	+	.	ID=exon-XR_004936083.1-27;Parent=rna-XR_004936083.1;Dbxref=GeneID:11994,GenBank:XR_004936083.1,MGI:MGI:1891428;gbkey=misc_RNA;gene=Pcdh15;product=protocadherin 15%2C transcript variant X17;transcript_id=XR_004936083.1;extra_copy_number=0
CM058250.1	Liftoff	exon	81371047	81371156	.	+	.	ID=exon-XR_004936083.1-28;Parent=rna-XR_004936083.1;Dbxref=GeneID:11994,GenBank:XR_004936083.1,MGI:MGI:1891428;gbkey=misc_RNA;gene=Pcdh15;product=protocadherin 15%2C transcript variant X17;transcript_id=XR_004936083.1;extra_copy_number=0
CM058250.1	Liftoff	exon	81373029	81373169	.	+	.	ID=exon-XR_004936083.1-29;Parent=rna-XR_004936083.1;Dbxref=GeneID:11994,GenBank:XR_004936083.1,MGI:MGI:1891428;gbkey=misc_RNA;gene=Pcdh15;product=protocadherin 15%2C transcript variant X17;transcript_id=XR_004936083.1;extra_copy_number=0
CM058250.1	Liftoff	exon	81418928	81419055	.	+	.	ID=exon-XR_004936083.1-30;Parent=rna-XR_004936083.1;Dbxref=GeneID:11994,GenBank:XR_004936083.1,MGI:MGI:1891428;gbkey=misc_RNA;gene=Pcdh15;product=protocadherin 15%2C transcript variant X17;transcript_id=XR_004936083.1;extra_copy_number=0
CM058250.1	Liftoff	exon	81452493	81452708	.	+	.	ID=exon-XR_004936083.1-31;Parent=rna-XR_004936083.1;Dbxref=GeneID:11994,GenBank:XR_004936083.1,MGI:MGI:1891428;gbkey=misc_RNA;gene=Pcdh15;product=protocadherin 15%2C transcript variant X17;transcript_id=XR_004936083.1;extra_copy_number=0
CM058250.1	Liftoff	exon	81462644	81462732	.	+	.	ID=exon-XR_004936083.1-32;Parent=rna-XR_004936083.1;Dbxref=GeneID:11994,GenBank:XR_004936083.1,MGI:MGI:1891428;gbkey=misc_RNA;gene=Pcdh15;product=protocadherin 15%2C transcript variant X17;transcript_id=XR_004936083.1;extra_copy_number=0
CM058250.1	Liftoff	exon	81489685	81489861	.	+	.	ID=exon-XR_004936083.1-33;Parent=rna-XR_004936083.1;Dbxref=GeneID:11994,GenBank:XR_004936083.1,MGI:MGI:1891428;gbkey=misc_RNA;gene=Pcdh15;product=protocadherin 15%2C transcript variant X17;transcript_id=XR_004936083.1;extra_copy_number=0
CM058250.1	Liftoff	exon	81492691	81492909	.	+	.	ID=exon-XR_004936083.1-34;Parent=rna-XR_004936083.1;Dbxref=GeneID:11994,GenBank:XR_004936083.1,MGI:MGI:1891428;gbkey=misc_RNA;gene=Pcdh15;product=protocadherin 15%2C transcript variant X17;transcript_id=XR_004936083.1;extra_copy_number=0
CM058250.1	Liftoff	exon	81495173	81495328	.	+	.	ID=exon-XR_004936083.1-35;Parent=rna-XR_004936083.1;Dbxref=GeneID:11994,GenBank:XR_004936083.1,MGI:MGI:1891428;gbkey=misc_RNA;gene=Pcdh15;product=protocadherin 15%2C transcript variant X17;transcript_id=XR_004936083.1;extra_copy_number=0
CM058250.1	Liftoff	exon	81498997	81505683	.	+	.	ID=exon-XR_004936083.1-36;Parent=rna-XR_004936083.1;Dbxref=GeneID:11994,GenBank:XR_004936083.1,MGI:MGI:1891428;gbkey=misc_RNA;gene=Pcdh15;product=protocadherin 15%2C transcript variant X17;transcript_id=XR_004936083.1;extra_copy_number=0
CM058250.1	Liftoff	exon	81509833	81509903	.	+	.	ID=exon-XR_004936083.1-37;Parent=rna-XR_004936083.1;Dbxref=GeneID:11994,GenBank:XR_004936083.1,MGI:MGI:1891428;gbkey=misc_RNA;gene=Pcdh15;product=protocadherin 15%2C transcript variant X17;transcript_id=XR_004936083.1;extra_copy_number=0
CM058250.1	Liftoff	exon	81510778	81510886	.	+	.	ID=exon-XR_004936083.1-38;Parent=rna-XR_004936083.1;Dbxref=GeneID:11994,GenBank:XR_004936083.1,MGI:MGI:1891428;gbkey=misc_RNA;gene=Pcdh15;product=protocadherin 15%2C transcript variant X17;transcript_id=XR_004936083.1;extra_copy_number=0
CM058250.1	Liftoff	exon	81514017	81518235	.	+	.	ID=exon-XR_004936083.1-39;Parent=rna-XR_004936083.1;Dbxref=GeneID:11994,GenBank:XR_004936083.1,MGI:MGI:1891428;gbkey=misc_RNA;gene=Pcdh15;product=protocadherin 15%2C transcript variant X17;transcript_id=XR_004936083.1;extra_copy_number=0
CM058250.1	Liftoff	transcript	79966160	81518235	.	+	.	ID=rna-XR_004936086.1;Parent=gene-Pcdh15;Dbxref=GeneID:11994,GenBank:XR_004936086.1,MGI:MGI:1891428;Name=XR_004936086.1;gbkey=misc_RNA;gene=Pcdh15;model_evidence=Supporting evidence includes similarity to: 4 mRNAs%2C 13 ESTs%2C 5 Proteins%2C 396 long SRA reads%2C and 100%25 coverage of the annotated genomic feature by RNAseq alignments%2C including 6 samples with support for all annotated introns;product=protocadherin 15%2C transcript variant X20;transcript_id=XR_004936086.1;extra_copy_number=0
CM058250.1	Liftoff	exon	79966160	79966329	.	+	.	ID=exon-XR_004936086.1-1;Parent=rna-XR_004936086.1;Dbxref=GeneID:11994,GenBank:XR_004936086.1,MGI:MGI:1891428;gbkey=misc_RNA;gene=Pcdh15;product=protocadherin 15%2C transcript variant X20;transcript_id=XR_004936086.1;extra_copy_number=0
CM058250.1	Liftoff	exon	79966860	79968046	.	+	.	ID=exon-XR_004936086.1-2;Parent=rna-XR_004936086.1;Dbxref=GeneID:11994,GenBank:XR_004936086.1,MGI:MGI:1891428;gbkey=misc_RNA;gene=Pcdh15;product=protocadherin 15%2C transcript variant X20;transcript_id=XR_004936086.1;extra_copy_number=0
CM058250.1	Liftoff	exon	80351738	80351810	.	+	.	ID=exon-XR_004936086.1-3;Parent=rna-XR_004936086.1;Dbxref=GeneID:11994,GenBank:XR_004936086.1,MGI:MGI:1891428;gbkey=misc_RNA;gene=Pcdh15;product=protocadherin 15%2C transcript variant X20;transcript_id=XR_004936086.1;extra_copy_number=0
CM058250.1	Liftoff	exon	80582631	80582679	.	+	.	ID=exon-XR_004936086.1-4;Parent=rna-XR_004936086.1;Dbxref=GeneID:11994,GenBank:XR_004936086.1,MGI:MGI:1891428;gbkey=misc_RNA;gene=Pcdh15;product=protocadherin 15%2C transcript variant X20;transcript_id=XR_004936086.1;extra_copy_number=0
CM058250.1	Liftoff	exon	80815031	80815149	.	+	.	ID=exon-XR_004936086.1-5;Parent=rna-XR_004936086.1;Dbxref=GeneID:11994,GenBank:XR_004936086.1,MGI:MGI:1891428;gbkey=misc_RNA;gene=Pcdh15;product=protocadherin 15%2C transcript variant X20;transcript_id=XR_004936086.1;extra_copy_number=0
CM058250.1	Liftoff	exon	80919122	80919136	.	+	.	ID=exon-XR_004936086.1-6;Parent=rna-XR_004936086.1;Dbxref=GeneID:11994,GenBank:XR_004936086.1,MGI:MGI:1891428;gbkey=misc_RNA;gene=Pcdh15;product=protocadherin 15%2C transcript variant X20;transcript_id=XR_004936086.1;extra_copy_number=0
CM058250.1	Liftoff	exon	80919627	80919692	.	+	.	ID=exon-XR_004936086.1-7;Parent=rna-XR_004936086.1;Dbxref=GeneID:11994,GenBank:XR_004936086.1,MGI:MGI:1891428;gbkey=misc_RNA;gene=Pcdh15;product=protocadherin 15%2C transcript variant X20;transcript_id=XR_004936086.1;extra_copy_number=0
CM058250.1	Liftoff	exon	81038507	81038667	.	+	.	ID=exon-XR_004936086.1-8;Parent=rna-XR_004936086.1;Dbxref=GeneID:11994,GenBank:XR_004936086.1,MGI:MGI:1891428;gbkey=misc_RNA;gene=Pcdh15;product=protocadherin 15%2C transcript variant X20;transcript_id=XR_004936086.1;extra_copy_number=0
CM058250.1	Liftoff	exon	81053347	81053502	.	+	.	ID=exon-XR_004936086.1-9;Parent=rna-XR_004936086.1;Dbxref=GeneID:11994,GenBank:XR_004936086.1,MGI:MGI:1891428;gbkey=misc_RNA;gene=Pcdh15;product=protocadherin 15%2C transcript variant X20;transcript_id=XR_004936086.1;extra_copy_number=0
CM058250.1	Liftoff	exon	81078452	81078571	.	+	.	ID=exon-XR_004936086.1-10;Parent=rna-XR_004936086.1;Dbxref=GeneID:11994,GenBank:XR_004936086.1,MGI:MGI:1891428;gbkey=misc_RNA;gene=Pcdh15;product=protocadherin 15%2C transcript variant X20;transcript_id=XR_004936086.1;extra_copy_number=0
CM058250.1	Liftoff	exon	81090697	81090807	.	+	.	ID=exon-XR_004936086.1-11;Parent=rna-XR_004936086.1;Dbxref=GeneID:11994,GenBank:XR_004936086.1,MGI:MGI:1891428;gbkey=misc_RNA;gene=Pcdh15;product=protocadherin 15%2C transcript variant X20;transcript_id=XR_004936086.1;extra_copy_number=0
CM058250.1	Liftoff	exon	81098547	81098717	.	+	.	ID=exon-XR_004936086.1-12;Parent=rna-XR_004936086.1;Dbxref=GeneID:11994,GenBank:XR_004936086.1,MGI:MGI:1891428;gbkey=misc_RNA;gene=Pcdh15;product=protocadherin 15%2C transcript variant X20;transcript_id=XR_004936086.1;extra_copy_number=0
CM058250.1	Liftoff	exon	81159307	81159415	.	+	.	ID=exon-XR_004936086.1-13;Parent=rna-XR_004936086.1;Dbxref=GeneID:11994,GenBank:XR_004936086.1,MGI:MGI:1891428;gbkey=misc_RNA;gene=Pcdh15;product=protocadherin 15%2C transcript variant X20;transcript_id=XR_004936086.1;extra_copy_number=0
CM058250.1	Liftoff	exon	81171438	81171550	.	+	.	ID=exon-XR_004936086.1-14;Parent=rna-XR_004936086.1;Dbxref=GeneID:11994,GenBank:XR_004936086.1,MGI:MGI:1891428;gbkey=misc_RNA;gene=Pcdh15;product=protocadherin 15%2C transcript variant X20;transcript_id=XR_004936086.1;extra_copy_number=0
CM058250.1	Liftoff	exon	81185309	81185515	.	+	.	ID=exon-XR_004936086.1-15;Parent=rna-XR_004936086.1;Dbxref=GeneID:11994,GenBank:XR_004936086.1,MGI:MGI:1891428;gbkey=misc_RNA;gene=Pcdh15;product=protocadherin 15%2C transcript variant X20;transcript_id=XR_004936086.1;extra_copy_number=0
CM058250.1	Liftoff	exon	81192704	81192838	.	+	.	ID=exon-XR_004936086.1-16;Parent=rna-XR_004936086.1;Dbxref=GeneID:11994,GenBank:XR_004936086.1,MGI:MGI:1891428;gbkey=misc_RNA;gene=Pcdh15;product=protocadherin 15%2C transcript variant X20;transcript_id=XR_004936086.1;extra_copy_number=0
CM058250.1	Liftoff	exon	81194401	81194550	.	+	.	ID=exon-XR_004936086.1-17;Parent=rna-XR_004936086.1;Dbxref=GeneID:11994,GenBank:XR_004936086.1,MGI:MGI:1891428;gbkey=misc_RNA;gene=Pcdh15;product=protocadherin 15%2C transcript variant X20;transcript_id=XR_004936086.1;extra_copy_number=0
CM058250.1	Liftoff	exon	81210853	81211046	.	+	.	ID=exon-XR_004936086.1-18;Parent=rna-XR_004936086.1;Dbxref=GeneID:11994,GenBank:XR_004936086.1,MGI:MGI:1891428;gbkey=misc_RNA;gene=Pcdh15;product=protocadherin 15%2C transcript variant X20;transcript_id=XR_004936086.1;extra_copy_number=0
CM058250.1	Liftoff	exon	81224210	81224342	.	+	.	ID=exon-XR_004936086.1-19;Parent=rna-XR_004936086.1;Dbxref=GeneID:11994,GenBank:XR_004936086.1,MGI:MGI:1891428;gbkey=misc_RNA;gene=Pcdh15;product=protocadherin 15%2C transcript variant X20;transcript_id=XR_004936086.1;extra_copy_number=0
CM058250.1	Liftoff	exon	81247690	81247769	.	+	.	ID=exon-XR_004936086.1-20;Parent=rna-XR_004936086.1;Dbxref=GeneID:11994,GenBank:XR_004936086.1,MGI:MGI:1891428;gbkey=misc_RNA;gene=Pcdh15;product=protocadherin 15%2C transcript variant X20;transcript_id=XR_004936086.1;extra_copy_number=0
CM058250.1	Liftoff	exon	81254224	81254317	.	+	.	ID=exon-XR_004936086.1-21;Parent=rna-XR_004936086.1;Dbxref=GeneID:11994,GenBank:XR_004936086.1,MGI:MGI:1891428;gbkey=misc_RNA;gene=Pcdh15;product=protocadherin 15%2C transcript variant X20;transcript_id=XR_004936086.1;extra_copy_number=0
CM058250.1	Liftoff	exon	81264704	81264832	.	+	.	ID=exon-XR_004936086.1-22;Parent=rna-XR_004936086.1;Dbxref=GeneID:11994,GenBank:XR_004936086.1,MGI:MGI:1891428;gbkey=misc_RNA;gene=Pcdh15;product=protocadherin 15%2C transcript variant X20;transcript_id=XR_004936086.1;extra_copy_number=0
CM058250.1	Liftoff	exon	81318507	81318812	.	+	.	ID=exon-XR_004936086.1-23;Parent=rna-XR_004936086.1;Dbxref=GeneID:11994,GenBank:XR_004936086.1,MGI:MGI:1891428;gbkey=misc_RNA;gene=Pcdh15;product=protocadherin 15%2C transcript variant X20;transcript_id=XR_004936086.1;extra_copy_number=0
CM058250.1	Liftoff	exon	81322228	81322452	.	+	.	ID=exon-XR_004936086.1-24;Parent=rna-XR_004936086.1;Dbxref=GeneID:11994,GenBank:XR_004936086.1,MGI:MGI:1891428;gbkey=misc_RNA;gene=Pcdh15;product=protocadherin 15%2C transcript variant X20;transcript_id=XR_004936086.1;extra_copy_number=0
CM058250.1	Liftoff	exon	81334641	81334757	.	+	.	ID=exon-XR_004936086.1-25;Parent=rna-XR_004936086.1;Dbxref=GeneID:11994,GenBank:XR_004936086.1,MGI:MGI:1891428;gbkey=misc_RNA;gene=Pcdh15;product=protocadherin 15%2C transcript variant X20;transcript_id=XR_004936086.1;extra_copy_number=0
CM058250.1	Liftoff	exon	81350398	81350538	.	+	.	ID=exon-XR_004936086.1-26;Parent=rna-XR_004936086.1;Dbxref=GeneID:11994,GenBank:XR_004936086.1,MGI:MGI:1891428;gbkey=misc_RNA;gene=Pcdh15;product=protocadherin 15%2C transcript variant X20;transcript_id=XR_004936086.1;extra_copy_number=0
CM058250.1	Liftoff	exon	81354569	81354681	.	+	.	ID=exon-XR_004936086.1-27;Parent=rna-XR_004936086.1;Dbxref=GeneID:11994,GenBank:XR_004936086.1,MGI:MGI:1891428;gbkey=misc_RNA;gene=Pcdh15;product=protocadherin 15%2C transcript variant X20;transcript_id=XR_004936086.1;extra_copy_number=0
CM058250.1	Liftoff	exon	81371047	81371156	.	+	.	ID=exon-XR_004936086.1-28;Parent=rna-XR_004936086.1;Dbxref=GeneID:11994,GenBank:XR_004936086.1,MGI:MGI:1891428;gbkey=misc_RNA;gene=Pcdh15;product=protocadherin 15%2C transcript variant X20;transcript_id=XR_004936086.1;extra_copy_number=0
CM058250.1	Liftoff	exon	81373029	81373169	.	+	.	ID=exon-XR_004936086.1-29;Parent=rna-XR_004936086.1;Dbxref=GeneID:11994,GenBank:XR_004936086.1,MGI:MGI:1891428;gbkey=misc_RNA;gene=Pcdh15;product=protocadherin 15%2C transcript variant X20;transcript_id=XR_004936086.1;extra_copy_number=0
CM058250.1	Liftoff	exon	81418928	81419055	.	+	.	ID=exon-XR_004936086.1-30;Parent=rna-XR_004936086.1;Dbxref=GeneID:11994,GenBank:XR_004936086.1,MGI:MGI:1891428;gbkey=misc_RNA;gene=Pcdh15;product=protocadherin 15%2C transcript variant X20;transcript_id=XR_004936086.1;extra_copy_number=0
CM058250.1	Liftoff	exon	81452493	81452708	.	+	.	ID=exon-XR_004936086.1-31;Parent=rna-XR_004936086.1;Dbxref=GeneID:11994,GenBank:XR_004936086.1,MGI:MGI:1891428;gbkey=misc_RNA;gene=Pcdh15;product=protocadherin 15%2C transcript variant X20;transcript_id=XR_004936086.1;extra_copy_number=0
CM058250.1	Liftoff	exon	81462644	81462732	.	+	.	ID=exon-XR_004936086.1-32;Parent=rna-XR_004936086.1;Dbxref=GeneID:11994,GenBank:XR_004936086.1,MGI:MGI:1891428;gbkey=misc_RNA;gene=Pcdh15;product=protocadherin 15%2C transcript variant X20;transcript_id=XR_004936086.1;extra_copy_number=0
CM058250.1	Liftoff	exon	81489685	81489861	.	+	.	ID=exon-XR_004936086.1-33;Parent=rna-XR_004936086.1;Dbxref=GeneID:11994,GenBank:XR_004936086.1,MGI:MGI:1891428;gbkey=misc_RNA;gene=Pcdh15;product=protocadherin 15%2C transcript variant X20;transcript_id=XR_004936086.1;extra_copy_number=0
CM058250.1	Liftoff	exon	81492691	81492909	.	+	.	ID=exon-XR_004936086.1-34;Parent=rna-XR_004936086.1;Dbxref=GeneID:11994,GenBank:XR_004936086.1,MGI:MGI:1891428;gbkey=misc_RNA;gene=Pcdh15;product=protocadherin 15%2C transcript variant X20;transcript_id=XR_004936086.1;extra_copy_number=0
CM058250.1	Liftoff	exon	81494633	81494641	.	+	.	ID=exon-XR_004936086.1-35;Parent=rna-XR_004936086.1;Dbxref=GeneID:11994,GenBank:XR_004936086.1,MGI:MGI:1891428;gbkey=misc_RNA;gene=Pcdh15;product=protocadherin 15%2C transcript variant X20;transcript_id=XR_004936086.1;extra_copy_number=0
CM058250.1	Liftoff	exon	81495173	81495328	.	+	.	ID=exon-XR_004936086.1-36;Parent=rna-XR_004936086.1;Dbxref=GeneID:11994,GenBank:XR_004936086.1,MGI:MGI:1891428;gbkey=misc_RNA;gene=Pcdh15;product=protocadherin 15%2C transcript variant X20;transcript_id=XR_004936086.1;extra_copy_number=0
CM058250.1	Liftoff	exon	81497414	81497419	.	+	.	ID=exon-XR_004936086.1-37;Parent=rna-XR_004936086.1;Dbxref=GeneID:11994,GenBank:XR_004936086.1,MGI:MGI:1891428;gbkey=misc_RNA;gene=Pcdh15;product=protocadherin 15%2C transcript variant X20;transcript_id=XR_004936086.1;extra_copy_number=0
CM058250.1	Liftoff	exon	81499027	81505683	.	+	.	ID=exon-XR_004936086.1-38;Parent=rna-XR_004936086.1;Dbxref=GeneID:11994,GenBank:XR_004936086.1,MGI:MGI:1891428;gbkey=misc_RNA;gene=Pcdh15;product=protocadherin 15%2C transcript variant X20;transcript_id=XR_004936086.1;extra_copy_number=0
CM058250.1	Liftoff	exon	81509833	81509903	.	+	.	ID=exon-XR_004936086.1-39;Parent=rna-XR_004936086.1;Dbxref=GeneID:11994,GenBank:XR_004936086.1,MGI:MGI:1891428;gbkey=misc_RNA;gene=Pcdh15;product=protocadherin 15%2C transcript variant X20;transcript_id=XR_004936086.1;extra_copy_number=0
CM058250.1	Liftoff	exon	81510778	81510886	.	+	.	ID=exon-XR_004936086.1-40;Parent=rna-XR_004936086.1;Dbxref=GeneID:11994,GenBank:XR_004936086.1,MGI:MGI:1891428;gbkey=misc_RNA;gene=Pcdh15;product=protocadherin 15%2C transcript variant X20;transcript_id=XR_004936086.1;extra_copy_number=0
CM058250.1	Liftoff	exon	81514017	81518235	.	+	.	ID=exon-XR_004936086.1-41;Parent=rna-XR_004936086.1;Dbxref=GeneID:11994,GenBank:XR_004936086.1,MGI:MGI:1891428;gbkey=misc_RNA;gene=Pcdh15;product=protocadherin 15%2C transcript variant X20;transcript_id=XR_004936086.1;extra_copy_number=0
CM058250.1	Liftoff	transcript	79966160	81518235	.	+	.	ID=rna-XR_004936087.1;Parent=gene-Pcdh15;Dbxref=GeneID:11994,GenBank:XR_004936087.1,MGI:MGI:1891428;Name=XR_004936087.1;gbkey=misc_RNA;gene=Pcdh15;model_evidence=Supporting evidence includes similarity to: 4 mRNAs%2C 13 ESTs%2C 4 Proteins%2C 396 long SRA reads%2C and 100%25 coverage of the annotated genomic feature by RNAseq alignments%2C including 3 samples with support for all annotated introns;product=protocadherin 15%2C transcript variant X21;transcript_id=XR_004936087.1;extra_copy_number=0
CM058250.1	Liftoff	exon	79966160	79966329	.	+	.	ID=exon-XR_004936087.1-1;Parent=rna-XR_004936087.1;Dbxref=GeneID:11994,GenBank:XR_004936087.1,MGI:MGI:1891428;gbkey=misc_RNA;gene=Pcdh15;product=protocadherin 15%2C transcript variant X21;transcript_id=XR_004936087.1;extra_copy_number=0
CM058250.1	Liftoff	exon	79966860	79968046	.	+	.	ID=exon-XR_004936087.1-2;Parent=rna-XR_004936087.1;Dbxref=GeneID:11994,GenBank:XR_004936087.1,MGI:MGI:1891428;gbkey=misc_RNA;gene=Pcdh15;product=protocadherin 15%2C transcript variant X21;transcript_id=XR_004936087.1;extra_copy_number=0
CM058250.1	Liftoff	exon	80351738	80351810	.	+	.	ID=exon-XR_004936087.1-3;Parent=rna-XR_004936087.1;Dbxref=GeneID:11994,GenBank:XR_004936087.1,MGI:MGI:1891428;gbkey=misc_RNA;gene=Pcdh15;product=protocadherin 15%2C transcript variant X21;transcript_id=XR_004936087.1;extra_copy_number=0
CM058250.1	Liftoff	exon	80582631	80582679	.	+	.	ID=exon-XR_004936087.1-4;Parent=rna-XR_004936087.1;Dbxref=GeneID:11994,GenBank:XR_004936087.1,MGI:MGI:1891428;gbkey=misc_RNA;gene=Pcdh15;product=protocadherin 15%2C transcript variant X21;transcript_id=XR_004936087.1;extra_copy_number=0
CM058250.1	Liftoff	exon	80815031	80815149	.	+	.	ID=exon-XR_004936087.1-5;Parent=rna-XR_004936087.1;Dbxref=GeneID:11994,GenBank:XR_004936087.1,MGI:MGI:1891428;gbkey=misc_RNA;gene=Pcdh15;product=protocadherin 15%2C transcript variant X21;transcript_id=XR_004936087.1;extra_copy_number=0
CM058250.1	Liftoff	exon	80919122	80919136	.	+	.	ID=exon-XR_004936087.1-6;Parent=rna-XR_004936087.1;Dbxref=GeneID:11994,GenBank:XR_004936087.1,MGI:MGI:1891428;gbkey=misc_RNA;gene=Pcdh15;product=protocadherin 15%2C transcript variant X21;transcript_id=XR_004936087.1;extra_copy_number=0
CM058250.1	Liftoff	exon	80919627	80919692	.	+	.	ID=exon-XR_004936087.1-7;Parent=rna-XR_004936087.1;Dbxref=GeneID:11994,GenBank:XR_004936087.1,MGI:MGI:1891428;gbkey=misc_RNA;gene=Pcdh15;product=protocadherin 15%2C transcript variant X21;transcript_id=XR_004936087.1;extra_copy_number=0
CM058250.1	Liftoff	exon	81038507	81038667	.	+	.	ID=exon-XR_004936087.1-8;Parent=rna-XR_004936087.1;Dbxref=GeneID:11994,GenBank:XR_004936087.1,MGI:MGI:1891428;gbkey=misc_RNA;gene=Pcdh15;product=protocadherin 15%2C transcript variant X21;transcript_id=XR_004936087.1;extra_copy_number=0
CM058250.1	Liftoff	exon	81053347	81053502	.	+	.	ID=exon-XR_004936087.1-9;Parent=rna-XR_004936087.1;Dbxref=GeneID:11994,GenBank:XR_004936087.1,MGI:MGI:1891428;gbkey=misc_RNA;gene=Pcdh15;product=protocadherin 15%2C transcript variant X21;transcript_id=XR_004936087.1;extra_copy_number=0
CM058250.1	Liftoff	exon	81078452	81078571	.	+	.	ID=exon-XR_004936087.1-10;Parent=rna-XR_004936087.1;Dbxref=GeneID:11994,GenBank:XR_004936087.1,MGI:MGI:1891428;gbkey=misc_RNA;gene=Pcdh15;product=protocadherin 15%2C transcript variant X21;transcript_id=XR_004936087.1;extra_copy_number=0
CM058250.1	Liftoff	exon	81090697	81090807	.	+	.	ID=exon-XR_004936087.1-11;Parent=rna-XR_004936087.1;Dbxref=GeneID:11994,GenBank:XR_004936087.1,MGI:MGI:1891428;gbkey=misc_RNA;gene=Pcdh15;product=protocadherin 15%2C transcript variant X21;transcript_id=XR_004936087.1;extra_copy_number=0
CM058250.1	Liftoff	exon	81098547	81098717	.	+	.	ID=exon-XR_004936087.1-12;Parent=rna-XR_004936087.1;Dbxref=GeneID:11994,GenBank:XR_004936087.1,MGI:MGI:1891428;gbkey=misc_RNA;gene=Pcdh15;product=protocadherin 15%2C transcript variant X21;transcript_id=XR_004936087.1;extra_copy_number=0
CM058250.1	Liftoff	exon	81159307	81159415	.	+	.	ID=exon-XR_004936087.1-13;Parent=rna-XR_004936087.1;Dbxref=GeneID:11994,GenBank:XR_004936087.1,MGI:MGI:1891428;gbkey=misc_RNA;gene=Pcdh15;product=protocadherin 15%2C transcript variant X21;transcript_id=XR_004936087.1;extra_copy_number=0
CM058250.1	Liftoff	exon	81171438	81171550	.	+	.	ID=exon-XR_004936087.1-14;Parent=rna-XR_004936087.1;Dbxref=GeneID:11994,GenBank:XR_004936087.1,MGI:MGI:1891428;gbkey=misc_RNA;gene=Pcdh15;product=protocadherin 15%2C transcript variant X21;transcript_id=XR_004936087.1;extra_copy_number=0
CM058250.1	Liftoff	exon	81185309	81185515	.	+	.	ID=exon-XR_004936087.1-15;Parent=rna-XR_004936087.1;Dbxref=GeneID:11994,GenBank:XR_004936087.1,MGI:MGI:1891428;gbkey=misc_RNA;gene=Pcdh15;product=protocadherin 15%2C transcript variant X21;transcript_id=XR_004936087.1;extra_copy_number=0
CM058250.1	Liftoff	exon	81192704	81192838	.	+	.	ID=exon-XR_004936087.1-16;Parent=rna-XR_004936087.1;Dbxref=GeneID:11994,GenBank:XR_004936087.1,MGI:MGI:1891428;gbkey=misc_RNA;gene=Pcdh15;product=protocadherin 15%2C transcript variant X21;transcript_id=XR_004936087.1;extra_copy_number=0
CM058250.1	Liftoff	exon	81194401	81194550	.	+	.	ID=exon-XR_004936087.1-17;Parent=rna-XR_004936087.1;Dbxref=GeneID:11994,GenBank:XR_004936087.1,MGI:MGI:1891428;gbkey=misc_RNA;gene=Pcdh15;product=protocadherin 15%2C transcript variant X21;transcript_id=XR_004936087.1;extra_copy_number=0
CM058250.1	Liftoff	exon	81210853	81211046	.	+	.	ID=exon-XR_004936087.1-18;Parent=rna-XR_004936087.1;Dbxref=GeneID:11994,GenBank:XR_004936087.1,MGI:MGI:1891428;gbkey=misc_RNA;gene=Pcdh15;product=protocadherin 15%2C transcript variant X21;transcript_id=XR_004936087.1;extra_copy_number=0
CM058250.1	Liftoff	exon	81224210	81224342	.	+	.	ID=exon-XR_004936087.1-19;Parent=rna-XR_004936087.1;Dbxref=GeneID:11994,GenBank:XR_004936087.1,MGI:MGI:1891428;gbkey=misc_RNA;gene=Pcdh15;product=protocadherin 15%2C transcript variant X21;transcript_id=XR_004936087.1;extra_copy_number=0
CM058250.1	Liftoff	exon	81247690	81247769	.	+	.	ID=exon-XR_004936087.1-20;Parent=rna-XR_004936087.1;Dbxref=GeneID:11994,GenBank:XR_004936087.1,MGI:MGI:1891428;gbkey=misc_RNA;gene=Pcdh15;product=protocadherin 15%2C transcript variant X21;transcript_id=XR_004936087.1;extra_copy_number=0
CM058250.1	Liftoff	exon	81254224	81254317	.	+	.	ID=exon-XR_004936087.1-21;Parent=rna-XR_004936087.1;Dbxref=GeneID:11994,GenBank:XR_004936087.1,MGI:MGI:1891428;gbkey=misc_RNA;gene=Pcdh15;product=protocadherin 15%2C transcript variant X21;transcript_id=XR_004936087.1;extra_copy_number=0
CM058250.1	Liftoff	exon	81264704	81264832	.	+	.	ID=exon-XR_004936087.1-22;Parent=rna-XR_004936087.1;Dbxref=GeneID:11994,GenBank:XR_004936087.1,MGI:MGI:1891428;gbkey=misc_RNA;gene=Pcdh15;product=protocadherin 15%2C transcript variant X21;transcript_id=XR_004936087.1;extra_copy_number=0
CM058250.1	Liftoff	exon	81318507	81318812	.	+	.	ID=exon-XR_004936087.1-23;Parent=rna-XR_004936087.1;Dbxref=GeneID:11994,GenBank:XR_004936087.1,MGI:MGI:1891428;gbkey=misc_RNA;gene=Pcdh15;product=protocadherin 15%2C transcript variant X21;transcript_id=XR_004936087.1;extra_copy_number=0
CM058250.1	Liftoff	exon	81322228	81322452	.	+	.	ID=exon-XR_004936087.1-24;Parent=rna-XR_004936087.1;Dbxref=GeneID:11994,GenBank:XR_004936087.1,MGI:MGI:1891428;gbkey=misc_RNA;gene=Pcdh15;product=protocadherin 15%2C transcript variant X21;transcript_id=XR_004936087.1;extra_copy_number=0
CM058250.1	Liftoff	exon	81334641	81334757	.	+	.	ID=exon-XR_004936087.1-25;Parent=rna-XR_004936087.1;Dbxref=GeneID:11994,GenBank:XR_004936087.1,MGI:MGI:1891428;gbkey=misc_RNA;gene=Pcdh15;product=protocadherin 15%2C transcript variant X21;transcript_id=XR_004936087.1;extra_copy_number=0
CM058250.1	Liftoff	exon	81350398	81350538	.	+	.	ID=exon-XR_004936087.1-26;Parent=rna-XR_004936087.1;Dbxref=GeneID:11994,GenBank:XR_004936087.1,MGI:MGI:1891428;gbkey=misc_RNA;gene=Pcdh15;product=protocadherin 15%2C transcript variant X21;transcript_id=XR_004936087.1;extra_copy_number=0
CM058250.1	Liftoff	exon	81354569	81354681	.	+	.	ID=exon-XR_004936087.1-27;Parent=rna-XR_004936087.1;Dbxref=GeneID:11994,GenBank:XR_004936087.1,MGI:MGI:1891428;gbkey=misc_RNA;gene=Pcdh15;product=protocadherin 15%2C transcript variant X21;transcript_id=XR_004936087.1;extra_copy_number=0
CM058250.1	Liftoff	exon	81371047	81371156	.	+	.	ID=exon-XR_004936087.1-28;Parent=rna-XR_004936087.1;Dbxref=GeneID:11994,GenBank:XR_004936087.1,MGI:MGI:1891428;gbkey=misc_RNA;gene=Pcdh15;product=protocadherin 15%2C transcript variant X21;transcript_id=XR_004936087.1;extra_copy_number=0
CM058250.1	Liftoff	exon	81373029	81373169	.	+	.	ID=exon-XR_004936087.1-29;Parent=rna-XR_004936087.1;Dbxref=GeneID:11994,GenBank:XR_004936087.1,MGI:MGI:1891428;gbkey=misc_RNA;gene=Pcdh15;product=protocadherin 15%2C transcript variant X21;transcript_id=XR_004936087.1;extra_copy_number=0
CM058250.1	Liftoff	exon	81418928	81419055	.	+	.	ID=exon-XR_004936087.1-30;Parent=rna-XR_004936087.1;Dbxref=GeneID:11994,GenBank:XR_004936087.1,MGI:MGI:1891428;gbkey=misc_RNA;gene=Pcdh15;product=protocadherin 15%2C transcript variant X21;transcript_id=XR_004936087.1;extra_copy_number=0
CM058250.1	Liftoff	exon	81452493	81452708	.	+	.	ID=exon-XR_004936087.1-31;Parent=rna-XR_004936087.1;Dbxref=GeneID:11994,GenBank:XR_004936087.1,MGI:MGI:1891428;gbkey=misc_RNA;gene=Pcdh15;product=protocadherin 15%2C transcript variant X21;transcript_id=XR_004936087.1;extra_copy_number=0
CM058250.1	Liftoff	exon	81462644	81462732	.	+	.	ID=exon-XR_004936087.1-32;Parent=rna-XR_004936087.1;Dbxref=GeneID:11994,GenBank:XR_004936087.1,MGI:MGI:1891428;gbkey=misc_RNA;gene=Pcdh15;product=protocadherin 15%2C transcript variant X21;transcript_id=XR_004936087.1;extra_copy_number=0
CM058250.1	Liftoff	exon	81489685	81489861	.	+	.	ID=exon-XR_004936087.1-33;Parent=rna-XR_004936087.1;Dbxref=GeneID:11994,GenBank:XR_004936087.1,MGI:MGI:1891428;gbkey=misc_RNA;gene=Pcdh15;product=protocadherin 15%2C transcript variant X21;transcript_id=XR_004936087.1;extra_copy_number=0
CM058250.1	Liftoff	exon	81492691	81492909	.	+	.	ID=exon-XR_004936087.1-34;Parent=rna-XR_004936087.1;Dbxref=GeneID:11994,GenBank:XR_004936087.1,MGI:MGI:1891428;gbkey=misc_RNA;gene=Pcdh15;product=protocadherin 15%2C transcript variant X21;transcript_id=XR_004936087.1;extra_copy_number=0
CM058250.1	Liftoff	exon	81494633	81494641	.	+	.	ID=exon-XR_004936087.1-35;Parent=rna-XR_004936087.1;Dbxref=GeneID:11994,GenBank:XR_004936087.1,MGI:MGI:1891428;gbkey=misc_RNA;gene=Pcdh15;product=protocadherin 15%2C transcript variant X21;transcript_id=XR_004936087.1;extra_copy_number=0
CM058250.1	Liftoff	exon	81495173	81495328	.	+	.	ID=exon-XR_004936087.1-36;Parent=rna-XR_004936087.1;Dbxref=GeneID:11994,GenBank:XR_004936087.1,MGI:MGI:1891428;gbkey=misc_RNA;gene=Pcdh15;product=protocadherin 15%2C transcript variant X21;transcript_id=XR_004936087.1;extra_copy_number=0
CM058250.1	Liftoff	exon	81499027	81505683	.	+	.	ID=exon-XR_004936087.1-37;Parent=rna-XR_004936087.1;Dbxref=GeneID:11994,GenBank:XR_004936087.1,MGI:MGI:1891428;gbkey=misc_RNA;gene=Pcdh15;product=protocadherin 15%2C transcript variant X21;transcript_id=XR_004936087.1;extra_copy_number=0
CM058250.1	Liftoff	exon	81509833	81509903	.	+	.	ID=exon-XR_004936087.1-38;Parent=rna-XR_004936087.1;Dbxref=GeneID:11994,GenBank:XR_004936087.1,MGI:MGI:1891428;gbkey=misc_RNA;gene=Pcdh15;product=protocadherin 15%2C transcript variant X21;transcript_id=XR_004936087.1;extra_copy_number=0
CM058250.1	Liftoff	exon	81510778	81510886	.	+	.	ID=exon-XR_004936087.1-39;Parent=rna-XR_004936087.1;Dbxref=GeneID:11994,GenBank:XR_004936087.1,MGI:MGI:1891428;gbkey=misc_RNA;gene=Pcdh15;product=protocadherin 15%2C transcript variant X21;transcript_id=XR_004936087.1;extra_copy_number=0
CM058250.1	Liftoff	exon	81514017	81518235	.	+	.	ID=exon-XR_004936087.1-40;Parent=rna-XR_004936087.1;Dbxref=GeneID:11994,GenBank:XR_004936087.1,MGI:MGI:1891428;gbkey=misc_RNA;gene=Pcdh15;product=protocadherin 15%2C transcript variant X21;transcript_id=XR_004936087.1;extra_copy_number=0
CM058250.1	Liftoff	transcript	79966160	81518235	.	+	.	ID=rna-XR_004936088.1;Parent=gene-Pcdh15;Dbxref=GeneID:11994,GenBank:XR_004936088.1,MGI:MGI:1891428;Name=XR_004936088.1;gbkey=misc_RNA;gene=Pcdh15;model_evidence=Supporting evidence includes similarity to: 4 mRNAs%2C 14 ESTs%2C 1 Protein%2C 375 long SRA reads%2C and 100%25 coverage of the annotated genomic feature by RNAseq alignments%2C including 5 samples with support for all annotated introns;product=protocadherin 15%2C transcript variant X22;transcript_id=XR_004936088.1;extra_copy_number=0
CM058250.1	Liftoff	exon	79966160	79966329	.	+	.	ID=exon-XR_004936088.1-1;Parent=rna-XR_004936088.1;Dbxref=GeneID:11994,GenBank:XR_004936088.1,MGI:MGI:1891428;gbkey=misc_RNA;gene=Pcdh15;product=protocadherin 15%2C transcript variant X22;transcript_id=XR_004936088.1;extra_copy_number=0
CM058250.1	Liftoff	exon	79966860	79968046	.	+	.	ID=exon-XR_004936088.1-2;Parent=rna-XR_004936088.1;Dbxref=GeneID:11994,GenBank:XR_004936088.1,MGI:MGI:1891428;gbkey=misc_RNA;gene=Pcdh15;product=protocadherin 15%2C transcript variant X22;transcript_id=XR_004936088.1;extra_copy_number=0
CM058250.1	Liftoff	exon	80351738	80351810	.	+	.	ID=exon-XR_004936088.1-3;Parent=rna-XR_004936088.1;Dbxref=GeneID:11994,GenBank:XR_004936088.1,MGI:MGI:1891428;gbkey=misc_RNA;gene=Pcdh15;product=protocadherin 15%2C transcript variant X22;transcript_id=XR_004936088.1;extra_copy_number=0
CM058250.1	Liftoff	exon	80582631	80582679	.	+	.	ID=exon-XR_004936088.1-4;Parent=rna-XR_004936088.1;Dbxref=GeneID:11994,GenBank:XR_004936088.1,MGI:MGI:1891428;gbkey=misc_RNA;gene=Pcdh15;product=protocadherin 15%2C transcript variant X22;transcript_id=XR_004936088.1;extra_copy_number=0
CM058250.1	Liftoff	exon	80815031	80815149	.	+	.	ID=exon-XR_004936088.1-5;Parent=rna-XR_004936088.1;Dbxref=GeneID:11994,GenBank:XR_004936088.1,MGI:MGI:1891428;gbkey=misc_RNA;gene=Pcdh15;product=protocadherin 15%2C transcript variant X22;transcript_id=XR_004936088.1;extra_copy_number=0
CM058250.1	Liftoff	exon	80919627	80919692	.	+	.	ID=exon-XR_004936088.1-6;Parent=rna-XR_004936088.1;Dbxref=GeneID:11994,GenBank:XR_004936088.1,MGI:MGI:1891428;gbkey=misc_RNA;gene=Pcdh15;product=protocadherin 15%2C transcript variant X22;transcript_id=XR_004936088.1;extra_copy_number=0
CM058250.1	Liftoff	exon	81053347	81053502	.	+	.	ID=exon-XR_004936088.1-7;Parent=rna-XR_004936088.1;Dbxref=GeneID:11994,GenBank:XR_004936088.1,MGI:MGI:1891428;gbkey=misc_RNA;gene=Pcdh15;product=protocadherin 15%2C transcript variant X22;transcript_id=XR_004936088.1;extra_copy_number=0
CM058250.1	Liftoff	exon	81078452	81078571	.	+	.	ID=exon-XR_004936088.1-8;Parent=rna-XR_004936088.1;Dbxref=GeneID:11994,GenBank:XR_004936088.1,MGI:MGI:1891428;gbkey=misc_RNA;gene=Pcdh15;product=protocadherin 15%2C transcript variant X22;transcript_id=XR_004936088.1;extra_copy_number=0
CM058250.1	Liftoff	exon	81090697	81090807	.	+	.	ID=exon-XR_004936088.1-9;Parent=rna-XR_004936088.1;Dbxref=GeneID:11994,GenBank:XR_004936088.1,MGI:MGI:1891428;gbkey=misc_RNA;gene=Pcdh15;product=protocadherin 15%2C transcript variant X22;transcript_id=XR_004936088.1;extra_copy_number=0
CM058250.1	Liftoff	exon	81098547	81098717	.	+	.	ID=exon-XR_004936088.1-10;Parent=rna-XR_004936088.1;Dbxref=GeneID:11994,GenBank:XR_004936088.1,MGI:MGI:1891428;gbkey=misc_RNA;gene=Pcdh15;product=protocadherin 15%2C transcript variant X22;transcript_id=XR_004936088.1;extra_copy_number=0
CM058250.1	Liftoff	exon	81159307	81159415	.	+	.	ID=exon-XR_004936088.1-11;Parent=rna-XR_004936088.1;Dbxref=GeneID:11994,GenBank:XR_004936088.1,MGI:MGI:1891428;gbkey=misc_RNA;gene=Pcdh15;product=protocadherin 15%2C transcript variant X22;transcript_id=XR_004936088.1;extra_copy_number=0
CM058250.1	Liftoff	exon	81171438	81171550	.	+	.	ID=exon-XR_004936088.1-12;Parent=rna-XR_004936088.1;Dbxref=GeneID:11994,GenBank:XR_004936088.1,MGI:MGI:1891428;gbkey=misc_RNA;gene=Pcdh15;product=protocadherin 15%2C transcript variant X22;transcript_id=XR_004936088.1;extra_copy_number=0
CM058250.1	Liftoff	exon	81185309	81185515	.	+	.	ID=exon-XR_004936088.1-13;Parent=rna-XR_004936088.1;Dbxref=GeneID:11994,GenBank:XR_004936088.1,MGI:MGI:1891428;gbkey=misc_RNA;gene=Pcdh15;product=protocadherin 15%2C transcript variant X22;transcript_id=XR_004936088.1;extra_copy_number=0
CM058250.1	Liftoff	exon	81192704	81192838	.	+	.	ID=exon-XR_004936088.1-14;Parent=rna-XR_004936088.1;Dbxref=GeneID:11994,GenBank:XR_004936088.1,MGI:MGI:1891428;gbkey=misc_RNA;gene=Pcdh15;product=protocadherin 15%2C transcript variant X22;transcript_id=XR_004936088.1;extra_copy_number=0
CM058250.1	Liftoff	exon	81194401	81194550	.	+	.	ID=exon-XR_004936088.1-15;Parent=rna-XR_004936088.1;Dbxref=GeneID:11994,GenBank:XR_004936088.1,MGI:MGI:1891428;gbkey=misc_RNA;gene=Pcdh15;product=protocadherin 15%2C transcript variant X22;transcript_id=XR_004936088.1;extra_copy_number=0
CM058250.1	Liftoff	exon	81210853	81211046	.	+	.	ID=exon-XR_004936088.1-16;Parent=rna-XR_004936088.1;Dbxref=GeneID:11994,GenBank:XR_004936088.1,MGI:MGI:1891428;gbkey=misc_RNA;gene=Pcdh15;product=protocadherin 15%2C transcript variant X22;transcript_id=XR_004936088.1;extra_copy_number=0
CM058250.1	Liftoff	exon	81224210	81224342	.	+	.	ID=exon-XR_004936088.1-17;Parent=rna-XR_004936088.1;Dbxref=GeneID:11994,GenBank:XR_004936088.1,MGI:MGI:1891428;gbkey=misc_RNA;gene=Pcdh15;product=protocadherin 15%2C transcript variant X22;transcript_id=XR_004936088.1;extra_copy_number=0
CM058250.1	Liftoff	exon	81247690	81247769	.	+	.	ID=exon-XR_004936088.1-18;Parent=rna-XR_004936088.1;Dbxref=GeneID:11994,GenBank:XR_004936088.1,MGI:MGI:1891428;gbkey=misc_RNA;gene=Pcdh15;product=protocadherin 15%2C transcript variant X22;transcript_id=XR_004936088.1;extra_copy_number=0
CM058250.1	Liftoff	exon	81254224	81254317	.	+	.	ID=exon-XR_004936088.1-19;Parent=rna-XR_004936088.1;Dbxref=GeneID:11994,GenBank:XR_004936088.1,MGI:MGI:1891428;gbkey=misc_RNA;gene=Pcdh15;product=protocadherin 15%2C transcript variant X22;transcript_id=XR_004936088.1;extra_copy_number=0
CM058250.1	Liftoff	exon	81264704	81264832	.	+	.	ID=exon-XR_004936088.1-20;Parent=rna-XR_004936088.1;Dbxref=GeneID:11994,GenBank:XR_004936088.1,MGI:MGI:1891428;gbkey=misc_RNA;gene=Pcdh15;product=protocadherin 15%2C transcript variant X22;transcript_id=XR_004936088.1;extra_copy_number=0
CM058250.1	Liftoff	exon	81318507	81318812	.	+	.	ID=exon-XR_004936088.1-21;Parent=rna-XR_004936088.1;Dbxref=GeneID:11994,GenBank:XR_004936088.1,MGI:MGI:1891428;gbkey=misc_RNA;gene=Pcdh15;product=protocadherin 15%2C transcript variant X22;transcript_id=XR_004936088.1;extra_copy_number=0
CM058250.1	Liftoff	exon	81322228	81322452	.	+	.	ID=exon-XR_004936088.1-22;Parent=rna-XR_004936088.1;Dbxref=GeneID:11994,GenBank:XR_004936088.1,MGI:MGI:1891428;gbkey=misc_RNA;gene=Pcdh15;product=protocadherin 15%2C transcript variant X22;transcript_id=XR_004936088.1;extra_copy_number=0
CM058250.1	Liftoff	exon	81334641	81334757	.	+	.	ID=exon-XR_004936088.1-23;Parent=rna-XR_004936088.1;Dbxref=GeneID:11994,GenBank:XR_004936088.1,MGI:MGI:1891428;gbkey=misc_RNA;gene=Pcdh15;product=protocadherin 15%2C transcript variant X22;transcript_id=XR_004936088.1;extra_copy_number=0
CM058250.1	Liftoff	exon	81350398	81350538	.	+	.	ID=exon-XR_004936088.1-24;Parent=rna-XR_004936088.1;Dbxref=GeneID:11994,GenBank:XR_004936088.1,MGI:MGI:1891428;gbkey=misc_RNA;gene=Pcdh15;product=protocadherin 15%2C transcript variant X22;transcript_id=XR_004936088.1;extra_copy_number=0
CM058250.1	Liftoff	exon	81354569	81354681	.	+	.	ID=exon-XR_004936088.1-25;Parent=rna-XR_004936088.1;Dbxref=GeneID:11994,GenBank:XR_004936088.1,MGI:MGI:1891428;gbkey=misc_RNA;gene=Pcdh15;product=protocadherin 15%2C transcript variant X22;transcript_id=XR_004936088.1;extra_copy_number=0
CM058250.1	Liftoff	exon	81371047	81371156	.	+	.	ID=exon-XR_004936088.1-26;Parent=rna-XR_004936088.1;Dbxref=GeneID:11994,GenBank:XR_004936088.1,MGI:MGI:1891428;gbkey=misc_RNA;gene=Pcdh15;product=protocadherin 15%2C transcript variant X22;transcript_id=XR_004936088.1;extra_copy_number=0
CM058250.1	Liftoff	exon	81373029	81373169	.	+	.	ID=exon-XR_004936088.1-27;Parent=rna-XR_004936088.1;Dbxref=GeneID:11994,GenBank:XR_004936088.1,MGI:MGI:1891428;gbkey=misc_RNA;gene=Pcdh15;product=protocadherin 15%2C transcript variant X22;transcript_id=XR_004936088.1;extra_copy_number=0
CM058250.1	Liftoff	exon	81418928	81419055	.	+	.	ID=exon-XR_004936088.1-28;Parent=rna-XR_004936088.1;Dbxref=GeneID:11994,GenBank:XR_004936088.1,MGI:MGI:1891428;gbkey=misc_RNA;gene=Pcdh15;product=protocadherin 15%2C transcript variant X22;transcript_id=XR_004936088.1;extra_copy_number=0
CM058250.1	Liftoff	exon	81452493	81452708	.	+	.	ID=exon-XR_004936088.1-29;Parent=rna-XR_004936088.1;Dbxref=GeneID:11994,GenBank:XR_004936088.1,MGI:MGI:1891428;gbkey=misc_RNA;gene=Pcdh15;product=protocadherin 15%2C transcript variant X22;transcript_id=XR_004936088.1;extra_copy_number=0
CM058250.1	Liftoff	exon	81462644	81462732	.	+	.	ID=exon-XR_004936088.1-30;Parent=rna-XR_004936088.1;Dbxref=GeneID:11994,GenBank:XR_004936088.1,MGI:MGI:1891428;gbkey=misc_RNA;gene=Pcdh15;product=protocadherin 15%2C transcript variant X22;transcript_id=XR_004936088.1;extra_copy_number=0
CM058250.1	Liftoff	exon	81489685	81489861	.	+	.	ID=exon-XR_004936088.1-31;Parent=rna-XR_004936088.1;Dbxref=GeneID:11994,GenBank:XR_004936088.1,MGI:MGI:1891428;gbkey=misc_RNA;gene=Pcdh15;product=protocadherin 15%2C transcript variant X22;transcript_id=XR_004936088.1;extra_copy_number=0
CM058250.1	Liftoff	exon	81492691	81492909	.	+	.	ID=exon-XR_004936088.1-32;Parent=rna-XR_004936088.1;Dbxref=GeneID:11994,GenBank:XR_004936088.1,MGI:MGI:1891428;gbkey=misc_RNA;gene=Pcdh15;product=protocadherin 15%2C transcript variant X22;transcript_id=XR_004936088.1;extra_copy_number=0
CM058250.1	Liftoff	exon	81494633	81494641	.	+	.	ID=exon-XR_004936088.1-33;Parent=rna-XR_004936088.1;Dbxref=GeneID:11994,GenBank:XR_004936088.1,MGI:MGI:1891428;gbkey=misc_RNA;gene=Pcdh15;product=protocadherin 15%2C transcript variant X22;transcript_id=XR_004936088.1;extra_copy_number=0
CM058250.1	Liftoff	exon	81495173	81495328	.	+	.	ID=exon-XR_004936088.1-34;Parent=rna-XR_004936088.1;Dbxref=GeneID:11994,GenBank:XR_004936088.1,MGI:MGI:1891428;gbkey=misc_RNA;gene=Pcdh15;product=protocadherin 15%2C transcript variant X22;transcript_id=XR_004936088.1;extra_copy_number=0
CM058250.1	Liftoff	exon	81497414	81497419	.	+	.	ID=exon-XR_004936088.1-35;Parent=rna-XR_004936088.1;Dbxref=GeneID:11994,GenBank:XR_004936088.1,MGI:MGI:1891428;gbkey=misc_RNA;gene=Pcdh15;product=protocadherin 15%2C transcript variant X22;transcript_id=XR_004936088.1;extra_copy_number=0
CM058250.1	Liftoff	exon	81498997	81505683	.	+	.	ID=exon-XR_004936088.1-36;Parent=rna-XR_004936088.1;Dbxref=GeneID:11994,GenBank:XR_004936088.1,MGI:MGI:1891428;gbkey=misc_RNA;gene=Pcdh15;product=protocadherin 15%2C transcript variant X22;transcript_id=XR_004936088.1;extra_copy_number=0
CM058250.1	Liftoff	exon	81509833	81509903	.	+	.	ID=exon-XR_004936088.1-37;Parent=rna-XR_004936088.1;Dbxref=GeneID:11994,GenBank:XR_004936088.1,MGI:MGI:1891428;gbkey=misc_RNA;gene=Pcdh15;product=protocadherin 15%2C transcript variant X22;transcript_id=XR_004936088.1;extra_copy_number=0
CM058250.1	Liftoff	exon	81510778	81510886	.	+	.	ID=exon-XR_004936088.1-38;Parent=rna-XR_004936088.1;Dbxref=GeneID:11994,GenBank:XR_004936088.1,MGI:MGI:1891428;gbkey=misc_RNA;gene=Pcdh15;product=protocadherin 15%2C transcript variant X22;transcript_id=XR_004936088.1;extra_copy_number=0
CM058250.1	Liftoff	exon	81514017	81518235	.	+	.	ID=exon-XR_004936088.1-39;Parent=rna-XR_004936088.1;Dbxref=GeneID:11994,GenBank:XR_004936088.1,MGI:MGI:1891428;gbkey=misc_RNA;gene=Pcdh15;product=protocadherin 15%2C transcript variant X22;transcript_id=XR_004936088.1;extra_copy_number=0
CM058250.1	Liftoff	transcript	79966160	81518235	.	+	.	ID=rna-XR_004936089.1;Parent=gene-Pcdh15;Dbxref=GeneID:11994,GenBank:XR_004936089.1,MGI:MGI:1891428;Name=XR_004936089.1;gbkey=misc_RNA;gene=Pcdh15;model_evidence=Supporting evidence includes similarity to: 3 mRNAs%2C 14 ESTs%2C 1 Protein%2C 357 long SRA reads%2C and 100%25 coverage of the annotated genomic feature by RNAseq alignments%2C including 4 samples with support for all annotated introns;product=protocadherin 15%2C transcript variant X23;transcript_id=XR_004936089.1;extra_copy_number=0
CM058250.1	Liftoff	exon	79966160	79966329	.	+	.	ID=exon-XR_004936089.1-1;Parent=rna-XR_004936089.1;Dbxref=GeneID:11994,GenBank:XR_004936089.1,MGI:MGI:1891428;gbkey=misc_RNA;gene=Pcdh15;product=protocadherin 15%2C transcript variant X23;transcript_id=XR_004936089.1;extra_copy_number=0
CM058250.1	Liftoff	exon	79966860	79968046	.	+	.	ID=exon-XR_004936089.1-2;Parent=rna-XR_004936089.1;Dbxref=GeneID:11994,GenBank:XR_004936089.1,MGI:MGI:1891428;gbkey=misc_RNA;gene=Pcdh15;product=protocadherin 15%2C transcript variant X23;transcript_id=XR_004936089.1;extra_copy_number=0
CM058250.1	Liftoff	exon	80351738	80351810	.	+	.	ID=exon-XR_004936089.1-3;Parent=rna-XR_004936089.1;Dbxref=GeneID:11994,GenBank:XR_004936089.1,MGI:MGI:1891428;gbkey=misc_RNA;gene=Pcdh15;product=protocadherin 15%2C transcript variant X23;transcript_id=XR_004936089.1;extra_copy_number=0
CM058250.1	Liftoff	exon	80519674	80519793	.	+	.	ID=exon-XR_004936089.1-4;Parent=rna-XR_004936089.1;Dbxref=GeneID:11994,GenBank:XR_004936089.1,MGI:MGI:1891428;gbkey=misc_RNA;gene=Pcdh15;product=protocadherin 15%2C transcript variant X23;transcript_id=XR_004936089.1;extra_copy_number=0
CM058250.1	Liftoff	exon	80582631	80582679	.	+	.	ID=exon-XR_004936089.1-5;Parent=rna-XR_004936089.1;Dbxref=GeneID:11994,GenBank:XR_004936089.1,MGI:MGI:1891428;gbkey=misc_RNA;gene=Pcdh15;product=protocadherin 15%2C transcript variant X23;transcript_id=XR_004936089.1;extra_copy_number=0
CM058250.1	Liftoff	exon	80815031	80815149	.	+	.	ID=exon-XR_004936089.1-6;Parent=rna-XR_004936089.1;Dbxref=GeneID:11994,GenBank:XR_004936089.1,MGI:MGI:1891428;gbkey=misc_RNA;gene=Pcdh15;product=protocadherin 15%2C transcript variant X23;transcript_id=XR_004936089.1;extra_copy_number=0
CM058250.1	Liftoff	exon	80919627	80919692	.	+	.	ID=exon-XR_004936089.1-7;Parent=rna-XR_004936089.1;Dbxref=GeneID:11994,GenBank:XR_004936089.1,MGI:MGI:1891428;gbkey=misc_RNA;gene=Pcdh15;product=protocadherin 15%2C transcript variant X23;transcript_id=XR_004936089.1;extra_copy_number=0
CM058250.1	Liftoff	exon	81053347	81053502	.	+	.	ID=exon-XR_004936089.1-8;Parent=rna-XR_004936089.1;Dbxref=GeneID:11994,GenBank:XR_004936089.1,MGI:MGI:1891428;gbkey=misc_RNA;gene=Pcdh15;product=protocadherin 15%2C transcript variant X23;transcript_id=XR_004936089.1;extra_copy_number=0
CM058250.1	Liftoff	exon	81078452	81078571	.	+	.	ID=exon-XR_004936089.1-9;Parent=rna-XR_004936089.1;Dbxref=GeneID:11994,GenBank:XR_004936089.1,MGI:MGI:1891428;gbkey=misc_RNA;gene=Pcdh15;product=protocadherin 15%2C transcript variant X23;transcript_id=XR_004936089.1;extra_copy_number=0
CM058250.1	Liftoff	exon	81090697	81090807	.	+	.	ID=exon-XR_004936089.1-10;Parent=rna-XR_004936089.1;Dbxref=GeneID:11994,GenBank:XR_004936089.1,MGI:MGI:1891428;gbkey=misc_RNA;gene=Pcdh15;product=protocadherin 15%2C transcript variant X23;transcript_id=XR_004936089.1;extra_copy_number=0
CM058250.1	Liftoff	exon	81098547	81098717	.	+	.	ID=exon-XR_004936089.1-11;Parent=rna-XR_004936089.1;Dbxref=GeneID:11994,GenBank:XR_004936089.1,MGI:MGI:1891428;gbkey=misc_RNA;gene=Pcdh15;product=protocadherin 15%2C transcript variant X23;transcript_id=XR_004936089.1;extra_copy_number=0
CM058250.1	Liftoff	exon	81159307	81159415	.	+	.	ID=exon-XR_004936089.1-12;Parent=rna-XR_004936089.1;Dbxref=GeneID:11994,GenBank:XR_004936089.1,MGI:MGI:1891428;gbkey=misc_RNA;gene=Pcdh15;product=protocadherin 15%2C transcript variant X23;transcript_id=XR_004936089.1;extra_copy_number=0
CM058250.1	Liftoff	exon	81171438	81171550	.	+	.	ID=exon-XR_004936089.1-13;Parent=rna-XR_004936089.1;Dbxref=GeneID:11994,GenBank:XR_004936089.1,MGI:MGI:1891428;gbkey=misc_RNA;gene=Pcdh15;product=protocadherin 15%2C transcript variant X23;transcript_id=XR_004936089.1;extra_copy_number=0
CM058250.1	Liftoff	exon	81185309	81185515	.	+	.	ID=exon-XR_004936089.1-14;Parent=rna-XR_004936089.1;Dbxref=GeneID:11994,GenBank:XR_004936089.1,MGI:MGI:1891428;gbkey=misc_RNA;gene=Pcdh15;product=protocadherin 15%2C transcript variant X23;transcript_id=XR_004936089.1;extra_copy_number=0
CM058250.1	Liftoff	exon	81192704	81192838	.	+	.	ID=exon-XR_004936089.1-15;Parent=rna-XR_004936089.1;Dbxref=GeneID:11994,GenBank:XR_004936089.1,MGI:MGI:1891428;gbkey=misc_RNA;gene=Pcdh15;product=protocadherin 15%2C transcript variant X23;transcript_id=XR_004936089.1;extra_copy_number=0
CM058250.1	Liftoff	exon	81194401	81194550	.	+	.	ID=exon-XR_004936089.1-16;Parent=rna-XR_004936089.1;Dbxref=GeneID:11994,GenBank:XR_004936089.1,MGI:MGI:1891428;gbkey=misc_RNA;gene=Pcdh15;product=protocadherin 15%2C transcript variant X23;transcript_id=XR_004936089.1;extra_copy_number=0
CM058250.1	Liftoff	exon	81210853	81211046	.	+	.	ID=exon-XR_004936089.1-17;Parent=rna-XR_004936089.1;Dbxref=GeneID:11994,GenBank:XR_004936089.1,MGI:MGI:1891428;gbkey=misc_RNA;gene=Pcdh15;product=protocadherin 15%2C transcript variant X23;transcript_id=XR_004936089.1;extra_copy_number=0
CM058250.1	Liftoff	exon	81224210	81224342	.	+	.	ID=exon-XR_004936089.1-18;Parent=rna-XR_004936089.1;Dbxref=GeneID:11994,GenBank:XR_004936089.1,MGI:MGI:1891428;gbkey=misc_RNA;gene=Pcdh15;product=protocadherin 15%2C transcript variant X23;transcript_id=XR_004936089.1;extra_copy_number=0
CM058250.1	Liftoff	exon	81247690	81247769	.	+	.	ID=exon-XR_004936089.1-19;Parent=rna-XR_004936089.1;Dbxref=GeneID:11994,GenBank:XR_004936089.1,MGI:MGI:1891428;gbkey=misc_RNA;gene=Pcdh15;product=protocadherin 15%2C transcript variant X23;transcript_id=XR_004936089.1;extra_copy_number=0
CM058250.1	Liftoff	exon	81254224	81254317	.	+	.	ID=exon-XR_004936089.1-20;Parent=rna-XR_004936089.1;Dbxref=GeneID:11994,GenBank:XR_004936089.1,MGI:MGI:1891428;gbkey=misc_RNA;gene=Pcdh15;product=protocadherin 15%2C transcript variant X23;transcript_id=XR_004936089.1;extra_copy_number=0
CM058250.1	Liftoff	exon	81264704	81264832	.	+	.	ID=exon-XR_004936089.1-21;Parent=rna-XR_004936089.1;Dbxref=GeneID:11994,GenBank:XR_004936089.1,MGI:MGI:1891428;gbkey=misc_RNA;gene=Pcdh15;product=protocadherin 15%2C transcript variant X23;transcript_id=XR_004936089.1;extra_copy_number=0
CM058250.1	Liftoff	exon	81318507	81318812	.	+	.	ID=exon-XR_004936089.1-22;Parent=rna-XR_004936089.1;Dbxref=GeneID:11994,GenBank:XR_004936089.1,MGI:MGI:1891428;gbkey=misc_RNA;gene=Pcdh15;product=protocadherin 15%2C transcript variant X23;transcript_id=XR_004936089.1;extra_copy_number=0
CM058250.1	Liftoff	exon	81322228	81322452	.	+	.	ID=exon-XR_004936089.1-23;Parent=rna-XR_004936089.1;Dbxref=GeneID:11994,GenBank:XR_004936089.1,MGI:MGI:1891428;gbkey=misc_RNA;gene=Pcdh15;product=protocadherin 15%2C transcript variant X23;transcript_id=XR_004936089.1;extra_copy_number=0
CM058250.1	Liftoff	exon	81334641	81334757	.	+	.	ID=exon-XR_004936089.1-24;Parent=rna-XR_004936089.1;Dbxref=GeneID:11994,GenBank:XR_004936089.1,MGI:MGI:1891428;gbkey=misc_RNA;gene=Pcdh15;product=protocadherin 15%2C transcript variant X23;transcript_id=XR_004936089.1;extra_copy_number=0
CM058250.1	Liftoff	exon	81350398	81350538	.	+	.	ID=exon-XR_004936089.1-25;Parent=rna-XR_004936089.1;Dbxref=GeneID:11994,GenBank:XR_004936089.1,MGI:MGI:1891428;gbkey=misc_RNA;gene=Pcdh15;product=protocadherin 15%2C transcript variant X23;transcript_id=XR_004936089.1;extra_copy_number=0
CM058250.1	Liftoff	exon	81354569	81354681	.	+	.	ID=exon-XR_004936089.1-26;Parent=rna-XR_004936089.1;Dbxref=GeneID:11994,GenBank:XR_004936089.1,MGI:MGI:1891428;gbkey=misc_RNA;gene=Pcdh15;product=protocadherin 15%2C transcript variant X23;transcript_id=XR_004936089.1;extra_copy_number=0
CM058250.1	Liftoff	exon	81371047	81371156	.	+	.	ID=exon-XR_004936089.1-27;Parent=rna-XR_004936089.1;Dbxref=GeneID:11994,GenBank:XR_004936089.1,MGI:MGI:1891428;gbkey=misc_RNA;gene=Pcdh15;product=protocadherin 15%2C transcript variant X23;transcript_id=XR_004936089.1;extra_copy_number=0
CM058250.1	Liftoff	exon	81373029	81373169	.	+	.	ID=exon-XR_004936089.1-28;Parent=rna-XR_004936089.1;Dbxref=GeneID:11994,GenBank:XR_004936089.1,MGI:MGI:1891428;gbkey=misc_RNA;gene=Pcdh15;product=protocadherin 15%2C transcript variant X23;transcript_id=XR_004936089.1;extra_copy_number=0
CM058250.1	Liftoff	exon	81418928	81419055	.	+	.	ID=exon-XR_004936089.1-29;Parent=rna-XR_004936089.1;Dbxref=GeneID:11994,GenBank:XR_004936089.1,MGI:MGI:1891428;gbkey=misc_RNA;gene=Pcdh15;product=protocadherin 15%2C transcript variant X23;transcript_id=XR_004936089.1;extra_copy_number=0
CM058250.1	Liftoff	exon	81452493	81452708	.	+	.	ID=exon-XR_004936089.1-30;Parent=rna-XR_004936089.1;Dbxref=GeneID:11994,GenBank:XR_004936089.1,MGI:MGI:1891428;gbkey=misc_RNA;gene=Pcdh15;product=protocadherin 15%2C transcript variant X23;transcript_id=XR_004936089.1;extra_copy_number=0
CM058250.1	Liftoff	exon	81462644	81462732	.	+	.	ID=exon-XR_004936089.1-31;Parent=rna-XR_004936089.1;Dbxref=GeneID:11994,GenBank:XR_004936089.1,MGI:MGI:1891428;gbkey=misc_RNA;gene=Pcdh15;product=protocadherin 15%2C transcript variant X23;transcript_id=XR_004936089.1;extra_copy_number=0
CM058250.1	Liftoff	exon	81489685	81489861	.	+	.	ID=exon-XR_004936089.1-32;Parent=rna-XR_004936089.1;Dbxref=GeneID:11994,GenBank:XR_004936089.1,MGI:MGI:1891428;gbkey=misc_RNA;gene=Pcdh15;product=protocadherin 15%2C transcript variant X23;transcript_id=XR_004936089.1;extra_copy_number=0
CM058250.1	Liftoff	exon	81492691	81492909	.	+	.	ID=exon-XR_004936089.1-33;Parent=rna-XR_004936089.1;Dbxref=GeneID:11994,GenBank:XR_004936089.1,MGI:MGI:1891428;gbkey=misc_RNA;gene=Pcdh15;product=protocadherin 15%2C transcript variant X23;transcript_id=XR_004936089.1;extra_copy_number=0
CM058250.1	Liftoff	exon	81494633	81494641	.	+	.	ID=exon-XR_004936089.1-34;Parent=rna-XR_004936089.1;Dbxref=GeneID:11994,GenBank:XR_004936089.1,MGI:MGI:1891428;gbkey=misc_RNA;gene=Pcdh15;product=protocadherin 15%2C transcript variant X23;transcript_id=XR_004936089.1;extra_copy_number=0
CM058250.1	Liftoff	exon	81495173	81495328	.	+	.	ID=exon-XR_004936089.1-35;Parent=rna-XR_004936089.1;Dbxref=GeneID:11994,GenBank:XR_004936089.1,MGI:MGI:1891428;gbkey=misc_RNA;gene=Pcdh15;product=protocadherin 15%2C transcript variant X23;transcript_id=XR_004936089.1;extra_copy_number=0
CM058250.1	Liftoff	exon	81497414	81497419	.	+	.	ID=exon-XR_004936089.1-36;Parent=rna-XR_004936089.1;Dbxref=GeneID:11994,GenBank:XR_004936089.1,MGI:MGI:1891428;gbkey=misc_RNA;gene=Pcdh15;product=protocadherin 15%2C transcript variant X23;transcript_id=XR_004936089.1;extra_copy_number=0
CM058250.1	Liftoff	exon	81498997	81505683	.	+	.	ID=exon-XR_004936089.1-37;Parent=rna-XR_004936089.1;Dbxref=GeneID:11994,GenBank:XR_004936089.1,MGI:MGI:1891428;gbkey=misc_RNA;gene=Pcdh15;product=protocadherin 15%2C transcript variant X23;transcript_id=XR_004936089.1;extra_copy_number=0
CM058250.1	Liftoff	exon	81509833	81509903	.	+	.	ID=exon-XR_004936089.1-38;Parent=rna-XR_004936089.1;Dbxref=GeneID:11994,GenBank:XR_004936089.1,MGI:MGI:1891428;gbkey=misc_RNA;gene=Pcdh15;product=protocadherin 15%2C transcript variant X23;transcript_id=XR_004936089.1;extra_copy_number=0
CM058250.1	Liftoff	exon	81510778	81510886	.	+	.	ID=exon-XR_004936089.1-39;Parent=rna-XR_004936089.1;Dbxref=GeneID:11994,GenBank:XR_004936089.1,MGI:MGI:1891428;gbkey=misc_RNA;gene=Pcdh15;product=protocadherin 15%2C transcript variant X23;transcript_id=XR_004936089.1;extra_copy_number=0
CM058250.1	Liftoff	exon	81514017	81518235	.	+	.	ID=exon-XR_004936089.1-40;Parent=rna-XR_004936089.1;Dbxref=GeneID:11994,GenBank:XR_004936089.1,MGI:MGI:1891428;gbkey=misc_RNA;gene=Pcdh15;product=protocadherin 15%2C transcript variant X23;transcript_id=XR_004936089.1;extra_copy_number=0
CM058250.1	Liftoff	transcript	79966165	81518235	.	+	.	ID=rna-XR_004936093.1;Parent=gene-Pcdh15;Dbxref=GeneID:11994,GenBank:XR_004936093.1,MGI:MGI:1891428;Name=XR_004936093.1;gbkey=misc_RNA;gene=Pcdh15;model_evidence=Supporting evidence includes similarity to: 2 mRNAs%2C 9 ESTs%2C 4 Proteins%2C 433 long SRA reads%2C and 100%25 coverage of the annotated genomic feature by RNAseq alignments%2C including 2 samples with support for all annotated introns;product=protocadherin 15%2C transcript variant X33;transcript_id=XR_004936093.1;extra_copy_number=0
CM058250.1	Liftoff	exon	79966165	79966329	.	+	.	ID=exon-XR_004936093.1-1;Parent=rna-XR_004936093.1;Dbxref=GeneID:11994,GenBank:XR_004936093.1,MGI:MGI:1891428;gbkey=misc_RNA;gene=Pcdh15;product=protocadherin 15%2C transcript variant X33;transcript_id=XR_004936093.1;extra_copy_number=0
CM058250.1	Liftoff	exon	79966860	79968046	.	+	.	ID=exon-XR_004936093.1-2;Parent=rna-XR_004936093.1;Dbxref=GeneID:11994,GenBank:XR_004936093.1,MGI:MGI:1891428;gbkey=misc_RNA;gene=Pcdh15;product=protocadherin 15%2C transcript variant X33;transcript_id=XR_004936093.1;extra_copy_number=0
CM058250.1	Liftoff	exon	80351738	80351810	.	+	.	ID=exon-XR_004936093.1-3;Parent=rna-XR_004936093.1;Dbxref=GeneID:11994,GenBank:XR_004936093.1,MGI:MGI:1891428;gbkey=misc_RNA;gene=Pcdh15;product=protocadherin 15%2C transcript variant X33;transcript_id=XR_004936093.1;extra_copy_number=0
CM058250.1	Liftoff	exon	80582631	80582679	.	+	.	ID=exon-XR_004936093.1-4;Parent=rna-XR_004936093.1;Dbxref=GeneID:11994,GenBank:XR_004936093.1,MGI:MGI:1891428;gbkey=misc_RNA;gene=Pcdh15;product=protocadherin 15%2C transcript variant X33;transcript_id=XR_004936093.1;extra_copy_number=0
CM058250.1	Liftoff	exon	80815031	80815149	.	+	.	ID=exon-XR_004936093.1-5;Parent=rna-XR_004936093.1;Dbxref=GeneID:11994,GenBank:XR_004936093.1,MGI:MGI:1891428;gbkey=misc_RNA;gene=Pcdh15;product=protocadherin 15%2C transcript variant X33;transcript_id=XR_004936093.1;extra_copy_number=0
CM058250.1	Liftoff	exon	80919122	80919136	.	+	.	ID=exon-XR_004936093.1-6;Parent=rna-XR_004936093.1;Dbxref=GeneID:11994,GenBank:XR_004936093.1,MGI:MGI:1891428;gbkey=misc_RNA;gene=Pcdh15;product=protocadherin 15%2C transcript variant X33;transcript_id=XR_004936093.1;extra_copy_number=0
CM058250.1	Liftoff	exon	80919627	80919692	.	+	.	ID=exon-XR_004936093.1-7;Parent=rna-XR_004936093.1;Dbxref=GeneID:11994,GenBank:XR_004936093.1,MGI:MGI:1891428;gbkey=misc_RNA;gene=Pcdh15;product=protocadherin 15%2C transcript variant X33;transcript_id=XR_004936093.1;extra_copy_number=0
CM058250.1	Liftoff	exon	81038507	81038667	.	+	.	ID=exon-XR_004936093.1-8;Parent=rna-XR_004936093.1;Dbxref=GeneID:11994,GenBank:XR_004936093.1,MGI:MGI:1891428;gbkey=misc_RNA;gene=Pcdh15;product=protocadherin 15%2C transcript variant X33;transcript_id=XR_004936093.1;extra_copy_number=0
CM058250.1	Liftoff	exon	81053347	81053502	.	+	.	ID=exon-XR_004936093.1-9;Parent=rna-XR_004936093.1;Dbxref=GeneID:11994,GenBank:XR_004936093.1,MGI:MGI:1891428;gbkey=misc_RNA;gene=Pcdh15;product=protocadherin 15%2C transcript variant X33;transcript_id=XR_004936093.1;extra_copy_number=0
CM058250.1	Liftoff	exon	81078452	81078571	.	+	.	ID=exon-XR_004936093.1-10;Parent=rna-XR_004936093.1;Dbxref=GeneID:11994,GenBank:XR_004936093.1,MGI:MGI:1891428;gbkey=misc_RNA;gene=Pcdh15;product=protocadherin 15%2C transcript variant X33;transcript_id=XR_004936093.1;extra_copy_number=0
CM058250.1	Liftoff	exon	81090697	81090807	.	+	.	ID=exon-XR_004936093.1-11;Parent=rna-XR_004936093.1;Dbxref=GeneID:11994,GenBank:XR_004936093.1,MGI:MGI:1891428;gbkey=misc_RNA;gene=Pcdh15;product=protocadherin 15%2C transcript variant X33;transcript_id=XR_004936093.1;extra_copy_number=0
CM058250.1	Liftoff	exon	81098547	81098717	.	+	.	ID=exon-XR_004936093.1-12;Parent=rna-XR_004936093.1;Dbxref=GeneID:11994,GenBank:XR_004936093.1,MGI:MGI:1891428;gbkey=misc_RNA;gene=Pcdh15;product=protocadherin 15%2C transcript variant X33;transcript_id=XR_004936093.1;extra_copy_number=0
CM058250.1	Liftoff	exon	81159307	81159415	.	+	.	ID=exon-XR_004936093.1-13;Parent=rna-XR_004936093.1;Dbxref=GeneID:11994,GenBank:XR_004936093.1,MGI:MGI:1891428;gbkey=misc_RNA;gene=Pcdh15;product=protocadherin 15%2C transcript variant X33;transcript_id=XR_004936093.1;extra_copy_number=0
CM058250.1	Liftoff	exon	81171438	81171550	.	+	.	ID=exon-XR_004936093.1-14;Parent=rna-XR_004936093.1;Dbxref=GeneID:11994,GenBank:XR_004936093.1,MGI:MGI:1891428;gbkey=misc_RNA;gene=Pcdh15;product=protocadherin 15%2C transcript variant X33;transcript_id=XR_004936093.1;extra_copy_number=0
CM058250.1	Liftoff	exon	81185309	81185515	.	+	.	ID=exon-XR_004936093.1-15;Parent=rna-XR_004936093.1;Dbxref=GeneID:11994,GenBank:XR_004936093.1,MGI:MGI:1891428;gbkey=misc_RNA;gene=Pcdh15;product=protocadherin 15%2C transcript variant X33;transcript_id=XR_004936093.1;extra_copy_number=0
CM058250.1	Liftoff	exon	81192704	81192838	.	+	.	ID=exon-XR_004936093.1-16;Parent=rna-XR_004936093.1;Dbxref=GeneID:11994,GenBank:XR_004936093.1,MGI:MGI:1891428;gbkey=misc_RNA;gene=Pcdh15;product=protocadherin 15%2C transcript variant X33;transcript_id=XR_004936093.1;extra_copy_number=0
CM058250.1	Liftoff	exon	81194401	81194550	.	+	.	ID=exon-XR_004936093.1-17;Parent=rna-XR_004936093.1;Dbxref=GeneID:11994,GenBank:XR_004936093.1,MGI:MGI:1891428;gbkey=misc_RNA;gene=Pcdh15;product=protocadherin 15%2C transcript variant X33;transcript_id=XR_004936093.1;extra_copy_number=0
CM058250.1	Liftoff	exon	81210853	81211046	.	+	.	ID=exon-XR_004936093.1-18;Parent=rna-XR_004936093.1;Dbxref=GeneID:11994,GenBank:XR_004936093.1,MGI:MGI:1891428;gbkey=misc_RNA;gene=Pcdh15;product=protocadherin 15%2C transcript variant X33;transcript_id=XR_004936093.1;extra_copy_number=0
CM058250.1	Liftoff	exon	81224210	81224342	.	+	.	ID=exon-XR_004936093.1-19;Parent=rna-XR_004936093.1;Dbxref=GeneID:11994,GenBank:XR_004936093.1,MGI:MGI:1891428;gbkey=misc_RNA;gene=Pcdh15;product=protocadherin 15%2C transcript variant X33;transcript_id=XR_004936093.1;extra_copy_number=0
CM058250.1	Liftoff	exon	81247690	81247769	.	+	.	ID=exon-XR_004936093.1-20;Parent=rna-XR_004936093.1;Dbxref=GeneID:11994,GenBank:XR_004936093.1,MGI:MGI:1891428;gbkey=misc_RNA;gene=Pcdh15;product=protocadherin 15%2C transcript variant X33;transcript_id=XR_004936093.1;extra_copy_number=0
CM058250.1	Liftoff	exon	81254224	81254317	.	+	.	ID=exon-XR_004936093.1-21;Parent=rna-XR_004936093.1;Dbxref=GeneID:11994,GenBank:XR_004936093.1,MGI:MGI:1891428;gbkey=misc_RNA;gene=Pcdh15;product=protocadherin 15%2C transcript variant X33;transcript_id=XR_004936093.1;extra_copy_number=0
CM058250.1	Liftoff	exon	81264704	81264832	.	+	.	ID=exon-XR_004936093.1-22;Parent=rna-XR_004936093.1;Dbxref=GeneID:11994,GenBank:XR_004936093.1,MGI:MGI:1891428;gbkey=misc_RNA;gene=Pcdh15;product=protocadherin 15%2C transcript variant X33;transcript_id=XR_004936093.1;extra_copy_number=0
CM058250.1	Liftoff	exon	81318507	81318812	.	+	.	ID=exon-XR_004936093.1-23;Parent=rna-XR_004936093.1;Dbxref=GeneID:11994,GenBank:XR_004936093.1,MGI:MGI:1891428;gbkey=misc_RNA;gene=Pcdh15;product=protocadherin 15%2C transcript variant X33;transcript_id=XR_004936093.1;extra_copy_number=0
CM058250.1	Liftoff	exon	81322228	81322452	.	+	.	ID=exon-XR_004936093.1-24;Parent=rna-XR_004936093.1;Dbxref=GeneID:11994,GenBank:XR_004936093.1,MGI:MGI:1891428;gbkey=misc_RNA;gene=Pcdh15;product=protocadherin 15%2C transcript variant X33;transcript_id=XR_004936093.1;extra_copy_number=0
CM058250.1	Liftoff	exon	81334641	81334757	.	+	.	ID=exon-XR_004936093.1-25;Parent=rna-XR_004936093.1;Dbxref=GeneID:11994,GenBank:XR_004936093.1,MGI:MGI:1891428;gbkey=misc_RNA;gene=Pcdh15;product=protocadherin 15%2C transcript variant X33;transcript_id=XR_004936093.1;extra_copy_number=0
CM058250.1	Liftoff	exon	81350398	81350538	.	+	.	ID=exon-XR_004936093.1-26;Parent=rna-XR_004936093.1;Dbxref=GeneID:11994,GenBank:XR_004936093.1,MGI:MGI:1891428;gbkey=misc_RNA;gene=Pcdh15;product=protocadherin 15%2C transcript variant X33;transcript_id=XR_004936093.1;extra_copy_number=0
CM058250.1	Liftoff	exon	81354569	81354681	.	+	.	ID=exon-XR_004936093.1-27;Parent=rna-XR_004936093.1;Dbxref=GeneID:11994,GenBank:XR_004936093.1,MGI:MGI:1891428;gbkey=misc_RNA;gene=Pcdh15;product=protocadherin 15%2C transcript variant X33;transcript_id=XR_004936093.1;extra_copy_number=0
CM058250.1	Liftoff	exon	81371047	81371156	.	+	.	ID=exon-XR_004936093.1-28;Parent=rna-XR_004936093.1;Dbxref=GeneID:11994,GenBank:XR_004936093.1,MGI:MGI:1891428;gbkey=misc_RNA;gene=Pcdh15;product=protocadherin 15%2C transcript variant X33;transcript_id=XR_004936093.1;extra_copy_number=0
CM058250.1	Liftoff	exon	81373029	81373169	.	+	.	ID=exon-XR_004936093.1-29;Parent=rna-XR_004936093.1;Dbxref=GeneID:11994,GenBank:XR_004936093.1,MGI:MGI:1891428;gbkey=misc_RNA;gene=Pcdh15;product=protocadherin 15%2C transcript variant X33;transcript_id=XR_004936093.1;extra_copy_number=0
CM058250.1	Liftoff	exon	81418928	81419055	.	+	.	ID=exon-XR_004936093.1-30;Parent=rna-XR_004936093.1;Dbxref=GeneID:11994,GenBank:XR_004936093.1,MGI:MGI:1891428;gbkey=misc_RNA;gene=Pcdh15;product=protocadherin 15%2C transcript variant X33;transcript_id=XR_004936093.1;extra_copy_number=0
CM058250.1	Liftoff	exon	81452493	81452708	.	+	.	ID=exon-XR_004936093.1-31;Parent=rna-XR_004936093.1;Dbxref=GeneID:11994,GenBank:XR_004936093.1,MGI:MGI:1891428;gbkey=misc_RNA;gene=Pcdh15;product=protocadherin 15%2C transcript variant X33;transcript_id=XR_004936093.1;extra_copy_number=0
CM058250.1	Liftoff	exon	81462644	81462732	.	+	.	ID=exon-XR_004936093.1-32;Parent=rna-XR_004936093.1;Dbxref=GeneID:11994,GenBank:XR_004936093.1,MGI:MGI:1891428;gbkey=misc_RNA;gene=Pcdh15;product=protocadherin 15%2C transcript variant X33;transcript_id=XR_004936093.1;extra_copy_number=0
CM058250.1	Liftoff	exon	81489685	81489861	.	+	.	ID=exon-XR_004936093.1-33;Parent=rna-XR_004936093.1;Dbxref=GeneID:11994,GenBank:XR_004936093.1,MGI:MGI:1891428;gbkey=misc_RNA;gene=Pcdh15;product=protocadherin 15%2C transcript variant X33;transcript_id=XR_004936093.1;extra_copy_number=0
CM058250.1	Liftoff	exon	81492691	81492909	.	+	.	ID=exon-XR_004936093.1-34;Parent=rna-XR_004936093.1;Dbxref=GeneID:11994,GenBank:XR_004936093.1,MGI:MGI:1891428;gbkey=misc_RNA;gene=Pcdh15;product=protocadherin 15%2C transcript variant X33;transcript_id=XR_004936093.1;extra_copy_number=0
CM058250.1	Liftoff	exon	81494633	81494641	.	+	.	ID=exon-XR_004936093.1-35;Parent=rna-XR_004936093.1;Dbxref=GeneID:11994,GenBank:XR_004936093.1,MGI:MGI:1891428;gbkey=misc_RNA;gene=Pcdh15;product=protocadherin 15%2C transcript variant X33;transcript_id=XR_004936093.1;extra_copy_number=0
CM058250.1	Liftoff	exon	81495173	81495328	.	+	.	ID=exon-XR_004936093.1-36;Parent=rna-XR_004936093.1;Dbxref=GeneID:11994,GenBank:XR_004936093.1,MGI:MGI:1891428;gbkey=misc_RNA;gene=Pcdh15;product=protocadherin 15%2C transcript variant X33;transcript_id=XR_004936093.1;extra_copy_number=0
CM058250.1	Liftoff	exon	81505648	81505683	.	+	.	ID=exon-XR_004936093.1-37;Parent=rna-XR_004936093.1;Dbxref=GeneID:11994,GenBank:XR_004936093.1,MGI:MGI:1891428;gbkey=misc_RNA;gene=Pcdh15;product=protocadherin 15%2C transcript variant X33;transcript_id=XR_004936093.1;extra_copy_number=0
CM058250.1	Liftoff	exon	81509833	81509903	.	+	.	ID=exon-XR_004936093.1-38;Parent=rna-XR_004936093.1;Dbxref=GeneID:11994,GenBank:XR_004936093.1,MGI:MGI:1891428;gbkey=misc_RNA;gene=Pcdh15;product=protocadherin 15%2C transcript variant X33;transcript_id=XR_004936093.1;extra_copy_number=0
CM058250.1	Liftoff	exon	81510778	81510886	.	+	.	ID=exon-XR_004936093.1-39;Parent=rna-XR_004936093.1;Dbxref=GeneID:11994,GenBank:XR_004936093.1,MGI:MGI:1891428;gbkey=misc_RNA;gene=Pcdh15;product=protocadherin 15%2C transcript variant X33;transcript_id=XR_004936093.1;extra_copy_number=0
CM058250.1	Liftoff	exon	81514017	81518235	.	+	.	ID=exon-XR_004936093.1-40;Parent=rna-XR_004936093.1;Dbxref=GeneID:11994,GenBank:XR_004936093.1,MGI:MGI:1891428;gbkey=misc_RNA;gene=Pcdh15;product=protocadherin 15%2C transcript variant X33;transcript_id=XR_004936093.1;extra_copy_number=0
CM058250.1	Liftoff	transcript	80074028	81518235	.	+	.	ID=rna-XR_004936074.1;Parent=gene-Pcdh15;Dbxref=GeneID:11994,GenBank:XR_004936074.1,MGI:MGI:1891428;Name=XR_004936074.1;gbkey=misc_RNA;gene=Pcdh15;model_evidence=Supporting evidence includes similarity to: 2 mRNAs%2C 15 ESTs%2C 8 Proteins%2C 345 long SRA reads%2C and 100%25 coverage of the annotated genomic feature by RNAseq alignments%2C including 2 samples with support for all annotated introns;product=protocadherin 15%2C transcript variant X8;transcript_id=XR_004936074.1;extra_copy_number=0
CM058250.1	Liftoff	exon	80074028	80078083	.	+	.	ID=exon-XR_004936074.1-1;Parent=rna-XR_004936074.1;Dbxref=GeneID:11994,GenBank:XR_004936074.1,MGI:MGI:1891428;gbkey=misc_RNA;gene=Pcdh15;product=protocadherin 15%2C transcript variant X8;transcript_id=XR_004936074.1;extra_copy_number=0
CM058250.1	Liftoff	exon	80351738	80351810	.	+	.	ID=exon-XR_004936074.1-2;Parent=rna-XR_004936074.1;Dbxref=GeneID:11994,GenBank:XR_004936074.1,MGI:MGI:1891428;gbkey=misc_RNA;gene=Pcdh15;product=protocadherin 15%2C transcript variant X8;transcript_id=XR_004936074.1;extra_copy_number=0
CM058250.1	Liftoff	exon	80582631	80582679	.	+	.	ID=exon-XR_004936074.1-3;Parent=rna-XR_004936074.1;Dbxref=GeneID:11994,GenBank:XR_004936074.1,MGI:MGI:1891428;gbkey=misc_RNA;gene=Pcdh15;product=protocadherin 15%2C transcript variant X8;transcript_id=XR_004936074.1;extra_copy_number=0
CM058250.1	Liftoff	exon	80815031	80815149	.	+	.	ID=exon-XR_004936074.1-4;Parent=rna-XR_004936074.1;Dbxref=GeneID:11994,GenBank:XR_004936074.1,MGI:MGI:1891428;gbkey=misc_RNA;gene=Pcdh15;product=protocadherin 15%2C transcript variant X8;transcript_id=XR_004936074.1;extra_copy_number=0
CM058250.1	Liftoff	exon	80919122	80919136	.	+	.	ID=exon-XR_004936074.1-5;Parent=rna-XR_004936074.1;Dbxref=GeneID:11994,GenBank:XR_004936074.1,MGI:MGI:1891428;gbkey=misc_RNA;gene=Pcdh15;product=protocadherin 15%2C transcript variant X8;transcript_id=XR_004936074.1;extra_copy_number=0
CM058250.1	Liftoff	exon	80919627	80919692	.	+	.	ID=exon-XR_004936074.1-6;Parent=rna-XR_004936074.1;Dbxref=GeneID:11994,GenBank:XR_004936074.1,MGI:MGI:1891428;gbkey=misc_RNA;gene=Pcdh15;product=protocadherin 15%2C transcript variant X8;transcript_id=XR_004936074.1;extra_copy_number=0
CM058250.1	Liftoff	exon	81038507	81038667	.	+	.	ID=exon-XR_004936074.1-7;Parent=rna-XR_004936074.1;Dbxref=GeneID:11994,GenBank:XR_004936074.1,MGI:MGI:1891428;gbkey=misc_RNA;gene=Pcdh15;product=protocadherin 15%2C transcript variant X8;transcript_id=XR_004936074.1;extra_copy_number=0
CM058250.1	Liftoff	exon	81053347	81053502	.	+	.	ID=exon-XR_004936074.1-8;Parent=rna-XR_004936074.1;Dbxref=GeneID:11994,GenBank:XR_004936074.1,MGI:MGI:1891428;gbkey=misc_RNA;gene=Pcdh15;product=protocadherin 15%2C transcript variant X8;transcript_id=XR_004936074.1;extra_copy_number=0
CM058250.1	Liftoff	exon	81078452	81078571	.	+	.	ID=exon-XR_004936074.1-9;Parent=rna-XR_004936074.1;Dbxref=GeneID:11994,GenBank:XR_004936074.1,MGI:MGI:1891428;gbkey=misc_RNA;gene=Pcdh15;product=protocadherin 15%2C transcript variant X8;transcript_id=XR_004936074.1;extra_copy_number=0
CM058250.1	Liftoff	exon	81090697	81090807	.	+	.	ID=exon-XR_004936074.1-10;Parent=rna-XR_004936074.1;Dbxref=GeneID:11994,GenBank:XR_004936074.1,MGI:MGI:1891428;gbkey=misc_RNA;gene=Pcdh15;product=protocadherin 15%2C transcript variant X8;transcript_id=XR_004936074.1;extra_copy_number=0
CM058250.1	Liftoff	exon	81098547	81098717	.	+	.	ID=exon-XR_004936074.1-11;Parent=rna-XR_004936074.1;Dbxref=GeneID:11994,GenBank:XR_004936074.1,MGI:MGI:1891428;gbkey=misc_RNA;gene=Pcdh15;product=protocadherin 15%2C transcript variant X8;transcript_id=XR_004936074.1;extra_copy_number=0
CM058250.1	Liftoff	exon	81159307	81159415	.	+	.	ID=exon-XR_004936074.1-12;Parent=rna-XR_004936074.1;Dbxref=GeneID:11994,GenBank:XR_004936074.1,MGI:MGI:1891428;gbkey=misc_RNA;gene=Pcdh15;product=protocadherin 15%2C transcript variant X8;transcript_id=XR_004936074.1;extra_copy_number=0
CM058250.1	Liftoff	exon	81171438	81171550	.	+	.	ID=exon-XR_004936074.1-13;Parent=rna-XR_004936074.1;Dbxref=GeneID:11994,GenBank:XR_004936074.1,MGI:MGI:1891428;gbkey=misc_RNA;gene=Pcdh15;product=protocadherin 15%2C transcript variant X8;transcript_id=XR_004936074.1;extra_copy_number=0
CM058250.1	Liftoff	exon	81185309	81185515	.	+	.	ID=exon-XR_004936074.1-14;Parent=rna-XR_004936074.1;Dbxref=GeneID:11994,GenBank:XR_004936074.1,MGI:MGI:1891428;gbkey=misc_RNA;gene=Pcdh15;product=protocadherin 15%2C transcript variant X8;transcript_id=XR_004936074.1;extra_copy_number=0
CM058250.1	Liftoff	exon	81192704	81192838	.	+	.	ID=exon-XR_004936074.1-15;Parent=rna-XR_004936074.1;Dbxref=GeneID:11994,GenBank:XR_004936074.1,MGI:MGI:1891428;gbkey=misc_RNA;gene=Pcdh15;product=protocadherin 15%2C transcript variant X8;transcript_id=XR_004936074.1;extra_copy_number=0
CM058250.1	Liftoff	exon	81194401	81194550	.	+	.	ID=exon-XR_004936074.1-16;Parent=rna-XR_004936074.1;Dbxref=GeneID:11994,GenBank:XR_004936074.1,MGI:MGI:1891428;gbkey=misc_RNA;gene=Pcdh15;product=protocadherin 15%2C transcript variant X8;transcript_id=XR_004936074.1;extra_copy_number=0
CM058250.1	Liftoff	exon	81210853	81211046	.	+	.	ID=exon-XR_004936074.1-17;Parent=rna-XR_004936074.1;Dbxref=GeneID:11994,GenBank:XR_004936074.1,MGI:MGI:1891428;gbkey=misc_RNA;gene=Pcdh15;product=protocadherin 15%2C transcript variant X8;transcript_id=XR_004936074.1;extra_copy_number=0
CM058250.1	Liftoff	exon	81224210	81224342	.	+	.	ID=exon-XR_004936074.1-18;Parent=rna-XR_004936074.1;Dbxref=GeneID:11994,GenBank:XR_004936074.1,MGI:MGI:1891428;gbkey=misc_RNA;gene=Pcdh15;product=protocadherin 15%2C transcript variant X8;transcript_id=XR_004936074.1;extra_copy_number=0
CM058250.1	Liftoff	exon	81247690	81247769	.	+	.	ID=exon-XR_004936074.1-19;Parent=rna-XR_004936074.1;Dbxref=GeneID:11994,GenBank:XR_004936074.1,MGI:MGI:1891428;gbkey=misc_RNA;gene=Pcdh15;product=protocadherin 15%2C transcript variant X8;transcript_id=XR_004936074.1;extra_copy_number=0
CM058250.1	Liftoff	exon	81254224	81254317	.	+	.	ID=exon-XR_004936074.1-20;Parent=rna-XR_004936074.1;Dbxref=GeneID:11994,GenBank:XR_004936074.1,MGI:MGI:1891428;gbkey=misc_RNA;gene=Pcdh15;product=protocadherin 15%2C transcript variant X8;transcript_id=XR_004936074.1;extra_copy_number=0
CM058250.1	Liftoff	exon	81264704	81264832	.	+	.	ID=exon-XR_004936074.1-21;Parent=rna-XR_004936074.1;Dbxref=GeneID:11994,GenBank:XR_004936074.1,MGI:MGI:1891428;gbkey=misc_RNA;gene=Pcdh15;product=protocadherin 15%2C transcript variant X8;transcript_id=XR_004936074.1;extra_copy_number=0
CM058250.1	Liftoff	exon	81318507	81318812	.	+	.	ID=exon-XR_004936074.1-22;Parent=rna-XR_004936074.1;Dbxref=GeneID:11994,GenBank:XR_004936074.1,MGI:MGI:1891428;gbkey=misc_RNA;gene=Pcdh15;product=protocadherin 15%2C transcript variant X8;transcript_id=XR_004936074.1;extra_copy_number=0
CM058250.1	Liftoff	exon	81322228	81322452	.	+	.	ID=exon-XR_004936074.1-23;Parent=rna-XR_004936074.1;Dbxref=GeneID:11994,GenBank:XR_004936074.1,MGI:MGI:1891428;gbkey=misc_RNA;gene=Pcdh15;product=protocadherin 15%2C transcript variant X8;transcript_id=XR_004936074.1;extra_copy_number=0
CM058250.1	Liftoff	exon	81334641	81334757	.	+	.	ID=exon-XR_004936074.1-24;Parent=rna-XR_004936074.1;Dbxref=GeneID:11994,GenBank:XR_004936074.1,MGI:MGI:1891428;gbkey=misc_RNA;gene=Pcdh15;product=protocadherin 15%2C transcript variant X8;transcript_id=XR_004936074.1;extra_copy_number=0
CM058250.1	Liftoff	exon	81350398	81350538	.	+	.	ID=exon-XR_004936074.1-25;Parent=rna-XR_004936074.1;Dbxref=GeneID:11994,GenBank:XR_004936074.1,MGI:MGI:1891428;gbkey=misc_RNA;gene=Pcdh15;product=protocadherin 15%2C transcript variant X8;transcript_id=XR_004936074.1;extra_copy_number=0
CM058250.1	Liftoff	exon	81354569	81354681	.	+	.	ID=exon-XR_004936074.1-26;Parent=rna-XR_004936074.1;Dbxref=GeneID:11994,GenBank:XR_004936074.1,MGI:MGI:1891428;gbkey=misc_RNA;gene=Pcdh15;product=protocadherin 15%2C transcript variant X8;transcript_id=XR_004936074.1;extra_copy_number=0
CM058250.1	Liftoff	exon	81371047	81371156	.	+	.	ID=exon-XR_004936074.1-27;Parent=rna-XR_004936074.1;Dbxref=GeneID:11994,GenBank:XR_004936074.1,MGI:MGI:1891428;gbkey=misc_RNA;gene=Pcdh15;product=protocadherin 15%2C transcript variant X8;transcript_id=XR_004936074.1;extra_copy_number=0
CM058250.1	Liftoff	exon	81373029	81373169	.	+	.	ID=exon-XR_004936074.1-28;Parent=rna-XR_004936074.1;Dbxref=GeneID:11994,GenBank:XR_004936074.1,MGI:MGI:1891428;gbkey=misc_RNA;gene=Pcdh15;product=protocadherin 15%2C transcript variant X8;transcript_id=XR_004936074.1;extra_copy_number=0
CM058250.1	Liftoff	exon	81418928	81419055	.	+	.	ID=exon-XR_004936074.1-29;Parent=rna-XR_004936074.1;Dbxref=GeneID:11994,GenBank:XR_004936074.1,MGI:MGI:1891428;gbkey=misc_RNA;gene=Pcdh15;product=protocadherin 15%2C transcript variant X8;transcript_id=XR_004936074.1;extra_copy_number=0
CM058250.1	Liftoff	exon	81452493	81452708	.	+	.	ID=exon-XR_004936074.1-30;Parent=rna-XR_004936074.1;Dbxref=GeneID:11994,GenBank:XR_004936074.1,MGI:MGI:1891428;gbkey=misc_RNA;gene=Pcdh15;product=protocadherin 15%2C transcript variant X8;transcript_id=XR_004936074.1;extra_copy_number=0
CM058250.1	Liftoff	exon	81462644	81462732	.	+	.	ID=exon-XR_004936074.1-31;Parent=rna-XR_004936074.1;Dbxref=GeneID:11994,GenBank:XR_004936074.1,MGI:MGI:1891428;gbkey=misc_RNA;gene=Pcdh15;product=protocadherin 15%2C transcript variant X8;transcript_id=XR_004936074.1;extra_copy_number=0
CM058250.1	Liftoff	exon	81489685	81489861	.	+	.	ID=exon-XR_004936074.1-32;Parent=rna-XR_004936074.1;Dbxref=GeneID:11994,GenBank:XR_004936074.1,MGI:MGI:1891428;gbkey=misc_RNA;gene=Pcdh15;product=protocadherin 15%2C transcript variant X8;transcript_id=XR_004936074.1;extra_copy_number=0
CM058250.1	Liftoff	exon	81492691	81492909	.	+	.	ID=exon-XR_004936074.1-33;Parent=rna-XR_004936074.1;Dbxref=GeneID:11994,GenBank:XR_004936074.1,MGI:MGI:1891428;gbkey=misc_RNA;gene=Pcdh15;product=protocadherin 15%2C transcript variant X8;transcript_id=XR_004936074.1;extra_copy_number=0
CM058250.1	Liftoff	exon	81494633	81494641	.	+	.	ID=exon-XR_004936074.1-34;Parent=rna-XR_004936074.1;Dbxref=GeneID:11994,GenBank:XR_004936074.1,MGI:MGI:1891428;gbkey=misc_RNA;gene=Pcdh15;product=protocadherin 15%2C transcript variant X8;transcript_id=XR_004936074.1;extra_copy_number=0
CM058250.1	Liftoff	exon	81495173	81495328	.	+	.	ID=exon-XR_004936074.1-35;Parent=rna-XR_004936074.1;Dbxref=GeneID:11994,GenBank:XR_004936074.1,MGI:MGI:1891428;gbkey=misc_RNA;gene=Pcdh15;product=protocadherin 15%2C transcript variant X8;transcript_id=XR_004936074.1;extra_copy_number=0
CM058250.1	Liftoff	exon	81497414	81497419	.	+	.	ID=exon-XR_004936074.1-36;Parent=rna-XR_004936074.1;Dbxref=GeneID:11994,GenBank:XR_004936074.1,MGI:MGI:1891428;gbkey=misc_RNA;gene=Pcdh15;product=protocadherin 15%2C transcript variant X8;transcript_id=XR_004936074.1;extra_copy_number=0
CM058250.1	Liftoff	exon	81498997	81505683	.	+	.	ID=exon-XR_004936074.1-37;Parent=rna-XR_004936074.1;Dbxref=GeneID:11994,GenBank:XR_004936074.1,MGI:MGI:1891428;gbkey=misc_RNA;gene=Pcdh15;product=protocadherin 15%2C transcript variant X8;transcript_id=XR_004936074.1;extra_copy_number=0
CM058250.1	Liftoff	exon	81509833	81509903	.	+	.	ID=exon-XR_004936074.1-38;Parent=rna-XR_004936074.1;Dbxref=GeneID:11994,GenBank:XR_004936074.1,MGI:MGI:1891428;gbkey=misc_RNA;gene=Pcdh15;product=protocadherin 15%2C transcript variant X8;transcript_id=XR_004936074.1;extra_copy_number=0
CM058250.1	Liftoff	exon	81510778	81510886	.	+	.	ID=exon-XR_004936074.1-39;Parent=rna-XR_004936074.1;Dbxref=GeneID:11994,GenBank:XR_004936074.1,MGI:MGI:1891428;gbkey=misc_RNA;gene=Pcdh15;product=protocadherin 15%2C transcript variant X8;transcript_id=XR_004936074.1;extra_copy_number=0
CM058250.1	Liftoff	exon	81514017	81518235	.	+	.	ID=exon-XR_004936074.1-40;Parent=rna-XR_004936074.1;Dbxref=GeneID:11994,GenBank:XR_004936074.1,MGI:MGI:1891428;gbkey=misc_RNA;gene=Pcdh15;product=protocadherin 15%2C transcript variant X8;transcript_id=XR_004936074.1;extra_copy_number=0
CM058250.1	Liftoff	transcript	80689140	81518235	.	+	.	ID=rna-XR_004936092.1;Parent=gene-Pcdh15;Dbxref=GeneID:11994,GenBank:XR_004936092.1,MGI:MGI:1891428;Name=XR_004936092.1;gbkey=misc_RNA;gene=Pcdh15;model_evidence=Supporting evidence includes similarity to: 2 mRNAs%2C 14 ESTs%2C 1 Protein%2C 316 long SRA reads%2C and 100%25 coverage of the annotated genomic feature by RNAseq alignments%2C including 8 samples with support for all annotated introns;product=protocadherin 15%2C transcript variant X32;transcript_id=XR_004936092.1;extra_copy_number=0
CM058250.1	Liftoff	exon	80689140	80690249	.	+	.	ID=exon-XR_004936092.1-1;Parent=rna-XR_004936092.1;Dbxref=GeneID:11994,GenBank:XR_004936092.1,MGI:MGI:1891428;gbkey=misc_RNA;gene=Pcdh15;product=protocadherin 15%2C transcript variant X32;transcript_id=XR_004936092.1;extra_copy_number=0
CM058250.1	Liftoff	exon	80815031	80815149	.	+	.	ID=exon-XR_004936092.1-2;Parent=rna-XR_004936092.1;Dbxref=GeneID:11994,GenBank:XR_004936092.1,MGI:MGI:1891428;gbkey=misc_RNA;gene=Pcdh15;product=protocadherin 15%2C transcript variant X32;transcript_id=XR_004936092.1;extra_copy_number=0
CM058250.1	Liftoff	exon	80919627	80919692	.	+	.	ID=exon-XR_004936092.1-3;Parent=rna-XR_004936092.1;Dbxref=GeneID:11994,GenBank:XR_004936092.1,MGI:MGI:1891428;gbkey=misc_RNA;gene=Pcdh15;product=protocadherin 15%2C transcript variant X32;transcript_id=XR_004936092.1;extra_copy_number=0
CM058250.1	Liftoff	exon	81038507	81038667	.	+	.	ID=exon-XR_004936092.1-4;Parent=rna-XR_004936092.1;Dbxref=GeneID:11994,GenBank:XR_004936092.1,MGI:MGI:1891428;gbkey=misc_RNA;gene=Pcdh15;product=protocadherin 15%2C transcript variant X32;transcript_id=XR_004936092.1;extra_copy_number=0
CM058250.1	Liftoff	exon	81053347	81053502	.	+	.	ID=exon-XR_004936092.1-5;Parent=rna-XR_004936092.1;Dbxref=GeneID:11994,GenBank:XR_004936092.1,MGI:MGI:1891428;gbkey=misc_RNA;gene=Pcdh15;product=protocadherin 15%2C transcript variant X32;transcript_id=XR_004936092.1;extra_copy_number=0
CM058250.1	Liftoff	exon	81078452	81078571	.	+	.	ID=exon-XR_004936092.1-6;Parent=rna-XR_004936092.1;Dbxref=GeneID:11994,GenBank:XR_004936092.1,MGI:MGI:1891428;gbkey=misc_RNA;gene=Pcdh15;product=protocadherin 15%2C transcript variant X32;transcript_id=XR_004936092.1;extra_copy_number=0
CM058250.1	Liftoff	exon	81090697	81090807	.	+	.	ID=exon-XR_004936092.1-7;Parent=rna-XR_004936092.1;Dbxref=GeneID:11994,GenBank:XR_004936092.1,MGI:MGI:1891428;gbkey=misc_RNA;gene=Pcdh15;product=protocadherin 15%2C transcript variant X32;transcript_id=XR_004936092.1;extra_copy_number=0
CM058250.1	Liftoff	exon	81098547	81098717	.	+	.	ID=exon-XR_004936092.1-8;Parent=rna-XR_004936092.1;Dbxref=GeneID:11994,GenBank:XR_004936092.1,MGI:MGI:1891428;gbkey=misc_RNA;gene=Pcdh15;product=protocadherin 15%2C transcript variant X32;transcript_id=XR_004936092.1;extra_copy_number=0
CM058250.1	Liftoff	exon	81159311	81159415	.	+	.	ID=exon-XR_004936092.1-9;Parent=rna-XR_004936092.1;Dbxref=GeneID:11994,GenBank:XR_004936092.1,MGI:MGI:1891428;gbkey=misc_RNA;gene=Pcdh15;product=protocadherin 15%2C transcript variant X32;transcript_id=XR_004936092.1;extra_copy_number=0
CM058250.1	Liftoff	exon	81171438	81171550	.	+	.	ID=exon-XR_004936092.1-10;Parent=rna-XR_004936092.1;Dbxref=GeneID:11994,GenBank:XR_004936092.1,MGI:MGI:1891428;gbkey=misc_RNA;gene=Pcdh15;product=protocadherin 15%2C transcript variant X32;transcript_id=XR_004936092.1;extra_copy_number=0
CM058250.1	Liftoff	exon	81185309	81185515	.	+	.	ID=exon-XR_004936092.1-11;Parent=rna-XR_004936092.1;Dbxref=GeneID:11994,GenBank:XR_004936092.1,MGI:MGI:1891428;gbkey=misc_RNA;gene=Pcdh15;product=protocadherin 15%2C transcript variant X32;transcript_id=XR_004936092.1;extra_copy_number=0
CM058250.1	Liftoff	exon	81192704	81192838	.	+	.	ID=exon-XR_004936092.1-12;Parent=rna-XR_004936092.1;Dbxref=GeneID:11994,GenBank:XR_004936092.1,MGI:MGI:1891428;gbkey=misc_RNA;gene=Pcdh15;product=protocadherin 15%2C transcript variant X32;transcript_id=XR_004936092.1;extra_copy_number=0
CM058250.1	Liftoff	exon	81194401	81194550	.	+	.	ID=exon-XR_004936092.1-13;Parent=rna-XR_004936092.1;Dbxref=GeneID:11994,GenBank:XR_004936092.1,MGI:MGI:1891428;gbkey=misc_RNA;gene=Pcdh15;product=protocadherin 15%2C transcript variant X32;transcript_id=XR_004936092.1;extra_copy_number=0
CM058250.1	Liftoff	exon	81210853	81211046	.	+	.	ID=exon-XR_004936092.1-14;Parent=rna-XR_004936092.1;Dbxref=GeneID:11994,GenBank:XR_004936092.1,MGI:MGI:1891428;gbkey=misc_RNA;gene=Pcdh15;product=protocadherin 15%2C transcript variant X32;transcript_id=XR_004936092.1;extra_copy_number=0
CM058250.1	Liftoff	exon	81224210	81224342	.	+	.	ID=exon-XR_004936092.1-15;Parent=rna-XR_004936092.1;Dbxref=GeneID:11994,GenBank:XR_004936092.1,MGI:MGI:1891428;gbkey=misc_RNA;gene=Pcdh15;product=protocadherin 15%2C transcript variant X32;transcript_id=XR_004936092.1;extra_copy_number=0
CM058250.1	Liftoff	exon	81247690	81247769	.	+	.	ID=exon-XR_004936092.1-16;Parent=rna-XR_004936092.1;Dbxref=GeneID:11994,GenBank:XR_004936092.1,MGI:MGI:1891428;gbkey=misc_RNA;gene=Pcdh15;product=protocadherin 15%2C transcript variant X32;transcript_id=XR_004936092.1;extra_copy_number=0
CM058250.1	Liftoff	exon	81254224	81254317	.	+	.	ID=exon-XR_004936092.1-17;Parent=rna-XR_004936092.1;Dbxref=GeneID:11994,GenBank:XR_004936092.1,MGI:MGI:1891428;gbkey=misc_RNA;gene=Pcdh15;product=protocadherin 15%2C transcript variant X32;transcript_id=XR_004936092.1;extra_copy_number=0
CM058250.1	Liftoff	exon	81264704	81264832	.	+	.	ID=exon-XR_004936092.1-18;Parent=rna-XR_004936092.1;Dbxref=GeneID:11994,GenBank:XR_004936092.1,MGI:MGI:1891428;gbkey=misc_RNA;gene=Pcdh15;product=protocadherin 15%2C transcript variant X32;transcript_id=XR_004936092.1;extra_copy_number=0
CM058250.1	Liftoff	exon	81318507	81318812	.	+	.	ID=exon-XR_004936092.1-19;Parent=rna-XR_004936092.1;Dbxref=GeneID:11994,GenBank:XR_004936092.1,MGI:MGI:1891428;gbkey=misc_RNA;gene=Pcdh15;product=protocadherin 15%2C transcript variant X32;transcript_id=XR_004936092.1;extra_copy_number=0
CM058250.1	Liftoff	exon	81322228	81322452	.	+	.	ID=exon-XR_004936092.1-20;Parent=rna-XR_004936092.1;Dbxref=GeneID:11994,GenBank:XR_004936092.1,MGI:MGI:1891428;gbkey=misc_RNA;gene=Pcdh15;product=protocadherin 15%2C transcript variant X32;transcript_id=XR_004936092.1;extra_copy_number=0
CM058250.1	Liftoff	exon	81334641	81334757	.	+	.	ID=exon-XR_004936092.1-21;Parent=rna-XR_004936092.1;Dbxref=GeneID:11994,GenBank:XR_004936092.1,MGI:MGI:1891428;gbkey=misc_RNA;gene=Pcdh15;product=protocadherin 15%2C transcript variant X32;transcript_id=XR_004936092.1;extra_copy_number=0
CM058250.1	Liftoff	exon	81350398	81350538	.	+	.	ID=exon-XR_004936092.1-22;Parent=rna-XR_004936092.1;Dbxref=GeneID:11994,GenBank:XR_004936092.1,MGI:MGI:1891428;gbkey=misc_RNA;gene=Pcdh15;product=protocadherin 15%2C transcript variant X32;transcript_id=XR_004936092.1;extra_copy_number=0
CM058250.1	Liftoff	exon	81354569	81354681	.	+	.	ID=exon-XR_004936092.1-23;Parent=rna-XR_004936092.1;Dbxref=GeneID:11994,GenBank:XR_004936092.1,MGI:MGI:1891428;gbkey=misc_RNA;gene=Pcdh15;product=protocadherin 15%2C transcript variant X32;transcript_id=XR_004936092.1;extra_copy_number=0
CM058250.1	Liftoff	exon	81371047	81371156	.	+	.	ID=exon-XR_004936092.1-24;Parent=rna-XR_004936092.1;Dbxref=GeneID:11994,GenBank:XR_004936092.1,MGI:MGI:1891428;gbkey=misc_RNA;gene=Pcdh15;product=protocadherin 15%2C transcript variant X32;transcript_id=XR_004936092.1;extra_copy_number=0
CM058250.1	Liftoff	exon	81373029	81373169	.	+	.	ID=exon-XR_004936092.1-25;Parent=rna-XR_004936092.1;Dbxref=GeneID:11994,GenBank:XR_004936092.1,MGI:MGI:1891428;gbkey=misc_RNA;gene=Pcdh15;product=protocadherin 15%2C transcript variant X32;transcript_id=XR_004936092.1;extra_copy_number=0
CM058250.1	Liftoff	exon	81418928	81419055	.	+	.	ID=exon-XR_004936092.1-26;Parent=rna-XR_004936092.1;Dbxref=GeneID:11994,GenBank:XR_004936092.1,MGI:MGI:1891428;gbkey=misc_RNA;gene=Pcdh15;product=protocadherin 15%2C transcript variant X32;transcript_id=XR_004936092.1;extra_copy_number=0
CM058250.1	Liftoff	exon	81452493	81452708	.	+	.	ID=exon-XR_004936092.1-27;Parent=rna-XR_004936092.1;Dbxref=GeneID:11994,GenBank:XR_004936092.1,MGI:MGI:1891428;gbkey=misc_RNA;gene=Pcdh15;product=protocadherin 15%2C transcript variant X32;transcript_id=XR_004936092.1;extra_copy_number=0
CM058250.1	Liftoff	exon	81462644	81462732	.	+	.	ID=exon-XR_004936092.1-28;Parent=rna-XR_004936092.1;Dbxref=GeneID:11994,GenBank:XR_004936092.1,MGI:MGI:1891428;gbkey=misc_RNA;gene=Pcdh15;product=protocadherin 15%2C transcript variant X32;transcript_id=XR_004936092.1;extra_copy_number=0
CM058250.1	Liftoff	exon	81489685	81489861	.	+	.	ID=exon-XR_004936092.1-29;Parent=rna-XR_004936092.1;Dbxref=GeneID:11994,GenBank:XR_004936092.1,MGI:MGI:1891428;gbkey=misc_RNA;gene=Pcdh15;product=protocadherin 15%2C transcript variant X32;transcript_id=XR_004936092.1;extra_copy_number=0
CM058250.1	Liftoff	exon	81492691	81492909	.	+	.	ID=exon-XR_004936092.1-30;Parent=rna-XR_004936092.1;Dbxref=GeneID:11994,GenBank:XR_004936092.1,MGI:MGI:1891428;gbkey=misc_RNA;gene=Pcdh15;product=protocadherin 15%2C transcript variant X32;transcript_id=XR_004936092.1;extra_copy_number=0
CM058250.1	Liftoff	exon	81494633	81494641	.	+	.	ID=exon-XR_004936092.1-31;Parent=rna-XR_004936092.1;Dbxref=GeneID:11994,GenBank:XR_004936092.1,MGI:MGI:1891428;gbkey=misc_RNA;gene=Pcdh15;product=protocadherin 15%2C transcript variant X32;transcript_id=XR_004936092.1;extra_copy_number=0
CM058250.1	Liftoff	exon	81495173	81495328	.	+	.	ID=exon-XR_004936092.1-32;Parent=rna-XR_004936092.1;Dbxref=GeneID:11994,GenBank:XR_004936092.1,MGI:MGI:1891428;gbkey=misc_RNA;gene=Pcdh15;product=protocadherin 15%2C transcript variant X32;transcript_id=XR_004936092.1;extra_copy_number=0
CM058250.1	Liftoff	exon	81497414	81497419	.	+	.	ID=exon-XR_004936092.1-33;Parent=rna-XR_004936092.1;Dbxref=GeneID:11994,GenBank:XR_004936092.1,MGI:MGI:1891428;gbkey=misc_RNA;gene=Pcdh15;product=protocadherin 15%2C transcript variant X32;transcript_id=XR_004936092.1;extra_copy_number=0
CM058250.1	Liftoff	exon	81498997	81505683	.	+	.	ID=exon-XR_004936092.1-34;Parent=rna-XR_004936092.1;Dbxref=GeneID:11994,GenBank:XR_004936092.1,MGI:MGI:1891428;gbkey=misc_RNA;gene=Pcdh15;product=protocadherin 15%2C transcript variant X32;transcript_id=XR_004936092.1;extra_copy_number=0
CM058250.1	Liftoff	exon	81509833	81509903	.	+	.	ID=exon-XR_004936092.1-35;Parent=rna-XR_004936092.1;Dbxref=GeneID:11994,GenBank:XR_004936092.1,MGI:MGI:1891428;gbkey=misc_RNA;gene=Pcdh15;product=protocadherin 15%2C transcript variant X32;transcript_id=XR_004936092.1;extra_copy_number=0
CM058250.1	Liftoff	exon	81510778	81510886	.	+	.	ID=exon-XR_004936092.1-36;Parent=rna-XR_004936092.1;Dbxref=GeneID:11994,GenBank:XR_004936092.1,MGI:MGI:1891428;gbkey=misc_RNA;gene=Pcdh15;product=protocadherin 15%2C transcript variant X32;transcript_id=XR_004936092.1;extra_copy_number=0
CM058250.1	Liftoff	exon	81514017	81518235	.	+	.	ID=exon-XR_004936092.1-37;Parent=rna-XR_004936092.1;Dbxref=GeneID:11994,GenBank:XR_004936092.1,MGI:MGI:1891428;gbkey=misc_RNA;gene=Pcdh15;product=protocadherin 15%2C transcript variant X32;transcript_id=XR_004936092.1;extra_copy_number=0
CM058250.1	Liftoff	transcript	80689141	81518235	.	+	.	ID=rna-XR_004936070.1;Parent=gene-Pcdh15;Dbxref=GeneID:11994,GenBank:XR_004936070.1,MGI:MGI:1891428;Name=XR_004936070.1;gbkey=misc_RNA;gene=Pcdh15;model_evidence=Supporting evidence includes similarity to: 4 mRNAs%2C 17 ESTs%2C 8 Proteins%2C 320 long SRA reads%2C and 100%25 coverage of the annotated genomic feature by RNAseq alignments%2C including 8 samples with support for all annotated introns;product=protocadherin 15%2C transcript variant X3;transcript_id=XR_004936070.1;extra_copy_number=0
CM058250.1	Liftoff	exon	80689141	80690245	.	+	.	ID=exon-XR_004936070.1-1;Parent=rna-XR_004936070.1;Dbxref=GeneID:11994,GenBank:XR_004936070.1,MGI:MGI:1891428;gbkey=misc_RNA;gene=Pcdh15;product=protocadherin 15%2C transcript variant X3;transcript_id=XR_004936070.1;extra_copy_number=0
CM058250.1	Liftoff	exon	80815031	80815149	.	+	.	ID=exon-XR_004936070.1-2;Parent=rna-XR_004936070.1;Dbxref=GeneID:11994,GenBank:XR_004936070.1,MGI:MGI:1891428;gbkey=misc_RNA;gene=Pcdh15;product=protocadherin 15%2C transcript variant X3;transcript_id=XR_004936070.1;extra_copy_number=0
CM058250.1	Liftoff	exon	80919122	80919136	.	+	.	ID=exon-XR_004936070.1-3;Parent=rna-XR_004936070.1;Dbxref=GeneID:11994,GenBank:XR_004936070.1,MGI:MGI:1891428;gbkey=misc_RNA;gene=Pcdh15;product=protocadherin 15%2C transcript variant X3;transcript_id=XR_004936070.1;extra_copy_number=0
CM058250.1	Liftoff	exon	80919627	80919692	.	+	.	ID=exon-XR_004936070.1-4;Parent=rna-XR_004936070.1;Dbxref=GeneID:11994,GenBank:XR_004936070.1,MGI:MGI:1891428;gbkey=misc_RNA;gene=Pcdh15;product=protocadherin 15%2C transcript variant X3;transcript_id=XR_004936070.1;extra_copy_number=0
CM058250.1	Liftoff	exon	81038507	81038667	.	+	.	ID=exon-XR_004936070.1-5;Parent=rna-XR_004936070.1;Dbxref=GeneID:11994,GenBank:XR_004936070.1,MGI:MGI:1891428;gbkey=misc_RNA;gene=Pcdh15;product=protocadherin 15%2C transcript variant X3;transcript_id=XR_004936070.1;extra_copy_number=0
CM058250.1	Liftoff	exon	81053347	81053502	.	+	.	ID=exon-XR_004936070.1-6;Parent=rna-XR_004936070.1;Dbxref=GeneID:11994,GenBank:XR_004936070.1,MGI:MGI:1891428;gbkey=misc_RNA;gene=Pcdh15;product=protocadherin 15%2C transcript variant X3;transcript_id=XR_004936070.1;extra_copy_number=0
CM058250.1	Liftoff	exon	81078452	81078571	.	+	.	ID=exon-XR_004936070.1-7;Parent=rna-XR_004936070.1;Dbxref=GeneID:11994,GenBank:XR_004936070.1,MGI:MGI:1891428;gbkey=misc_RNA;gene=Pcdh15;product=protocadherin 15%2C transcript variant X3;transcript_id=XR_004936070.1;extra_copy_number=0
CM058250.1	Liftoff	exon	81090697	81090807	.	+	.	ID=exon-XR_004936070.1-8;Parent=rna-XR_004936070.1;Dbxref=GeneID:11994,GenBank:XR_004936070.1,MGI:MGI:1891428;gbkey=misc_RNA;gene=Pcdh15;product=protocadherin 15%2C transcript variant X3;transcript_id=XR_004936070.1;extra_copy_number=0
CM058250.1	Liftoff	exon	81098547	81098717	.	+	.	ID=exon-XR_004936070.1-9;Parent=rna-XR_004936070.1;Dbxref=GeneID:11994,GenBank:XR_004936070.1,MGI:MGI:1891428;gbkey=misc_RNA;gene=Pcdh15;product=protocadherin 15%2C transcript variant X3;transcript_id=XR_004936070.1;extra_copy_number=0
CM058250.1	Liftoff	exon	81159307	81159415	.	+	.	ID=exon-XR_004936070.1-10;Parent=rna-XR_004936070.1;Dbxref=GeneID:11994,GenBank:XR_004936070.1,MGI:MGI:1891428;gbkey=misc_RNA;gene=Pcdh15;product=protocadherin 15%2C transcript variant X3;transcript_id=XR_004936070.1;extra_copy_number=0
CM058250.1	Liftoff	exon	81171438	81171550	.	+	.	ID=exon-XR_004936070.1-11;Parent=rna-XR_004936070.1;Dbxref=GeneID:11994,GenBank:XR_004936070.1,MGI:MGI:1891428;gbkey=misc_RNA;gene=Pcdh15;product=protocadherin 15%2C transcript variant X3;transcript_id=XR_004936070.1;extra_copy_number=0
CM058250.1	Liftoff	exon	81185309	81185515	.	+	.	ID=exon-XR_004936070.1-12;Parent=rna-XR_004936070.1;Dbxref=GeneID:11994,GenBank:XR_004936070.1,MGI:MGI:1891428;gbkey=misc_RNA;gene=Pcdh15;product=protocadherin 15%2C transcript variant X3;transcript_id=XR_004936070.1;extra_copy_number=0
CM058250.1	Liftoff	exon	81192704	81192838	.	+	.	ID=exon-XR_004936070.1-13;Parent=rna-XR_004936070.1;Dbxref=GeneID:11994,GenBank:XR_004936070.1,MGI:MGI:1891428;gbkey=misc_RNA;gene=Pcdh15;product=protocadherin 15%2C transcript variant X3;transcript_id=XR_004936070.1;extra_copy_number=0
CM058250.1	Liftoff	exon	81194401	81194550	.	+	.	ID=exon-XR_004936070.1-14;Parent=rna-XR_004936070.1;Dbxref=GeneID:11994,GenBank:XR_004936070.1,MGI:MGI:1891428;gbkey=misc_RNA;gene=Pcdh15;product=protocadherin 15%2C transcript variant X3;transcript_id=XR_004936070.1;extra_copy_number=0
CM058250.1	Liftoff	exon	81210853	81211046	.	+	.	ID=exon-XR_004936070.1-15;Parent=rna-XR_004936070.1;Dbxref=GeneID:11994,GenBank:XR_004936070.1,MGI:MGI:1891428;gbkey=misc_RNA;gene=Pcdh15;product=protocadherin 15%2C transcript variant X3;transcript_id=XR_004936070.1;extra_copy_number=0
CM058250.1	Liftoff	exon	81224210	81224342	.	+	.	ID=exon-XR_004936070.1-16;Parent=rna-XR_004936070.1;Dbxref=GeneID:11994,GenBank:XR_004936070.1,MGI:MGI:1891428;gbkey=misc_RNA;gene=Pcdh15;product=protocadherin 15%2C transcript variant X3;transcript_id=XR_004936070.1;extra_copy_number=0
CM058250.1	Liftoff	exon	81247690	81247769	.	+	.	ID=exon-XR_004936070.1-17;Parent=rna-XR_004936070.1;Dbxref=GeneID:11994,GenBank:XR_004936070.1,MGI:MGI:1891428;gbkey=misc_RNA;gene=Pcdh15;product=protocadherin 15%2C transcript variant X3;transcript_id=XR_004936070.1;extra_copy_number=0
CM058250.1	Liftoff	exon	81254224	81254317	.	+	.	ID=exon-XR_004936070.1-18;Parent=rna-XR_004936070.1;Dbxref=GeneID:11994,GenBank:XR_004936070.1,MGI:MGI:1891428;gbkey=misc_RNA;gene=Pcdh15;product=protocadherin 15%2C transcript variant X3;transcript_id=XR_004936070.1;extra_copy_number=0
CM058250.1	Liftoff	exon	81264704	81264832	.	+	.	ID=exon-XR_004936070.1-19;Parent=rna-XR_004936070.1;Dbxref=GeneID:11994,GenBank:XR_004936070.1,MGI:MGI:1891428;gbkey=misc_RNA;gene=Pcdh15;product=protocadherin 15%2C transcript variant X3;transcript_id=XR_004936070.1;extra_copy_number=0
CM058250.1	Liftoff	exon	81318507	81318812	.	+	.	ID=exon-XR_004936070.1-20;Parent=rna-XR_004936070.1;Dbxref=GeneID:11994,GenBank:XR_004936070.1,MGI:MGI:1891428;gbkey=misc_RNA;gene=Pcdh15;product=protocadherin 15%2C transcript variant X3;transcript_id=XR_004936070.1;extra_copy_number=0
CM058250.1	Liftoff	exon	81322228	81322452	.	+	.	ID=exon-XR_004936070.1-21;Parent=rna-XR_004936070.1;Dbxref=GeneID:11994,GenBank:XR_004936070.1,MGI:MGI:1891428;gbkey=misc_RNA;gene=Pcdh15;product=protocadherin 15%2C transcript variant X3;transcript_id=XR_004936070.1;extra_copy_number=0
CM058250.1	Liftoff	exon	81334641	81334757	.	+	.	ID=exon-XR_004936070.1-22;Parent=rna-XR_004936070.1;Dbxref=GeneID:11994,GenBank:XR_004936070.1,MGI:MGI:1891428;gbkey=misc_RNA;gene=Pcdh15;product=protocadherin 15%2C transcript variant X3;transcript_id=XR_004936070.1;extra_copy_number=0
CM058250.1	Liftoff	exon	81350398	81350538	.	+	.	ID=exon-XR_004936070.1-23;Parent=rna-XR_004936070.1;Dbxref=GeneID:11994,GenBank:XR_004936070.1,MGI:MGI:1891428;gbkey=misc_RNA;gene=Pcdh15;product=protocadherin 15%2C transcript variant X3;transcript_id=XR_004936070.1;extra_copy_number=0
CM058250.1	Liftoff	exon	81354569	81354681	.	+	.	ID=exon-XR_004936070.1-24;Parent=rna-XR_004936070.1;Dbxref=GeneID:11994,GenBank:XR_004936070.1,MGI:MGI:1891428;gbkey=misc_RNA;gene=Pcdh15;product=protocadherin 15%2C transcript variant X3;transcript_id=XR_004936070.1;extra_copy_number=0
CM058250.1	Liftoff	exon	81371047	81371156	.	+	.	ID=exon-XR_004936070.1-25;Parent=rna-XR_004936070.1;Dbxref=GeneID:11994,GenBank:XR_004936070.1,MGI:MGI:1891428;gbkey=misc_RNA;gene=Pcdh15;product=protocadherin 15%2C transcript variant X3;transcript_id=XR_004936070.1;extra_copy_number=0
CM058250.1	Liftoff	exon	81373029	81373169	.	+	.	ID=exon-XR_004936070.1-26;Parent=rna-XR_004936070.1;Dbxref=GeneID:11994,GenBank:XR_004936070.1,MGI:MGI:1891428;gbkey=misc_RNA;gene=Pcdh15;product=protocadherin 15%2C transcript variant X3;transcript_id=XR_004936070.1;extra_copy_number=0
CM058250.1	Liftoff	exon	81418928	81419055	.	+	.	ID=exon-XR_004936070.1-27;Parent=rna-XR_004936070.1;Dbxref=GeneID:11994,GenBank:XR_004936070.1,MGI:MGI:1891428;gbkey=misc_RNA;gene=Pcdh15;product=protocadherin 15%2C transcript variant X3;transcript_id=XR_004936070.1;extra_copy_number=0
CM058250.1	Liftoff	exon	81452493	81452708	.	+	.	ID=exon-XR_004936070.1-28;Parent=rna-XR_004936070.1;Dbxref=GeneID:11994,GenBank:XR_004936070.1,MGI:MGI:1891428;gbkey=misc_RNA;gene=Pcdh15;product=protocadherin 15%2C transcript variant X3;transcript_id=XR_004936070.1;extra_copy_number=0
CM058250.1	Liftoff	exon	81462644	81462732	.	+	.	ID=exon-XR_004936070.1-29;Parent=rna-XR_004936070.1;Dbxref=GeneID:11994,GenBank:XR_004936070.1,MGI:MGI:1891428;gbkey=misc_RNA;gene=Pcdh15;product=protocadherin 15%2C transcript variant X3;transcript_id=XR_004936070.1;extra_copy_number=0
CM058250.1	Liftoff	exon	81489685	81489861	.	+	.	ID=exon-XR_004936070.1-30;Parent=rna-XR_004936070.1;Dbxref=GeneID:11994,GenBank:XR_004936070.1,MGI:MGI:1891428;gbkey=misc_RNA;gene=Pcdh15;product=protocadherin 15%2C transcript variant X3;transcript_id=XR_004936070.1;extra_copy_number=0
CM058250.1	Liftoff	exon	81492691	81492909	.	+	.	ID=exon-XR_004936070.1-31;Parent=rna-XR_004936070.1;Dbxref=GeneID:11994,GenBank:XR_004936070.1,MGI:MGI:1891428;gbkey=misc_RNA;gene=Pcdh15;product=protocadherin 15%2C transcript variant X3;transcript_id=XR_004936070.1;extra_copy_number=0
CM058250.1	Liftoff	exon	81494633	81494641	.	+	.	ID=exon-XR_004936070.1-32;Parent=rna-XR_004936070.1;Dbxref=GeneID:11994,GenBank:XR_004936070.1,MGI:MGI:1891428;gbkey=misc_RNA;gene=Pcdh15;product=protocadherin 15%2C transcript variant X3;transcript_id=XR_004936070.1;extra_copy_number=0
CM058250.1	Liftoff	exon	81495173	81495328	.	+	.	ID=exon-XR_004936070.1-33;Parent=rna-XR_004936070.1;Dbxref=GeneID:11994,GenBank:XR_004936070.1,MGI:MGI:1891428;gbkey=misc_RNA;gene=Pcdh15;product=protocadherin 15%2C transcript variant X3;transcript_id=XR_004936070.1;extra_copy_number=0
CM058250.1	Liftoff	exon	81497414	81497419	.	+	.	ID=exon-XR_004936070.1-34;Parent=rna-XR_004936070.1;Dbxref=GeneID:11994,GenBank:XR_004936070.1,MGI:MGI:1891428;gbkey=misc_RNA;gene=Pcdh15;product=protocadherin 15%2C transcript variant X3;transcript_id=XR_004936070.1;extra_copy_number=0
CM058250.1	Liftoff	exon	81498997	81505683	.	+	.	ID=exon-XR_004936070.1-35;Parent=rna-XR_004936070.1;Dbxref=GeneID:11994,GenBank:XR_004936070.1,MGI:MGI:1891428;gbkey=misc_RNA;gene=Pcdh15;product=protocadherin 15%2C transcript variant X3;transcript_id=XR_004936070.1;extra_copy_number=0
CM058250.1	Liftoff	exon	81509833	81509903	.	+	.	ID=exon-XR_004936070.1-36;Parent=rna-XR_004936070.1;Dbxref=GeneID:11994,GenBank:XR_004936070.1,MGI:MGI:1891428;gbkey=misc_RNA;gene=Pcdh15;product=protocadherin 15%2C transcript variant X3;transcript_id=XR_004936070.1;extra_copy_number=0
CM058250.1	Liftoff	exon	81510778	81510886	.	+	.	ID=exon-XR_004936070.1-37;Parent=rna-XR_004936070.1;Dbxref=GeneID:11994,GenBank:XR_004936070.1,MGI:MGI:1891428;gbkey=misc_RNA;gene=Pcdh15;product=protocadherin 15%2C transcript variant X3;transcript_id=XR_004936070.1;extra_copy_number=0
CM058250.1	Liftoff	exon	81514017	81518235	.	+	.	ID=exon-XR_004936070.1-38;Parent=rna-XR_004936070.1;Dbxref=GeneID:11994,GenBank:XR_004936070.1,MGI:MGI:1891428;gbkey=misc_RNA;gene=Pcdh15;product=protocadherin 15%2C transcript variant X3;transcript_id=XR_004936070.1;extra_copy_number=0
CM058250.1	Liftoff	transcript	80689141	81518235	.	+	.	ID=rna-XR_004936075.1;Parent=gene-Pcdh15;Dbxref=GeneID:11994,GenBank:XR_004936075.1,MGI:MGI:1891428;Name=XR_004936075.1;gbkey=misc_RNA;gene=Pcdh15;model_evidence=Supporting evidence includes similarity to: 2 mRNAs%2C 16 ESTs%2C 8 Proteins%2C 326 long SRA reads%2C and 100%25 coverage of the annotated genomic feature by RNAseq alignments%2C including 8 samples with support for all annotated introns;product=protocadherin 15%2C transcript variant X9;transcript_id=XR_004936075.1;extra_copy_number=0
CM058250.1	Liftoff	exon	80689141	80690249	.	+	.	ID=exon-XR_004936075.1-1;Parent=rna-XR_004936075.1;Dbxref=GeneID:11994,GenBank:XR_004936075.1,MGI:MGI:1891428;gbkey=misc_RNA;gene=Pcdh15;product=protocadherin 15%2C transcript variant X9;transcript_id=XR_004936075.1;extra_copy_number=0
CM058250.1	Liftoff	exon	80815031	80815149	.	+	.	ID=exon-XR_004936075.1-2;Parent=rna-XR_004936075.1;Dbxref=GeneID:11994,GenBank:XR_004936075.1,MGI:MGI:1891428;gbkey=misc_RNA;gene=Pcdh15;product=protocadherin 15%2C transcript variant X9;transcript_id=XR_004936075.1;extra_copy_number=0
CM058250.1	Liftoff	exon	80919122	80919136	.	+	.	ID=exon-XR_004936075.1-3;Parent=rna-XR_004936075.1;Dbxref=GeneID:11994,GenBank:XR_004936075.1,MGI:MGI:1891428;gbkey=misc_RNA;gene=Pcdh15;product=protocadherin 15%2C transcript variant X9;transcript_id=XR_004936075.1;extra_copy_number=0
CM058250.1	Liftoff	exon	80919627	80919692	.	+	.	ID=exon-XR_004936075.1-4;Parent=rna-XR_004936075.1;Dbxref=GeneID:11994,GenBank:XR_004936075.1,MGI:MGI:1891428;gbkey=misc_RNA;gene=Pcdh15;product=protocadherin 15%2C transcript variant X9;transcript_id=XR_004936075.1;extra_copy_number=0
CM058250.1	Liftoff	exon	81038507	81038667	.	+	.	ID=exon-XR_004936075.1-5;Parent=rna-XR_004936075.1;Dbxref=GeneID:11994,GenBank:XR_004936075.1,MGI:MGI:1891428;gbkey=misc_RNA;gene=Pcdh15;product=protocadherin 15%2C transcript variant X9;transcript_id=XR_004936075.1;extra_copy_number=0
CM058250.1	Liftoff	exon	81053347	81053502	.	+	.	ID=exon-XR_004936075.1-6;Parent=rna-XR_004936075.1;Dbxref=GeneID:11994,GenBank:XR_004936075.1,MGI:MGI:1891428;gbkey=misc_RNA;gene=Pcdh15;product=protocadherin 15%2C transcript variant X9;transcript_id=XR_004936075.1;extra_copy_number=0
CM058250.1	Liftoff	exon	81078452	81078571	.	+	.	ID=exon-XR_004936075.1-7;Parent=rna-XR_004936075.1;Dbxref=GeneID:11994,GenBank:XR_004936075.1,MGI:MGI:1891428;gbkey=misc_RNA;gene=Pcdh15;product=protocadherin 15%2C transcript variant X9;transcript_id=XR_004936075.1;extra_copy_number=0
CM058250.1	Liftoff	exon	81090697	81090807	.	+	.	ID=exon-XR_004936075.1-8;Parent=rna-XR_004936075.1;Dbxref=GeneID:11994,GenBank:XR_004936075.1,MGI:MGI:1891428;gbkey=misc_RNA;gene=Pcdh15;product=protocadherin 15%2C transcript variant X9;transcript_id=XR_004936075.1;extra_copy_number=0
CM058250.1	Liftoff	exon	81098547	81098717	.	+	.	ID=exon-XR_004936075.1-9;Parent=rna-XR_004936075.1;Dbxref=GeneID:11994,GenBank:XR_004936075.1,MGI:MGI:1891428;gbkey=misc_RNA;gene=Pcdh15;product=protocadherin 15%2C transcript variant X9;transcript_id=XR_004936075.1;extra_copy_number=0
CM058250.1	Liftoff	exon	81159307	81159415	.	+	.	ID=exon-XR_004936075.1-10;Parent=rna-XR_004936075.1;Dbxref=GeneID:11994,GenBank:XR_004936075.1,MGI:MGI:1891428;gbkey=misc_RNA;gene=Pcdh15;product=protocadherin 15%2C transcript variant X9;transcript_id=XR_004936075.1;extra_copy_number=0
CM058250.1	Liftoff	exon	81171438	81171550	.	+	.	ID=exon-XR_004936075.1-11;Parent=rna-XR_004936075.1;Dbxref=GeneID:11994,GenBank:XR_004936075.1,MGI:MGI:1891428;gbkey=misc_RNA;gene=Pcdh15;product=protocadherin 15%2C transcript variant X9;transcript_id=XR_004936075.1;extra_copy_number=0
CM058250.1	Liftoff	exon	81185309	81185515	.	+	.	ID=exon-XR_004936075.1-12;Parent=rna-XR_004936075.1;Dbxref=GeneID:11994,GenBank:XR_004936075.1,MGI:MGI:1891428;gbkey=misc_RNA;gene=Pcdh15;product=protocadherin 15%2C transcript variant X9;transcript_id=XR_004936075.1;extra_copy_number=0
CM058250.1	Liftoff	exon	81192704	81192838	.	+	.	ID=exon-XR_004936075.1-13;Parent=rna-XR_004936075.1;Dbxref=GeneID:11994,GenBank:XR_004936075.1,MGI:MGI:1891428;gbkey=misc_RNA;gene=Pcdh15;product=protocadherin 15%2C transcript variant X9;transcript_id=XR_004936075.1;extra_copy_number=0
CM058250.1	Liftoff	exon	81194401	81194550	.	+	.	ID=exon-XR_004936075.1-14;Parent=rna-XR_004936075.1;Dbxref=GeneID:11994,GenBank:XR_004936075.1,MGI:MGI:1891428;gbkey=misc_RNA;gene=Pcdh15;product=protocadherin 15%2C transcript variant X9;transcript_id=XR_004936075.1;extra_copy_number=0
CM058250.1	Liftoff	exon	81210853	81211046	.	+	.	ID=exon-XR_004936075.1-15;Parent=rna-XR_004936075.1;Dbxref=GeneID:11994,GenBank:XR_004936075.1,MGI:MGI:1891428;gbkey=misc_RNA;gene=Pcdh15;product=protocadherin 15%2C transcript variant X9;transcript_id=XR_004936075.1;extra_copy_number=0
CM058250.1	Liftoff	exon	81224210	81224342	.	+	.	ID=exon-XR_004936075.1-16;Parent=rna-XR_004936075.1;Dbxref=GeneID:11994,GenBank:XR_004936075.1,MGI:MGI:1891428;gbkey=misc_RNA;gene=Pcdh15;product=protocadherin 15%2C transcript variant X9;transcript_id=XR_004936075.1;extra_copy_number=0
CM058250.1	Liftoff	exon	81247690	81247769	.	+	.	ID=exon-XR_004936075.1-17;Parent=rna-XR_004936075.1;Dbxref=GeneID:11994,GenBank:XR_004936075.1,MGI:MGI:1891428;gbkey=misc_RNA;gene=Pcdh15;product=protocadherin 15%2C transcript variant X9;transcript_id=XR_004936075.1;extra_copy_number=0
CM058250.1	Liftoff	exon	81254224	81254317	.	+	.	ID=exon-XR_004936075.1-18;Parent=rna-XR_004936075.1;Dbxref=GeneID:11994,GenBank:XR_004936075.1,MGI:MGI:1891428;gbkey=misc_RNA;gene=Pcdh15;product=protocadherin 15%2C transcript variant X9;transcript_id=XR_004936075.1;extra_copy_number=0
CM058250.1	Liftoff	exon	81264704	81264832	.	+	.	ID=exon-XR_004936075.1-19;Parent=rna-XR_004936075.1;Dbxref=GeneID:11994,GenBank:XR_004936075.1,MGI:MGI:1891428;gbkey=misc_RNA;gene=Pcdh15;product=protocadherin 15%2C transcript variant X9;transcript_id=XR_004936075.1;extra_copy_number=0
CM058250.1	Liftoff	exon	81318507	81318812	.	+	.	ID=exon-XR_004936075.1-20;Parent=rna-XR_004936075.1;Dbxref=GeneID:11994,GenBank:XR_004936075.1,MGI:MGI:1891428;gbkey=misc_RNA;gene=Pcdh15;product=protocadherin 15%2C transcript variant X9;transcript_id=XR_004936075.1;extra_copy_number=0
CM058250.1	Liftoff	exon	81322228	81322452	.	+	.	ID=exon-XR_004936075.1-21;Parent=rna-XR_004936075.1;Dbxref=GeneID:11994,GenBank:XR_004936075.1,MGI:MGI:1891428;gbkey=misc_RNA;gene=Pcdh15;product=protocadherin 15%2C transcript variant X9;transcript_id=XR_004936075.1;extra_copy_number=0
CM058250.1	Liftoff	exon	81334641	81334757	.	+	.	ID=exon-XR_004936075.1-22;Parent=rna-XR_004936075.1;Dbxref=GeneID:11994,GenBank:XR_004936075.1,MGI:MGI:1891428;gbkey=misc_RNA;gene=Pcdh15;product=protocadherin 15%2C transcript variant X9;transcript_id=XR_004936075.1;extra_copy_number=0
CM058250.1	Liftoff	exon	81350398	81350538	.	+	.	ID=exon-XR_004936075.1-23;Parent=rna-XR_004936075.1;Dbxref=GeneID:11994,GenBank:XR_004936075.1,MGI:MGI:1891428;gbkey=misc_RNA;gene=Pcdh15;product=protocadherin 15%2C transcript variant X9;transcript_id=XR_004936075.1;extra_copy_number=0
CM058250.1	Liftoff	exon	81354569	81354681	.	+	.	ID=exon-XR_004936075.1-24;Parent=rna-XR_004936075.1;Dbxref=GeneID:11994,GenBank:XR_004936075.1,MGI:MGI:1891428;gbkey=misc_RNA;gene=Pcdh15;product=protocadherin 15%2C transcript variant X9;transcript_id=XR_004936075.1;extra_copy_number=0
CM058250.1	Liftoff	exon	81371047	81371156	.	+	.	ID=exon-XR_004936075.1-25;Parent=rna-XR_004936075.1;Dbxref=GeneID:11994,GenBank:XR_004936075.1,MGI:MGI:1891428;gbkey=misc_RNA;gene=Pcdh15;product=protocadherin 15%2C transcript variant X9;transcript_id=XR_004936075.1;extra_copy_number=0
CM058250.1	Liftoff	exon	81373029	81373169	.	+	.	ID=exon-XR_004936075.1-26;Parent=rna-XR_004936075.1;Dbxref=GeneID:11994,GenBank:XR_004936075.1,MGI:MGI:1891428;gbkey=misc_RNA;gene=Pcdh15;product=protocadherin 15%2C transcript variant X9;transcript_id=XR_004936075.1;extra_copy_number=0
CM058250.1	Liftoff	exon	81418928	81419055	.	+	.	ID=exon-XR_004936075.1-27;Parent=rna-XR_004936075.1;Dbxref=GeneID:11994,GenBank:XR_004936075.1,MGI:MGI:1891428;gbkey=misc_RNA;gene=Pcdh15;product=protocadherin 15%2C transcript variant X9;transcript_id=XR_004936075.1;extra_copy_number=0
CM058250.1	Liftoff	exon	81452493	81452708	.	+	.	ID=exon-XR_004936075.1-28;Parent=rna-XR_004936075.1;Dbxref=GeneID:11994,GenBank:XR_004936075.1,MGI:MGI:1891428;gbkey=misc_RNA;gene=Pcdh15;product=protocadherin 15%2C transcript variant X9;transcript_id=XR_004936075.1;extra_copy_number=0
CM058250.1	Liftoff	exon	81462644	81462732	.	+	.	ID=exon-XR_004936075.1-29;Parent=rna-XR_004936075.1;Dbxref=GeneID:11994,GenBank:XR_004936075.1,MGI:MGI:1891428;gbkey=misc_RNA;gene=Pcdh15;product=protocadherin 15%2C transcript variant X9;transcript_id=XR_004936075.1;extra_copy_number=0
CM058250.1	Liftoff	exon	81489685	81489861	.	+	.	ID=exon-XR_004936075.1-30;Parent=rna-XR_004936075.1;Dbxref=GeneID:11994,GenBank:XR_004936075.1,MGI:MGI:1891428;gbkey=misc_RNA;gene=Pcdh15;product=protocadherin 15%2C transcript variant X9;transcript_id=XR_004936075.1;extra_copy_number=0
CM058250.1	Liftoff	exon	81492691	81492909	.	+	.	ID=exon-XR_004936075.1-31;Parent=rna-XR_004936075.1;Dbxref=GeneID:11994,GenBank:XR_004936075.1,MGI:MGI:1891428;gbkey=misc_RNA;gene=Pcdh15;product=protocadherin 15%2C transcript variant X9;transcript_id=XR_004936075.1;extra_copy_number=0
CM058250.1	Liftoff	exon	81494633	81494641	.	+	.	ID=exon-XR_004936075.1-32;Parent=rna-XR_004936075.1;Dbxref=GeneID:11994,GenBank:XR_004936075.1,MGI:MGI:1891428;gbkey=misc_RNA;gene=Pcdh15;product=protocadherin 15%2C transcript variant X9;transcript_id=XR_004936075.1;extra_copy_number=0
CM058250.1	Liftoff	exon	81495173	81495328	.	+	.	ID=exon-XR_004936075.1-33;Parent=rna-XR_004936075.1;Dbxref=GeneID:11994,GenBank:XR_004936075.1,MGI:MGI:1891428;gbkey=misc_RNA;gene=Pcdh15;product=protocadherin 15%2C transcript variant X9;transcript_id=XR_004936075.1;extra_copy_number=0
CM058250.1	Liftoff	exon	81497414	81497419	.	+	.	ID=exon-XR_004936075.1-34;Parent=rna-XR_004936075.1;Dbxref=GeneID:11994,GenBank:XR_004936075.1,MGI:MGI:1891428;gbkey=misc_RNA;gene=Pcdh15;product=protocadherin 15%2C transcript variant X9;transcript_id=XR_004936075.1;extra_copy_number=0
CM058250.1	Liftoff	exon	81498997	81505683	.	+	.	ID=exon-XR_004936075.1-35;Parent=rna-XR_004936075.1;Dbxref=GeneID:11994,GenBank:XR_004936075.1,MGI:MGI:1891428;gbkey=misc_RNA;gene=Pcdh15;product=protocadherin 15%2C transcript variant X9;transcript_id=XR_004936075.1;extra_copy_number=0
CM058250.1	Liftoff	exon	81509833	81509903	.	+	.	ID=exon-XR_004936075.1-36;Parent=rna-XR_004936075.1;Dbxref=GeneID:11994,GenBank:XR_004936075.1,MGI:MGI:1891428;gbkey=misc_RNA;gene=Pcdh15;product=protocadherin 15%2C transcript variant X9;transcript_id=XR_004936075.1;extra_copy_number=0
CM058250.1	Liftoff	exon	81510778	81510886	.	+	.	ID=exon-XR_004936075.1-37;Parent=rna-XR_004936075.1;Dbxref=GeneID:11994,GenBank:XR_004936075.1,MGI:MGI:1891428;gbkey=misc_RNA;gene=Pcdh15;product=protocadherin 15%2C transcript variant X9;transcript_id=XR_004936075.1;extra_copy_number=0
CM058250.1	Liftoff	exon	81514017	81518235	.	+	.	ID=exon-XR_004936075.1-38;Parent=rna-XR_004936075.1;Dbxref=GeneID:11994,GenBank:XR_004936075.1,MGI:MGI:1891428;gbkey=misc_RNA;gene=Pcdh15;product=protocadherin 15%2C transcript variant X9;transcript_id=XR_004936075.1;extra_copy_number=0
CM058250.1	Liftoff	transcript	80689142	81518235	.	+	.	ID=rna-XR_004936079.1;Parent=gene-Pcdh15;Dbxref=GeneID:11994,GenBank:XR_004936079.1,MGI:MGI:1891428;Name=XR_004936079.1;gbkey=misc_RNA;gene=Pcdh15;model_evidence=Supporting evidence includes similarity to: 4 mRNAs%2C 16 ESTs%2C 9 Proteins%2C 349 long SRA reads%2C and 100%25 coverage of the annotated genomic feature by RNAseq alignments%2C including 8 samples with support for all annotated introns;product=protocadherin 15%2C transcript variant X13;transcript_id=XR_004936079.1;extra_copy_number=0
CM058250.1	Liftoff	exon	80689142	80690245	.	+	.	ID=exon-XR_004936079.1-1;Parent=rna-XR_004936079.1;Dbxref=GeneID:11994,GenBank:XR_004936079.1,MGI:MGI:1891428;gbkey=misc_RNA;gene=Pcdh15;product=protocadherin 15%2C transcript variant X13;transcript_id=XR_004936079.1;extra_copy_number=0
CM058250.1	Liftoff	exon	80815031	80815149	.	+	.	ID=exon-XR_004936079.1-2;Parent=rna-XR_004936079.1;Dbxref=GeneID:11994,GenBank:XR_004936079.1,MGI:MGI:1891428;gbkey=misc_RNA;gene=Pcdh15;product=protocadherin 15%2C transcript variant X13;transcript_id=XR_004936079.1;extra_copy_number=0
CM058250.1	Liftoff	exon	80919627	80919692	.	+	.	ID=exon-XR_004936079.1-3;Parent=rna-XR_004936079.1;Dbxref=GeneID:11994,GenBank:XR_004936079.1,MGI:MGI:1891428;gbkey=misc_RNA;gene=Pcdh15;product=protocadherin 15%2C transcript variant X13;transcript_id=XR_004936079.1;extra_copy_number=0
CM058250.1	Liftoff	exon	81038507	81038667	.	+	.	ID=exon-XR_004936079.1-4;Parent=rna-XR_004936079.1;Dbxref=GeneID:11994,GenBank:XR_004936079.1,MGI:MGI:1891428;gbkey=misc_RNA;gene=Pcdh15;product=protocadherin 15%2C transcript variant X13;transcript_id=XR_004936079.1;extra_copy_number=0
CM058250.1	Liftoff	exon	81053347	81053502	.	+	.	ID=exon-XR_004936079.1-5;Parent=rna-XR_004936079.1;Dbxref=GeneID:11994,GenBank:XR_004936079.1,MGI:MGI:1891428;gbkey=misc_RNA;gene=Pcdh15;product=protocadherin 15%2C transcript variant X13;transcript_id=XR_004936079.1;extra_copy_number=0
CM058250.1	Liftoff	exon	81078452	81078571	.	+	.	ID=exon-XR_004936079.1-6;Parent=rna-XR_004936079.1;Dbxref=GeneID:11994,GenBank:XR_004936079.1,MGI:MGI:1891428;gbkey=misc_RNA;gene=Pcdh15;product=protocadherin 15%2C transcript variant X13;transcript_id=XR_004936079.1;extra_copy_number=0
CM058250.1	Liftoff	exon	81090697	81090807	.	+	.	ID=exon-XR_004936079.1-7;Parent=rna-XR_004936079.1;Dbxref=GeneID:11994,GenBank:XR_004936079.1,MGI:MGI:1891428;gbkey=misc_RNA;gene=Pcdh15;product=protocadherin 15%2C transcript variant X13;transcript_id=XR_004936079.1;extra_copy_number=0
CM058250.1	Liftoff	exon	81098547	81098717	.	+	.	ID=exon-XR_004936079.1-8;Parent=rna-XR_004936079.1;Dbxref=GeneID:11994,GenBank:XR_004936079.1,MGI:MGI:1891428;gbkey=misc_RNA;gene=Pcdh15;product=protocadherin 15%2C transcript variant X13;transcript_id=XR_004936079.1;extra_copy_number=0
CM058250.1	Liftoff	exon	81159307	81159415	.	+	.	ID=exon-XR_004936079.1-9;Parent=rna-XR_004936079.1;Dbxref=GeneID:11994,GenBank:XR_004936079.1,MGI:MGI:1891428;gbkey=misc_RNA;gene=Pcdh15;product=protocadherin 15%2C transcript variant X13;transcript_id=XR_004936079.1;extra_copy_number=0
CM058250.1	Liftoff	exon	81171438	81171550	.	+	.	ID=exon-XR_004936079.1-10;Parent=rna-XR_004936079.1;Dbxref=GeneID:11994,GenBank:XR_004936079.1,MGI:MGI:1891428;gbkey=misc_RNA;gene=Pcdh15;product=protocadherin 15%2C transcript variant X13;transcript_id=XR_004936079.1;extra_copy_number=0
CM058250.1	Liftoff	exon	81185309	81185515	.	+	.	ID=exon-XR_004936079.1-11;Parent=rna-XR_004936079.1;Dbxref=GeneID:11994,GenBank:XR_004936079.1,MGI:MGI:1891428;gbkey=misc_RNA;gene=Pcdh15;product=protocadherin 15%2C transcript variant X13;transcript_id=XR_004936079.1;extra_copy_number=0
CM058250.1	Liftoff	exon	81192704	81192838	.	+	.	ID=exon-XR_004936079.1-12;Parent=rna-XR_004936079.1;Dbxref=GeneID:11994,GenBank:XR_004936079.1,MGI:MGI:1891428;gbkey=misc_RNA;gene=Pcdh15;product=protocadherin 15%2C transcript variant X13;transcript_id=XR_004936079.1;extra_copy_number=0
CM058250.1	Liftoff	exon	81194401	81194550	.	+	.	ID=exon-XR_004936079.1-13;Parent=rna-XR_004936079.1;Dbxref=GeneID:11994,GenBank:XR_004936079.1,MGI:MGI:1891428;gbkey=misc_RNA;gene=Pcdh15;product=protocadherin 15%2C transcript variant X13;transcript_id=XR_004936079.1;extra_copy_number=0
CM058250.1	Liftoff	exon	81210853	81211046	.	+	.	ID=exon-XR_004936079.1-14;Parent=rna-XR_004936079.1;Dbxref=GeneID:11994,GenBank:XR_004936079.1,MGI:MGI:1891428;gbkey=misc_RNA;gene=Pcdh15;product=protocadherin 15%2C transcript variant X13;transcript_id=XR_004936079.1;extra_copy_number=0
CM058250.1	Liftoff	exon	81224210	81224342	.	+	.	ID=exon-XR_004936079.1-15;Parent=rna-XR_004936079.1;Dbxref=GeneID:11994,GenBank:XR_004936079.1,MGI:MGI:1891428;gbkey=misc_RNA;gene=Pcdh15;product=protocadherin 15%2C transcript variant X13;transcript_id=XR_004936079.1;extra_copy_number=0
CM058250.1	Liftoff	exon	81247690	81247769	.	+	.	ID=exon-XR_004936079.1-16;Parent=rna-XR_004936079.1;Dbxref=GeneID:11994,GenBank:XR_004936079.1,MGI:MGI:1891428;gbkey=misc_RNA;gene=Pcdh15;product=protocadherin 15%2C transcript variant X13;transcript_id=XR_004936079.1;extra_copy_number=0
CM058250.1	Liftoff	exon	81254224	81254317	.	+	.	ID=exon-XR_004936079.1-17;Parent=rna-XR_004936079.1;Dbxref=GeneID:11994,GenBank:XR_004936079.1,MGI:MGI:1891428;gbkey=misc_RNA;gene=Pcdh15;product=protocadherin 15%2C transcript variant X13;transcript_id=XR_004936079.1;extra_copy_number=0
CM058250.1	Liftoff	exon	81264704	81264832	.	+	.	ID=exon-XR_004936079.1-18;Parent=rna-XR_004936079.1;Dbxref=GeneID:11994,GenBank:XR_004936079.1,MGI:MGI:1891428;gbkey=misc_RNA;gene=Pcdh15;product=protocadherin 15%2C transcript variant X13;transcript_id=XR_004936079.1;extra_copy_number=0
CM058250.1	Liftoff	exon	81318507	81318812	.	+	.	ID=exon-XR_004936079.1-19;Parent=rna-XR_004936079.1;Dbxref=GeneID:11994,GenBank:XR_004936079.1,MGI:MGI:1891428;gbkey=misc_RNA;gene=Pcdh15;product=protocadherin 15%2C transcript variant X13;transcript_id=XR_004936079.1;extra_copy_number=0
CM058250.1	Liftoff	exon	81322228	81322452	.	+	.	ID=exon-XR_004936079.1-20;Parent=rna-XR_004936079.1;Dbxref=GeneID:11994,GenBank:XR_004936079.1,MGI:MGI:1891428;gbkey=misc_RNA;gene=Pcdh15;product=protocadherin 15%2C transcript variant X13;transcript_id=XR_004936079.1;extra_copy_number=0
CM058250.1	Liftoff	exon	81334641	81334757	.	+	.	ID=exon-XR_004936079.1-21;Parent=rna-XR_004936079.1;Dbxref=GeneID:11994,GenBank:XR_004936079.1,MGI:MGI:1891428;gbkey=misc_RNA;gene=Pcdh15;product=protocadherin 15%2C transcript variant X13;transcript_id=XR_004936079.1;extra_copy_number=0
CM058250.1	Liftoff	exon	81350398	81350538	.	+	.	ID=exon-XR_004936079.1-22;Parent=rna-XR_004936079.1;Dbxref=GeneID:11994,GenBank:XR_004936079.1,MGI:MGI:1891428;gbkey=misc_RNA;gene=Pcdh15;product=protocadherin 15%2C transcript variant X13;transcript_id=XR_004936079.1;extra_copy_number=0
CM058250.1	Liftoff	exon	81354569	81354681	.	+	.	ID=exon-XR_004936079.1-23;Parent=rna-XR_004936079.1;Dbxref=GeneID:11994,GenBank:XR_004936079.1,MGI:MGI:1891428;gbkey=misc_RNA;gene=Pcdh15;product=protocadherin 15%2C transcript variant X13;transcript_id=XR_004936079.1;extra_copy_number=0
CM058250.1	Liftoff	exon	81371047	81371156	.	+	.	ID=exon-XR_004936079.1-24;Parent=rna-XR_004936079.1;Dbxref=GeneID:11994,GenBank:XR_004936079.1,MGI:MGI:1891428;gbkey=misc_RNA;gene=Pcdh15;product=protocadherin 15%2C transcript variant X13;transcript_id=XR_004936079.1;extra_copy_number=0
CM058250.1	Liftoff	exon	81373029	81373169	.	+	.	ID=exon-XR_004936079.1-25;Parent=rna-XR_004936079.1;Dbxref=GeneID:11994,GenBank:XR_004936079.1,MGI:MGI:1891428;gbkey=misc_RNA;gene=Pcdh15;product=protocadherin 15%2C transcript variant X13;transcript_id=XR_004936079.1;extra_copy_number=0
CM058250.1	Liftoff	exon	81418928	81419055	.	+	.	ID=exon-XR_004936079.1-26;Parent=rna-XR_004936079.1;Dbxref=GeneID:11994,GenBank:XR_004936079.1,MGI:MGI:1891428;gbkey=misc_RNA;gene=Pcdh15;product=protocadherin 15%2C transcript variant X13;transcript_id=XR_004936079.1;extra_copy_number=0
CM058250.1	Liftoff	exon	81452493	81452708	.	+	.	ID=exon-XR_004936079.1-27;Parent=rna-XR_004936079.1;Dbxref=GeneID:11994,GenBank:XR_004936079.1,MGI:MGI:1891428;gbkey=misc_RNA;gene=Pcdh15;product=protocadherin 15%2C transcript variant X13;transcript_id=XR_004936079.1;extra_copy_number=0
CM058250.1	Liftoff	exon	81462644	81462732	.	+	.	ID=exon-XR_004936079.1-28;Parent=rna-XR_004936079.1;Dbxref=GeneID:11994,GenBank:XR_004936079.1,MGI:MGI:1891428;gbkey=misc_RNA;gene=Pcdh15;product=protocadherin 15%2C transcript variant X13;transcript_id=XR_004936079.1;extra_copy_number=0
CM058250.1	Liftoff	exon	81489685	81489861	.	+	.	ID=exon-XR_004936079.1-29;Parent=rna-XR_004936079.1;Dbxref=GeneID:11994,GenBank:XR_004936079.1,MGI:MGI:1891428;gbkey=misc_RNA;gene=Pcdh15;product=protocadherin 15%2C transcript variant X13;transcript_id=XR_004936079.1;extra_copy_number=0
CM058250.1	Liftoff	exon	81492691	81492909	.	+	.	ID=exon-XR_004936079.1-30;Parent=rna-XR_004936079.1;Dbxref=GeneID:11994,GenBank:XR_004936079.1,MGI:MGI:1891428;gbkey=misc_RNA;gene=Pcdh15;product=protocadherin 15%2C transcript variant X13;transcript_id=XR_004936079.1;extra_copy_number=0
CM058250.1	Liftoff	exon	81494633	81494641	.	+	.	ID=exon-XR_004936079.1-31;Parent=rna-XR_004936079.1;Dbxref=GeneID:11994,GenBank:XR_004936079.1,MGI:MGI:1891428;gbkey=misc_RNA;gene=Pcdh15;product=protocadherin 15%2C transcript variant X13;transcript_id=XR_004936079.1;extra_copy_number=0
CM058250.1	Liftoff	exon	81495173	81495328	.	+	.	ID=exon-XR_004936079.1-32;Parent=rna-XR_004936079.1;Dbxref=GeneID:11994,GenBank:XR_004936079.1,MGI:MGI:1891428;gbkey=misc_RNA;gene=Pcdh15;product=protocadherin 15%2C transcript variant X13;transcript_id=XR_004936079.1;extra_copy_number=0
CM058250.1	Liftoff	exon	81497414	81497419	.	+	.	ID=exon-XR_004936079.1-33;Parent=rna-XR_004936079.1;Dbxref=GeneID:11994,GenBank:XR_004936079.1,MGI:MGI:1891428;gbkey=misc_RNA;gene=Pcdh15;product=protocadherin 15%2C transcript variant X13;transcript_id=XR_004936079.1;extra_copy_number=0
CM058250.1	Liftoff	exon	81498997	81505683	.	+	.	ID=exon-XR_004936079.1-34;Parent=rna-XR_004936079.1;Dbxref=GeneID:11994,GenBank:XR_004936079.1,MGI:MGI:1891428;gbkey=misc_RNA;gene=Pcdh15;product=protocadherin 15%2C transcript variant X13;transcript_id=XR_004936079.1;extra_copy_number=0
CM058250.1	Liftoff	exon	81509833	81509903	.	+	.	ID=exon-XR_004936079.1-35;Parent=rna-XR_004936079.1;Dbxref=GeneID:11994,GenBank:XR_004936079.1,MGI:MGI:1891428;gbkey=misc_RNA;gene=Pcdh15;product=protocadherin 15%2C transcript variant X13;transcript_id=XR_004936079.1;extra_copy_number=0
CM058250.1	Liftoff	exon	81510778	81510886	.	+	.	ID=exon-XR_004936079.1-36;Parent=rna-XR_004936079.1;Dbxref=GeneID:11994,GenBank:XR_004936079.1,MGI:MGI:1891428;gbkey=misc_RNA;gene=Pcdh15;product=protocadherin 15%2C transcript variant X13;transcript_id=XR_004936079.1;extra_copy_number=0
CM058250.1	Liftoff	exon	81514017	81518235	.	+	.	ID=exon-XR_004936079.1-37;Parent=rna-XR_004936079.1;Dbxref=GeneID:11994,GenBank:XR_004936079.1,MGI:MGI:1891428;gbkey=misc_RNA;gene=Pcdh15;product=protocadherin 15%2C transcript variant X13;transcript_id=XR_004936079.1;extra_copy_number=0
CM058250.1	Liftoff	transcript	80689142	81518235	.	+	.	ID=rna-XR_004936082.1;Parent=gene-Pcdh15;Dbxref=GeneID:11994,GenBank:XR_004936082.1,MGI:MGI:1891428;Name=XR_004936082.1;gbkey=misc_RNA;gene=Pcdh15;model_evidence=Supporting evidence includes similarity to: 2 mRNAs%2C 16 ESTs%2C 9 Proteins%2C 326 long SRA reads%2C and 100%25 coverage of the annotated genomic feature by RNAseq alignments%2C including 8 samples with support for all annotated introns;product=protocadherin 15%2C transcript variant X16;transcript_id=XR_004936082.1;extra_copy_number=0
CM058250.1	Liftoff	exon	80689142	80690249	.	+	.	ID=exon-XR_004936082.1-1;Parent=rna-XR_004936082.1;Dbxref=GeneID:11994,GenBank:XR_004936082.1,MGI:MGI:1891428;gbkey=misc_RNA;gene=Pcdh15;product=protocadherin 15%2C transcript variant X16;transcript_id=XR_004936082.1;extra_copy_number=0
CM058250.1	Liftoff	exon	80815031	80815149	.	+	.	ID=exon-XR_004936082.1-2;Parent=rna-XR_004936082.1;Dbxref=GeneID:11994,GenBank:XR_004936082.1,MGI:MGI:1891428;gbkey=misc_RNA;gene=Pcdh15;product=protocadherin 15%2C transcript variant X16;transcript_id=XR_004936082.1;extra_copy_number=0
CM058250.1	Liftoff	exon	80919627	80919692	.	+	.	ID=exon-XR_004936082.1-3;Parent=rna-XR_004936082.1;Dbxref=GeneID:11994,GenBank:XR_004936082.1,MGI:MGI:1891428;gbkey=misc_RNA;gene=Pcdh15;product=protocadherin 15%2C transcript variant X16;transcript_id=XR_004936082.1;extra_copy_number=0
CM058250.1	Liftoff	exon	81038507	81038667	.	+	.	ID=exon-XR_004936082.1-4;Parent=rna-XR_004936082.1;Dbxref=GeneID:11994,GenBank:XR_004936082.1,MGI:MGI:1891428;gbkey=misc_RNA;gene=Pcdh15;product=protocadherin 15%2C transcript variant X16;transcript_id=XR_004936082.1;extra_copy_number=0
CM058250.1	Liftoff	exon	81053347	81053502	.	+	.	ID=exon-XR_004936082.1-5;Parent=rna-XR_004936082.1;Dbxref=GeneID:11994,GenBank:XR_004936082.1,MGI:MGI:1891428;gbkey=misc_RNA;gene=Pcdh15;product=protocadherin 15%2C transcript variant X16;transcript_id=XR_004936082.1;extra_copy_number=0
CM058250.1	Liftoff	exon	81078452	81078571	.	+	.	ID=exon-XR_004936082.1-6;Parent=rna-XR_004936082.1;Dbxref=GeneID:11994,GenBank:XR_004936082.1,MGI:MGI:1891428;gbkey=misc_RNA;gene=Pcdh15;product=protocadherin 15%2C transcript variant X16;transcript_id=XR_004936082.1;extra_copy_number=0
CM058250.1	Liftoff	exon	81090697	81090807	.	+	.	ID=exon-XR_004936082.1-7;Parent=rna-XR_004936082.1;Dbxref=GeneID:11994,GenBank:XR_004936082.1,MGI:MGI:1891428;gbkey=misc_RNA;gene=Pcdh15;product=protocadherin 15%2C transcript variant X16;transcript_id=XR_004936082.1;extra_copy_number=0
CM058250.1	Liftoff	exon	81098547	81098717	.	+	.	ID=exon-XR_004936082.1-8;Parent=rna-XR_004936082.1;Dbxref=GeneID:11994,GenBank:XR_004936082.1,MGI:MGI:1891428;gbkey=misc_RNA;gene=Pcdh15;product=protocadherin 15%2C transcript variant X16;transcript_id=XR_004936082.1;extra_copy_number=0
CM058250.1	Liftoff	exon	81159307	81159415	.	+	.	ID=exon-XR_004936082.1-9;Parent=rna-XR_004936082.1;Dbxref=GeneID:11994,GenBank:XR_004936082.1,MGI:MGI:1891428;gbkey=misc_RNA;gene=Pcdh15;product=protocadherin 15%2C transcript variant X16;transcript_id=XR_004936082.1;extra_copy_number=0
CM058250.1	Liftoff	exon	81171438	81171550	.	+	.	ID=exon-XR_004936082.1-10;Parent=rna-XR_004936082.1;Dbxref=GeneID:11994,GenBank:XR_004936082.1,MGI:MGI:1891428;gbkey=misc_RNA;gene=Pcdh15;product=protocadherin 15%2C transcript variant X16;transcript_id=XR_004936082.1;extra_copy_number=0
CM058250.1	Liftoff	exon	81185309	81185515	.	+	.	ID=exon-XR_004936082.1-11;Parent=rna-XR_004936082.1;Dbxref=GeneID:11994,GenBank:XR_004936082.1,MGI:MGI:1891428;gbkey=misc_RNA;gene=Pcdh15;product=protocadherin 15%2C transcript variant X16;transcript_id=XR_004936082.1;extra_copy_number=0
CM058250.1	Liftoff	exon	81192704	81192838	.	+	.	ID=exon-XR_004936082.1-12;Parent=rna-XR_004936082.1;Dbxref=GeneID:11994,GenBank:XR_004936082.1,MGI:MGI:1891428;gbkey=misc_RNA;gene=Pcdh15;product=protocadherin 15%2C transcript variant X16;transcript_id=XR_004936082.1;extra_copy_number=0
CM058250.1	Liftoff	exon	81194401	81194550	.	+	.	ID=exon-XR_004936082.1-13;Parent=rna-XR_004936082.1;Dbxref=GeneID:11994,GenBank:XR_004936082.1,MGI:MGI:1891428;gbkey=misc_RNA;gene=Pcdh15;product=protocadherin 15%2C transcript variant X16;transcript_id=XR_004936082.1;extra_copy_number=0
CM058250.1	Liftoff	exon	81210853	81211046	.	+	.	ID=exon-XR_004936082.1-14;Parent=rna-XR_004936082.1;Dbxref=GeneID:11994,GenBank:XR_004936082.1,MGI:MGI:1891428;gbkey=misc_RNA;gene=Pcdh15;product=protocadherin 15%2C transcript variant X16;transcript_id=XR_004936082.1;extra_copy_number=0
CM058250.1	Liftoff	exon	81224210	81224342	.	+	.	ID=exon-XR_004936082.1-15;Parent=rna-XR_004936082.1;Dbxref=GeneID:11994,GenBank:XR_004936082.1,MGI:MGI:1891428;gbkey=misc_RNA;gene=Pcdh15;product=protocadherin 15%2C transcript variant X16;transcript_id=XR_004936082.1;extra_copy_number=0
CM058250.1	Liftoff	exon	81247690	81247769	.	+	.	ID=exon-XR_004936082.1-16;Parent=rna-XR_004936082.1;Dbxref=GeneID:11994,GenBank:XR_004936082.1,MGI:MGI:1891428;gbkey=misc_RNA;gene=Pcdh15;product=protocadherin 15%2C transcript variant X16;transcript_id=XR_004936082.1;extra_copy_number=0
CM058250.1	Liftoff	exon	81254224	81254317	.	+	.	ID=exon-XR_004936082.1-17;Parent=rna-XR_004936082.1;Dbxref=GeneID:11994,GenBank:XR_004936082.1,MGI:MGI:1891428;gbkey=misc_RNA;gene=Pcdh15;product=protocadherin 15%2C transcript variant X16;transcript_id=XR_004936082.1;extra_copy_number=0
CM058250.1	Liftoff	exon	81264704	81264832	.	+	.	ID=exon-XR_004936082.1-18;Parent=rna-XR_004936082.1;Dbxref=GeneID:11994,GenBank:XR_004936082.1,MGI:MGI:1891428;gbkey=misc_RNA;gene=Pcdh15;product=protocadherin 15%2C transcript variant X16;transcript_id=XR_004936082.1;extra_copy_number=0
CM058250.1	Liftoff	exon	81318507	81318812	.	+	.	ID=exon-XR_004936082.1-19;Parent=rna-XR_004936082.1;Dbxref=GeneID:11994,GenBank:XR_004936082.1,MGI:MGI:1891428;gbkey=misc_RNA;gene=Pcdh15;product=protocadherin 15%2C transcript variant X16;transcript_id=XR_004936082.1;extra_copy_number=0
CM058250.1	Liftoff	exon	81322228	81322452	.	+	.	ID=exon-XR_004936082.1-20;Parent=rna-XR_004936082.1;Dbxref=GeneID:11994,GenBank:XR_004936082.1,MGI:MGI:1891428;gbkey=misc_RNA;gene=Pcdh15;product=protocadherin 15%2C transcript variant X16;transcript_id=XR_004936082.1;extra_copy_number=0
CM058250.1	Liftoff	exon	81334641	81334757	.	+	.	ID=exon-XR_004936082.1-21;Parent=rna-XR_004936082.1;Dbxref=GeneID:11994,GenBank:XR_004936082.1,MGI:MGI:1891428;gbkey=misc_RNA;gene=Pcdh15;product=protocadherin 15%2C transcript variant X16;transcript_id=XR_004936082.1;extra_copy_number=0
CM058250.1	Liftoff	exon	81350398	81350538	.	+	.	ID=exon-XR_004936082.1-22;Parent=rna-XR_004936082.1;Dbxref=GeneID:11994,GenBank:XR_004936082.1,MGI:MGI:1891428;gbkey=misc_RNA;gene=Pcdh15;product=protocadherin 15%2C transcript variant X16;transcript_id=XR_004936082.1;extra_copy_number=0
CM058250.1	Liftoff	exon	81354569	81354681	.	+	.	ID=exon-XR_004936082.1-23;Parent=rna-XR_004936082.1;Dbxref=GeneID:11994,GenBank:XR_004936082.1,MGI:MGI:1891428;gbkey=misc_RNA;gene=Pcdh15;product=protocadherin 15%2C transcript variant X16;transcript_id=XR_004936082.1;extra_copy_number=0
CM058250.1	Liftoff	exon	81371047	81371156	.	+	.	ID=exon-XR_004936082.1-24;Parent=rna-XR_004936082.1;Dbxref=GeneID:11994,GenBank:XR_004936082.1,MGI:MGI:1891428;gbkey=misc_RNA;gene=Pcdh15;product=protocadherin 15%2C transcript variant X16;transcript_id=XR_004936082.1;extra_copy_number=0
CM058250.1	Liftoff	exon	81373029	81373169	.	+	.	ID=exon-XR_004936082.1-25;Parent=rna-XR_004936082.1;Dbxref=GeneID:11994,GenBank:XR_004936082.1,MGI:MGI:1891428;gbkey=misc_RNA;gene=Pcdh15;product=protocadherin 15%2C transcript variant X16;transcript_id=XR_004936082.1;extra_copy_number=0
CM058250.1	Liftoff	exon	81418928	81419055	.	+	.	ID=exon-XR_004936082.1-26;Parent=rna-XR_004936082.1;Dbxref=GeneID:11994,GenBank:XR_004936082.1,MGI:MGI:1891428;gbkey=misc_RNA;gene=Pcdh15;product=protocadherin 15%2C transcript variant X16;transcript_id=XR_004936082.1;extra_copy_number=0
CM058250.1	Liftoff	exon	81452493	81452708	.	+	.	ID=exon-XR_004936082.1-27;Parent=rna-XR_004936082.1;Dbxref=GeneID:11994,GenBank:XR_004936082.1,MGI:MGI:1891428;gbkey=misc_RNA;gene=Pcdh15;product=protocadherin 15%2C transcript variant X16;transcript_id=XR_004936082.1;extra_copy_number=0
CM058250.1	Liftoff	exon	81462644	81462732	.	+	.	ID=exon-XR_004936082.1-28;Parent=rna-XR_004936082.1;Dbxref=GeneID:11994,GenBank:XR_004936082.1,MGI:MGI:1891428;gbkey=misc_RNA;gene=Pcdh15;product=protocadherin 15%2C transcript variant X16;transcript_id=XR_004936082.1;extra_copy_number=0
CM058250.1	Liftoff	exon	81489685	81489861	.	+	.	ID=exon-XR_004936082.1-29;Parent=rna-XR_004936082.1;Dbxref=GeneID:11994,GenBank:XR_004936082.1,MGI:MGI:1891428;gbkey=misc_RNA;gene=Pcdh15;product=protocadherin 15%2C transcript variant X16;transcript_id=XR_004936082.1;extra_copy_number=0
CM058250.1	Liftoff	exon	81492691	81492909	.	+	.	ID=exon-XR_004936082.1-30;Parent=rna-XR_004936082.1;Dbxref=GeneID:11994,GenBank:XR_004936082.1,MGI:MGI:1891428;gbkey=misc_RNA;gene=Pcdh15;product=protocadherin 15%2C transcript variant X16;transcript_id=XR_004936082.1;extra_copy_number=0
CM058250.1	Liftoff	exon	81494633	81494641	.	+	.	ID=exon-XR_004936082.1-31;Parent=rna-XR_004936082.1;Dbxref=GeneID:11994,GenBank:XR_004936082.1,MGI:MGI:1891428;gbkey=misc_RNA;gene=Pcdh15;product=protocadherin 15%2C transcript variant X16;transcript_id=XR_004936082.1;extra_copy_number=0
CM058250.1	Liftoff	exon	81495173	81495328	.	+	.	ID=exon-XR_004936082.1-32;Parent=rna-XR_004936082.1;Dbxref=GeneID:11994,GenBank:XR_004936082.1,MGI:MGI:1891428;gbkey=misc_RNA;gene=Pcdh15;product=protocadherin 15%2C transcript variant X16;transcript_id=XR_004936082.1;extra_copy_number=0
CM058250.1	Liftoff	exon	81497414	81497419	.	+	.	ID=exon-XR_004936082.1-33;Parent=rna-XR_004936082.1;Dbxref=GeneID:11994,GenBank:XR_004936082.1,MGI:MGI:1891428;gbkey=misc_RNA;gene=Pcdh15;product=protocadherin 15%2C transcript variant X16;transcript_id=XR_004936082.1;extra_copy_number=0
CM058250.1	Liftoff	exon	81498997	81505683	.	+	.	ID=exon-XR_004936082.1-34;Parent=rna-XR_004936082.1;Dbxref=GeneID:11994,GenBank:XR_004936082.1,MGI:MGI:1891428;gbkey=misc_RNA;gene=Pcdh15;product=protocadherin 15%2C transcript variant X16;transcript_id=XR_004936082.1;extra_copy_number=0
CM058250.1	Liftoff	exon	81509833	81509903	.	+	.	ID=exon-XR_004936082.1-35;Parent=rna-XR_004936082.1;Dbxref=GeneID:11994,GenBank:XR_004936082.1,MGI:MGI:1891428;gbkey=misc_RNA;gene=Pcdh15;product=protocadherin 15%2C transcript variant X16;transcript_id=XR_004936082.1;extra_copy_number=0
CM058250.1	Liftoff	exon	81510778	81510886	.	+	.	ID=exon-XR_004936082.1-36;Parent=rna-XR_004936082.1;Dbxref=GeneID:11994,GenBank:XR_004936082.1,MGI:MGI:1891428;gbkey=misc_RNA;gene=Pcdh15;product=protocadherin 15%2C transcript variant X16;transcript_id=XR_004936082.1;extra_copy_number=0
CM058250.1	Liftoff	exon	81514017	81518235	.	+	.	ID=exon-XR_004936082.1-37;Parent=rna-XR_004936082.1;Dbxref=GeneID:11994,GenBank:XR_004936082.1,MGI:MGI:1891428;gbkey=misc_RNA;gene=Pcdh15;product=protocadherin 15%2C transcript variant X16;transcript_id=XR_004936082.1;extra_copy_number=0
CM058250.1	Liftoff	transcript	80689142	81518235	.	+	.	ID=rna-XR_004936084.1;Parent=gene-Pcdh15;Dbxref=GeneID:11994,GenBank:XR_004936084.1,MGI:MGI:1891428;Name=XR_004936084.1;gbkey=misc_RNA;gene=Pcdh15;model_evidence=Supporting evidence includes similarity to: 4 mRNAs%2C 14 ESTs%2C 12 Proteins%2C 349 long SRA reads%2C and 100%25 coverage of the annotated genomic feature by RNAseq alignments%2C including 7 samples with support for all annotated introns;product=protocadherin 15%2C transcript variant X18;transcript_id=XR_004936084.1;extra_copy_number=0
CM058250.1	Liftoff	exon	80689142	80690245	.	+	.	ID=exon-XR_004936084.1-1;Parent=rna-XR_004936084.1;Dbxref=GeneID:11994,GenBank:XR_004936084.1,MGI:MGI:1891428;gbkey=misc_RNA;gene=Pcdh15;product=protocadherin 15%2C transcript variant X18;transcript_id=XR_004936084.1;extra_copy_number=0
CM058250.1	Liftoff	exon	80815031	80815149	.	+	.	ID=exon-XR_004936084.1-2;Parent=rna-XR_004936084.1;Dbxref=GeneID:11994,GenBank:XR_004936084.1,MGI:MGI:1891428;gbkey=misc_RNA;gene=Pcdh15;product=protocadherin 15%2C transcript variant X18;transcript_id=XR_004936084.1;extra_copy_number=0
CM058250.1	Liftoff	exon	80919627	80919692	.	+	.	ID=exon-XR_004936084.1-3;Parent=rna-XR_004936084.1;Dbxref=GeneID:11994,GenBank:XR_004936084.1,MGI:MGI:1891428;gbkey=misc_RNA;gene=Pcdh15;product=protocadherin 15%2C transcript variant X18;transcript_id=XR_004936084.1;extra_copy_number=0
CM058250.1	Liftoff	exon	81038507	81038667	.	+	.	ID=exon-XR_004936084.1-4;Parent=rna-XR_004936084.1;Dbxref=GeneID:11994,GenBank:XR_004936084.1,MGI:MGI:1891428;gbkey=misc_RNA;gene=Pcdh15;product=protocadherin 15%2C transcript variant X18;transcript_id=XR_004936084.1;extra_copy_number=0
CM058250.1	Liftoff	exon	81053347	81053502	.	+	.	ID=exon-XR_004936084.1-5;Parent=rna-XR_004936084.1;Dbxref=GeneID:11994,GenBank:XR_004936084.1,MGI:MGI:1891428;gbkey=misc_RNA;gene=Pcdh15;product=protocadherin 15%2C transcript variant X18;transcript_id=XR_004936084.1;extra_copy_number=0
CM058250.1	Liftoff	exon	81078452	81078571	.	+	.	ID=exon-XR_004936084.1-6;Parent=rna-XR_004936084.1;Dbxref=GeneID:11994,GenBank:XR_004936084.1,MGI:MGI:1891428;gbkey=misc_RNA;gene=Pcdh15;product=protocadherin 15%2C transcript variant X18;transcript_id=XR_004936084.1;extra_copy_number=0
CM058250.1	Liftoff	exon	81090697	81090807	.	+	.	ID=exon-XR_004936084.1-7;Parent=rna-XR_004936084.1;Dbxref=GeneID:11994,GenBank:XR_004936084.1,MGI:MGI:1891428;gbkey=misc_RNA;gene=Pcdh15;product=protocadherin 15%2C transcript variant X18;transcript_id=XR_004936084.1;extra_copy_number=0
CM058250.1	Liftoff	exon	81098547	81098717	.	+	.	ID=exon-XR_004936084.1-8;Parent=rna-XR_004936084.1;Dbxref=GeneID:11994,GenBank:XR_004936084.1,MGI:MGI:1891428;gbkey=misc_RNA;gene=Pcdh15;product=protocadherin 15%2C transcript variant X18;transcript_id=XR_004936084.1;extra_copy_number=0
CM058250.1	Liftoff	exon	81159307	81159415	.	+	.	ID=exon-XR_004936084.1-9;Parent=rna-XR_004936084.1;Dbxref=GeneID:11994,GenBank:XR_004936084.1,MGI:MGI:1891428;gbkey=misc_RNA;gene=Pcdh15;product=protocadherin 15%2C transcript variant X18;transcript_id=XR_004936084.1;extra_copy_number=0
CM058250.1	Liftoff	exon	81171438	81171550	.	+	.	ID=exon-XR_004936084.1-10;Parent=rna-XR_004936084.1;Dbxref=GeneID:11994,GenBank:XR_004936084.1,MGI:MGI:1891428;gbkey=misc_RNA;gene=Pcdh15;product=protocadherin 15%2C transcript variant X18;transcript_id=XR_004936084.1;extra_copy_number=0
CM058250.1	Liftoff	exon	81185309	81185515	.	+	.	ID=exon-XR_004936084.1-11;Parent=rna-XR_004936084.1;Dbxref=GeneID:11994,GenBank:XR_004936084.1,MGI:MGI:1891428;gbkey=misc_RNA;gene=Pcdh15;product=protocadherin 15%2C transcript variant X18;transcript_id=XR_004936084.1;extra_copy_number=0
CM058250.1	Liftoff	exon	81192704	81192838	.	+	.	ID=exon-XR_004936084.1-12;Parent=rna-XR_004936084.1;Dbxref=GeneID:11994,GenBank:XR_004936084.1,MGI:MGI:1891428;gbkey=misc_RNA;gene=Pcdh15;product=protocadherin 15%2C transcript variant X18;transcript_id=XR_004936084.1;extra_copy_number=0
CM058250.1	Liftoff	exon	81194401	81194550	.	+	.	ID=exon-XR_004936084.1-13;Parent=rna-XR_004936084.1;Dbxref=GeneID:11994,GenBank:XR_004936084.1,MGI:MGI:1891428;gbkey=misc_RNA;gene=Pcdh15;product=protocadherin 15%2C transcript variant X18;transcript_id=XR_004936084.1;extra_copy_number=0
CM058250.1	Liftoff	exon	81210853	81211046	.	+	.	ID=exon-XR_004936084.1-14;Parent=rna-XR_004936084.1;Dbxref=GeneID:11994,GenBank:XR_004936084.1,MGI:MGI:1891428;gbkey=misc_RNA;gene=Pcdh15;product=protocadherin 15%2C transcript variant X18;transcript_id=XR_004936084.1;extra_copy_number=0
CM058250.1	Liftoff	exon	81224210	81224342	.	+	.	ID=exon-XR_004936084.1-15;Parent=rna-XR_004936084.1;Dbxref=GeneID:11994,GenBank:XR_004936084.1,MGI:MGI:1891428;gbkey=misc_RNA;gene=Pcdh15;product=protocadherin 15%2C transcript variant X18;transcript_id=XR_004936084.1;extra_copy_number=0
CM058250.1	Liftoff	exon	81247690	81247769	.	+	.	ID=exon-XR_004936084.1-16;Parent=rna-XR_004936084.1;Dbxref=GeneID:11994,GenBank:XR_004936084.1,MGI:MGI:1891428;gbkey=misc_RNA;gene=Pcdh15;product=protocadherin 15%2C transcript variant X18;transcript_id=XR_004936084.1;extra_copy_number=0
CM058250.1	Liftoff	exon	81254224	81254317	.	+	.	ID=exon-XR_004936084.1-17;Parent=rna-XR_004936084.1;Dbxref=GeneID:11994,GenBank:XR_004936084.1,MGI:MGI:1891428;gbkey=misc_RNA;gene=Pcdh15;product=protocadherin 15%2C transcript variant X18;transcript_id=XR_004936084.1;extra_copy_number=0
CM058250.1	Liftoff	exon	81264704	81264832	.	+	.	ID=exon-XR_004936084.1-18;Parent=rna-XR_004936084.1;Dbxref=GeneID:11994,GenBank:XR_004936084.1,MGI:MGI:1891428;gbkey=misc_RNA;gene=Pcdh15;product=protocadherin 15%2C transcript variant X18;transcript_id=XR_004936084.1;extra_copy_number=0
CM058250.1	Liftoff	exon	81318507	81318812	.	+	.	ID=exon-XR_004936084.1-19;Parent=rna-XR_004936084.1;Dbxref=GeneID:11994,GenBank:XR_004936084.1,MGI:MGI:1891428;gbkey=misc_RNA;gene=Pcdh15;product=protocadherin 15%2C transcript variant X18;transcript_id=XR_004936084.1;extra_copy_number=0
CM058250.1	Liftoff	exon	81322228	81322452	.	+	.	ID=exon-XR_004936084.1-20;Parent=rna-XR_004936084.1;Dbxref=GeneID:11994,GenBank:XR_004936084.1,MGI:MGI:1891428;gbkey=misc_RNA;gene=Pcdh15;product=protocadherin 15%2C transcript variant X18;transcript_id=XR_004936084.1;extra_copy_number=0
CM058250.1	Liftoff	exon	81334641	81334757	.	+	.	ID=exon-XR_004936084.1-21;Parent=rna-XR_004936084.1;Dbxref=GeneID:11994,GenBank:XR_004936084.1,MGI:MGI:1891428;gbkey=misc_RNA;gene=Pcdh15;product=protocadherin 15%2C transcript variant X18;transcript_id=XR_004936084.1;extra_copy_number=0
CM058250.1	Liftoff	exon	81350398	81350538	.	+	.	ID=exon-XR_004936084.1-22;Parent=rna-XR_004936084.1;Dbxref=GeneID:11994,GenBank:XR_004936084.1,MGI:MGI:1891428;gbkey=misc_RNA;gene=Pcdh15;product=protocadherin 15%2C transcript variant X18;transcript_id=XR_004936084.1;extra_copy_number=0
CM058250.1	Liftoff	exon	81354569	81354681	.	+	.	ID=exon-XR_004936084.1-23;Parent=rna-XR_004936084.1;Dbxref=GeneID:11994,GenBank:XR_004936084.1,MGI:MGI:1891428;gbkey=misc_RNA;gene=Pcdh15;product=protocadherin 15%2C transcript variant X18;transcript_id=XR_004936084.1;extra_copy_number=0
CM058250.1	Liftoff	exon	81371047	81371156	.	+	.	ID=exon-XR_004936084.1-24;Parent=rna-XR_004936084.1;Dbxref=GeneID:11994,GenBank:XR_004936084.1,MGI:MGI:1891428;gbkey=misc_RNA;gene=Pcdh15;product=protocadherin 15%2C transcript variant X18;transcript_id=XR_004936084.1;extra_copy_number=0
CM058250.1	Liftoff	exon	81373029	81373169	.	+	.	ID=exon-XR_004936084.1-25;Parent=rna-XR_004936084.1;Dbxref=GeneID:11994,GenBank:XR_004936084.1,MGI:MGI:1891428;gbkey=misc_RNA;gene=Pcdh15;product=protocadherin 15%2C transcript variant X18;transcript_id=XR_004936084.1;extra_copy_number=0
CM058250.1	Liftoff	exon	81418928	81419055	.	+	.	ID=exon-XR_004936084.1-26;Parent=rna-XR_004936084.1;Dbxref=GeneID:11994,GenBank:XR_004936084.1,MGI:MGI:1891428;gbkey=misc_RNA;gene=Pcdh15;product=protocadherin 15%2C transcript variant X18;transcript_id=XR_004936084.1;extra_copy_number=0
CM058250.1	Liftoff	exon	81452493	81452708	.	+	.	ID=exon-XR_004936084.1-27;Parent=rna-XR_004936084.1;Dbxref=GeneID:11994,GenBank:XR_004936084.1,MGI:MGI:1891428;gbkey=misc_RNA;gene=Pcdh15;product=protocadherin 15%2C transcript variant X18;transcript_id=XR_004936084.1;extra_copy_number=0
CM058250.1	Liftoff	exon	81462644	81462732	.	+	.	ID=exon-XR_004936084.1-28;Parent=rna-XR_004936084.1;Dbxref=GeneID:11994,GenBank:XR_004936084.1,MGI:MGI:1891428;gbkey=misc_RNA;gene=Pcdh15;product=protocadherin 15%2C transcript variant X18;transcript_id=XR_004936084.1;extra_copy_number=0
CM058250.1	Liftoff	exon	81489685	81489861	.	+	.	ID=exon-XR_004936084.1-29;Parent=rna-XR_004936084.1;Dbxref=GeneID:11994,GenBank:XR_004936084.1,MGI:MGI:1891428;gbkey=misc_RNA;gene=Pcdh15;product=protocadherin 15%2C transcript variant X18;transcript_id=XR_004936084.1;extra_copy_number=0
CM058250.1	Liftoff	exon	81492691	81492909	.	+	.	ID=exon-XR_004936084.1-30;Parent=rna-XR_004936084.1;Dbxref=GeneID:11994,GenBank:XR_004936084.1,MGI:MGI:1891428;gbkey=misc_RNA;gene=Pcdh15;product=protocadherin 15%2C transcript variant X18;transcript_id=XR_004936084.1;extra_copy_number=0
CM058250.1	Liftoff	exon	81494633	81494641	.	+	.	ID=exon-XR_004936084.1-31;Parent=rna-XR_004936084.1;Dbxref=GeneID:11994,GenBank:XR_004936084.1,MGI:MGI:1891428;gbkey=misc_RNA;gene=Pcdh15;product=protocadherin 15%2C transcript variant X18;transcript_id=XR_004936084.1;extra_copy_number=0
CM058250.1	Liftoff	exon	81495173	81495328	.	+	.	ID=exon-XR_004936084.1-32;Parent=rna-XR_004936084.1;Dbxref=GeneID:11994,GenBank:XR_004936084.1,MGI:MGI:1891428;gbkey=misc_RNA;gene=Pcdh15;product=protocadherin 15%2C transcript variant X18;transcript_id=XR_004936084.1;extra_copy_number=0
CM058250.1	Liftoff	exon	81498997	81505683	.	+	.	ID=exon-XR_004936084.1-33;Parent=rna-XR_004936084.1;Dbxref=GeneID:11994,GenBank:XR_004936084.1,MGI:MGI:1891428;gbkey=misc_RNA;gene=Pcdh15;product=protocadherin 15%2C transcript variant X18;transcript_id=XR_004936084.1;extra_copy_number=0
CM058250.1	Liftoff	exon	81509833	81509903	.	+	.	ID=exon-XR_004936084.1-34;Parent=rna-XR_004936084.1;Dbxref=GeneID:11994,GenBank:XR_004936084.1,MGI:MGI:1891428;gbkey=misc_RNA;gene=Pcdh15;product=protocadherin 15%2C transcript variant X18;transcript_id=XR_004936084.1;extra_copy_number=0
CM058250.1	Liftoff	exon	81510778	81510886	.	+	.	ID=exon-XR_004936084.1-35;Parent=rna-XR_004936084.1;Dbxref=GeneID:11994,GenBank:XR_004936084.1,MGI:MGI:1891428;gbkey=misc_RNA;gene=Pcdh15;product=protocadherin 15%2C transcript variant X18;transcript_id=XR_004936084.1;extra_copy_number=0
CM058250.1	Liftoff	exon	81514017	81518235	.	+	.	ID=exon-XR_004936084.1-36;Parent=rna-XR_004936084.1;Dbxref=GeneID:11994,GenBank:XR_004936084.1,MGI:MGI:1891428;gbkey=misc_RNA;gene=Pcdh15;product=protocadherin 15%2C transcript variant X18;transcript_id=XR_004936084.1;extra_copy_number=0
CM058250.1	Liftoff	transcript	80689142	81518235	.	+	.	ID=rna-XR_004936085.1;Parent=gene-Pcdh15;Dbxref=GeneID:11994,GenBank:XR_004936085.1,MGI:MGI:1891428;Name=XR_004936085.1;gbkey=misc_RNA;gene=Pcdh15;model_evidence=Supporting evidence includes similarity to: 4 mRNAs%2C 13 ESTs%2C 7 Proteins%2C 350 long SRA reads%2C and 100%25 coverage of the annotated genomic feature by RNAseq alignments%2C including 7 samples with support for all annotated introns;product=protocadherin 15%2C transcript variant X19;transcript_id=XR_004936085.1;extra_copy_number=0
CM058250.1	Liftoff	exon	80689142	80690245	.	+	.	ID=exon-XR_004936085.1-1;Parent=rna-XR_004936085.1;Dbxref=GeneID:11994,GenBank:XR_004936085.1,MGI:MGI:1891428;gbkey=misc_RNA;gene=Pcdh15;product=protocadherin 15%2C transcript variant X19;transcript_id=XR_004936085.1;extra_copy_number=0
CM058250.1	Liftoff	exon	80815031	80815149	.	+	.	ID=exon-XR_004936085.1-2;Parent=rna-XR_004936085.1;Dbxref=GeneID:11994,GenBank:XR_004936085.1,MGI:MGI:1891428;gbkey=misc_RNA;gene=Pcdh15;product=protocadherin 15%2C transcript variant X19;transcript_id=XR_004936085.1;extra_copy_number=0
CM058250.1	Liftoff	exon	80919627	80919692	.	+	.	ID=exon-XR_004936085.1-3;Parent=rna-XR_004936085.1;Dbxref=GeneID:11994,GenBank:XR_004936085.1,MGI:MGI:1891428;gbkey=misc_RNA;gene=Pcdh15;product=protocadherin 15%2C transcript variant X19;transcript_id=XR_004936085.1;extra_copy_number=0
CM058250.1	Liftoff	exon	81038507	81038667	.	+	.	ID=exon-XR_004936085.1-4;Parent=rna-XR_004936085.1;Dbxref=GeneID:11994,GenBank:XR_004936085.1,MGI:MGI:1891428;gbkey=misc_RNA;gene=Pcdh15;product=protocadherin 15%2C transcript variant X19;transcript_id=XR_004936085.1;extra_copy_number=0
CM058250.1	Liftoff	exon	81053347	81053502	.	+	.	ID=exon-XR_004936085.1-5;Parent=rna-XR_004936085.1;Dbxref=GeneID:11994,GenBank:XR_004936085.1,MGI:MGI:1891428;gbkey=misc_RNA;gene=Pcdh15;product=protocadherin 15%2C transcript variant X19;transcript_id=XR_004936085.1;extra_copy_number=0
CM058250.1	Liftoff	exon	81078452	81078571	.	+	.	ID=exon-XR_004936085.1-6;Parent=rna-XR_004936085.1;Dbxref=GeneID:11994,GenBank:XR_004936085.1,MGI:MGI:1891428;gbkey=misc_RNA;gene=Pcdh15;product=protocadherin 15%2C transcript variant X19;transcript_id=XR_004936085.1;extra_copy_number=0
CM058250.1	Liftoff	exon	81090697	81090807	.	+	.	ID=exon-XR_004936085.1-7;Parent=rna-XR_004936085.1;Dbxref=GeneID:11994,GenBank:XR_004936085.1,MGI:MGI:1891428;gbkey=misc_RNA;gene=Pcdh15;product=protocadherin 15%2C transcript variant X19;transcript_id=XR_004936085.1;extra_copy_number=0
CM058250.1	Liftoff	exon	81098547	81098717	.	+	.	ID=exon-XR_004936085.1-8;Parent=rna-XR_004936085.1;Dbxref=GeneID:11994,GenBank:XR_004936085.1,MGI:MGI:1891428;gbkey=misc_RNA;gene=Pcdh15;product=protocadherin 15%2C transcript variant X19;transcript_id=XR_004936085.1;extra_copy_number=0
CM058250.1	Liftoff	exon	81159307	81159415	.	+	.	ID=exon-XR_004936085.1-9;Parent=rna-XR_004936085.1;Dbxref=GeneID:11994,GenBank:XR_004936085.1,MGI:MGI:1891428;gbkey=misc_RNA;gene=Pcdh15;product=protocadherin 15%2C transcript variant X19;transcript_id=XR_004936085.1;extra_copy_number=0
CM058250.1	Liftoff	exon	81171438	81171550	.	+	.	ID=exon-XR_004936085.1-10;Parent=rna-XR_004936085.1;Dbxref=GeneID:11994,GenBank:XR_004936085.1,MGI:MGI:1891428;gbkey=misc_RNA;gene=Pcdh15;product=protocadherin 15%2C transcript variant X19;transcript_id=XR_004936085.1;extra_copy_number=0
CM058250.1	Liftoff	exon	81185309	81185515	.	+	.	ID=exon-XR_004936085.1-11;Parent=rna-XR_004936085.1;Dbxref=GeneID:11994,GenBank:XR_004936085.1,MGI:MGI:1891428;gbkey=misc_RNA;gene=Pcdh15;product=protocadherin 15%2C transcript variant X19;transcript_id=XR_004936085.1;extra_copy_number=0
CM058250.1	Liftoff	exon	81192704	81192838	.	+	.	ID=exon-XR_004936085.1-12;Parent=rna-XR_004936085.1;Dbxref=GeneID:11994,GenBank:XR_004936085.1,MGI:MGI:1891428;gbkey=misc_RNA;gene=Pcdh15;product=protocadherin 15%2C transcript variant X19;transcript_id=XR_004936085.1;extra_copy_number=0
CM058250.1	Liftoff	exon	81194401	81194550	.	+	.	ID=exon-XR_004936085.1-13;Parent=rna-XR_004936085.1;Dbxref=GeneID:11994,GenBank:XR_004936085.1,MGI:MGI:1891428;gbkey=misc_RNA;gene=Pcdh15;product=protocadherin 15%2C transcript variant X19;transcript_id=XR_004936085.1;extra_copy_number=0
CM058250.1	Liftoff	exon	81210853	81211046	.	+	.	ID=exon-XR_004936085.1-14;Parent=rna-XR_004936085.1;Dbxref=GeneID:11994,GenBank:XR_004936085.1,MGI:MGI:1891428;gbkey=misc_RNA;gene=Pcdh15;product=protocadherin 15%2C transcript variant X19;transcript_id=XR_004936085.1;extra_copy_number=0
CM058250.1	Liftoff	exon	81224210	81224342	.	+	.	ID=exon-XR_004936085.1-15;Parent=rna-XR_004936085.1;Dbxref=GeneID:11994,GenBank:XR_004936085.1,MGI:MGI:1891428;gbkey=misc_RNA;gene=Pcdh15;product=protocadherin 15%2C transcript variant X19;transcript_id=XR_004936085.1;extra_copy_number=0
CM058250.1	Liftoff	exon	81247690	81247769	.	+	.	ID=exon-XR_004936085.1-16;Parent=rna-XR_004936085.1;Dbxref=GeneID:11994,GenBank:XR_004936085.1,MGI:MGI:1891428;gbkey=misc_RNA;gene=Pcdh15;product=protocadherin 15%2C transcript variant X19;transcript_id=XR_004936085.1;extra_copy_number=0
CM058250.1	Liftoff	exon	81254224	81254317	.	+	.	ID=exon-XR_004936085.1-17;Parent=rna-XR_004936085.1;Dbxref=GeneID:11994,GenBank:XR_004936085.1,MGI:MGI:1891428;gbkey=misc_RNA;gene=Pcdh15;product=protocadherin 15%2C transcript variant X19;transcript_id=XR_004936085.1;extra_copy_number=0
CM058250.1	Liftoff	exon	81264704	81264832	.	+	.	ID=exon-XR_004936085.1-18;Parent=rna-XR_004936085.1;Dbxref=GeneID:11994,GenBank:XR_004936085.1,MGI:MGI:1891428;gbkey=misc_RNA;gene=Pcdh15;product=protocadherin 15%2C transcript variant X19;transcript_id=XR_004936085.1;extra_copy_number=0
CM058250.1	Liftoff	exon	81318507	81318812	.	+	.	ID=exon-XR_004936085.1-19;Parent=rna-XR_004936085.1;Dbxref=GeneID:11994,GenBank:XR_004936085.1,MGI:MGI:1891428;gbkey=misc_RNA;gene=Pcdh15;product=protocadherin 15%2C transcript variant X19;transcript_id=XR_004936085.1;extra_copy_number=0
CM058250.1	Liftoff	exon	81322228	81322452	.	+	.	ID=exon-XR_004936085.1-20;Parent=rna-XR_004936085.1;Dbxref=GeneID:11994,GenBank:XR_004936085.1,MGI:MGI:1891428;gbkey=misc_RNA;gene=Pcdh15;product=protocadherin 15%2C transcript variant X19;transcript_id=XR_004936085.1;extra_copy_number=0
CM058250.1	Liftoff	exon	81334641	81334757	.	+	.	ID=exon-XR_004936085.1-21;Parent=rna-XR_004936085.1;Dbxref=GeneID:11994,GenBank:XR_004936085.1,MGI:MGI:1891428;gbkey=misc_RNA;gene=Pcdh15;product=protocadherin 15%2C transcript variant X19;transcript_id=XR_004936085.1;extra_copy_number=0
CM058250.1	Liftoff	exon	81350398	81350538	.	+	.	ID=exon-XR_004936085.1-22;Parent=rna-XR_004936085.1;Dbxref=GeneID:11994,GenBank:XR_004936085.1,MGI:MGI:1891428;gbkey=misc_RNA;gene=Pcdh15;product=protocadherin 15%2C transcript variant X19;transcript_id=XR_004936085.1;extra_copy_number=0
CM058250.1	Liftoff	exon	81354569	81354681	.	+	.	ID=exon-XR_004936085.1-23;Parent=rna-XR_004936085.1;Dbxref=GeneID:11994,GenBank:XR_004936085.1,MGI:MGI:1891428;gbkey=misc_RNA;gene=Pcdh15;product=protocadherin 15%2C transcript variant X19;transcript_id=XR_004936085.1;extra_copy_number=0
CM058250.1	Liftoff	exon	81371047	81371156	.	+	.	ID=exon-XR_004936085.1-24;Parent=rna-XR_004936085.1;Dbxref=GeneID:11994,GenBank:XR_004936085.1,MGI:MGI:1891428;gbkey=misc_RNA;gene=Pcdh15;product=protocadherin 15%2C transcript variant X19;transcript_id=XR_004936085.1;extra_copy_number=0
CM058250.1	Liftoff	exon	81373029	81373169	.	+	.	ID=exon-XR_004936085.1-25;Parent=rna-XR_004936085.1;Dbxref=GeneID:11994,GenBank:XR_004936085.1,MGI:MGI:1891428;gbkey=misc_RNA;gene=Pcdh15;product=protocadherin 15%2C transcript variant X19;transcript_id=XR_004936085.1;extra_copy_number=0
CM058250.1	Liftoff	exon	81418928	81419055	.	+	.	ID=exon-XR_004936085.1-26;Parent=rna-XR_004936085.1;Dbxref=GeneID:11994,GenBank:XR_004936085.1,MGI:MGI:1891428;gbkey=misc_RNA;gene=Pcdh15;product=protocadherin 15%2C transcript variant X19;transcript_id=XR_004936085.1;extra_copy_number=0
CM058250.1	Liftoff	exon	81452493	81452708	.	+	.	ID=exon-XR_004936085.1-27;Parent=rna-XR_004936085.1;Dbxref=GeneID:11994,GenBank:XR_004936085.1,MGI:MGI:1891428;gbkey=misc_RNA;gene=Pcdh15;product=protocadherin 15%2C transcript variant X19;transcript_id=XR_004936085.1;extra_copy_number=0
CM058250.1	Liftoff	exon	81462644	81462732	.	+	.	ID=exon-XR_004936085.1-28;Parent=rna-XR_004936085.1;Dbxref=GeneID:11994,GenBank:XR_004936085.1,MGI:MGI:1891428;gbkey=misc_RNA;gene=Pcdh15;product=protocadherin 15%2C transcript variant X19;transcript_id=XR_004936085.1;extra_copy_number=0
CM058250.1	Liftoff	exon	81489685	81489861	.	+	.	ID=exon-XR_004936085.1-29;Parent=rna-XR_004936085.1;Dbxref=GeneID:11994,GenBank:XR_004936085.1,MGI:MGI:1891428;gbkey=misc_RNA;gene=Pcdh15;product=protocadherin 15%2C transcript variant X19;transcript_id=XR_004936085.1;extra_copy_number=0
CM058250.1	Liftoff	exon	81492691	81492909	.	+	.	ID=exon-XR_004936085.1-30;Parent=rna-XR_004936085.1;Dbxref=GeneID:11994,GenBank:XR_004936085.1,MGI:MGI:1891428;gbkey=misc_RNA;gene=Pcdh15;product=protocadherin 15%2C transcript variant X19;transcript_id=XR_004936085.1;extra_copy_number=0
CM058250.1	Liftoff	exon	81495173	81495328	.	+	.	ID=exon-XR_004936085.1-31;Parent=rna-XR_004936085.1;Dbxref=GeneID:11994,GenBank:XR_004936085.1,MGI:MGI:1891428;gbkey=misc_RNA;gene=Pcdh15;product=protocadherin 15%2C transcript variant X19;transcript_id=XR_004936085.1;extra_copy_number=0
CM058250.1	Liftoff	exon	81498997	81505683	.	+	.	ID=exon-XR_004936085.1-32;Parent=rna-XR_004936085.1;Dbxref=GeneID:11994,GenBank:XR_004936085.1,MGI:MGI:1891428;gbkey=misc_RNA;gene=Pcdh15;product=protocadherin 15%2C transcript variant X19;transcript_id=XR_004936085.1;extra_copy_number=0
CM058250.1	Liftoff	exon	81509833	81509903	.	+	.	ID=exon-XR_004936085.1-33;Parent=rna-XR_004936085.1;Dbxref=GeneID:11994,GenBank:XR_004936085.1,MGI:MGI:1891428;gbkey=misc_RNA;gene=Pcdh15;product=protocadherin 15%2C transcript variant X19;transcript_id=XR_004936085.1;extra_copy_number=0
CM058250.1	Liftoff	exon	81510778	81510886	.	+	.	ID=exon-XR_004936085.1-34;Parent=rna-XR_004936085.1;Dbxref=GeneID:11994,GenBank:XR_004936085.1,MGI:MGI:1891428;gbkey=misc_RNA;gene=Pcdh15;product=protocadherin 15%2C transcript variant X19;transcript_id=XR_004936085.1;extra_copy_number=0
CM058250.1	Liftoff	exon	81514017	81518235	.	+	.	ID=exon-XR_004936085.1-35;Parent=rna-XR_004936085.1;Dbxref=GeneID:11994,GenBank:XR_004936085.1,MGI:MGI:1891428;gbkey=misc_RNA;gene=Pcdh15;product=protocadherin 15%2C transcript variant X19;transcript_id=XR_004936085.1;extra_copy_number=0
CM058250.1	Liftoff	transcript	80689142	81518235	.	+	.	ID=rna-XR_004936090.1;Parent=gene-Pcdh15;Dbxref=GeneID:11994,GenBank:XR_004936090.1,MGI:MGI:1891428;Name=XR_004936090.1;gbkey=misc_RNA;gene=Pcdh15;model_evidence=Supporting evidence includes similarity to: 2 mRNAs%2C 15 ESTs%2C 1 Protein%2C 317 long SRA reads%2C and 100%25 coverage of the annotated genomic feature by RNAseq alignments%2C including 7 samples with support for all annotated introns;product=protocadherin 15%2C transcript variant X24;transcript_id=XR_004936090.1;extra_copy_number=0
CM058250.1	Liftoff	exon	80689142	80690245	.	+	.	ID=exon-XR_004936090.1-1;Parent=rna-XR_004936090.1;Dbxref=GeneID:11994,GenBank:XR_004936090.1,MGI:MGI:1891428;gbkey=misc_RNA;gene=Pcdh15;product=protocadherin 15%2C transcript variant X24;transcript_id=XR_004936090.1;extra_copy_number=0
CM058250.1	Liftoff	exon	80815031	80815149	.	+	.	ID=exon-XR_004936090.1-2;Parent=rna-XR_004936090.1;Dbxref=GeneID:11994,GenBank:XR_004936090.1,MGI:MGI:1891428;gbkey=misc_RNA;gene=Pcdh15;product=protocadherin 15%2C transcript variant X24;transcript_id=XR_004936090.1;extra_copy_number=0
CM058250.1	Liftoff	exon	80919627	80919692	.	+	.	ID=exon-XR_004936090.1-3;Parent=rna-XR_004936090.1;Dbxref=GeneID:11994,GenBank:XR_004936090.1,MGI:MGI:1891428;gbkey=misc_RNA;gene=Pcdh15;product=protocadherin 15%2C transcript variant X24;transcript_id=XR_004936090.1;extra_copy_number=0
CM058250.1	Liftoff	exon	81053347	81053502	.	+	.	ID=exon-XR_004936090.1-4;Parent=rna-XR_004936090.1;Dbxref=GeneID:11994,GenBank:XR_004936090.1,MGI:MGI:1891428;gbkey=misc_RNA;gene=Pcdh15;product=protocadherin 15%2C transcript variant X24;transcript_id=XR_004936090.1;extra_copy_number=0
CM058250.1	Liftoff	exon	81078452	81078571	.	+	.	ID=exon-XR_004936090.1-5;Parent=rna-XR_004936090.1;Dbxref=GeneID:11994,GenBank:XR_004936090.1,MGI:MGI:1891428;gbkey=misc_RNA;gene=Pcdh15;product=protocadherin 15%2C transcript variant X24;transcript_id=XR_004936090.1;extra_copy_number=0
CM058250.1	Liftoff	exon	81090697	81090807	.	+	.	ID=exon-XR_004936090.1-6;Parent=rna-XR_004936090.1;Dbxref=GeneID:11994,GenBank:XR_004936090.1,MGI:MGI:1891428;gbkey=misc_RNA;gene=Pcdh15;product=protocadherin 15%2C transcript variant X24;transcript_id=XR_004936090.1;extra_copy_number=0
CM058250.1	Liftoff	exon	81098547	81098717	.	+	.	ID=exon-XR_004936090.1-7;Parent=rna-XR_004936090.1;Dbxref=GeneID:11994,GenBank:XR_004936090.1,MGI:MGI:1891428;gbkey=misc_RNA;gene=Pcdh15;product=protocadherin 15%2C transcript variant X24;transcript_id=XR_004936090.1;extra_copy_number=0
CM058250.1	Liftoff	exon	81159307	81159415	.	+	.	ID=exon-XR_004936090.1-8;Parent=rna-XR_004936090.1;Dbxref=GeneID:11994,GenBank:XR_004936090.1,MGI:MGI:1891428;gbkey=misc_RNA;gene=Pcdh15;product=protocadherin 15%2C transcript variant X24;transcript_id=XR_004936090.1;extra_copy_number=0
CM058250.1	Liftoff	exon	81171438	81171550	.	+	.	ID=exon-XR_004936090.1-9;Parent=rna-XR_004936090.1;Dbxref=GeneID:11994,GenBank:XR_004936090.1,MGI:MGI:1891428;gbkey=misc_RNA;gene=Pcdh15;product=protocadherin 15%2C transcript variant X24;transcript_id=XR_004936090.1;extra_copy_number=0
CM058250.1	Liftoff	exon	81185309	81185515	.	+	.	ID=exon-XR_004936090.1-10;Parent=rna-XR_004936090.1;Dbxref=GeneID:11994,GenBank:XR_004936090.1,MGI:MGI:1891428;gbkey=misc_RNA;gene=Pcdh15;product=protocadherin 15%2C transcript variant X24;transcript_id=XR_004936090.1;extra_copy_number=0
CM058250.1	Liftoff	exon	81192704	81192838	.	+	.	ID=exon-XR_004936090.1-11;Parent=rna-XR_004936090.1;Dbxref=GeneID:11994,GenBank:XR_004936090.1,MGI:MGI:1891428;gbkey=misc_RNA;gene=Pcdh15;product=protocadherin 15%2C transcript variant X24;transcript_id=XR_004936090.1;extra_copy_number=0
CM058250.1	Liftoff	exon	81194401	81194550	.	+	.	ID=exon-XR_004936090.1-12;Parent=rna-XR_004936090.1;Dbxref=GeneID:11994,GenBank:XR_004936090.1,MGI:MGI:1891428;gbkey=misc_RNA;gene=Pcdh15;product=protocadherin 15%2C transcript variant X24;transcript_id=XR_004936090.1;extra_copy_number=0
CM058250.1	Liftoff	exon	81210853	81211046	.	+	.	ID=exon-XR_004936090.1-13;Parent=rna-XR_004936090.1;Dbxref=GeneID:11994,GenBank:XR_004936090.1,MGI:MGI:1891428;gbkey=misc_RNA;gene=Pcdh15;product=protocadherin 15%2C transcript variant X24;transcript_id=XR_004936090.1;extra_copy_number=0
CM058250.1	Liftoff	exon	81224210	81224342	.	+	.	ID=exon-XR_004936090.1-14;Parent=rna-XR_004936090.1;Dbxref=GeneID:11994,GenBank:XR_004936090.1,MGI:MGI:1891428;gbkey=misc_RNA;gene=Pcdh15;product=protocadherin 15%2C transcript variant X24;transcript_id=XR_004936090.1;extra_copy_number=0
CM058250.1	Liftoff	exon	81247690	81247769	.	+	.	ID=exon-XR_004936090.1-15;Parent=rna-XR_004936090.1;Dbxref=GeneID:11994,GenBank:XR_004936090.1,MGI:MGI:1891428;gbkey=misc_RNA;gene=Pcdh15;product=protocadherin 15%2C transcript variant X24;transcript_id=XR_004936090.1;extra_copy_number=0
CM058250.1	Liftoff	exon	81254224	81254317	.	+	.	ID=exon-XR_004936090.1-16;Parent=rna-XR_004936090.1;Dbxref=GeneID:11994,GenBank:XR_004936090.1,MGI:MGI:1891428;gbkey=misc_RNA;gene=Pcdh15;product=protocadherin 15%2C transcript variant X24;transcript_id=XR_004936090.1;extra_copy_number=0
CM058250.1	Liftoff	exon	81264704	81264832	.	+	.	ID=exon-XR_004936090.1-17;Parent=rna-XR_004936090.1;Dbxref=GeneID:11994,GenBank:XR_004936090.1,MGI:MGI:1891428;gbkey=misc_RNA;gene=Pcdh15;product=protocadherin 15%2C transcript variant X24;transcript_id=XR_004936090.1;extra_copy_number=0
CM058250.1	Liftoff	exon	81318507	81318812	.	+	.	ID=exon-XR_004936090.1-18;Parent=rna-XR_004936090.1;Dbxref=GeneID:11994,GenBank:XR_004936090.1,MGI:MGI:1891428;gbkey=misc_RNA;gene=Pcdh15;product=protocadherin 15%2C transcript variant X24;transcript_id=XR_004936090.1;extra_copy_number=0
CM058250.1	Liftoff	exon	81322228	81322452	.	+	.	ID=exon-XR_004936090.1-19;Parent=rna-XR_004936090.1;Dbxref=GeneID:11994,GenBank:XR_004936090.1,MGI:MGI:1891428;gbkey=misc_RNA;gene=Pcdh15;product=protocadherin 15%2C transcript variant X24;transcript_id=XR_004936090.1;extra_copy_number=0
CM058250.1	Liftoff	exon	81334641	81334757	.	+	.	ID=exon-XR_004936090.1-20;Parent=rna-XR_004936090.1;Dbxref=GeneID:11994,GenBank:XR_004936090.1,MGI:MGI:1891428;gbkey=misc_RNA;gene=Pcdh15;product=protocadherin 15%2C transcript variant X24;transcript_id=XR_004936090.1;extra_copy_number=0
CM058250.1	Liftoff	exon	81350398	81350538	.	+	.	ID=exon-XR_004936090.1-21;Parent=rna-XR_004936090.1;Dbxref=GeneID:11994,GenBank:XR_004936090.1,MGI:MGI:1891428;gbkey=misc_RNA;gene=Pcdh15;product=protocadherin 15%2C transcript variant X24;transcript_id=XR_004936090.1;extra_copy_number=0
CM058250.1	Liftoff	exon	81354569	81354681	.	+	.	ID=exon-XR_004936090.1-22;Parent=rna-XR_004936090.1;Dbxref=GeneID:11994,GenBank:XR_004936090.1,MGI:MGI:1891428;gbkey=misc_RNA;gene=Pcdh15;product=protocadherin 15%2C transcript variant X24;transcript_id=XR_004936090.1;extra_copy_number=0
CM058250.1	Liftoff	exon	81371047	81371156	.	+	.	ID=exon-XR_004936090.1-23;Parent=rna-XR_004936090.1;Dbxref=GeneID:11994,GenBank:XR_004936090.1,MGI:MGI:1891428;gbkey=misc_RNA;gene=Pcdh15;product=protocadherin 15%2C transcript variant X24;transcript_id=XR_004936090.1;extra_copy_number=0
CM058250.1	Liftoff	exon	81373029	81373169	.	+	.	ID=exon-XR_004936090.1-24;Parent=rna-XR_004936090.1;Dbxref=GeneID:11994,GenBank:XR_004936090.1,MGI:MGI:1891428;gbkey=misc_RNA;gene=Pcdh15;product=protocadherin 15%2C transcript variant X24;transcript_id=XR_004936090.1;extra_copy_number=0
CM058250.1	Liftoff	exon	81418928	81419055	.	+	.	ID=exon-XR_004936090.1-25;Parent=rna-XR_004936090.1;Dbxref=GeneID:11994,GenBank:XR_004936090.1,MGI:MGI:1891428;gbkey=misc_RNA;gene=Pcdh15;product=protocadherin 15%2C transcript variant X24;transcript_id=XR_004936090.1;extra_copy_number=0
CM058250.1	Liftoff	exon	81452493	81452708	.	+	.	ID=exon-XR_004936090.1-26;Parent=rna-XR_004936090.1;Dbxref=GeneID:11994,GenBank:XR_004936090.1,MGI:MGI:1891428;gbkey=misc_RNA;gene=Pcdh15;product=protocadherin 15%2C transcript variant X24;transcript_id=XR_004936090.1;extra_copy_number=0
CM058250.1	Liftoff	exon	81462644	81462732	.	+	.	ID=exon-XR_004936090.1-27;Parent=rna-XR_004936090.1;Dbxref=GeneID:11994,GenBank:XR_004936090.1,MGI:MGI:1891428;gbkey=misc_RNA;gene=Pcdh15;product=protocadherin 15%2C transcript variant X24;transcript_id=XR_004936090.1;extra_copy_number=0
CM058250.1	Liftoff	exon	81489685	81489861	.	+	.	ID=exon-XR_004936090.1-28;Parent=rna-XR_004936090.1;Dbxref=GeneID:11994,GenBank:XR_004936090.1,MGI:MGI:1891428;gbkey=misc_RNA;gene=Pcdh15;product=protocadherin 15%2C transcript variant X24;transcript_id=XR_004936090.1;extra_copy_number=0
CM058250.1	Liftoff	exon	81492691	81492909	.	+	.	ID=exon-XR_004936090.1-29;Parent=rna-XR_004936090.1;Dbxref=GeneID:11994,GenBank:XR_004936090.1,MGI:MGI:1891428;gbkey=misc_RNA;gene=Pcdh15;product=protocadherin 15%2C transcript variant X24;transcript_id=XR_004936090.1;extra_copy_number=0
CM058250.1	Liftoff	exon	81494633	81494641	.	+	.	ID=exon-XR_004936090.1-30;Parent=rna-XR_004936090.1;Dbxref=GeneID:11994,GenBank:XR_004936090.1,MGI:MGI:1891428;gbkey=misc_RNA;gene=Pcdh15;product=protocadherin 15%2C transcript variant X24;transcript_id=XR_004936090.1;extra_copy_number=0
CM058250.1	Liftoff	exon	81495173	81495328	.	+	.	ID=exon-XR_004936090.1-31;Parent=rna-XR_004936090.1;Dbxref=GeneID:11994,GenBank:XR_004936090.1,MGI:MGI:1891428;gbkey=misc_RNA;gene=Pcdh15;product=protocadherin 15%2C transcript variant X24;transcript_id=XR_004936090.1;extra_copy_number=0
CM058250.1	Liftoff	exon	81497414	81497419	.	+	.	ID=exon-XR_004936090.1-32;Parent=rna-XR_004936090.1;Dbxref=GeneID:11994,GenBank:XR_004936090.1,MGI:MGI:1891428;gbkey=misc_RNA;gene=Pcdh15;product=protocadherin 15%2C transcript variant X24;transcript_id=XR_004936090.1;extra_copy_number=0
CM058250.1	Liftoff	exon	81498997	81505683	.	+	.	ID=exon-XR_004936090.1-33;Parent=rna-XR_004936090.1;Dbxref=GeneID:11994,GenBank:XR_004936090.1,MGI:MGI:1891428;gbkey=misc_RNA;gene=Pcdh15;product=protocadherin 15%2C transcript variant X24;transcript_id=XR_004936090.1;extra_copy_number=0
CM058250.1	Liftoff	exon	81509833	81509903	.	+	.	ID=exon-XR_004936090.1-34;Parent=rna-XR_004936090.1;Dbxref=GeneID:11994,GenBank:XR_004936090.1,MGI:MGI:1891428;gbkey=misc_RNA;gene=Pcdh15;product=protocadherin 15%2C transcript variant X24;transcript_id=XR_004936090.1;extra_copy_number=0
CM058250.1	Liftoff	exon	81510778	81510886	.	+	.	ID=exon-XR_004936090.1-35;Parent=rna-XR_004936090.1;Dbxref=GeneID:11994,GenBank:XR_004936090.1,MGI:MGI:1891428;gbkey=misc_RNA;gene=Pcdh15;product=protocadherin 15%2C transcript variant X24;transcript_id=XR_004936090.1;extra_copy_number=0
CM058250.1	Liftoff	exon	81514017	81518235	.	+	.	ID=exon-XR_004936090.1-36;Parent=rna-XR_004936090.1;Dbxref=GeneID:11994,GenBank:XR_004936090.1,MGI:MGI:1891428;gbkey=misc_RNA;gene=Pcdh15;product=protocadherin 15%2C transcript variant X24;transcript_id=XR_004936090.1;extra_copy_number=0
CM058250.1	Liftoff	transcript	80689142	81518235	.	+	.	ID=rna-XR_004936091.1;Parent=gene-Pcdh15;Dbxref=GeneID:11994,GenBank:XR_004936091.1,MGI:MGI:1891428;Name=XR_004936091.1;gbkey=misc_RNA;gene=Pcdh15;model_evidence=Supporting evidence includes similarity to: 2 mRNAs%2C 15 ESTs%2C 1 Protein%2C 313 long SRA reads%2C and 100%25 coverage of the annotated genomic feature by RNAseq alignments%2C including 7 samples with support for all annotated introns;product=protocadherin 15%2C transcript variant X25;transcript_id=XR_004936091.1;extra_copy_number=0
CM058250.1	Liftoff	exon	80689142	80690249	.	+	.	ID=exon-XR_004936091.1-1;Parent=rna-XR_004936091.1;Dbxref=GeneID:11994,GenBank:XR_004936091.1,MGI:MGI:1891428;gbkey=misc_RNA;gene=Pcdh15;product=protocadherin 15%2C transcript variant X25;transcript_id=XR_004936091.1;extra_copy_number=0
CM058250.1	Liftoff	exon	80815031	80815149	.	+	.	ID=exon-XR_004936091.1-2;Parent=rna-XR_004936091.1;Dbxref=GeneID:11994,GenBank:XR_004936091.1,MGI:MGI:1891428;gbkey=misc_RNA;gene=Pcdh15;product=protocadherin 15%2C transcript variant X25;transcript_id=XR_004936091.1;extra_copy_number=0
CM058250.1	Liftoff	exon	80919627	80919692	.	+	.	ID=exon-XR_004936091.1-3;Parent=rna-XR_004936091.1;Dbxref=GeneID:11994,GenBank:XR_004936091.1,MGI:MGI:1891428;gbkey=misc_RNA;gene=Pcdh15;product=protocadherin 15%2C transcript variant X25;transcript_id=XR_004936091.1;extra_copy_number=0
CM058250.1	Liftoff	exon	81053347	81053502	.	+	.	ID=exon-XR_004936091.1-4;Parent=rna-XR_004936091.1;Dbxref=GeneID:11994,GenBank:XR_004936091.1,MGI:MGI:1891428;gbkey=misc_RNA;gene=Pcdh15;product=protocadherin 15%2C transcript variant X25;transcript_id=XR_004936091.1;extra_copy_number=0
CM058250.1	Liftoff	exon	81078452	81078571	.	+	.	ID=exon-XR_004936091.1-5;Parent=rna-XR_004936091.1;Dbxref=GeneID:11994,GenBank:XR_004936091.1,MGI:MGI:1891428;gbkey=misc_RNA;gene=Pcdh15;product=protocadherin 15%2C transcript variant X25;transcript_id=XR_004936091.1;extra_copy_number=0
CM058250.1	Liftoff	exon	81090697	81090807	.	+	.	ID=exon-XR_004936091.1-6;Parent=rna-XR_004936091.1;Dbxref=GeneID:11994,GenBank:XR_004936091.1,MGI:MGI:1891428;gbkey=misc_RNA;gene=Pcdh15;product=protocadherin 15%2C transcript variant X25;transcript_id=XR_004936091.1;extra_copy_number=0
CM058250.1	Liftoff	exon	81098547	81098717	.	+	.	ID=exon-XR_004936091.1-7;Parent=rna-XR_004936091.1;Dbxref=GeneID:11994,GenBank:XR_004936091.1,MGI:MGI:1891428;gbkey=misc_RNA;gene=Pcdh15;product=protocadherin 15%2C transcript variant X25;transcript_id=XR_004936091.1;extra_copy_number=0
CM058250.1	Liftoff	exon	81159307	81159415	.	+	.	ID=exon-XR_004936091.1-8;Parent=rna-XR_004936091.1;Dbxref=GeneID:11994,GenBank:XR_004936091.1,MGI:MGI:1891428;gbkey=misc_RNA;gene=Pcdh15;product=protocadherin 15%2C transcript variant X25;transcript_id=XR_004936091.1;extra_copy_number=0
CM058250.1	Liftoff	exon	81171438	81171550	.	+	.	ID=exon-XR_004936091.1-9;Parent=rna-XR_004936091.1;Dbxref=GeneID:11994,GenBank:XR_004936091.1,MGI:MGI:1891428;gbkey=misc_RNA;gene=Pcdh15;product=protocadherin 15%2C transcript variant X25;transcript_id=XR_004936091.1;extra_copy_number=0
CM058250.1	Liftoff	exon	81185309	81185515	.	+	.	ID=exon-XR_004936091.1-10;Parent=rna-XR_004936091.1;Dbxref=GeneID:11994,GenBank:XR_004936091.1,MGI:MGI:1891428;gbkey=misc_RNA;gene=Pcdh15;product=protocadherin 15%2C transcript variant X25;transcript_id=XR_004936091.1;extra_copy_number=0
CM058250.1	Liftoff	exon	81192704	81192838	.	+	.	ID=exon-XR_004936091.1-11;Parent=rna-XR_004936091.1;Dbxref=GeneID:11994,GenBank:XR_004936091.1,MGI:MGI:1891428;gbkey=misc_RNA;gene=Pcdh15;product=protocadherin 15%2C transcript variant X25;transcript_id=XR_004936091.1;extra_copy_number=0
CM058250.1	Liftoff	exon	81194401	81194550	.	+	.	ID=exon-XR_004936091.1-12;Parent=rna-XR_004936091.1;Dbxref=GeneID:11994,GenBank:XR_004936091.1,MGI:MGI:1891428;gbkey=misc_RNA;gene=Pcdh15;product=protocadherin 15%2C transcript variant X25;transcript_id=XR_004936091.1;extra_copy_number=0
CM058250.1	Liftoff	exon	81210853	81211046	.	+	.	ID=exon-XR_004936091.1-13;Parent=rna-XR_004936091.1;Dbxref=GeneID:11994,GenBank:XR_004936091.1,MGI:MGI:1891428;gbkey=misc_RNA;gene=Pcdh15;product=protocadherin 15%2C transcript variant X25;transcript_id=XR_004936091.1;extra_copy_number=0
CM058250.1	Liftoff	exon	81224210	81224342	.	+	.	ID=exon-XR_004936091.1-14;Parent=rna-XR_004936091.1;Dbxref=GeneID:11994,GenBank:XR_004936091.1,MGI:MGI:1891428;gbkey=misc_RNA;gene=Pcdh15;product=protocadherin 15%2C transcript variant X25;transcript_id=XR_004936091.1;extra_copy_number=0
CM058250.1	Liftoff	exon	81247690	81247769	.	+	.	ID=exon-XR_004936091.1-15;Parent=rna-XR_004936091.1;Dbxref=GeneID:11994,GenBank:XR_004936091.1,MGI:MGI:1891428;gbkey=misc_RNA;gene=Pcdh15;product=protocadherin 15%2C transcript variant X25;transcript_id=XR_004936091.1;extra_copy_number=0
CM058250.1	Liftoff	exon	81254224	81254317	.	+	.	ID=exon-XR_004936091.1-16;Parent=rna-XR_004936091.1;Dbxref=GeneID:11994,GenBank:XR_004936091.1,MGI:MGI:1891428;gbkey=misc_RNA;gene=Pcdh15;product=protocadherin 15%2C transcript variant X25;transcript_id=XR_004936091.1;extra_copy_number=0
CM058250.1	Liftoff	exon	81264704	81264832	.	+	.	ID=exon-XR_004936091.1-17;Parent=rna-XR_004936091.1;Dbxref=GeneID:11994,GenBank:XR_004936091.1,MGI:MGI:1891428;gbkey=misc_RNA;gene=Pcdh15;product=protocadherin 15%2C transcript variant X25;transcript_id=XR_004936091.1;extra_copy_number=0
CM058250.1	Liftoff	exon	81318507	81318812	.	+	.	ID=exon-XR_004936091.1-18;Parent=rna-XR_004936091.1;Dbxref=GeneID:11994,GenBank:XR_004936091.1,MGI:MGI:1891428;gbkey=misc_RNA;gene=Pcdh15;product=protocadherin 15%2C transcript variant X25;transcript_id=XR_004936091.1;extra_copy_number=0
CM058250.1	Liftoff	exon	81322228	81322452	.	+	.	ID=exon-XR_004936091.1-19;Parent=rna-XR_004936091.1;Dbxref=GeneID:11994,GenBank:XR_004936091.1,MGI:MGI:1891428;gbkey=misc_RNA;gene=Pcdh15;product=protocadherin 15%2C transcript variant X25;transcript_id=XR_004936091.1;extra_copy_number=0
CM058250.1	Liftoff	exon	81334641	81334757	.	+	.	ID=exon-XR_004936091.1-20;Parent=rna-XR_004936091.1;Dbxref=GeneID:11994,GenBank:XR_004936091.1,MGI:MGI:1891428;gbkey=misc_RNA;gene=Pcdh15;product=protocadherin 15%2C transcript variant X25;transcript_id=XR_004936091.1;extra_copy_number=0
CM058250.1	Liftoff	exon	81350398	81350538	.	+	.	ID=exon-XR_004936091.1-21;Parent=rna-XR_004936091.1;Dbxref=GeneID:11994,GenBank:XR_004936091.1,MGI:MGI:1891428;gbkey=misc_RNA;gene=Pcdh15;product=protocadherin 15%2C transcript variant X25;transcript_id=XR_004936091.1;extra_copy_number=0
CM058250.1	Liftoff	exon	81354569	81354681	.	+	.	ID=exon-XR_004936091.1-22;Parent=rna-XR_004936091.1;Dbxref=GeneID:11994,GenBank:XR_004936091.1,MGI:MGI:1891428;gbkey=misc_RNA;gene=Pcdh15;product=protocadherin 15%2C transcript variant X25;transcript_id=XR_004936091.1;extra_copy_number=0
CM058250.1	Liftoff	exon	81371047	81371156	.	+	.	ID=exon-XR_004936091.1-23;Parent=rna-XR_004936091.1;Dbxref=GeneID:11994,GenBank:XR_004936091.1,MGI:MGI:1891428;gbkey=misc_RNA;gene=Pcdh15;product=protocadherin 15%2C transcript variant X25;transcript_id=XR_004936091.1;extra_copy_number=0
CM058250.1	Liftoff	exon	81373029	81373169	.	+	.	ID=exon-XR_004936091.1-24;Parent=rna-XR_004936091.1;Dbxref=GeneID:11994,GenBank:XR_004936091.1,MGI:MGI:1891428;gbkey=misc_RNA;gene=Pcdh15;product=protocadherin 15%2C transcript variant X25;transcript_id=XR_004936091.1;extra_copy_number=0
CM058250.1	Liftoff	exon	81418928	81419055	.	+	.	ID=exon-XR_004936091.1-25;Parent=rna-XR_004936091.1;Dbxref=GeneID:11994,GenBank:XR_004936091.1,MGI:MGI:1891428;gbkey=misc_RNA;gene=Pcdh15;product=protocadherin 15%2C transcript variant X25;transcript_id=XR_004936091.1;extra_copy_number=0
CM058250.1	Liftoff	exon	81452493	81452708	.	+	.	ID=exon-XR_004936091.1-26;Parent=rna-XR_004936091.1;Dbxref=GeneID:11994,GenBank:XR_004936091.1,MGI:MGI:1891428;gbkey=misc_RNA;gene=Pcdh15;product=protocadherin 15%2C transcript variant X25;transcript_id=XR_004936091.1;extra_copy_number=0
CM058250.1	Liftoff	exon	81462644	81462732	.	+	.	ID=exon-XR_004936091.1-27;Parent=rna-XR_004936091.1;Dbxref=GeneID:11994,GenBank:XR_004936091.1,MGI:MGI:1891428;gbkey=misc_RNA;gene=Pcdh15;product=protocadherin 15%2C transcript variant X25;transcript_id=XR_004936091.1;extra_copy_number=0
CM058250.1	Liftoff	exon	81489685	81489861	.	+	.	ID=exon-XR_004936091.1-28;Parent=rna-XR_004936091.1;Dbxref=GeneID:11994,GenBank:XR_004936091.1,MGI:MGI:1891428;gbkey=misc_RNA;gene=Pcdh15;product=protocadherin 15%2C transcript variant X25;transcript_id=XR_004936091.1;extra_copy_number=0
CM058250.1	Liftoff	exon	81492691	81492909	.	+	.	ID=exon-XR_004936091.1-29;Parent=rna-XR_004936091.1;Dbxref=GeneID:11994,GenBank:XR_004936091.1,MGI:MGI:1891428;gbkey=misc_RNA;gene=Pcdh15;product=protocadherin 15%2C transcript variant X25;transcript_id=XR_004936091.1;extra_copy_number=0
CM058250.1	Liftoff	exon	81494633	81494641	.	+	.	ID=exon-XR_004936091.1-30;Parent=rna-XR_004936091.1;Dbxref=GeneID:11994,GenBank:XR_004936091.1,MGI:MGI:1891428;gbkey=misc_RNA;gene=Pcdh15;product=protocadherin 15%2C transcript variant X25;transcript_id=XR_004936091.1;extra_copy_number=0
CM058250.1	Liftoff	exon	81495173	81495328	.	+	.	ID=exon-XR_004936091.1-31;Parent=rna-XR_004936091.1;Dbxref=GeneID:11994,GenBank:XR_004936091.1,MGI:MGI:1891428;gbkey=misc_RNA;gene=Pcdh15;product=protocadherin 15%2C transcript variant X25;transcript_id=XR_004936091.1;extra_copy_number=0
CM058250.1	Liftoff	exon	81497414	81497419	.	+	.	ID=exon-XR_004936091.1-32;Parent=rna-XR_004936091.1;Dbxref=GeneID:11994,GenBank:XR_004936091.1,MGI:MGI:1891428;gbkey=misc_RNA;gene=Pcdh15;product=protocadherin 15%2C transcript variant X25;transcript_id=XR_004936091.1;extra_copy_number=0
CM058250.1	Liftoff	exon	81498997	81505683	.	+	.	ID=exon-XR_004936091.1-33;Parent=rna-XR_004936091.1;Dbxref=GeneID:11994,GenBank:XR_004936091.1,MGI:MGI:1891428;gbkey=misc_RNA;gene=Pcdh15;product=protocadherin 15%2C transcript variant X25;transcript_id=XR_004936091.1;extra_copy_number=0
CM058250.1	Liftoff	exon	81509833	81509903	.	+	.	ID=exon-XR_004936091.1-34;Parent=rna-XR_004936091.1;Dbxref=GeneID:11994,GenBank:XR_004936091.1,MGI:MGI:1891428;gbkey=misc_RNA;gene=Pcdh15;product=protocadherin 15%2C transcript variant X25;transcript_id=XR_004936091.1;extra_copy_number=0
CM058250.1	Liftoff	exon	81510778	81510886	.	+	.	ID=exon-XR_004936091.1-35;Parent=rna-XR_004936091.1;Dbxref=GeneID:11994,GenBank:XR_004936091.1,MGI:MGI:1891428;gbkey=misc_RNA;gene=Pcdh15;product=protocadherin 15%2C transcript variant X25;transcript_id=XR_004936091.1;extra_copy_number=0
CM058250.1	Liftoff	exon	81514017	81518235	.	+	.	ID=exon-XR_004936091.1-36;Parent=rna-XR_004936091.1;Dbxref=GeneID:11994,GenBank:XR_004936091.1,MGI:MGI:1891428;gbkey=misc_RNA;gene=Pcdh15;product=protocadherin 15%2C transcript variant X25;transcript_id=XR_004936091.1;extra_copy_number=0
CM058250.1	Liftoff	match	80069282	80070646	.	+	.	ID=ea204f43-f2c1-4e4b-9403-e50f70404167;Target=NG_028469.1 1 1365 +;assembly_bases_aln=1365;assembly_bases_seq=1365;bit_score=2541.4;blast_aligner=1;blast_score=1365;common_component=0;e_value=0;filter_score=0;for_remapping=2;gap_count=0;hsp_percent_coverage=100;matchable_bases=1365;matched_bases=1365;num_ident=1365;num_mismatch=0;pct_coverage=100;pct_coverage_hiqual=100;pct_identity_gap=100;pct_identity_gapopen_only=100;pct_identity_ungap=100;rank=1;weighted_identity=1;coverage=1.0;sequence_ID=1.0;extra_copy_number=0;copy_num_ID=ea204f43-f2c1-4e4b-9403-e50f70404167_0
CM058250.1	Liftoff	pseudogene	80069382	80070546	.	+	.	ID=gene-Gm5778;Dbxref=GeneID:544705,MGI:MGI:3646275;Name=Gm5778;description=predicted gene 5778;gbkey=Gene;gene=Gm5778;gene_biotype=pseudogene;gene_synonym=EG544705;pseudo=true;coverage=1.0;sequence_ID=1.0;extra_copy_number=0;copy_num_ID=gene-Gm5778_0
CM058250.1	Liftoff	match	80243251	80243980	.	+	.	ID=df907e87-3906-4daa-81b5-fdf72056b157;Target=NG_018809.1 1 730 -;assembly_bases_aln=730;assembly_bases_seq=730;bit_score=1359.62;blast_aligner=1;blast_score=730;common_component=0;e_value=0;filter_score=0;for_remapping=2;gap_count=0;hsp_percent_coverage=100;matchable_bases=730;matched_bases=730;num_ident=730;num_mismatch=0;pct_coverage=100;pct_coverage_hiqual=100;pct_identity_gap=100;pct_identity_gapopen_only=100;pct_identity_ungap=100;rank=1;weighted_identity=1;coverage=1.0;sequence_ID=1.0;extra_copy_number=0;copy_num_ID=df907e87-3906-4daa-81b5-fdf72056b157_0
CM058250.1	Liftoff	pseudogene	80243351	80243880	.	-	.	ID=gene-Gm19168;Dbxref=GeneID:100418377,MGI:MGI:5011353;Name=Gm19168;description=predicted gene%2C 19168;gbkey=Gene;gene=Gm19168;gene_biotype=pseudogene;pseudo=true;coverage=1.0;sequence_ID=1.0;extra_copy_number=0;copy_num_ID=gene-Gm19168_0
CM058250.1	Liftoff	match	80557884	80559001	.	+	.	ID=c230cd09-c33f-4c7e-b768-79130b112a44;Target=NG_006584.4 1 1118 -;assembly_bases_aln=1118;assembly_bases_seq=1118;bit_score=2081.71;blast_aligner=1;blast_score=1118;common_component=0;e_value=0;filter_score=0;for_remapping=2;gap_count=0;hsp_percent_coverage=100;matchable_bases=1118;matched_bases=1118;num_ident=1118;num_mismatch=0;pct_coverage=100;pct_coverage_hiqual=100;pct_identity_gap=100;pct_identity_gapopen_only=100;pct_identity_ungap=100;rank=1;weighted_identity=1;coverage=1.0;sequence_ID=1.0;extra_copy_number=0;copy_num_ID=c230cd09-c33f-4c7e-b768-79130b112a44_0
CM058250.1	Liftoff	pseudogene	80557984	80558901	.	-	.	ID=gene-Gm6407;Dbxref=GeneID:623191,MGI:MGI:3642965;Name=Gm6407;description=predicted gene 6407;gbkey=Gene;gene=Gm6407;gene_biotype=pseudogene;gene_synonym=EG623191;pseudo=true;coverage=1.0;sequence_ID=1.0;extra_copy_number=0;copy_num_ID=gene-Gm6407_0
CM058250.1	Liftoff	gene	80995592	81005267	.	-	.	ID=gene-Gm40691;Dbxref=GeneID:105245206,MGI:MGI:5623576;Name=Gm40691;description=predicted gene%2C 40691;gbkey=Gene;gene=Gm40691;gene_biotype=lncRNA;coverage=1.0;sequence_ID=1.0;extra_copy_number=0;copy_num_ID=gene-Gm40691_0
CM058250.1	Liftoff	lnc_RNA	80995592	81005267	.	-	.	ID=rna-XR_871828.2;Parent=gene-Gm40691;Dbxref=GeneID:105245206,GenBank:XR_871828.2,MGI:MGI:5623576;Name=XR_871828.2;gbkey=ncRNA;gene=Gm40691;model_evidence=Supporting evidence includes similarity to: 1 long SRA read%2C and 58%25 coverage of the annotated genomic feature by RNAseq alignments%2C including 1 sample with support for all annotated introns;product=predicted gene%2C 40691;transcript_id=XR_871828.2;extra_copy_number=0
CM058250.1	Liftoff	exon	80995592	80995926	.	-	.	ID=exon-XR_871828.2-3;Parent=rna-XR_871828.2;Dbxref=GeneID:105245206,GenBank:XR_871828.2,MGI:MGI:5623576;gbkey=ncRNA;gene=Gm40691;product=predicted gene%2C 40691;transcript_id=XR_871828.2;extra_copy_number=0
CM058250.1	Liftoff	exon	81002972	81003076	.	-	.	ID=exon-XR_871828.2-2;Parent=rna-XR_871828.2;Dbxref=GeneID:105245206,GenBank:XR_871828.2,MGI:MGI:5623576;gbkey=ncRNA;gene=Gm40691;product=predicted gene%2C 40691;transcript_id=XR_871828.2;extra_copy_number=0
CM058250.1	Liftoff	exon	81004904	81005267	.	-	.	ID=exon-XR_871828.2-1;Parent=rna-XR_871828.2;Dbxref=GeneID:105245206,GenBank:XR_871828.2,MGI:MGI:5623576;gbkey=ncRNA;gene=Gm40691;product=predicted gene%2C 40691;transcript_id=XR_871828.2;extra_copy_number=0
CM058250.1	Liftoff	match	81689028	81689991	.	+	.	ID=5c28886f-78ba-42f0-b0b3-37a5b16c560a;Target=NG_018902.2 1 964 +;assembly_bases_aln=964;assembly_bases_seq=964;bit_score=1795.11;blast_aligner=1;blast_score=964;common_component=0;e_value=0;filter_score=0;for_remapping=2;gap_count=0;hsp_percent_coverage=100;matchable_bases=0;matched_bases=0;num_ident=964;num_mismatch=0;pct_coverage=100;pct_coverage_hiqual=100;pct_identity_gap=100;pct_identity_gapopen_only=100;pct_identity_ungap=100;rank=1;weighted_identity=1;coverage=1.0;sequence_ID=1.0;extra_copy_number=0;copy_num_ID=5c28886f-78ba-42f0-b0b3-37a5b16c560a_0
CM058250.1	Liftoff	pseudogene	81689128	81689991	.	+	.	ID=gene-Gm7034;Dbxref=GeneID:630453,MGI:MGI:3644650;Name=Gm7034;description=predicted gene 7034;gbkey=Gene;gene=Gm7034;gene_biotype=pseudogene;gene_synonym=EG630453;pseudo=true;coverage=1.0;sequence_ID=1.0;extra_copy_number=0;copy_num_ID=gene-Gm7034_0
CM058250.1	Liftoff	match	81731273	81732162	.	+	.	ID=d071bea0-e9de-4520-87bf-9d2a5690cc3b;Target=NG_007538.3 1 890 -;assembly_bases_aln=890;assembly_bases_seq=890;bit_score=1657.39;blast_aligner=1;blast_score=890;common_component=0;e_value=0;filter_score=0;for_remapping=2;gap_count=0;hsp_percent_coverage=100;matchable_bases=0;matched_bases=0;num_ident=890;num_mismatch=0;pct_coverage=100;pct_coverage_hiqual=100;pct_identity_gap=100;pct_identity_gapopen_only=100;pct_identity_ungap=100;rank=1;weighted_identity=1;coverage=1.0;sequence_ID=1.0;extra_copy_number=0;copy_num_ID=d071bea0-e9de-4520-87bf-9d2a5690cc3b_0
CM058250.1	Liftoff	pseudogene	81731373	81732062	.	-	.	ID=gene-Gm6419;Dbxref=GeneID:623346,MGI:MGI:3647564;Name=Gm6419;description=predicted gene 6419;gbkey=Gene;gene=Gm6419;gene_biotype=pseudogene;gene_synonym=EG623346;pseudo=true;coverage=1.0;sequence_ID=1.0;extra_copy_number=0;copy_num_ID=gene-Gm6419_0
CM058250.1	Liftoff	gene	81826020	81901266	.	-	.	ID=gene-Rsph14;Dbxref=GeneID:71236,MGI:MGI:1918486;Name=Rsph14;description=radial spoke head homolog 14 (Chlamydomonas);gbkey=Gene;gene=Rsph14;gene_biotype=protein_coding;gene_synonym=4933431K05Rik,Rtdr1;coverage=1.0;sequence_ID=1.0;valid_ORFs=5;extra_copy_number=0;copy_num_ID=gene-Rsph14_0
CM058250.1	Liftoff	mRNA	81826020	81901209	.	-	.	ID=rna-NM_001163533.1;Parent=gene-Rsph14;Dbxref=GeneID:71236,GenBank:NM_001163533.1,MGI:MGI:1918486;Name=NM_001163533.1;gbkey=mRNA;gene=Rsph14;product=radial spoke head homolog 14 (Chlamydomonas)%2C transcript variant 1;transcript_id=NM_001163533.1;matches_ref_protein=True;valid_ORF=True;extra_copy_number=0
CM058250.1	Liftoff	exon	81826020	81826326	.	-	.	ID=exon-NM_001163533.1-7;Parent=rna-NM_001163533.1;Dbxref=GeneID:71236,GenBank:NM_001163533.1,MGI:MGI:1918486;gbkey=mRNA;gene=Rsph14;product=radial spoke head homolog 14 (Chlamydomonas)%2C transcript variant 1;transcript_id=NM_001163533.1;extra_copy_number=0
CM058250.1	Liftoff	exon	81828112	81828248	.	-	.	ID=exon-NM_001163533.1-6;Parent=rna-NM_001163533.1;Dbxref=GeneID:71236,GenBank:NM_001163533.1,MGI:MGI:1918486;gbkey=mRNA;gene=Rsph14;product=radial spoke head homolog 14 (Chlamydomonas)%2C transcript variant 1;transcript_id=NM_001163533.1;extra_copy_number=0
CM058250.1	Liftoff	exon	81830050	81830275	.	-	.	ID=exon-NM_001163533.1-5;Parent=rna-NM_001163533.1;Dbxref=GeneID:71236,GenBank:NM_001163533.1,MGI:MGI:1918486;gbkey=mRNA;gene=Rsph14;product=radial spoke head homolog 14 (Chlamydomonas)%2C transcript variant 1;transcript_id=NM_001163533.1;extra_copy_number=0
CM058250.1	Liftoff	exon	81893670	81893788	.	-	.	ID=exon-NM_001163533.1-4;Parent=rna-NM_001163533.1;Dbxref=GeneID:71236,GenBank:NM_001163533.1,MGI:MGI:1918486;gbkey=mRNA;gene=Rsph14;product=radial spoke head homolog 14 (Chlamydomonas)%2C transcript variant 1;transcript_id=NM_001163533.1;extra_copy_number=0
CM058250.1	Liftoff	exon	81898326	81898428	.	-	.	ID=exon-NM_001163533.1-3;Parent=rna-NM_001163533.1;Dbxref=GeneID:71236,GenBank:NM_001163533.1,MGI:MGI:1918486;gbkey=mRNA;gene=Rsph14;product=radial spoke head homolog 14 (Chlamydomonas)%2C transcript variant 1;transcript_id=NM_001163533.1;extra_copy_number=0
CM058250.1	Liftoff	exon	81899737	81899984	.	-	.	ID=exon-NM_001163533.1-2;Parent=rna-NM_001163533.1;Dbxref=GeneID:71236,GenBank:NM_001163533.1,MGI:MGI:1918486;gbkey=mRNA;gene=Rsph14;product=radial spoke head homolog 14 (Chlamydomonas)%2C transcript variant 1;transcript_id=NM_001163533.1;extra_copy_number=0
CM058250.1	Liftoff	exon	81901147	81901209	.	-	.	ID=exon-NM_001163533.1-1;Parent=rna-NM_001163533.1;Dbxref=GeneID:71236,GenBank:NM_001163533.1,MGI:MGI:1918486;gbkey=mRNA;gene=Rsph14;product=radial spoke head homolog 14 (Chlamydomonas)%2C transcript variant 1;transcript_id=NM_001163533.1;extra_copy_number=0
CM058250.1	Liftoff	CDS	81826085	81826326	.	-	.	ID=cds-NP_001157005.1;Parent=rna-NM_001163533.1;Dbxref=CCDS:CCDS48597.1,GeneID:71236,GenBank:NP_001157005.1,MGI:MGI:1918486;Name=NP_001157005.1;Note=isoform 1 is encoded by transcript variant 1;gbkey=CDS;gene=Rsph14;product=radial spoke head 14 homolog isoform 1;protein_id=NP_001157005.1;extra_copy_number=0
CM058250.1	Liftoff	CDS	81828112	81828248	.	-	.	ID=cds-NP_001157005.1;Parent=rna-NM_001163533.1;Dbxref=CCDS:CCDS48597.1,GeneID:71236,GenBank:NP_001157005.1,MGI:MGI:1918486;Name=NP_001157005.1;Note=isoform 1 is encoded by transcript variant 1;gbkey=CDS;gene=Rsph14;product=radial spoke head 14 homolog isoform 1;protein_id=NP_001157005.1;extra_copy_number=0
CM058250.1	Liftoff	CDS	81830050	81830275	.	-	.	ID=cds-NP_001157005.1;Parent=rna-NM_001163533.1;Dbxref=CCDS:CCDS48597.1,GeneID:71236,GenBank:NP_001157005.1,MGI:MGI:1918486;Name=NP_001157005.1;Note=isoform 1 is encoded by transcript variant 1;gbkey=CDS;gene=Rsph14;product=radial spoke head 14 homolog isoform 1;protein_id=NP_001157005.1;extra_copy_number=0
CM058250.1	Liftoff	CDS	81893670	81893788	.	-	.	ID=cds-NP_001157005.1;Parent=rna-NM_001163533.1;Dbxref=CCDS:CCDS48597.1,GeneID:71236,GenBank:NP_001157005.1,MGI:MGI:1918486;Name=NP_001157005.1;Note=isoform 1 is encoded by transcript variant 1;gbkey=CDS;gene=Rsph14;product=radial spoke head 14 homolog isoform 1;protein_id=NP_001157005.1;extra_copy_number=0
CM058250.1	Liftoff	CDS	81898326	81898428	.	-	.	ID=cds-NP_001157005.1;Parent=rna-NM_001163533.1;Dbxref=CCDS:CCDS48597.1,GeneID:71236,GenBank:NP_001157005.1,MGI:MGI:1918486;Name=NP_001157005.1;Note=isoform 1 is encoded by transcript variant 1;gbkey=CDS;gene=Rsph14;product=radial spoke head 14 homolog isoform 1;protein_id=NP_001157005.1;extra_copy_number=0
CM058250.1	Liftoff	CDS	81899737	81899984	.	-	.	ID=cds-NP_001157005.1;Parent=rna-NM_001163533.1;Dbxref=CCDS:CCDS48597.1,GeneID:71236,GenBank:NP_001157005.1,MGI:MGI:1918486;Name=NP_001157005.1;Note=isoform 1 is encoded by transcript variant 1;gbkey=CDS;gene=Rsph14;product=radial spoke head 14 homolog isoform 1;protein_id=NP_001157005.1;extra_copy_number=0
CM058250.1	Liftoff	CDS	81901147	81901196	.	-	.	ID=cds-NP_001157005.1;Parent=rna-NM_001163533.1;Dbxref=CCDS:CCDS48597.1,GeneID:71236,GenBank:NP_001157005.1,MGI:MGI:1918486;Name=NP_001157005.1;Note=isoform 1 is encoded by transcript variant 1;gbkey=CDS;gene=Rsph14;product=radial spoke head 14 homolog isoform 1;protein_id=NP_001157005.1;extra_copy_number=0
CM058250.1	Liftoff	mRNA	81826020	81901176	.	-	.	ID=rna-NM_001163534.1;Parent=gene-Rsph14;Dbxref=GeneID:71236,GenBank:NM_001163534.1,MGI:MGI:1918486;Name=NM_001163534.1;gbkey=mRNA;gene=Rsph14;product=radial spoke head homolog 14 (Chlamydomonas)%2C transcript variant 3;transcript_id=NM_001163534.1;matches_ref_protein=True;valid_ORF=True;extra_copy_number=0
CM058250.1	Liftoff	exon	81826020	81826326	.	-	.	ID=exon-NM_001163534.1-7;Parent=rna-NM_001163534.1;Dbxref=GeneID:71236,GenBank:NM_001163534.1,MGI:MGI:1918486;gbkey=mRNA;gene=Rsph14;product=radial spoke head homolog 14 (Chlamydomonas)%2C transcript variant 3;transcript_id=NM_001163534.1;extra_copy_number=0
CM058250.1	Liftoff	exon	81828112	81828248	.	-	.	ID=exon-NM_001163534.1-6;Parent=rna-NM_001163534.1;Dbxref=GeneID:71236,GenBank:NM_001163534.1,MGI:MGI:1918486;gbkey=mRNA;gene=Rsph14;product=radial spoke head homolog 14 (Chlamydomonas)%2C transcript variant 3;transcript_id=NM_001163534.1;extra_copy_number=0
CM058250.1	Liftoff	exon	81830050	81830275	.	-	.	ID=exon-NM_001163534.1-5;Parent=rna-NM_001163534.1;Dbxref=GeneID:71236,GenBank:NM_001163534.1,MGI:MGI:1918486;gbkey=mRNA;gene=Rsph14;product=radial spoke head homolog 14 (Chlamydomonas)%2C transcript variant 3;transcript_id=NM_001163534.1;extra_copy_number=0
CM058250.1	Liftoff	exon	81893670	81893788	.	-	.	ID=exon-NM_001163534.1-4;Parent=rna-NM_001163534.1;Dbxref=GeneID:71236,GenBank:NM_001163534.1,MGI:MGI:1918486;gbkey=mRNA;gene=Rsph14;product=radial spoke head homolog 14 (Chlamydomonas)%2C transcript variant 3;transcript_id=NM_001163534.1;extra_copy_number=0
CM058250.1	Liftoff	exon	81898326	81898428	.	-	.	ID=exon-NM_001163534.1-3;Parent=rna-NM_001163534.1;Dbxref=GeneID:71236,GenBank:NM_001163534.1,MGI:MGI:1918486;gbkey=mRNA;gene=Rsph14;product=radial spoke head homolog 14 (Chlamydomonas)%2C transcript variant 3;transcript_id=NM_001163534.1;extra_copy_number=0
CM058250.1	Liftoff	exon	81899737	81899984	.	-	.	ID=exon-NM_001163534.1-2;Parent=rna-NM_001163534.1;Dbxref=GeneID:71236,GenBank:NM_001163534.1,MGI:MGI:1918486;gbkey=mRNA;gene=Rsph14;product=radial spoke head homolog 14 (Chlamydomonas)%2C transcript variant 3;transcript_id=NM_001163534.1;extra_copy_number=0
CM058250.1	Liftoff	exon	81901127	81901176	.	-	.	ID=exon-NM_001163534.1-1;Parent=rna-NM_001163534.1;Dbxref=GeneID:71236,GenBank:NM_001163534.1,MGI:MGI:1918486;gbkey=mRNA;gene=Rsph14;product=radial spoke head homolog 14 (Chlamydomonas)%2C transcript variant 3;transcript_id=NM_001163534.1;extra_copy_number=0
CM058250.1	Liftoff	CDS	81826085	81826326	.	-	.	ID=cds-NP_001157006.1;Parent=rna-NM_001163534.1;Dbxref=CCDS:CCDS48596.1,GeneID:71236,GenBank:NP_001157006.1,MGI:MGI:1918486;Name=NP_001157006.1;Note=isoform 3 is encoded by transcript variant 3;gbkey=CDS;gene=Rsph14;product=radial spoke head 14 homolog isoform 3;protein_id=NP_001157006.1;extra_copy_number=0
CM058250.1	Liftoff	CDS	81828112	81828248	.	-	.	ID=cds-NP_001157006.1;Parent=rna-NM_001163534.1;Dbxref=CCDS:CCDS48596.1,GeneID:71236,GenBank:NP_001157006.1,MGI:MGI:1918486;Name=NP_001157006.1;Note=isoform 3 is encoded by transcript variant 3;gbkey=CDS;gene=Rsph14;product=radial spoke head 14 homolog isoform 3;protein_id=NP_001157006.1;extra_copy_number=0
CM058250.1	Liftoff	CDS	81830050	81830275	.	-	.	ID=cds-NP_001157006.1;Parent=rna-NM_001163534.1;Dbxref=CCDS:CCDS48596.1,GeneID:71236,GenBank:NP_001157006.1,MGI:MGI:1918486;Name=NP_001157006.1;Note=isoform 3 is encoded by transcript variant 3;gbkey=CDS;gene=Rsph14;product=radial spoke head 14 homolog isoform 3;protein_id=NP_001157006.1;extra_copy_number=0
CM058250.1	Liftoff	CDS	81893670	81893788	.	-	.	ID=cds-NP_001157006.1;Parent=rna-NM_001163534.1;Dbxref=CCDS:CCDS48596.1,GeneID:71236,GenBank:NP_001157006.1,MGI:MGI:1918486;Name=NP_001157006.1;Note=isoform 3 is encoded by transcript variant 3;gbkey=CDS;gene=Rsph14;product=radial spoke head 14 homolog isoform 3;protein_id=NP_001157006.1;extra_copy_number=0
CM058250.1	Liftoff	CDS	81898326	81898428	.	-	.	ID=cds-NP_001157006.1;Parent=rna-NM_001163534.1;Dbxref=CCDS:CCDS48596.1,GeneID:71236,GenBank:NP_001157006.1,MGI:MGI:1918486;Name=NP_001157006.1;Note=isoform 3 is encoded by transcript variant 3;gbkey=CDS;gene=Rsph14;product=radial spoke head 14 homolog isoform 3;protein_id=NP_001157006.1;extra_copy_number=0
CM058250.1	Liftoff	CDS	81899737	81899935	.	-	.	ID=cds-NP_001157006.1;Parent=rna-NM_001163534.1;Dbxref=CCDS:CCDS48596.1,GeneID:71236,GenBank:NP_001157006.1,MGI:MGI:1918486;Name=NP_001157006.1;Note=isoform 3 is encoded by transcript variant 3;gbkey=CDS;gene=Rsph14;product=radial spoke head 14 homolog isoform 3;protein_id=NP_001157006.1;extra_copy_number=0
CM058250.1	Liftoff	mRNA	81826020	81901176	.	-	.	ID=rna-NM_001163535.1;Parent=gene-Rsph14;Dbxref=GeneID:71236,GenBank:NM_001163535.1,MGI:MGI:1918486;Name=NM_001163535.1;gbkey=mRNA;gene=Rsph14;product=radial spoke head homolog 14 (Chlamydomonas)%2C transcript variant 4;tag=RefSeq Select;transcript_id=NM_001163535.1;matches_ref_protein=True;valid_ORF=True;extra_copy_number=0
CM058250.1	Liftoff	exon	81826020	81826326	.	-	.	ID=exon-NM_001163535.1-7;Parent=rna-NM_001163535.1;Dbxref=GeneID:71236,GenBank:NM_001163535.1,MGI:MGI:1918486;gbkey=mRNA;gene=Rsph14;product=radial spoke head homolog 14 (Chlamydomonas)%2C transcript variant 4;tag=RefSeq Select;transcript_id=NM_001163535.1;extra_copy_number=0
CM058250.1	Liftoff	exon	81828112	81828248	.	-	.	ID=exon-NM_001163535.1-6;Parent=rna-NM_001163535.1;Dbxref=GeneID:71236,GenBank:NM_001163535.1,MGI:MGI:1918486;gbkey=mRNA;gene=Rsph14;product=radial spoke head homolog 14 (Chlamydomonas)%2C transcript variant 4;tag=RefSeq Select;transcript_id=NM_001163535.1;extra_copy_number=0
CM058250.1	Liftoff	exon	81830050	81830275	.	-	.	ID=exon-NM_001163535.1-5;Parent=rna-NM_001163535.1;Dbxref=GeneID:71236,GenBank:NM_001163535.1,MGI:MGI:1918486;gbkey=mRNA;gene=Rsph14;product=radial spoke head homolog 14 (Chlamydomonas)%2C transcript variant 4;tag=RefSeq Select;transcript_id=NM_001163535.1;extra_copy_number=0
CM058250.1	Liftoff	exon	81893670	81893788	.	-	.	ID=exon-NM_001163535.1-4;Parent=rna-NM_001163535.1;Dbxref=GeneID:71236,GenBank:NM_001163535.1,MGI:MGI:1918486;gbkey=mRNA;gene=Rsph14;product=radial spoke head homolog 14 (Chlamydomonas)%2C transcript variant 4;tag=RefSeq Select;transcript_id=NM_001163535.1;extra_copy_number=0
CM058250.1	Liftoff	exon	81898326	81898428	.	-	.	ID=exon-NM_001163535.1-3;Parent=rna-NM_001163535.1;Dbxref=GeneID:71236,GenBank:NM_001163535.1,MGI:MGI:1918486;gbkey=mRNA;gene=Rsph14;product=radial spoke head homolog 14 (Chlamydomonas)%2C transcript variant 4;tag=RefSeq Select;transcript_id=NM_001163535.1;extra_copy_number=0
CM058250.1	Liftoff	exon	81899737	81899981	.	-	.	ID=exon-NM_001163535.1-2;Parent=rna-NM_001163535.1;Dbxref=GeneID:71236,GenBank:NM_001163535.1,MGI:MGI:1918486;gbkey=mRNA;gene=Rsph14;product=radial spoke head homolog 14 (Chlamydomonas)%2C transcript variant 4;tag=RefSeq Select;transcript_id=NM_001163535.1;extra_copy_number=0
CM058250.1	Liftoff	exon	81901127	81901176	.	-	.	ID=exon-NM_001163535.1-1;Parent=rna-NM_001163535.1;Dbxref=GeneID:71236,GenBank:NM_001163535.1,MGI:MGI:1918486;gbkey=mRNA;gene=Rsph14;product=radial spoke head homolog 14 (Chlamydomonas)%2C transcript variant 4;tag=RefSeq Select;transcript_id=NM_001163535.1;extra_copy_number=0
CM058250.1	Liftoff	CDS	81826085	81826326	.	-	.	ID=cds-NP_001157007.1;Parent=rna-NM_001163535.1;Dbxref=CCDS:CCDS48596.1,GeneID:71236,GenBank:NP_001157007.1,MGI:MGI:1918486;Name=NP_001157007.1;Note=isoform 3 is encoded by transcript variant 4;gbkey=CDS;gene=Rsph14;product=radial spoke head 14 homolog isoform 3;protein_id=NP_001157007.1;tag=RefSeq Select;extra_copy_number=0
CM058250.1	Liftoff	CDS	81828112	81828248	.	-	.	ID=cds-NP_001157007.1;Parent=rna-NM_001163535.1;Dbxref=CCDS:CCDS48596.1,GeneID:71236,GenBank:NP_001157007.1,MGI:MGI:1918486;Name=NP_001157007.1;Note=isoform 3 is encoded by transcript variant 4;gbkey=CDS;gene=Rsph14;product=radial spoke head 14 homolog isoform 3;protein_id=NP_001157007.1;tag=RefSeq Select;extra_copy_number=0
CM058250.1	Liftoff	CDS	81830050	81830275	.	-	.	ID=cds-NP_001157007.1;Parent=rna-NM_001163535.1;Dbxref=CCDS:CCDS48596.1,GeneID:71236,GenBank:NP_001157007.1,MGI:MGI:1918486;Name=NP_001157007.1;Note=isoform 3 is encoded by transcript variant 4;gbkey=CDS;gene=Rsph14;product=radial spoke head 14 homolog isoform 3;protein_id=NP_001157007.1;tag=RefSeq Select;extra_copy_number=0
CM058250.1	Liftoff	CDS	81893670	81893788	.	-	.	ID=cds-NP_001157007.1;Parent=rna-NM_001163535.1;Dbxref=CCDS:CCDS48596.1,GeneID:71236,GenBank:NP_001157007.1,MGI:MGI:1918486;Name=NP_001157007.1;Note=isoform 3 is encoded by transcript variant 4;gbkey=CDS;gene=Rsph14;product=radial spoke head 14 homolog isoform 3;protein_id=NP_001157007.1;tag=RefSeq Select;extra_copy_number=0
CM058250.1	Liftoff	CDS	81898326	81898428	.	-	.	ID=cds-NP_001157007.1;Parent=rna-NM_001163535.1;Dbxref=CCDS:CCDS48596.1,GeneID:71236,GenBank:NP_001157007.1,MGI:MGI:1918486;Name=NP_001157007.1;Note=isoform 3 is encoded by transcript variant 4;gbkey=CDS;gene=Rsph14;product=radial spoke head 14 homolog isoform 3;protein_id=NP_001157007.1;tag=RefSeq Select;extra_copy_number=0
CM058250.1	Liftoff	CDS	81899737	81899935	.	-	.	ID=cds-NP_001157007.1;Parent=rna-NM_001163535.1;Dbxref=CCDS:CCDS48596.1,GeneID:71236,GenBank:NP_001157007.1,MGI:MGI:1918486;Name=NP_001157007.1;Note=isoform 3 is encoded by transcript variant 4;gbkey=CDS;gene=Rsph14;product=radial spoke head 14 homolog isoform 3;protein_id=NP_001157007.1;tag=RefSeq Select;extra_copy_number=0
CM058250.1	Liftoff	mRNA	81826020	81901209	.	-	.	ID=rna-NM_027730.1;Parent=gene-Rsph14;Dbxref=GeneID:71236,GenBank:NM_027730.1,MGI:MGI:1918486;Name=NM_027730.1;gbkey=mRNA;gene=Rsph14;product=radial spoke head homolog 14 (Chlamydomonas)%2C transcript variant 2;transcript_id=NM_027730.1;matches_ref_protein=True;valid_ORF=True;extra_copy_number=0
CM058250.1	Liftoff	exon	81826020	81826326	.	-	.	ID=exon-NM_027730.1-7;Parent=rna-NM_027730.1;Dbxref=GeneID:71236,GenBank:NM_027730.1,MGI:MGI:1918486;gbkey=mRNA;gene=Rsph14;product=radial spoke head homolog 14 (Chlamydomonas)%2C transcript variant 2;transcript_id=NM_027730.1;extra_copy_number=0
CM058250.1	Liftoff	exon	81828112	81828248	.	-	.	ID=exon-NM_027730.1-6;Parent=rna-NM_027730.1;Dbxref=GeneID:71236,GenBank:NM_027730.1,MGI:MGI:1918486;gbkey=mRNA;gene=Rsph14;product=radial spoke head homolog 14 (Chlamydomonas)%2C transcript variant 2;transcript_id=NM_027730.1;extra_copy_number=0
CM058250.1	Liftoff	exon	81830050	81830275	.	-	.	ID=exon-NM_027730.1-5;Parent=rna-NM_027730.1;Dbxref=GeneID:71236,GenBank:NM_027730.1,MGI:MGI:1918486;gbkey=mRNA;gene=Rsph14;product=radial spoke head homolog 14 (Chlamydomonas)%2C transcript variant 2;transcript_id=NM_027730.1;extra_copy_number=0
CM058250.1	Liftoff	exon	81893670	81893788	.	-	.	ID=exon-NM_027730.1-4;Parent=rna-NM_027730.1;Dbxref=GeneID:71236,GenBank:NM_027730.1,MGI:MGI:1918486;gbkey=mRNA;gene=Rsph14;product=radial spoke head homolog 14 (Chlamydomonas)%2C transcript variant 2;transcript_id=NM_027730.1;extra_copy_number=0
CM058250.1	Liftoff	exon	81898326	81898428	.	-	.	ID=exon-NM_027730.1-3;Parent=rna-NM_027730.1;Dbxref=GeneID:71236,GenBank:NM_027730.1,MGI:MGI:1918486;gbkey=mRNA;gene=Rsph14;product=radial spoke head homolog 14 (Chlamydomonas)%2C transcript variant 2;transcript_id=NM_027730.1;extra_copy_number=0
CM058250.1	Liftoff	exon	81899737	81899981	.	-	.	ID=exon-NM_027730.1-2;Parent=rna-NM_027730.1;Dbxref=GeneID:71236,GenBank:NM_027730.1,MGI:MGI:1918486;gbkey=mRNA;gene=Rsph14;product=radial spoke head homolog 14 (Chlamydomonas)%2C transcript variant 2;transcript_id=NM_027730.1;extra_copy_number=0
CM058250.1	Liftoff	exon	81901147	81901209	.	-	.	ID=exon-NM_027730.1-1;Parent=rna-NM_027730.1;Dbxref=GeneID:71236,GenBank:NM_027730.1,MGI:MGI:1918486;gbkey=mRNA;gene=Rsph14;product=radial spoke head homolog 14 (Chlamydomonas)%2C transcript variant 2;transcript_id=NM_027730.1;extra_copy_number=0
CM058250.1	Liftoff	CDS	81826085	81826326	.	-	.	ID=cds-NP_082006.1;Parent=rna-NM_027730.1;Dbxref=GeneID:71236,GenBank:NP_082006.1,MGI:MGI:1918486;Name=NP_082006.1;Note=isoform 2 is encoded by transcript variant 2;gbkey=CDS;gene=Rsph14;product=radial spoke head 14 homolog isoform 2;protein_id=NP_082006.1;extra_copy_number=0
CM058250.1	Liftoff	CDS	81828112	81828248	.	-	.	ID=cds-NP_082006.1;Parent=rna-NM_027730.1;Dbxref=GeneID:71236,GenBank:NP_082006.1,MGI:MGI:1918486;Name=NP_082006.1;Note=isoform 2 is encoded by transcript variant 2;gbkey=CDS;gene=Rsph14;product=radial spoke head 14 homolog isoform 2;protein_id=NP_082006.1;extra_copy_number=0
CM058250.1	Liftoff	CDS	81830050	81830275	.	-	.	ID=cds-NP_082006.1;Parent=rna-NM_027730.1;Dbxref=GeneID:71236,GenBank:NP_082006.1,MGI:MGI:1918486;Name=NP_082006.1;Note=isoform 2 is encoded by transcript variant 2;gbkey=CDS;gene=Rsph14;product=radial spoke head 14 homolog isoform 2;protein_id=NP_082006.1;extra_copy_number=0
CM058250.1	Liftoff	CDS	81893670	81893788	.	-	.	ID=cds-NP_082006.1;Parent=rna-NM_027730.1;Dbxref=GeneID:71236,GenBank:NP_082006.1,MGI:MGI:1918486;Name=NP_082006.1;Note=isoform 2 is encoded by transcript variant 2;gbkey=CDS;gene=Rsph14;product=radial spoke head 14 homolog isoform 2;protein_id=NP_082006.1;extra_copy_number=0
CM058250.1	Liftoff	CDS	81898326	81898428	.	-	.	ID=cds-NP_082006.1;Parent=rna-NM_027730.1;Dbxref=GeneID:71236,GenBank:NP_082006.1,MGI:MGI:1918486;Name=NP_082006.1;Note=isoform 2 is encoded by transcript variant 2;gbkey=CDS;gene=Rsph14;product=radial spoke head 14 homolog isoform 2;protein_id=NP_082006.1;extra_copy_number=0
CM058250.1	Liftoff	CDS	81899737	81899981	.	-	.	ID=cds-NP_082006.1;Parent=rna-NM_027730.1;Dbxref=GeneID:71236,GenBank:NP_082006.1,MGI:MGI:1918486;Name=NP_082006.1;Note=isoform 2 is encoded by transcript variant 2;gbkey=CDS;gene=Rsph14;product=radial spoke head 14 homolog isoform 2;protein_id=NP_082006.1;extra_copy_number=0
CM058250.1	Liftoff	CDS	81901147	81901196	.	-	.	ID=cds-NP_082006.1;Parent=rna-NM_027730.1;Dbxref=GeneID:71236,GenBank:NP_082006.1,MGI:MGI:1918486;Name=NP_082006.1;Note=isoform 2 is encoded by transcript variant 2;gbkey=CDS;gene=Rsph14;product=radial spoke head 14 homolog isoform 2;protein_id=NP_082006.1;extra_copy_number=0
CM058250.1	Liftoff	mRNA	81827748	81901266	.	-	.	ID=rna-XM_006514117.5;Parent=gene-Rsph14;Dbxref=GeneID:71236,GenBank:XM_006514117.5,MGI:MGI:1918486;Name=XM_006514117.5;gbkey=mRNA;gene=Rsph14;model_evidence=Supporting evidence includes similarity to: 1 EST%2C 1 long SRA read%2C and 100%25 coverage of the annotated genomic feature by RNAseq alignments%2C including 1 sample with support for all annotated introns;product=radial spoke head homolog 14 (Chlamydomonas)%2C transcript variant X1;transcript_id=XM_006514117.5;matches_ref_protein=True;valid_ORF=True;extra_copy_number=0
CM058250.1	Liftoff	exon	81827748	81828027	.	-	.	ID=exon-XM_006514117.5-7;Parent=rna-XM_006514117.5;Dbxref=GeneID:71236,GenBank:XM_006514117.5,MGI:MGI:1918486;gbkey=mRNA;gene=Rsph14;product=radial spoke head homolog 14 (Chlamydomonas)%2C transcript variant X1;transcript_id=XM_006514117.5;extra_copy_number=0
CM058250.1	Liftoff	exon	81828112	81828248	.	-	.	ID=exon-XM_006514117.5-6;Parent=rna-XM_006514117.5;Dbxref=GeneID:71236,GenBank:XM_006514117.5,MGI:MGI:1918486;gbkey=mRNA;gene=Rsph14;product=radial spoke head homolog 14 (Chlamydomonas)%2C transcript variant X1;transcript_id=XM_006514117.5;extra_copy_number=0
CM058250.1	Liftoff	exon	81830050	81830275	.	-	.	ID=exon-XM_006514117.5-5;Parent=rna-XM_006514117.5;Dbxref=GeneID:71236,GenBank:XM_006514117.5,MGI:MGI:1918486;gbkey=mRNA;gene=Rsph14;product=radial spoke head homolog 14 (Chlamydomonas)%2C transcript variant X1;transcript_id=XM_006514117.5;extra_copy_number=0
CM058250.1	Liftoff	exon	81893670	81893788	.	-	.	ID=exon-XM_006514117.5-4;Parent=rna-XM_006514117.5;Dbxref=GeneID:71236,GenBank:XM_006514117.5,MGI:MGI:1918486;gbkey=mRNA;gene=Rsph14;product=radial spoke head homolog 14 (Chlamydomonas)%2C transcript variant X1;transcript_id=XM_006514117.5;extra_copy_number=0
CM058250.1	Liftoff	exon	81898326	81898428	.	-	.	ID=exon-XM_006514117.5-3;Parent=rna-XM_006514117.5;Dbxref=GeneID:71236,GenBank:XM_006514117.5,MGI:MGI:1918486;gbkey=mRNA;gene=Rsph14;product=radial spoke head homolog 14 (Chlamydomonas)%2C transcript variant X1;transcript_id=XM_006514117.5;extra_copy_number=0
CM058250.1	Liftoff	exon	81899737	81899984	.	-	.	ID=exon-XM_006514117.5-2;Parent=rna-XM_006514117.5;Dbxref=GeneID:71236,GenBank:XM_006514117.5,MGI:MGI:1918486;gbkey=mRNA;gene=Rsph14;product=radial spoke head homolog 14 (Chlamydomonas)%2C transcript variant X1;transcript_id=XM_006514117.5;extra_copy_number=0
CM058250.1	Liftoff	exon	81901147	81901266	.	-	.	ID=exon-XM_006514117.5-1;Parent=rna-XM_006514117.5;Dbxref=GeneID:71236,GenBank:XM_006514117.5,MGI:MGI:1918486;gbkey=mRNA;gene=Rsph14;product=radial spoke head homolog 14 (Chlamydomonas)%2C transcript variant X1;transcript_id=XM_006514117.5;extra_copy_number=0
CM058250.1	Liftoff	CDS	81827915	81828027	.	-	.	ID=cds-XP_006514180.1;Parent=rna-XM_006514117.5;Dbxref=GeneID:71236,GenBank:XP_006514180.1,MGI:MGI:1918486;Name=XP_006514180.1;gbkey=CDS;gene=Rsph14;product=radial spoke head 14 homolog isoform X1;protein_id=XP_006514180.1;extra_copy_number=0
CM058250.1	Liftoff	CDS	81828112	81828248	.	-	.	ID=cds-XP_006514180.1;Parent=rna-XM_006514117.5;Dbxref=GeneID:71236,GenBank:XP_006514180.1,MGI:MGI:1918486;Name=XP_006514180.1;gbkey=CDS;gene=Rsph14;product=radial spoke head 14 homolog isoform X1;protein_id=XP_006514180.1;extra_copy_number=0
CM058250.1	Liftoff	CDS	81830050	81830275	.	-	.	ID=cds-XP_006514180.1;Parent=rna-XM_006514117.5;Dbxref=GeneID:71236,GenBank:XP_006514180.1,MGI:MGI:1918486;Name=XP_006514180.1;gbkey=CDS;gene=Rsph14;product=radial spoke head 14 homolog isoform X1;protein_id=XP_006514180.1;extra_copy_number=0
CM058250.1	Liftoff	CDS	81893670	81893788	.	-	.	ID=cds-XP_006514180.1;Parent=rna-XM_006514117.5;Dbxref=GeneID:71236,GenBank:XP_006514180.1,MGI:MGI:1918486;Name=XP_006514180.1;gbkey=CDS;gene=Rsph14;product=radial spoke head 14 homolog isoform X1;protein_id=XP_006514180.1;extra_copy_number=0
CM058250.1	Liftoff	CDS	81898326	81898428	.	-	.	ID=cds-XP_006514180.1;Parent=rna-XM_006514117.5;Dbxref=GeneID:71236,GenBank:XP_006514180.1,MGI:MGI:1918486;Name=XP_006514180.1;gbkey=CDS;gene=Rsph14;product=radial spoke head 14 homolog isoform X1;protein_id=XP_006514180.1;extra_copy_number=0
CM058250.1	Liftoff	CDS	81899737	81899984	.	-	.	ID=cds-XP_006514180.1;Parent=rna-XM_006514117.5;Dbxref=GeneID:71236,GenBank:XP_006514180.1,MGI:MGI:1918486;Name=XP_006514180.1;gbkey=CDS;gene=Rsph14;product=radial spoke head 14 homolog isoform X1;protein_id=XP_006514180.1;extra_copy_number=0
CM058250.1	Liftoff	CDS	81901147	81901196	.	-	.	ID=cds-XP_006514180.1;Parent=rna-XM_006514117.5;Dbxref=GeneID:71236,GenBank:XP_006514180.1,MGI:MGI:1918486;Name=XP_006514180.1;gbkey=CDS;gene=Rsph14;product=radial spoke head 14 homolog isoform X1;protein_id=XP_006514180.1;extra_copy_number=0
CM058250.1	Liftoff	gene	81835719	81885529	.	+	.	ID=gene-Gnaz;Dbxref=GeneID:14687,MGI:MGI:95780;Name=Gnaz;description=guanine nucleotide binding protein%2C alpha z subunit;gbkey=Gene;gene=Gnaz;gene_biotype=protein_coding;gene_synonym=Gz;coverage=0.999;sequence_ID=0.999;valid_ORFs=4;extra_copy_number=0;copy_num_ID=gene-Gnaz_0
CM058250.1	Liftoff	mRNA	81835719	81885529	.	+	.	ID=rna-NM_010311.4;Parent=gene-Gnaz;Dbxref=GeneID:14687,GenBank:NM_010311.4,MGI:MGI:95780;Name=NM_010311.4;gbkey=mRNA;gene=Gnaz;product=guanine nucleotide binding protein%2C alpha z subunit%2C transcript variant 1;tag=RefSeq Select;transcript_id=NM_010311.4;matches_ref_protein=True;valid_ORF=True;extra_copy_number=0
CM058250.1	Liftoff	exon	81835719	81835924	.	+	.	ID=exon-NM_010311.4-1;Parent=rna-NM_010311.4;Dbxref=GeneID:14687,GenBank:NM_010311.4,MGI:MGI:95780;gbkey=mRNA;gene=Gnaz;product=guanine nucleotide binding protein%2C alpha z subunit%2C transcript variant 1;tag=RefSeq Select;transcript_id=NM_010311.4;extra_copy_number=0
CM058250.1	Liftoff	exon	81847333	81847398	.	+	.	ID=exon-NM_010311.4-2;Parent=rna-NM_010311.4;Dbxref=GeneID:14687,GenBank:NM_010311.4,MGI:MGI:95780;gbkey=mRNA;gene=Gnaz;product=guanine nucleotide binding protein%2C alpha z subunit%2C transcript variant 1;tag=RefSeq Select;transcript_id=NM_010311.4;extra_copy_number=0
CM058250.1	Liftoff	exon	81859475	81860681	.	+	.	ID=exon-NM_010311.4-3;Parent=rna-NM_010311.4;Dbxref=GeneID:14687,GenBank:NM_010311.4,MGI:MGI:95780;gbkey=mRNA;gene=Gnaz;product=guanine nucleotide binding protein%2C alpha z subunit%2C transcript variant 1;tag=RefSeq Select;transcript_id=NM_010311.4;extra_copy_number=0
CM058250.1	Liftoff	exon	81883490	81885529	.	+	.	ID=exon-NM_010311.4-4;Parent=rna-NM_010311.4;Dbxref=GeneID:14687,GenBank:NM_010311.4,MGI:MGI:95780;gbkey=mRNA;gene=Gnaz;product=guanine nucleotide binding protein%2C alpha z subunit%2C transcript variant 1;tag=RefSeq Select;transcript_id=NM_010311.4;extra_copy_number=0
CM058250.1	Liftoff	CDS	81859959	81860681	.	+	.	ID=cds-NP_034441.1;Parent=rna-NM_010311.4;Dbxref=CCDS:CCDS23922.1,GeneID:14687,GenBank:NP_034441.1,MGI:MGI:95780;Name=NP_034441.1;gbkey=CDS;gene=Gnaz;product=guanine nucleotide-binding protein G(z) subunit alpha;protein_id=NP_034441.1;tag=RefSeq Select;extra_copy_number=0
CM058250.1	Liftoff	CDS	81883490	81883834	.	+	.	ID=cds-NP_034441.1;Parent=rna-NM_010311.4;Dbxref=CCDS:CCDS23922.1,GeneID:14687,GenBank:NP_034441.1,MGI:MGI:95780;Name=NP_034441.1;gbkey=CDS;gene=Gnaz;product=guanine nucleotide-binding protein G(z) subunit alpha;protein_id=NP_034441.1;tag=RefSeq Select;extra_copy_number=0
CM058250.1	Liftoff	mRNA	81835773	81885529	.	+	.	ID=rna-NM_001358848.1;Parent=gene-Gnaz;Dbxref=GeneID:14687,GenBank:NM_001358848.1,MGI:MGI:95780;Name=NM_001358848.1;gbkey=mRNA;gene=Gnaz;product=guanine nucleotide binding protein%2C alpha z subunit%2C transcript variant 2;transcript_id=NM_001358848.1;matches_ref_protein=True;valid_ORF=True;extra_copy_number=0
CM058250.1	Liftoff	exon	81835773	81835924	.	+	.	ID=exon-NM_001358848.1-1;Parent=rna-NM_001358848.1;Dbxref=GeneID:14687,GenBank:NM_001358848.1,MGI:MGI:95780;gbkey=mRNA;gene=Gnaz;product=guanine nucleotide binding protein%2C alpha z subunit%2C transcript variant 2;transcript_id=NM_001358848.1;extra_copy_number=0
CM058250.1	Liftoff	exon	81859475	81860681	.	+	.	ID=exon-NM_001358848.1-2;Parent=rna-NM_001358848.1;Dbxref=GeneID:14687,GenBank:NM_001358848.1,MGI:MGI:95780;gbkey=mRNA;gene=Gnaz;product=guanine nucleotide binding protein%2C alpha z subunit%2C transcript variant 2;transcript_id=NM_001358848.1;extra_copy_number=0
CM058250.1	Liftoff	exon	81883490	81885529	.	+	.	ID=exon-NM_001358848.1-3;Parent=rna-NM_001358848.1;Dbxref=GeneID:14687,GenBank:NM_001358848.1,MGI:MGI:95780;gbkey=mRNA;gene=Gnaz;product=guanine nucleotide binding protein%2C alpha z subunit%2C transcript variant 2;transcript_id=NM_001358848.1;extra_copy_number=0
CM058250.1	Liftoff	CDS	81859959	81860681	.	+	.	ID=cds-NP_001345777.1;Parent=rna-NM_001358848.1;Dbxref=CCDS:CCDS23922.1,GeneID:14687,GenBank:NP_001345777.1,MGI:MGI:95780;Name=NP_001345777.1;gbkey=CDS;gene=Gnaz;product=guanine nucleotide-binding protein G(z) subunit alpha;protein_id=NP_001345777.1;extra_copy_number=0
CM058250.1	Liftoff	CDS	81883490	81883834	.	+	.	ID=cds-NP_001345777.1;Parent=rna-NM_001358848.1;Dbxref=CCDS:CCDS23922.1,GeneID:14687,GenBank:NP_001345777.1,MGI:MGI:95780;Name=NP_001345777.1;gbkey=CDS;gene=Gnaz;product=guanine nucleotide-binding protein G(z) subunit alpha;protein_id=NP_001345777.1;extra_copy_number=0
CM058250.1	Liftoff	mRNA	81835926	81885529	.	+	.	ID=rna-XM_006513235.5;Parent=gene-Gnaz;Dbxref=GeneID:14687,GenBank:XM_006513235.5,MGI:MGI:95780;Name=XM_006513235.5;gbkey=mRNA;gene=Gnaz;model_evidence=Supporting evidence includes similarity to: 7 mRNAs%2C 3 ESTs%2C 36 Proteins%2C 1146 long SRA reads%2C and 99%25 coverage of the annotated genomic feature by RNAseq alignments%2C including 19 samples with support for all annotated introns;product=guanine nucleotide binding protein%2C alpha z subunit%2C transcript variant X1;transcript_id=XM_006513235.5;matches_ref_protein=True;valid_ORF=True;extra_copy_number=0
CM058250.1	Liftoff	exon	81835926	81837650	.	+	.	ID=exon-XM_006513235.5-1;Parent=rna-XM_006513235.5;Dbxref=GeneID:14687,GenBank:XM_006513235.5,MGI:MGI:95780;gbkey=mRNA;gene=Gnaz;product=guanine nucleotide binding protein%2C alpha z subunit%2C transcript variant X1;transcript_id=XM_006513235.5;extra_copy_number=0
CM058250.1	Liftoff	exon	81847333	81847398	.	+	.	ID=exon-XM_006513235.5-2;Parent=rna-XM_006513235.5;Dbxref=GeneID:14687,GenBank:XM_006513235.5,MGI:MGI:95780;gbkey=mRNA;gene=Gnaz;product=guanine nucleotide binding protein%2C alpha z subunit%2C transcript variant X1;transcript_id=XM_006513235.5;extra_copy_number=0
CM058250.1	Liftoff	exon	81859475	81860681	.	+	.	ID=exon-XM_006513235.5-3;Parent=rna-XM_006513235.5;Dbxref=GeneID:14687,GenBank:XM_006513235.5,MGI:MGI:95780;gbkey=mRNA;gene=Gnaz;product=guanine nucleotide binding protein%2C alpha z subunit%2C transcript variant X1;transcript_id=XM_006513235.5;extra_copy_number=0
CM058250.1	Liftoff	exon	81883490	81885529	.	+	.	ID=exon-XM_006513235.5-4;Parent=rna-XM_006513235.5;Dbxref=GeneID:14687,GenBank:XM_006513235.5,MGI:MGI:95780;gbkey=mRNA;gene=Gnaz;product=guanine nucleotide binding protein%2C alpha z subunit%2C transcript variant X1;transcript_id=XM_006513235.5;extra_copy_number=0
CM058250.1	Liftoff	CDS	81859959	81860681	.	+	.	ID=cds-XP_006513298.1;Parent=rna-XM_006513235.5;Dbxref=GeneID:14687,GenBank:XP_006513298.1,MGI:MGI:95780;Name=XP_006513298.1;gbkey=CDS;gene=Gnaz;product=guanine nucleotide-binding protein G(z) subunit alpha isoform X1;protein_id=XP_006513298.1;extra_copy_number=0
CM058250.1	Liftoff	CDS	81883490	81883834	.	+	.	ID=cds-XP_006513298.1;Parent=rna-XM_006513235.5;Dbxref=GeneID:14687,GenBank:XP_006513298.1,MGI:MGI:95780;Name=XP_006513298.1;gbkey=CDS;gene=Gnaz;product=guanine nucleotide-binding protein G(z) subunit alpha isoform X1;protein_id=XP_006513298.1;extra_copy_number=0
CM058250.1	Liftoff	mRNA	81840742	81885529	.	+	.	ID=rna-XM_006513236.2;Parent=gene-Gnaz;Dbxref=GeneID:14687,GenBank:XM_006513236.2,MGI:MGI:95780;Name=XM_006513236.2;gbkey=mRNA;gene=Gnaz;model_evidence=Supporting evidence includes similarity to: 7 mRNAs%2C 3 ESTs%2C 36 Proteins%2C 1145 long SRA reads%2C and 100%25 coverage of the annotated genomic feature by RNAseq alignments%2C including 16 samples with support for all annotated introns;product=guanine nucleotide binding protein%2C alpha z subunit%2C transcript variant X2;transcript_id=XM_006513236.2;matches_ref_protein=True;valid_ORF=True;extra_copy_number=0
CM058250.1	Liftoff	exon	81840742	81840785	.	+	.	ID=exon-XM_006513236.2-1;Parent=rna-XM_006513236.2;Dbxref=GeneID:14687,GenBank:XM_006513236.2,MGI:MGI:95780;gbkey=mRNA;gene=Gnaz;product=guanine nucleotide binding protein%2C alpha z subunit%2C transcript variant X2;transcript_id=XM_006513236.2;extra_copy_number=0
CM058250.1	Liftoff	exon	81847333	81847398	.	+	.	ID=exon-XM_006513236.2-2;Parent=rna-XM_006513236.2;Dbxref=GeneID:14687,GenBank:XM_006513236.2,MGI:MGI:95780;gbkey=mRNA;gene=Gnaz;product=guanine nucleotide binding protein%2C alpha z subunit%2C transcript variant X2;transcript_id=XM_006513236.2;extra_copy_number=0
CM058250.1	Liftoff	exon	81859475	81860681	.	+	.	ID=exon-XM_006513236.2-3;Parent=rna-XM_006513236.2;Dbxref=GeneID:14687,GenBank:XM_006513236.2,MGI:MGI:95780;gbkey=mRNA;gene=Gnaz;product=guanine nucleotide binding protein%2C alpha z subunit%2C transcript variant X2;transcript_id=XM_006513236.2;extra_copy_number=0
CM058250.1	Liftoff	exon	81883490	81885529	.	+	.	ID=exon-XM_006513236.2-4;Parent=rna-XM_006513236.2;Dbxref=GeneID:14687,GenBank:XM_006513236.2,MGI:MGI:95780;gbkey=mRNA;gene=Gnaz;product=guanine nucleotide binding protein%2C alpha z subunit%2C transcript variant X2;transcript_id=XM_006513236.2;extra_copy_number=0
CM058250.1	Liftoff	CDS	81859959	81860681	.	+	.	ID=cds-XP_006513299.1;Parent=rna-XM_006513236.2;Dbxref=GeneID:14687,GenBank:XP_006513299.1,MGI:MGI:95780;Name=XP_006513299.1;gbkey=CDS;gene=Gnaz;product=guanine nucleotide-binding protein G(z) subunit alpha isoform X1;protein_id=XP_006513299.1;extra_copy_number=0
CM058250.1	Liftoff	CDS	81883490	81883834	.	+	.	ID=cds-XP_006513299.1;Parent=rna-XM_006513236.2;Dbxref=GeneID:14687,GenBank:XP_006513299.1,MGI:MGI:95780;Name=XP_006513299.1;gbkey=CDS;gene=Gnaz;product=guanine nucleotide-binding protein G(z) subunit alpha isoform X1;protein_id=XP_006513299.1;extra_copy_number=0
CM058250.1	Liftoff	gene	81891825	81903101	.	+	.	ID=gene-Gm40692;Dbxref=GeneID:105245207,MGI:MGI:5623577;Name=Gm40692;description=predicted gene%2C 40692;gbkey=Gene;gene=Gm40692;gene_biotype=lncRNA;coverage=0.999;sequence_ID=0.999;extra_copy_number=0;copy_num_ID=gene-Gm40692_0
CM058250.1	Liftoff	lnc_RNA	81891825	81903101	.	+	.	ID=rna-XR_003948909.1;Parent=gene-Gm40692;Dbxref=GeneID:105245207,GenBank:XR_003948909.1,MGI:MGI:5623577;Name=XR_003948909.1;gbkey=ncRNA;gene=Gm40692;model_evidence=Supporting evidence includes similarity to: 100%25 coverage of the annotated genomic feature by RNAseq alignments;product=predicted gene%2C 40692%2C transcript variant X1;transcript_id=XR_003948909.1;extra_copy_number=0
CM058250.1	Liftoff	exon	81891825	81891930	.	+	.	ID=exon-XR_003948909.1-1;Parent=rna-XR_003948909.1;Dbxref=GeneID:105245207,GenBank:XR_003948909.1,MGI:MGI:5623577;gbkey=ncRNA;gene=Gm40692;product=predicted gene%2C 40692%2C transcript variant X1;transcript_id=XR_003948909.1;extra_copy_number=0
CM058250.1	Liftoff	exon	81893510	81893801	.	+	.	ID=exon-XR_003948909.1-2;Parent=rna-XR_003948909.1;Dbxref=GeneID:105245207,GenBank:XR_003948909.1,MGI:MGI:5623577;gbkey=ncRNA;gene=Gm40692;product=predicted gene%2C 40692%2C transcript variant X1;transcript_id=XR_003948909.1;extra_copy_number=0
CM058250.1	Liftoff	exon	81899332	81899456	.	+	.	ID=exon-XR_003948909.1-3;Parent=rna-XR_003948909.1;Dbxref=GeneID:105245207,GenBank:XR_003948909.1,MGI:MGI:5623577;gbkey=ncRNA;gene=Gm40692;product=predicted gene%2C 40692%2C transcript variant X1;transcript_id=XR_003948909.1;extra_copy_number=0
CM058250.1	Liftoff	exon	81902936	81903101	.	+	.	ID=exon-XR_003948909.1-4;Parent=rna-XR_003948909.1;Dbxref=GeneID:105245207,GenBank:XR_003948909.1,MGI:MGI:5623577;gbkey=ncRNA;gene=Gm40692;product=predicted gene%2C 40692%2C transcript variant X1;transcript_id=XR_003948909.1;extra_copy_number=0
CM058250.1	Liftoff	lnc_RNA	81893965	81903101	.	+	.	ID=rna-XR_871829.2;Parent=gene-Gm40692;Dbxref=GeneID:105245207,GenBank:XR_871829.2,MGI:MGI:5623577;Name=XR_871829.2;gbkey=ncRNA;gene=Gm40692;model_evidence=Supporting evidence includes similarity to: 1 long SRA read%2C and 100%25 coverage of the annotated genomic feature by RNAseq alignments%2C including 5 samples with support for all annotated introns;product=predicted gene%2C 40692%2C transcript variant X2;transcript_id=XR_871829.2;extra_copy_number=0
CM058250.1	Liftoff	exon	81893965	81895414	.	+	.	ID=exon-XR_871829.2-1;Parent=rna-XR_871829.2;Dbxref=GeneID:105245207,GenBank:XR_871829.2,MGI:MGI:5623577;gbkey=ncRNA;gene=Gm40692;product=predicted gene%2C 40692%2C transcript variant X2;transcript_id=XR_871829.2;extra_copy_number=0
CM058250.1	Liftoff	exon	81899332	81899456	.	+	.	ID=exon-XR_871829.2-2;Parent=rna-XR_871829.2;Dbxref=GeneID:105245207,GenBank:XR_871829.2,MGI:MGI:5623577;gbkey=ncRNA;gene=Gm40692;product=predicted gene%2C 40692%2C transcript variant X2;transcript_id=XR_871829.2;extra_copy_number=0
CM058250.1	Liftoff	exon	81902936	81903101	.	+	.	ID=exon-XR_871829.2-3;Parent=rna-XR_871829.2;Dbxref=GeneID:105245207,GenBank:XR_871829.2,MGI:MGI:5623577;gbkey=ncRNA;gene=Gm40692;product=predicted gene%2C 40692%2C transcript variant X2;transcript_id=XR_871829.2;extra_copy_number=0
CM058250.1	Liftoff	gene	81905518	81923375	.	+	.	ID=gene-Rab36;Dbxref=GeneID:76877,MGI:MGI:1924127;Name=Rab36;description=RAB36%2C member RAS oncogene family;gbkey=Gene;gene=Rab36;gene_biotype=protein_coding;gene_synonym=6330593L16Rik;coverage=1.0;sequence_ID=1.0;valid_ORFs=9;extra_copy_number=0;copy_num_ID=gene-Rab36_0
CM058250.1	Liftoff	mRNA	81905518	81923375	.	+	.	ID=rna-XM_006514287.1;Parent=gene-Rab36;Dbxref=GeneID:76877,GenBank:XM_006514287.1,MGI:MGI:1924127;Name=XM_006514287.1;gbkey=mRNA;gene=Rab36;model_evidence=Supporting evidence includes similarity to: 1 mRNA%2C 21 ESTs%2C 162 long SRA reads%2C and 100%25 coverage of the annotated genomic feature by RNAseq alignments%2C including 32 samples with support for all annotated introns;product=RAB36%2C member RAS oncogene family%2C transcript variant X1;transcript_id=XM_006514287.1;matches_ref_protein=True;valid_ORF=True;extra_copy_number=0
CM058250.1	Liftoff	exon	81905518	81905944	.	+	.	ID=exon-XM_006514287.1-1;Parent=rna-XM_006514287.1;Dbxref=GeneID:76877,GenBank:XM_006514287.1,MGI:MGI:1924127;gbkey=mRNA;gene=Rab36;product=RAB36%2C member RAS oncogene family%2C transcript variant X1;transcript_id=XM_006514287.1;extra_copy_number=0
CM058250.1	Liftoff	exon	81906981	81907143	.	+	.	ID=exon-XM_006514287.1-2;Parent=rna-XM_006514287.1;Dbxref=GeneID:76877,GenBank:XM_006514287.1,MGI:MGI:1924127;gbkey=mRNA;gene=Rab36;product=RAB36%2C member RAS oncogene family%2C transcript variant X1;transcript_id=XM_006514287.1;extra_copy_number=0
CM058250.1	Liftoff	exon	81910465	81910556	.	+	.	ID=exon-XM_006514287.1-3;Parent=rna-XM_006514287.1;Dbxref=GeneID:76877,GenBank:XM_006514287.1,MGI:MGI:1924127;gbkey=mRNA;gene=Rab36;product=RAB36%2C member RAS oncogene family%2C transcript variant X1;transcript_id=XM_006514287.1;extra_copy_number=0
CM058250.1	Liftoff	exon	81913096	81913161	.	+	.	ID=exon-XM_006514287.1-4;Parent=rna-XM_006514287.1;Dbxref=GeneID:76877,GenBank:XM_006514287.1,MGI:MGI:1924127;gbkey=mRNA;gene=Rab36;product=RAB36%2C member RAS oncogene family%2C transcript variant X1;transcript_id=XM_006514287.1;extra_copy_number=0
CM058250.1	Liftoff	exon	81914659	81914760	.	+	.	ID=exon-XM_006514287.1-5;Parent=rna-XM_006514287.1;Dbxref=GeneID:76877,GenBank:XM_006514287.1,MGI:MGI:1924127;gbkey=mRNA;gene=Rab36;product=RAB36%2C member RAS oncogene family%2C transcript variant X1;transcript_id=XM_006514287.1;extra_copy_number=0
CM058250.1	Liftoff	exon	81917076	81917140	.	+	.	ID=exon-XM_006514287.1-6;Parent=rna-XM_006514287.1;Dbxref=GeneID:76877,GenBank:XM_006514287.1,MGI:MGI:1924127;gbkey=mRNA;gene=Rab36;product=RAB36%2C member RAS oncogene family%2C transcript variant X1;transcript_id=XM_006514287.1;extra_copy_number=0
CM058250.1	Liftoff	exon	81918523	81918574	.	+	.	ID=exon-XM_006514287.1-7;Parent=rna-XM_006514287.1;Dbxref=GeneID:76877,GenBank:XM_006514287.1,MGI:MGI:1924127;gbkey=mRNA;gene=Rab36;product=RAB36%2C member RAS oncogene family%2C transcript variant X1;transcript_id=XM_006514287.1;extra_copy_number=0
CM058250.1	Liftoff	exon	81919265	81919346	.	+	.	ID=exon-XM_006514287.1-8;Parent=rna-XM_006514287.1;Dbxref=GeneID:76877,GenBank:XM_006514287.1,MGI:MGI:1924127;gbkey=mRNA;gene=Rab36;product=RAB36%2C member RAS oncogene family%2C transcript variant X1;transcript_id=XM_006514287.1;extra_copy_number=0
CM058250.1	Liftoff	exon	81919617	81919707	.	+	.	ID=exon-XM_006514287.1-9;Parent=rna-XM_006514287.1;Dbxref=GeneID:76877,GenBank:XM_006514287.1,MGI:MGI:1924127;gbkey=mRNA;gene=Rab36;product=RAB36%2C member RAS oncogene family%2C transcript variant X1;transcript_id=XM_006514287.1;extra_copy_number=0
CM058250.1	Liftoff	exon	81920545	81920670	.	+	.	ID=exon-XM_006514287.1-10;Parent=rna-XM_006514287.1;Dbxref=GeneID:76877,GenBank:XM_006514287.1,MGI:MGI:1924127;gbkey=mRNA;gene=Rab36;product=RAB36%2C member RAS oncogene family%2C transcript variant X1;transcript_id=XM_006514287.1;extra_copy_number=0
CM058250.1	Liftoff	exon	81921098	81923375	.	+	.	ID=exon-XM_006514287.1-11;Parent=rna-XM_006514287.1;Dbxref=GeneID:76877,GenBank:XM_006514287.1,MGI:MGI:1924127;gbkey=mRNA;gene=Rab36;product=RAB36%2C member RAS oncogene family%2C transcript variant X1;transcript_id=XM_006514287.1;extra_copy_number=0
CM058250.1	Liftoff	CDS	81907075	81907143	.	+	.	ID=cds-XP_006514350.1;Parent=rna-XM_006514287.1;Dbxref=GeneID:76877,GenBank:XP_006514350.1,MGI:MGI:1924127;Name=XP_006514350.1;gbkey=CDS;gene=Rab36;product=ras-related protein Rab-36 isoform X1;protein_id=XP_006514350.1;extra_copy_number=0
CM058250.1	Liftoff	CDS	81910465	81910556	.	+	.	ID=cds-XP_006514350.1;Parent=rna-XM_006514287.1;Dbxref=GeneID:76877,GenBank:XP_006514350.1,MGI:MGI:1924127;Name=XP_006514350.1;gbkey=CDS;gene=Rab36;product=ras-related protein Rab-36 isoform X1;protein_id=XP_006514350.1;extra_copy_number=0
CM058250.1	Liftoff	CDS	81913096	81913161	.	+	.	ID=cds-XP_006514350.1;Parent=rna-XM_006514287.1;Dbxref=GeneID:76877,GenBank:XP_006514350.1,MGI:MGI:1924127;Name=XP_006514350.1;gbkey=CDS;gene=Rab36;product=ras-related protein Rab-36 isoform X1;protein_id=XP_006514350.1;extra_copy_number=0
CM058250.1	Liftoff	CDS	81914659	81914760	.	+	.	ID=cds-XP_006514350.1;Parent=rna-XM_006514287.1;Dbxref=GeneID:76877,GenBank:XP_006514350.1,MGI:MGI:1924127;Name=XP_006514350.1;gbkey=CDS;gene=Rab36;product=ras-related protein Rab-36 isoform X1;protein_id=XP_006514350.1;extra_copy_number=0
CM058250.1	Liftoff	CDS	81917076	81917140	.	+	.	ID=cds-XP_006514350.1;Parent=rna-XM_006514287.1;Dbxref=GeneID:76877,GenBank:XP_006514350.1,MGI:MGI:1924127;Name=XP_006514350.1;gbkey=CDS;gene=Rab36;product=ras-related protein Rab-36 isoform X1;protein_id=XP_006514350.1;extra_copy_number=0
CM058250.1	Liftoff	CDS	81918523	81918574	.	+	.	ID=cds-XP_006514350.1;Parent=rna-XM_006514287.1;Dbxref=GeneID:76877,GenBank:XP_006514350.1,MGI:MGI:1924127;Name=XP_006514350.1;gbkey=CDS;gene=Rab36;product=ras-related protein Rab-36 isoform X1;protein_id=XP_006514350.1;extra_copy_number=0
CM058250.1	Liftoff	CDS	81919265	81919346	.	+	.	ID=cds-XP_006514350.1;Parent=rna-XM_006514287.1;Dbxref=GeneID:76877,GenBank:XP_006514350.1,MGI:MGI:1924127;Name=XP_006514350.1;gbkey=CDS;gene=Rab36;product=ras-related protein Rab-36 isoform X1;protein_id=XP_006514350.1;extra_copy_number=0
CM058250.1	Liftoff	CDS	81919617	81919707	.	+	.	ID=cds-XP_006514350.1;Parent=rna-XM_006514287.1;Dbxref=GeneID:76877,GenBank:XP_006514350.1,MGI:MGI:1924127;Name=XP_006514350.1;gbkey=CDS;gene=Rab36;product=ras-related protein Rab-36 isoform X1;protein_id=XP_006514350.1;extra_copy_number=0
CM058250.1	Liftoff	CDS	81920545	81920670	.	+	.	ID=cds-XP_006514350.1;Parent=rna-XM_006514287.1;Dbxref=GeneID:76877,GenBank:XP_006514350.1,MGI:MGI:1924127;Name=XP_006514350.1;gbkey=CDS;gene=Rab36;product=ras-related protein Rab-36 isoform X1;protein_id=XP_006514350.1;extra_copy_number=0
CM058250.1	Liftoff	CDS	81921098	81921156	.	+	.	ID=cds-XP_006514350.1;Parent=rna-XM_006514287.1;Dbxref=GeneID:76877,GenBank:XP_006514350.1,MGI:MGI:1924127;Name=XP_006514350.1;gbkey=CDS;gene=Rab36;product=ras-related protein Rab-36 isoform X1;protein_id=XP_006514350.1;extra_copy_number=0
CM058250.1	Liftoff	mRNA	81905518	81923375	.	+	.	ID=rna-XM_006514289.1;Parent=gene-Rab36;Dbxref=GeneID:76877,GenBank:XM_006514289.1,MGI:MGI:1924127;Name=XM_006514289.1;gbkey=mRNA;gene=Rab36;model_evidence=Supporting evidence includes similarity to: 1 mRNA%2C 27 ESTs%2C 164 long SRA reads%2C and 100%25 coverage of the annotated genomic feature by RNAseq alignments%2C including 33 samples with support for all annotated introns;product=RAB36%2C member RAS oncogene family%2C transcript variant X2;transcript_id=XM_006514289.1;matches_ref_protein=True;valid_ORF=True;extra_copy_number=0
CM058250.1	Liftoff	exon	81905518	81906106	.	+	.	ID=exon-XM_006514289.1-1;Parent=rna-XM_006514289.1;Dbxref=GeneID:76877,GenBank:XM_006514289.1,MGI:MGI:1924127;gbkey=mRNA;gene=Rab36;product=RAB36%2C member RAS oncogene family%2C transcript variant X2;transcript_id=XM_006514289.1;extra_copy_number=0
CM058250.1	Liftoff	exon	81907063	81907143	.	+	.	ID=exon-XM_006514289.1-2;Parent=rna-XM_006514289.1;Dbxref=GeneID:76877,GenBank:XM_006514289.1,MGI:MGI:1924127;gbkey=mRNA;gene=Rab36;product=RAB36%2C member RAS oncogene family%2C transcript variant X2;transcript_id=XM_006514289.1;extra_copy_number=0
CM058250.1	Liftoff	exon	81910465	81910556	.	+	.	ID=exon-XM_006514289.1-3;Parent=rna-XM_006514289.1;Dbxref=GeneID:76877,GenBank:XM_006514289.1,MGI:MGI:1924127;gbkey=mRNA;gene=Rab36;product=RAB36%2C member RAS oncogene family%2C transcript variant X2;transcript_id=XM_006514289.1;extra_copy_number=0
CM058250.1	Liftoff	exon	81913096	81913161	.	+	.	ID=exon-XM_006514289.1-4;Parent=rna-XM_006514289.1;Dbxref=GeneID:76877,GenBank:XM_006514289.1,MGI:MGI:1924127;gbkey=mRNA;gene=Rab36;product=RAB36%2C member RAS oncogene family%2C transcript variant X2;transcript_id=XM_006514289.1;extra_copy_number=0
CM058250.1	Liftoff	exon	81914659	81914760	.	+	.	ID=exon-XM_006514289.1-5;Parent=rna-XM_006514289.1;Dbxref=GeneID:76877,GenBank:XM_006514289.1,MGI:MGI:1924127;gbkey=mRNA;gene=Rab36;product=RAB36%2C member RAS oncogene family%2C transcript variant X2;transcript_id=XM_006514289.1;extra_copy_number=0
CM058250.1	Liftoff	exon	81917076	81917140	.	+	.	ID=exon-XM_006514289.1-6;Parent=rna-XM_006514289.1;Dbxref=GeneID:76877,GenBank:XM_006514289.1,MGI:MGI:1924127;gbkey=mRNA;gene=Rab36;product=RAB36%2C member RAS oncogene family%2C transcript variant X2;transcript_id=XM_006514289.1;extra_copy_number=0
CM058250.1	Liftoff	exon	81918523	81918574	.	+	.	ID=exon-XM_006514289.1-7;Parent=rna-XM_006514289.1;Dbxref=GeneID:76877,GenBank:XM_006514289.1,MGI:MGI:1924127;gbkey=mRNA;gene=Rab36;product=RAB36%2C member RAS oncogene family%2C transcript variant X2;transcript_id=XM_006514289.1;extra_copy_number=0
CM058250.1	Liftoff	exon	81919265	81919346	.	+	.	ID=exon-XM_006514289.1-8;Parent=rna-XM_006514289.1;Dbxref=GeneID:76877,GenBank:XM_006514289.1,MGI:MGI:1924127;gbkey=mRNA;gene=Rab36;product=RAB36%2C member RAS oncogene family%2C transcript variant X2;transcript_id=XM_006514289.1;extra_copy_number=0
CM058250.1	Liftoff	exon	81919617	81919707	.	+	.	ID=exon-XM_006514289.1-9;Parent=rna-XM_006514289.1;Dbxref=GeneID:76877,GenBank:XM_006514289.1,MGI:MGI:1924127;gbkey=mRNA;gene=Rab36;product=RAB36%2C member RAS oncogene family%2C transcript variant X2;transcript_id=XM_006514289.1;extra_copy_number=0
CM058250.1	Liftoff	exon	81920545	81920670	.	+	.	ID=exon-XM_006514289.1-10;Parent=rna-XM_006514289.1;Dbxref=GeneID:76877,GenBank:XM_006514289.1,MGI:MGI:1924127;gbkey=mRNA;gene=Rab36;product=RAB36%2C member RAS oncogene family%2C transcript variant X2;transcript_id=XM_006514289.1;extra_copy_number=0
CM058250.1	Liftoff	exon	81921098	81923375	.	+	.	ID=exon-XM_006514289.1-11;Parent=rna-XM_006514289.1;Dbxref=GeneID:76877,GenBank:XM_006514289.1,MGI:MGI:1924127;gbkey=mRNA;gene=Rab36;product=RAB36%2C member RAS oncogene family%2C transcript variant X2;transcript_id=XM_006514289.1;extra_copy_number=0
CM058250.1	Liftoff	CDS	81907075	81907143	.	+	.	ID=cds-XP_006514352.1;Parent=rna-XM_006514289.1;Dbxref=GeneID:76877,GenBank:XP_006514352.1,MGI:MGI:1924127;Name=XP_006514352.1;gbkey=CDS;gene=Rab36;product=ras-related protein Rab-36 isoform X1;protein_id=XP_006514352.1;extra_copy_number=0
CM058250.1	Liftoff	CDS	81910465	81910556	.	+	.	ID=cds-XP_006514352.1;Parent=rna-XM_006514289.1;Dbxref=GeneID:76877,GenBank:XP_006514352.1,MGI:MGI:1924127;Name=XP_006514352.1;gbkey=CDS;gene=Rab36;product=ras-related protein Rab-36 isoform X1;protein_id=XP_006514352.1;extra_copy_number=0
CM058250.1	Liftoff	CDS	81913096	81913161	.	+	.	ID=cds-XP_006514352.1;Parent=rna-XM_006514289.1;Dbxref=GeneID:76877,GenBank:XP_006514352.1,MGI:MGI:1924127;Name=XP_006514352.1;gbkey=CDS;gene=Rab36;product=ras-related protein Rab-36 isoform X1;protein_id=XP_006514352.1;extra_copy_number=0
CM058250.1	Liftoff	CDS	81914659	81914760	.	+	.	ID=cds-XP_006514352.1;Parent=rna-XM_006514289.1;Dbxref=GeneID:76877,GenBank:XP_006514352.1,MGI:MGI:1924127;Name=XP_006514352.1;gbkey=CDS;gene=Rab36;product=ras-related protein Rab-36 isoform X1;protein_id=XP_006514352.1;extra_copy_number=0
CM058250.1	Liftoff	CDS	81917076	81917140	.	+	.	ID=cds-XP_006514352.1;Parent=rna-XM_006514289.1;Dbxref=GeneID:76877,GenBank:XP_006514352.1,MGI:MGI:1924127;Name=XP_006514352.1;gbkey=CDS;gene=Rab36;product=ras-related protein Rab-36 isoform X1;protein_id=XP_006514352.1;extra_copy_number=0
CM058250.1	Liftoff	CDS	81918523	81918574	.	+	.	ID=cds-XP_006514352.1;Parent=rna-XM_006514289.1;Dbxref=GeneID:76877,GenBank:XP_006514352.1,MGI:MGI:1924127;Name=XP_006514352.1;gbkey=CDS;gene=Rab36;product=ras-related protein Rab-36 isoform X1;protein_id=XP_006514352.1;extra_copy_number=0
CM058250.1	Liftoff	CDS	81919265	81919346	.	+	.	ID=cds-XP_006514352.1;Parent=rna-XM_006514289.1;Dbxref=GeneID:76877,GenBank:XP_006514352.1,MGI:MGI:1924127;Name=XP_006514352.1;gbkey=CDS;gene=Rab36;product=ras-related protein Rab-36 isoform X1;protein_id=XP_006514352.1;extra_copy_number=0
CM058250.1	Liftoff	CDS	81919617	81919707	.	+	.	ID=cds-XP_006514352.1;Parent=rna-XM_006514289.1;Dbxref=GeneID:76877,GenBank:XP_006514352.1,MGI:MGI:1924127;Name=XP_006514352.1;gbkey=CDS;gene=Rab36;product=ras-related protein Rab-36 isoform X1;protein_id=XP_006514352.1;extra_copy_number=0
CM058250.1	Liftoff	CDS	81920545	81920670	.	+	.	ID=cds-XP_006514352.1;Parent=rna-XM_006514289.1;Dbxref=GeneID:76877,GenBank:XP_006514352.1,MGI:MGI:1924127;Name=XP_006514352.1;gbkey=CDS;gene=Rab36;product=ras-related protein Rab-36 isoform X1;protein_id=XP_006514352.1;extra_copy_number=0
CM058250.1	Liftoff	CDS	81921098	81921156	.	+	.	ID=cds-XP_006514352.1;Parent=rna-XM_006514289.1;Dbxref=GeneID:76877,GenBank:XP_006514352.1,MGI:MGI:1924127;Name=XP_006514352.1;gbkey=CDS;gene=Rab36;product=ras-related protein Rab-36 isoform X1;protein_id=XP_006514352.1;extra_copy_number=0
CM058250.1	Liftoff	mRNA	81905518	81923375	.	+	.	ID=rna-XM_006514290.1;Parent=gene-Rab36;Dbxref=GeneID:76877,GenBank:XM_006514290.1,MGI:MGI:1924127;Name=XM_006514290.1;gbkey=mRNA;gene=Rab36;model_evidence=Supporting evidence includes similarity to: 1 mRNA%2C 28 ESTs%2C 160 long SRA reads%2C and 100%25 coverage of the annotated genomic feature by RNAseq alignments%2C including 36 samples with support for all annotated introns;product=RAB36%2C member RAS oncogene family%2C transcript variant X3;transcript_id=XM_006514290.1;matches_ref_protein=True;valid_ORF=True;extra_copy_number=0
CM058250.1	Liftoff	exon	81905518	81905944	.	+	.	ID=exon-XM_006514290.1-1;Parent=rna-XM_006514290.1;Dbxref=GeneID:76877,GenBank:XM_006514290.1,MGI:MGI:1924127;gbkey=mRNA;gene=Rab36;product=RAB36%2C member RAS oncogene family%2C transcript variant X3;transcript_id=XM_006514290.1;extra_copy_number=0
CM058250.1	Liftoff	exon	81907056	81907143	.	+	.	ID=exon-XM_006514290.1-2;Parent=rna-XM_006514290.1;Dbxref=GeneID:76877,GenBank:XM_006514290.1,MGI:MGI:1924127;gbkey=mRNA;gene=Rab36;product=RAB36%2C member RAS oncogene family%2C transcript variant X3;transcript_id=XM_006514290.1;extra_copy_number=0
CM058250.1	Liftoff	exon	81910465	81910556	.	+	.	ID=exon-XM_006514290.1-3;Parent=rna-XM_006514290.1;Dbxref=GeneID:76877,GenBank:XM_006514290.1,MGI:MGI:1924127;gbkey=mRNA;gene=Rab36;product=RAB36%2C member RAS oncogene family%2C transcript variant X3;transcript_id=XM_006514290.1;extra_copy_number=0
CM058250.1	Liftoff	exon	81913096	81913161	.	+	.	ID=exon-XM_006514290.1-4;Parent=rna-XM_006514290.1;Dbxref=GeneID:76877,GenBank:XM_006514290.1,MGI:MGI:1924127;gbkey=mRNA;gene=Rab36;product=RAB36%2C member RAS oncogene family%2C transcript variant X3;transcript_id=XM_006514290.1;extra_copy_number=0
CM058250.1	Liftoff	exon	81914659	81914760	.	+	.	ID=exon-XM_006514290.1-5;Parent=rna-XM_006514290.1;Dbxref=GeneID:76877,GenBank:XM_006514290.1,MGI:MGI:1924127;gbkey=mRNA;gene=Rab36;product=RAB36%2C member RAS oncogene family%2C transcript variant X3;transcript_id=XM_006514290.1;extra_copy_number=0
CM058250.1	Liftoff	exon	81917076	81917140	.	+	.	ID=exon-XM_006514290.1-6;Parent=rna-XM_006514290.1;Dbxref=GeneID:76877,GenBank:XM_006514290.1,MGI:MGI:1924127;gbkey=mRNA;gene=Rab36;product=RAB36%2C member RAS oncogene family%2C transcript variant X3;transcript_id=XM_006514290.1;extra_copy_number=0
CM058250.1	Liftoff	exon	81918523	81918574	.	+	.	ID=exon-XM_006514290.1-7;Parent=rna-XM_006514290.1;Dbxref=GeneID:76877,GenBank:XM_006514290.1,MGI:MGI:1924127;gbkey=mRNA;gene=Rab36;product=RAB36%2C member RAS oncogene family%2C transcript variant X3;transcript_id=XM_006514290.1;extra_copy_number=0
CM058250.1	Liftoff	exon	81919265	81919346	.	+	.	ID=exon-XM_006514290.1-8;Parent=rna-XM_006514290.1;Dbxref=GeneID:76877,GenBank:XM_006514290.1,MGI:MGI:1924127;gbkey=mRNA;gene=Rab36;product=RAB36%2C member RAS oncogene family%2C transcript variant X3;transcript_id=XM_006514290.1;extra_copy_number=0
CM058250.1	Liftoff	exon	81919617	81919707	.	+	.	ID=exon-XM_006514290.1-9;Parent=rna-XM_006514290.1;Dbxref=GeneID:76877,GenBank:XM_006514290.1,MGI:MGI:1924127;gbkey=mRNA;gene=Rab36;product=RAB36%2C member RAS oncogene family%2C transcript variant X3;transcript_id=XM_006514290.1;extra_copy_number=0
CM058250.1	Liftoff	exon	81920545	81920670	.	+	.	ID=exon-XM_006514290.1-10;Parent=rna-XM_006514290.1;Dbxref=GeneID:76877,GenBank:XM_006514290.1,MGI:MGI:1924127;gbkey=mRNA;gene=Rab36;product=RAB36%2C member RAS oncogene family%2C transcript variant X3;transcript_id=XM_006514290.1;extra_copy_number=0
CM058250.1	Liftoff	exon	81921098	81923375	.	+	.	ID=exon-XM_006514290.1-11;Parent=rna-XM_006514290.1;Dbxref=GeneID:76877,GenBank:XM_006514290.1,MGI:MGI:1924127;gbkey=mRNA;gene=Rab36;product=RAB36%2C member RAS oncogene family%2C transcript variant X3;transcript_id=XM_006514290.1;extra_copy_number=0
CM058250.1	Liftoff	CDS	81907075	81907143	.	+	.	ID=cds-XP_006514353.1;Parent=rna-XM_006514290.1;Dbxref=GeneID:76877,GenBank:XP_006514353.1,MGI:MGI:1924127;Name=XP_006514353.1;gbkey=CDS;gene=Rab36;product=ras-related protein Rab-36 isoform X1;protein_id=XP_006514353.1;extra_copy_number=0
CM058250.1	Liftoff	CDS	81910465	81910556	.	+	.	ID=cds-XP_006514353.1;Parent=rna-XM_006514290.1;Dbxref=GeneID:76877,GenBank:XP_006514353.1,MGI:MGI:1924127;Name=XP_006514353.1;gbkey=CDS;gene=Rab36;product=ras-related protein Rab-36 isoform X1;protein_id=XP_006514353.1;extra_copy_number=0
CM058250.1	Liftoff	CDS	81913096	81913161	.	+	.	ID=cds-XP_006514353.1;Parent=rna-XM_006514290.1;Dbxref=GeneID:76877,GenBank:XP_006514353.1,MGI:MGI:1924127;Name=XP_006514353.1;gbkey=CDS;gene=Rab36;product=ras-related protein Rab-36 isoform X1;protein_id=XP_006514353.1;extra_copy_number=0
CM058250.1	Liftoff	CDS	81914659	81914760	.	+	.	ID=cds-XP_006514353.1;Parent=rna-XM_006514290.1;Dbxref=GeneID:76877,GenBank:XP_006514353.1,MGI:MGI:1924127;Name=XP_006514353.1;gbkey=CDS;gene=Rab36;product=ras-related protein Rab-36 isoform X1;protein_id=XP_006514353.1;extra_copy_number=0
CM058250.1	Liftoff	CDS	81917076	81917140	.	+	.	ID=cds-XP_006514353.1;Parent=rna-XM_006514290.1;Dbxref=GeneID:76877,GenBank:XP_006514353.1,MGI:MGI:1924127;Name=XP_006514353.1;gbkey=CDS;gene=Rab36;product=ras-related protein Rab-36 isoform X1;protein_id=XP_006514353.1;extra_copy_number=0
CM058250.1	Liftoff	CDS	81918523	81918574	.	+	.	ID=cds-XP_006514353.1;Parent=rna-XM_006514290.1;Dbxref=GeneID:76877,GenBank:XP_006514353.1,MGI:MGI:1924127;Name=XP_006514353.1;gbkey=CDS;gene=Rab36;product=ras-related protein Rab-36 isoform X1;protein_id=XP_006514353.1;extra_copy_number=0
CM058250.1	Liftoff	CDS	81919265	81919346	.	+	.	ID=cds-XP_006514353.1;Parent=rna-XM_006514290.1;Dbxref=GeneID:76877,GenBank:XP_006514353.1,MGI:MGI:1924127;Name=XP_006514353.1;gbkey=CDS;gene=Rab36;product=ras-related protein Rab-36 isoform X1;protein_id=XP_006514353.1;extra_copy_number=0
CM058250.1	Liftoff	CDS	81919617	81919707	.	+	.	ID=cds-XP_006514353.1;Parent=rna-XM_006514290.1;Dbxref=GeneID:76877,GenBank:XP_006514353.1,MGI:MGI:1924127;Name=XP_006514353.1;gbkey=CDS;gene=Rab36;product=ras-related protein Rab-36 isoform X1;protein_id=XP_006514353.1;extra_copy_number=0
CM058250.1	Liftoff	CDS	81920545	81920670	.	+	.	ID=cds-XP_006514353.1;Parent=rna-XM_006514290.1;Dbxref=GeneID:76877,GenBank:XP_006514353.1,MGI:MGI:1924127;Name=XP_006514353.1;gbkey=CDS;gene=Rab36;product=ras-related protein Rab-36 isoform X1;protein_id=XP_006514353.1;extra_copy_number=0
CM058250.1	Liftoff	CDS	81921098	81921156	.	+	.	ID=cds-XP_006514353.1;Parent=rna-XM_006514290.1;Dbxref=GeneID:76877,GenBank:XP_006514353.1,MGI:MGI:1924127;Name=XP_006514353.1;gbkey=CDS;gene=Rab36;product=ras-related protein Rab-36 isoform X1;protein_id=XP_006514353.1;extra_copy_number=0
CM058250.1	Liftoff	mRNA	81905518	81918616	.	+	.	ID=rna-XM_006514292.3;Parent=gene-Rab36;Dbxref=GeneID:76877,GenBank:XM_006514292.3,MGI:MGI:1924127;Name=XM_006514292.3;gbkey=mRNA;gene=Rab36;model_evidence=Supporting evidence includes similarity to: 2 mRNAs%2C 9 ESTs%2C 54 long SRA reads%2C and 100%25 coverage of the annotated genomic feature by RNAseq alignments%2C including 30 samples with support for all annotated introns;product=RAB36%2C member RAS oncogene family%2C transcript variant X6;transcript_id=XM_006514292.3;matches_ref_protein=True;valid_ORF=True;extra_copy_number=0
CM058250.1	Liftoff	exon	81905518	81907143	.	+	.	ID=exon-XM_006514292.3-1;Parent=rna-XM_006514292.3;Dbxref=GeneID:76877,GenBank:XM_006514292.3,MGI:MGI:1924127;gbkey=mRNA;gene=Rab36;product=RAB36%2C member RAS oncogene family%2C transcript variant X6;transcript_id=XM_006514292.3;extra_copy_number=0
CM058250.1	Liftoff	exon	81910465	81910556	.	+	.	ID=exon-XM_006514292.3-2;Parent=rna-XM_006514292.3;Dbxref=GeneID:76877,GenBank:XM_006514292.3,MGI:MGI:1924127;gbkey=mRNA;gene=Rab36;product=RAB36%2C member RAS oncogene family%2C transcript variant X6;transcript_id=XM_006514292.3;extra_copy_number=0
CM058250.1	Liftoff	exon	81913096	81913161	.	+	.	ID=exon-XM_006514292.3-3;Parent=rna-XM_006514292.3;Dbxref=GeneID:76877,GenBank:XM_006514292.3,MGI:MGI:1924127;gbkey=mRNA;gene=Rab36;product=RAB36%2C member RAS oncogene family%2C transcript variant X6;transcript_id=XM_006514292.3;extra_copy_number=0
CM058250.1	Liftoff	exon	81914659	81914760	.	+	.	ID=exon-XM_006514292.3-4;Parent=rna-XM_006514292.3;Dbxref=GeneID:76877,GenBank:XM_006514292.3,MGI:MGI:1924127;gbkey=mRNA;gene=Rab36;product=RAB36%2C member RAS oncogene family%2C transcript variant X6;transcript_id=XM_006514292.3;extra_copy_number=0
CM058250.1	Liftoff	exon	81917076	81917140	.	+	.	ID=exon-XM_006514292.3-5;Parent=rna-XM_006514292.3;Dbxref=GeneID:76877,GenBank:XM_006514292.3,MGI:MGI:1924127;gbkey=mRNA;gene=Rab36;product=RAB36%2C member RAS oncogene family%2C transcript variant X6;transcript_id=XM_006514292.3;extra_copy_number=0
CM058250.1	Liftoff	exon	81918479	81918616	.	+	.	ID=exon-XM_006514292.3-6;Parent=rna-XM_006514292.3;Dbxref=GeneID:76877,GenBank:XM_006514292.3,MGI:MGI:1924127;gbkey=mRNA;gene=Rab36;product=RAB36%2C member RAS oncogene family%2C transcript variant X6;transcript_id=XM_006514292.3;extra_copy_number=0
CM058250.1	Liftoff	CDS	81907075	81907143	.	+	.	ID=cds-XP_006514355.1;Parent=rna-XM_006514292.3;Dbxref=GeneID:76877,GenBank:XP_006514355.1,MGI:MGI:1924127;Name=XP_006514355.1;gbkey=CDS;gene=Rab36;product=ras-related protein Rab-36 isoform X2;protein_id=XP_006514355.1;extra_copy_number=0
CM058250.1	Liftoff	CDS	81910465	81910556	.	+	.	ID=cds-XP_006514355.1;Parent=rna-XM_006514292.3;Dbxref=GeneID:76877,GenBank:XP_006514355.1,MGI:MGI:1924127;Name=XP_006514355.1;gbkey=CDS;gene=Rab36;product=ras-related protein Rab-36 isoform X2;protein_id=XP_006514355.1;extra_copy_number=0
CM058250.1	Liftoff	CDS	81913096	81913161	.	+	.	ID=cds-XP_006514355.1;Parent=rna-XM_006514292.3;Dbxref=GeneID:76877,GenBank:XP_006514355.1,MGI:MGI:1924127;Name=XP_006514355.1;gbkey=CDS;gene=Rab36;product=ras-related protein Rab-36 isoform X2;protein_id=XP_006514355.1;extra_copy_number=0
CM058250.1	Liftoff	CDS	81914659	81914760	.	+	.	ID=cds-XP_006514355.1;Parent=rna-XM_006514292.3;Dbxref=GeneID:76877,GenBank:XP_006514355.1,MGI:MGI:1924127;Name=XP_006514355.1;gbkey=CDS;gene=Rab36;product=ras-related protein Rab-36 isoform X2;protein_id=XP_006514355.1;extra_copy_number=0
CM058250.1	Liftoff	CDS	81917076	81917140	.	+	.	ID=cds-XP_006514355.1;Parent=rna-XM_006514292.3;Dbxref=GeneID:76877,GenBank:XP_006514355.1,MGI:MGI:1924127;Name=XP_006514355.1;gbkey=CDS;gene=Rab36;product=ras-related protein Rab-36 isoform X2;protein_id=XP_006514355.1;extra_copy_number=0
CM058250.1	Liftoff	CDS	81918479	81918525	.	+	.	ID=cds-XP_006514355.1;Parent=rna-XM_006514292.3;Dbxref=GeneID:76877,GenBank:XP_006514355.1,MGI:MGI:1924127;Name=XP_006514355.1;gbkey=CDS;gene=Rab36;product=ras-related protein Rab-36 isoform X2;protein_id=XP_006514355.1;extra_copy_number=0
CM058250.1	Liftoff	mRNA	81905518	81919317	.	+	.	ID=rna-XM_006514293.1;Parent=gene-Rab36;Dbxref=GeneID:76877,GenBank:XM_006514293.1,MGI:MGI:1924127;Name=XM_006514293.1;gbkey=mRNA;gene=Rab36;model_evidence=Supporting evidence includes similarity to: 2 mRNAs%2C 10 ESTs%2C 54 long SRA reads%2C and 99%25 coverage of the annotated genomic feature by RNAseq alignments%2C including 30 samples with support for all annotated introns;product=RAB36%2C member RAS oncogene family%2C transcript variant X7;transcript_id=XM_006514293.1;matches_ref_protein=True;valid_ORF=True;extra_copy_number=0
CM058250.1	Liftoff	exon	81905518	81907143	.	+	.	ID=exon-XM_006514293.1-1;Parent=rna-XM_006514293.1;Dbxref=GeneID:76877,GenBank:XM_006514293.1,MGI:MGI:1924127;gbkey=mRNA;gene=Rab36;product=RAB36%2C member RAS oncogene family%2C transcript variant X7;transcript_id=XM_006514293.1;extra_copy_number=0
CM058250.1	Liftoff	exon	81910465	81910556	.	+	.	ID=exon-XM_006514293.1-2;Parent=rna-XM_006514293.1;Dbxref=GeneID:76877,GenBank:XM_006514293.1,MGI:MGI:1924127;gbkey=mRNA;gene=Rab36;product=RAB36%2C member RAS oncogene family%2C transcript variant X7;transcript_id=XM_006514293.1;extra_copy_number=0
CM058250.1	Liftoff	exon	81913096	81913161	.	+	.	ID=exon-XM_006514293.1-3;Parent=rna-XM_006514293.1;Dbxref=GeneID:76877,GenBank:XM_006514293.1,MGI:MGI:1924127;gbkey=mRNA;gene=Rab36;product=RAB36%2C member RAS oncogene family%2C transcript variant X7;transcript_id=XM_006514293.1;extra_copy_number=0
CM058250.1	Liftoff	exon	81914659	81914760	.	+	.	ID=exon-XM_006514293.1-4;Parent=rna-XM_006514293.1;Dbxref=GeneID:76877,GenBank:XM_006514293.1,MGI:MGI:1924127;gbkey=mRNA;gene=Rab36;product=RAB36%2C member RAS oncogene family%2C transcript variant X7;transcript_id=XM_006514293.1;extra_copy_number=0
CM058250.1	Liftoff	exon	81917076	81917140	.	+	.	ID=exon-XM_006514293.1-5;Parent=rna-XM_006514293.1;Dbxref=GeneID:76877,GenBank:XM_006514293.1,MGI:MGI:1924127;gbkey=mRNA;gene=Rab36;product=RAB36%2C member RAS oncogene family%2C transcript variant X7;transcript_id=XM_006514293.1;extra_copy_number=0
CM058250.1	Liftoff	exon	81918479	81918574	.	+	.	ID=exon-XM_006514293.1-6;Parent=rna-XM_006514293.1;Dbxref=GeneID:76877,GenBank:XM_006514293.1,MGI:MGI:1924127;gbkey=mRNA;gene=Rab36;product=RAB36%2C member RAS oncogene family%2C transcript variant X7;transcript_id=XM_006514293.1;extra_copy_number=0
CM058250.1	Liftoff	exon	81919265	81919317	.	+	.	ID=exon-XM_006514293.1-7;Parent=rna-XM_006514293.1;Dbxref=GeneID:76877,GenBank:XM_006514293.1,MGI:MGI:1924127;gbkey=mRNA;gene=Rab36;product=RAB36%2C member RAS oncogene family%2C transcript variant X7;transcript_id=XM_006514293.1;extra_copy_number=0
CM058250.1	Liftoff	CDS	81907075	81907143	.	+	.	ID=cds-XP_006514356.1;Parent=rna-XM_006514293.1;Dbxref=GeneID:76877,GenBank:XP_006514356.1,MGI:MGI:1924127;Name=XP_006514356.1;gbkey=CDS;gene=Rab36;product=ras-related protein Rab-36 isoform X2;protein_id=XP_006514356.1;extra_copy_number=0
CM058250.1	Liftoff	CDS	81910465	81910556	.	+	.	ID=cds-XP_006514356.1;Parent=rna-XM_006514293.1;Dbxref=GeneID:76877,GenBank:XP_006514356.1,MGI:MGI:1924127;Name=XP_006514356.1;gbkey=CDS;gene=Rab36;product=ras-related protein Rab-36 isoform X2;protein_id=XP_006514356.1;extra_copy_number=0
CM058250.1	Liftoff	CDS	81913096	81913161	.	+	.	ID=cds-XP_006514356.1;Parent=rna-XM_006514293.1;Dbxref=GeneID:76877,GenBank:XP_006514356.1,MGI:MGI:1924127;Name=XP_006514356.1;gbkey=CDS;gene=Rab36;product=ras-related protein Rab-36 isoform X2;protein_id=XP_006514356.1;extra_copy_number=0
CM058250.1	Liftoff	CDS	81914659	81914760	.	+	.	ID=cds-XP_006514356.1;Parent=rna-XM_006514293.1;Dbxref=GeneID:76877,GenBank:XP_006514356.1,MGI:MGI:1924127;Name=XP_006514356.1;gbkey=CDS;gene=Rab36;product=ras-related protein Rab-36 isoform X2;protein_id=XP_006514356.1;extra_copy_number=0
CM058250.1	Liftoff	CDS	81917076	81917140	.	+	.	ID=cds-XP_006514356.1;Parent=rna-XM_006514293.1;Dbxref=GeneID:76877,GenBank:XP_006514356.1,MGI:MGI:1924127;Name=XP_006514356.1;gbkey=CDS;gene=Rab36;product=ras-related protein Rab-36 isoform X2;protein_id=XP_006514356.1;extra_copy_number=0
CM058250.1	Liftoff	CDS	81918479	81918525	.	+	.	ID=cds-XP_006514356.1;Parent=rna-XM_006514293.1;Dbxref=GeneID:76877,GenBank:XP_006514356.1,MGI:MGI:1924127;Name=XP_006514356.1;gbkey=CDS;gene=Rab36;product=ras-related protein Rab-36 isoform X2;protein_id=XP_006514356.1;extra_copy_number=0
CM058250.1	Liftoff	mRNA	81905518	81919169	.	+	.	ID=rna-XM_006514294.4;Parent=gene-Rab36;Dbxref=GeneID:76877,GenBank:XM_006514294.4,MGI:MGI:1924127;Name=XM_006514294.4;gbkey=mRNA;gene=Rab36;model_evidence=Supporting evidence includes similarity to: 2 mRNAs%2C 9 ESTs%2C 54 long SRA reads%2C and 100%25 coverage of the annotated genomic feature by RNAseq alignments%2C including 24 samples with support for all annotated introns;product=RAB36%2C member RAS oncogene family%2C transcript variant X8;transcript_id=XM_006514294.4;matches_ref_protein=True;valid_ORF=True;extra_copy_number=0
CM058250.1	Liftoff	exon	81905518	81907143	.	+	.	ID=exon-XM_006514294.4-1;Parent=rna-XM_006514294.4;Dbxref=GeneID:76877,GenBank:XM_006514294.4,MGI:MGI:1924127;gbkey=mRNA;gene=Rab36;product=RAB36%2C member RAS oncogene family%2C transcript variant X8;transcript_id=XM_006514294.4;extra_copy_number=0
CM058250.1	Liftoff	exon	81910465	81910556	.	+	.	ID=exon-XM_006514294.4-2;Parent=rna-XM_006514294.4;Dbxref=GeneID:76877,GenBank:XM_006514294.4,MGI:MGI:1924127;gbkey=mRNA;gene=Rab36;product=RAB36%2C member RAS oncogene family%2C transcript variant X8;transcript_id=XM_006514294.4;extra_copy_number=0
CM058250.1	Liftoff	exon	81913096	81913161	.	+	.	ID=exon-XM_006514294.4-3;Parent=rna-XM_006514294.4;Dbxref=GeneID:76877,GenBank:XM_006514294.4,MGI:MGI:1924127;gbkey=mRNA;gene=Rab36;product=RAB36%2C member RAS oncogene family%2C transcript variant X8;transcript_id=XM_006514294.4;extra_copy_number=0
CM058250.1	Liftoff	exon	81914659	81914760	.	+	.	ID=exon-XM_006514294.4-4;Parent=rna-XM_006514294.4;Dbxref=GeneID:76877,GenBank:XM_006514294.4,MGI:MGI:1924127;gbkey=mRNA;gene=Rab36;product=RAB36%2C member RAS oncogene family%2C transcript variant X8;transcript_id=XM_006514294.4;extra_copy_number=0
CM058250.1	Liftoff	exon	81917076	81917140	.	+	.	ID=exon-XM_006514294.4-5;Parent=rna-XM_006514294.4;Dbxref=GeneID:76877,GenBank:XM_006514294.4,MGI:MGI:1924127;gbkey=mRNA;gene=Rab36;product=RAB36%2C member RAS oncogene family%2C transcript variant X8;transcript_id=XM_006514294.4;extra_copy_number=0
CM058250.1	Liftoff	exon	81918479	81918574	.	+	.	ID=exon-XM_006514294.4-6;Parent=rna-XM_006514294.4;Dbxref=GeneID:76877,GenBank:XM_006514294.4,MGI:MGI:1924127;gbkey=mRNA;gene=Rab36;product=RAB36%2C member RAS oncogene family%2C transcript variant X8;transcript_id=XM_006514294.4;extra_copy_number=0
CM058250.1	Liftoff	exon	81919135	81919169	.	+	.	ID=exon-XM_006514294.4-7;Parent=rna-XM_006514294.4;Dbxref=GeneID:76877,GenBank:XM_006514294.4,MGI:MGI:1924127;gbkey=mRNA;gene=Rab36;product=RAB36%2C member RAS oncogene family%2C transcript variant X8;transcript_id=XM_006514294.4;extra_copy_number=0
CM058250.1	Liftoff	CDS	81907075	81907143	.	+	.	ID=cds-XP_006514357.1;Parent=rna-XM_006514294.4;Dbxref=GeneID:76877,GenBank:XP_006514357.1,MGI:MGI:1924127;Name=XP_006514357.1;gbkey=CDS;gene=Rab36;product=ras-related protein Rab-36 isoform X2;protein_id=XP_006514357.1;extra_copy_number=0
CM058250.1	Liftoff	CDS	81910465	81910556	.	+	.	ID=cds-XP_006514357.1;Parent=rna-XM_006514294.4;Dbxref=GeneID:76877,GenBank:XP_006514357.1,MGI:MGI:1924127;Name=XP_006514357.1;gbkey=CDS;gene=Rab36;product=ras-related protein Rab-36 isoform X2;protein_id=XP_006514357.1;extra_copy_number=0
CM058250.1	Liftoff	CDS	81913096	81913161	.	+	.	ID=cds-XP_006514357.1;Parent=rna-XM_006514294.4;Dbxref=GeneID:76877,GenBank:XP_006514357.1,MGI:MGI:1924127;Name=XP_006514357.1;gbkey=CDS;gene=Rab36;product=ras-related protein Rab-36 isoform X2;protein_id=XP_006514357.1;extra_copy_number=0
CM058250.1	Liftoff	CDS	81914659	81914760	.	+	.	ID=cds-XP_006514357.1;Parent=rna-XM_006514294.4;Dbxref=GeneID:76877,GenBank:XP_006514357.1,MGI:MGI:1924127;Name=XP_006514357.1;gbkey=CDS;gene=Rab36;product=ras-related protein Rab-36 isoform X2;protein_id=XP_006514357.1;extra_copy_number=0
CM058250.1	Liftoff	CDS	81917076	81917140	.	+	.	ID=cds-XP_006514357.1;Parent=rna-XM_006514294.4;Dbxref=GeneID:76877,GenBank:XP_006514357.1,MGI:MGI:1924127;Name=XP_006514357.1;gbkey=CDS;gene=Rab36;product=ras-related protein Rab-36 isoform X2;protein_id=XP_006514357.1;extra_copy_number=0
CM058250.1	Liftoff	CDS	81918479	81918525	.	+	.	ID=cds-XP_006514357.1;Parent=rna-XM_006514294.4;Dbxref=GeneID:76877,GenBank:XP_006514357.1,MGI:MGI:1924127;Name=XP_006514357.1;gbkey=CDS;gene=Rab36;product=ras-related protein Rab-36 isoform X2;protein_id=XP_006514357.1;extra_copy_number=0
CM058250.1	Liftoff	mRNA	81905681	81923375	.	+	.	ID=rna-NM_001359270.1;Parent=gene-Rab36;Dbxref=GeneID:76877,GenBank:NM_001359270.1,MGI:MGI:1924127;Name=NM_001359270.1;gbkey=mRNA;gene=Rab36;product=RAB36%2C member RAS oncogene family%2C transcript variant 1;transcript_id=NM_001359270.1;matches_ref_protein=True;valid_ORF=True;extra_copy_number=0
CM058250.1	Liftoff	exon	81905681	81905944	.	+	.	ID=exon-NM_001359270.1-1;Parent=rna-NM_001359270.1;Dbxref=GeneID:76877,GenBank:NM_001359270.1,MGI:MGI:1924127;gbkey=mRNA;gene=Rab36;product=RAB36%2C member RAS oncogene family%2C transcript variant 1;transcript_id=NM_001359270.1;extra_copy_number=0
CM058250.1	Liftoff	exon	81907063	81907143	.	+	.	ID=exon-NM_001359270.1-2;Parent=rna-NM_001359270.1;Dbxref=GeneID:76877,GenBank:NM_001359270.1,MGI:MGI:1924127;gbkey=mRNA;gene=Rab36;product=RAB36%2C member RAS oncogene family%2C transcript variant 1;transcript_id=NM_001359270.1;extra_copy_number=0
CM058250.1	Liftoff	exon	81910465	81910556	.	+	.	ID=exon-NM_001359270.1-3;Parent=rna-NM_001359270.1;Dbxref=GeneID:76877,GenBank:NM_001359270.1,MGI:MGI:1924127;gbkey=mRNA;gene=Rab36;product=RAB36%2C member RAS oncogene family%2C transcript variant 1;transcript_id=NM_001359270.1;extra_copy_number=0
CM058250.1	Liftoff	exon	81913096	81913161	.	+	.	ID=exon-NM_001359270.1-4;Parent=rna-NM_001359270.1;Dbxref=GeneID:76877,GenBank:NM_001359270.1,MGI:MGI:1924127;gbkey=mRNA;gene=Rab36;product=RAB36%2C member RAS oncogene family%2C transcript variant 1;transcript_id=NM_001359270.1;extra_copy_number=0
CM058250.1	Liftoff	exon	81914659	81914760	.	+	.	ID=exon-NM_001359270.1-5;Parent=rna-NM_001359270.1;Dbxref=GeneID:76877,GenBank:NM_001359270.1,MGI:MGI:1924127;gbkey=mRNA;gene=Rab36;product=RAB36%2C member RAS oncogene family%2C transcript variant 1;transcript_id=NM_001359270.1;extra_copy_number=0
CM058250.1	Liftoff	exon	81917076	81917140	.	+	.	ID=exon-NM_001359270.1-6;Parent=rna-NM_001359270.1;Dbxref=GeneID:76877,GenBank:NM_001359270.1,MGI:MGI:1924127;gbkey=mRNA;gene=Rab36;product=RAB36%2C member RAS oncogene family%2C transcript variant 1;transcript_id=NM_001359270.1;extra_copy_number=0
CM058250.1	Liftoff	exon	81918523	81918574	.	+	.	ID=exon-NM_001359270.1-7;Parent=rna-NM_001359270.1;Dbxref=GeneID:76877,GenBank:NM_001359270.1,MGI:MGI:1924127;gbkey=mRNA;gene=Rab36;product=RAB36%2C member RAS oncogene family%2C transcript variant 1;transcript_id=NM_001359270.1;extra_copy_number=0
CM058250.1	Liftoff	exon	81919265	81919346	.	+	.	ID=exon-NM_001359270.1-8;Parent=rna-NM_001359270.1;Dbxref=GeneID:76877,GenBank:NM_001359270.1,MGI:MGI:1924127;gbkey=mRNA;gene=Rab36;product=RAB36%2C member RAS oncogene family%2C transcript variant 1;transcript_id=NM_001359270.1;extra_copy_number=0
CM058250.1	Liftoff	exon	81919617	81919707	.	+	.	ID=exon-NM_001359270.1-9;Parent=rna-NM_001359270.1;Dbxref=GeneID:76877,GenBank:NM_001359270.1,MGI:MGI:1924127;gbkey=mRNA;gene=Rab36;product=RAB36%2C member RAS oncogene family%2C transcript variant 1;transcript_id=NM_001359270.1;extra_copy_number=0
CM058250.1	Liftoff	exon	81920545	81920670	.	+	.	ID=exon-NM_001359270.1-10;Parent=rna-NM_001359270.1;Dbxref=GeneID:76877,GenBank:NM_001359270.1,MGI:MGI:1924127;gbkey=mRNA;gene=Rab36;product=RAB36%2C member RAS oncogene family%2C transcript variant 1;transcript_id=NM_001359270.1;extra_copy_number=0
CM058250.1	Liftoff	exon	81921098	81923375	.	+	.	ID=exon-NM_001359270.1-11;Parent=rna-NM_001359270.1;Dbxref=GeneID:76877,GenBank:NM_001359270.1,MGI:MGI:1924127;gbkey=mRNA;gene=Rab36;product=RAB36%2C member RAS oncogene family%2C transcript variant 1;transcript_id=NM_001359270.1;extra_copy_number=0
CM058250.1	Liftoff	CDS	81907075	81907143	.	+	.	ID=cds-NP_001346199.1;Parent=rna-NM_001359270.1;Dbxref=CCDS:CCDS23923.2,GeneID:76877,GenBank:NP_001346199.1,MGI:MGI:1924127;Name=NP_001346199.1;gbkey=CDS;gene=Rab36;product=ras-related protein Rab-36;protein_id=NP_001346199.1;extra_copy_number=0
CM058250.1	Liftoff	CDS	81910465	81910556	.	+	.	ID=cds-NP_001346199.1;Parent=rna-NM_001359270.1;Dbxref=CCDS:CCDS23923.2,GeneID:76877,GenBank:NP_001346199.1,MGI:MGI:1924127;Name=NP_001346199.1;gbkey=CDS;gene=Rab36;product=ras-related protein Rab-36;protein_id=NP_001346199.1;extra_copy_number=0
CM058250.1	Liftoff	CDS	81913096	81913161	.	+	.	ID=cds-NP_001346199.1;Parent=rna-NM_001359270.1;Dbxref=CCDS:CCDS23923.2,GeneID:76877,GenBank:NP_001346199.1,MGI:MGI:1924127;Name=NP_001346199.1;gbkey=CDS;gene=Rab36;product=ras-related protein Rab-36;protein_id=NP_001346199.1;extra_copy_number=0
CM058250.1	Liftoff	CDS	81914659	81914760	.	+	.	ID=cds-NP_001346199.1;Parent=rna-NM_001359270.1;Dbxref=CCDS:CCDS23923.2,GeneID:76877,GenBank:NP_001346199.1,MGI:MGI:1924127;Name=NP_001346199.1;gbkey=CDS;gene=Rab36;product=ras-related protein Rab-36;protein_id=NP_001346199.1;extra_copy_number=0
CM058250.1	Liftoff	CDS	81917076	81917140	.	+	.	ID=cds-NP_001346199.1;Parent=rna-NM_001359270.1;Dbxref=CCDS:CCDS23923.2,GeneID:76877,GenBank:NP_001346199.1,MGI:MGI:1924127;Name=NP_001346199.1;gbkey=CDS;gene=Rab36;product=ras-related protein Rab-36;protein_id=NP_001346199.1;extra_copy_number=0
CM058250.1	Liftoff	CDS	81918523	81918574	.	+	.	ID=cds-NP_001346199.1;Parent=rna-NM_001359270.1;Dbxref=CCDS:CCDS23923.2,GeneID:76877,GenBank:NP_001346199.1,MGI:MGI:1924127;Name=NP_001346199.1;gbkey=CDS;gene=Rab36;product=ras-related protein Rab-36;protein_id=NP_001346199.1;extra_copy_number=0
CM058250.1	Liftoff	CDS	81919265	81919346	.	+	.	ID=cds-NP_001346199.1;Parent=rna-NM_001359270.1;Dbxref=CCDS:CCDS23923.2,GeneID:76877,GenBank:NP_001346199.1,MGI:MGI:1924127;Name=NP_001346199.1;gbkey=CDS;gene=Rab36;product=ras-related protein Rab-36;protein_id=NP_001346199.1;extra_copy_number=0
CM058250.1	Liftoff	CDS	81919617	81919707	.	+	.	ID=cds-NP_001346199.1;Parent=rna-NM_001359270.1;Dbxref=CCDS:CCDS23923.2,GeneID:76877,GenBank:NP_001346199.1,MGI:MGI:1924127;Name=NP_001346199.1;gbkey=CDS;gene=Rab36;product=ras-related protein Rab-36;protein_id=NP_001346199.1;extra_copy_number=0
CM058250.1	Liftoff	CDS	81920545	81920670	.	+	.	ID=cds-NP_001346199.1;Parent=rna-NM_001359270.1;Dbxref=CCDS:CCDS23923.2,GeneID:76877,GenBank:NP_001346199.1,MGI:MGI:1924127;Name=NP_001346199.1;gbkey=CDS;gene=Rab36;product=ras-related protein Rab-36;protein_id=NP_001346199.1;extra_copy_number=0
CM058250.1	Liftoff	CDS	81921098	81921156	.	+	.	ID=cds-NP_001346199.1;Parent=rna-NM_001359270.1;Dbxref=CCDS:CCDS23923.2,GeneID:76877,GenBank:NP_001346199.1,MGI:MGI:1924127;Name=NP_001346199.1;gbkey=CDS;gene=Rab36;product=ras-related protein Rab-36;protein_id=NP_001346199.1;extra_copy_number=0
CM058250.1	Liftoff	mRNA	81905681	81923375	.	+	.	ID=rna-NM_001359271.1;Parent=gene-Rab36;Dbxref=GeneID:76877,GenBank:NM_001359271.1,MGI:MGI:1924127;Name=NM_001359271.1;gbkey=mRNA;gene=Rab36;product=RAB36%2C member RAS oncogene family%2C transcript variant 2;transcript_id=NM_001359271.1;matches_ref_protein=True;valid_ORF=True;extra_copy_number=0
CM058250.1	Liftoff	exon	81905681	81905944	.	+	.	ID=exon-NM_001359271.1-1;Parent=rna-NM_001359271.1;Dbxref=GeneID:76877,GenBank:NM_001359271.1,MGI:MGI:1924127;gbkey=mRNA;gene=Rab36;product=RAB36%2C member RAS oncogene family%2C transcript variant 2;transcript_id=NM_001359271.1;extra_copy_number=0
CM058250.1	Liftoff	exon	81907050	81907143	.	+	.	ID=exon-NM_001359271.1-2;Parent=rna-NM_001359271.1;Dbxref=GeneID:76877,GenBank:NM_001359271.1,MGI:MGI:1924127;gbkey=mRNA;gene=Rab36;product=RAB36%2C member RAS oncogene family%2C transcript variant 2;transcript_id=NM_001359271.1;extra_copy_number=0
CM058250.1	Liftoff	exon	81910465	81910556	.	+	.	ID=exon-NM_001359271.1-3;Parent=rna-NM_001359271.1;Dbxref=GeneID:76877,GenBank:NM_001359271.1,MGI:MGI:1924127;gbkey=mRNA;gene=Rab36;product=RAB36%2C member RAS oncogene family%2C transcript variant 2;transcript_id=NM_001359271.1;extra_copy_number=0
CM058250.1	Liftoff	exon	81913096	81913161	.	+	.	ID=exon-NM_001359271.1-4;Parent=rna-NM_001359271.1;Dbxref=GeneID:76877,GenBank:NM_001359271.1,MGI:MGI:1924127;gbkey=mRNA;gene=Rab36;product=RAB36%2C member RAS oncogene family%2C transcript variant 2;transcript_id=NM_001359271.1;extra_copy_number=0
CM058250.1	Liftoff	exon	81914659	81914760	.	+	.	ID=exon-NM_001359271.1-5;Parent=rna-NM_001359271.1;Dbxref=GeneID:76877,GenBank:NM_001359271.1,MGI:MGI:1924127;gbkey=mRNA;gene=Rab36;product=RAB36%2C member RAS oncogene family%2C transcript variant 2;transcript_id=NM_001359271.1;extra_copy_number=0
CM058250.1	Liftoff	exon	81917076	81917140	.	+	.	ID=exon-NM_001359271.1-6;Parent=rna-NM_001359271.1;Dbxref=GeneID:76877,GenBank:NM_001359271.1,MGI:MGI:1924127;gbkey=mRNA;gene=Rab36;product=RAB36%2C member RAS oncogene family%2C transcript variant 2;transcript_id=NM_001359271.1;extra_copy_number=0
CM058250.1	Liftoff	exon	81918523	81918574	.	+	.	ID=exon-NM_001359271.1-7;Parent=rna-NM_001359271.1;Dbxref=GeneID:76877,GenBank:NM_001359271.1,MGI:MGI:1924127;gbkey=mRNA;gene=Rab36;product=RAB36%2C member RAS oncogene family%2C transcript variant 2;transcript_id=NM_001359271.1;extra_copy_number=0
CM058250.1	Liftoff	exon	81919265	81919346	.	+	.	ID=exon-NM_001359271.1-8;Parent=rna-NM_001359271.1;Dbxref=GeneID:76877,GenBank:NM_001359271.1,MGI:MGI:1924127;gbkey=mRNA;gene=Rab36;product=RAB36%2C member RAS oncogene family%2C transcript variant 2;transcript_id=NM_001359271.1;extra_copy_number=0
CM058250.1	Liftoff	exon	81919617	81919707	.	+	.	ID=exon-NM_001359271.1-9;Parent=rna-NM_001359271.1;Dbxref=GeneID:76877,GenBank:NM_001359271.1,MGI:MGI:1924127;gbkey=mRNA;gene=Rab36;product=RAB36%2C member RAS oncogene family%2C transcript variant 2;transcript_id=NM_001359271.1;extra_copy_number=0
CM058250.1	Liftoff	exon	81920545	81920670	.	+	.	ID=exon-NM_001359271.1-10;Parent=rna-NM_001359271.1;Dbxref=GeneID:76877,GenBank:NM_001359271.1,MGI:MGI:1924127;gbkey=mRNA;gene=Rab36;product=RAB36%2C member RAS oncogene family%2C transcript variant 2;transcript_id=NM_001359271.1;extra_copy_number=0
CM058250.1	Liftoff	exon	81921098	81923375	.	+	.	ID=exon-NM_001359271.1-11;Parent=rna-NM_001359271.1;Dbxref=GeneID:76877,GenBank:NM_001359271.1,MGI:MGI:1924127;gbkey=mRNA;gene=Rab36;product=RAB36%2C member RAS oncogene family%2C transcript variant 2;transcript_id=NM_001359271.1;extra_copy_number=0
CM058250.1	Liftoff	CDS	81907075	81907143	.	+	.	ID=cds-NP_001346200.1;Parent=rna-NM_001359271.1;Dbxref=CCDS:CCDS23923.2,GeneID:76877,GenBank:NP_001346200.1,MGI:MGI:1924127;Name=NP_001346200.1;gbkey=CDS;gene=Rab36;product=ras-related protein Rab-36;protein_id=NP_001346200.1;extra_copy_number=0
CM058250.1	Liftoff	CDS	81910465	81910556	.	+	.	ID=cds-NP_001346200.1;Parent=rna-NM_001359271.1;Dbxref=CCDS:CCDS23923.2,GeneID:76877,GenBank:NP_001346200.1,MGI:MGI:1924127;Name=NP_001346200.1;gbkey=CDS;gene=Rab36;product=ras-related protein Rab-36;protein_id=NP_001346200.1;extra_copy_number=0
CM058250.1	Liftoff	CDS	81913096	81913161	.	+	.	ID=cds-NP_001346200.1;Parent=rna-NM_001359271.1;Dbxref=CCDS:CCDS23923.2,GeneID:76877,GenBank:NP_001346200.1,MGI:MGI:1924127;Name=NP_001346200.1;gbkey=CDS;gene=Rab36;product=ras-related protein Rab-36;protein_id=NP_001346200.1;extra_copy_number=0
CM058250.1	Liftoff	CDS	81914659	81914760	.	+	.	ID=cds-NP_001346200.1;Parent=rna-NM_001359271.1;Dbxref=CCDS:CCDS23923.2,GeneID:76877,GenBank:NP_001346200.1,MGI:MGI:1924127;Name=NP_001346200.1;gbkey=CDS;gene=Rab36;product=ras-related protein Rab-36;protein_id=NP_001346200.1;extra_copy_number=0
CM058250.1	Liftoff	CDS	81917076	81917140	.	+	.	ID=cds-NP_001346200.1;Parent=rna-NM_001359271.1;Dbxref=CCDS:CCDS23923.2,GeneID:76877,GenBank:NP_001346200.1,MGI:MGI:1924127;Name=NP_001346200.1;gbkey=CDS;gene=Rab36;product=ras-related protein Rab-36;protein_id=NP_001346200.1;extra_copy_number=0
CM058250.1	Liftoff	CDS	81918523	81918574	.	+	.	ID=cds-NP_001346200.1;Parent=rna-NM_001359271.1;Dbxref=CCDS:CCDS23923.2,GeneID:76877,GenBank:NP_001346200.1,MGI:MGI:1924127;Name=NP_001346200.1;gbkey=CDS;gene=Rab36;product=ras-related protein Rab-36;protein_id=NP_001346200.1;extra_copy_number=0
CM058250.1	Liftoff	CDS	81919265	81919346	.	+	.	ID=cds-NP_001346200.1;Parent=rna-NM_001359271.1;Dbxref=CCDS:CCDS23923.2,GeneID:76877,GenBank:NP_001346200.1,MGI:MGI:1924127;Name=NP_001346200.1;gbkey=CDS;gene=Rab36;product=ras-related protein Rab-36;protein_id=NP_001346200.1;extra_copy_number=0
CM058250.1	Liftoff	CDS	81919617	81919707	.	+	.	ID=cds-NP_001346200.1;Parent=rna-NM_001359271.1;Dbxref=CCDS:CCDS23923.2,GeneID:76877,GenBank:NP_001346200.1,MGI:MGI:1924127;Name=NP_001346200.1;gbkey=CDS;gene=Rab36;product=ras-related protein Rab-36;protein_id=NP_001346200.1;extra_copy_number=0
CM058250.1	Liftoff	CDS	81920545	81920670	.	+	.	ID=cds-NP_001346200.1;Parent=rna-NM_001359271.1;Dbxref=CCDS:CCDS23923.2,GeneID:76877,GenBank:NP_001346200.1,MGI:MGI:1924127;Name=NP_001346200.1;gbkey=CDS;gene=Rab36;product=ras-related protein Rab-36;protein_id=NP_001346200.1;extra_copy_number=0
CM058250.1	Liftoff	CDS	81921098	81921156	.	+	.	ID=cds-NP_001346200.1;Parent=rna-NM_001359271.1;Dbxref=CCDS:CCDS23923.2,GeneID:76877,GenBank:NP_001346200.1,MGI:MGI:1924127;Name=NP_001346200.1;gbkey=CDS;gene=Rab36;product=ras-related protein Rab-36;protein_id=NP_001346200.1;extra_copy_number=0
CM058250.1	Liftoff	mRNA	81905849	81923375	.	+	.	ID=rna-NM_001359272.1;Parent=gene-Rab36;Dbxref=GeneID:76877,GenBank:NM_001359272.1,MGI:MGI:1924127;Name=NM_001359272.1;gbkey=mRNA;gene=Rab36;product=RAB36%2C member RAS oncogene family%2C transcript variant 3;tag=RefSeq Select;transcript_id=NM_001359272.1;matches_ref_protein=True;valid_ORF=True;extra_copy_number=0
CM058250.1	Liftoff	exon	81905849	81907143	.	+	.	ID=exon-NM_001359272.1-1;Parent=rna-NM_001359272.1;Dbxref=GeneID:76877,GenBank:NM_001359272.1,MGI:MGI:1924127;gbkey=mRNA;gene=Rab36;product=RAB36%2C member RAS oncogene family%2C transcript variant 3;tag=RefSeq Select;transcript_id=NM_001359272.1;extra_copy_number=0
CM058250.1	Liftoff	exon	81910465	81910556	.	+	.	ID=exon-NM_001359272.1-2;Parent=rna-NM_001359272.1;Dbxref=GeneID:76877,GenBank:NM_001359272.1,MGI:MGI:1924127;gbkey=mRNA;gene=Rab36;product=RAB36%2C member RAS oncogene family%2C transcript variant 3;tag=RefSeq Select;transcript_id=NM_001359272.1;extra_copy_number=0
CM058250.1	Liftoff	exon	81913096	81913161	.	+	.	ID=exon-NM_001359272.1-3;Parent=rna-NM_001359272.1;Dbxref=GeneID:76877,GenBank:NM_001359272.1,MGI:MGI:1924127;gbkey=mRNA;gene=Rab36;product=RAB36%2C member RAS oncogene family%2C transcript variant 3;tag=RefSeq Select;transcript_id=NM_001359272.1;extra_copy_number=0
CM058250.1	Liftoff	exon	81914659	81914760	.	+	.	ID=exon-NM_001359272.1-4;Parent=rna-NM_001359272.1;Dbxref=GeneID:76877,GenBank:NM_001359272.1,MGI:MGI:1924127;gbkey=mRNA;gene=Rab36;product=RAB36%2C member RAS oncogene family%2C transcript variant 3;tag=RefSeq Select;transcript_id=NM_001359272.1;extra_copy_number=0
CM058250.1	Liftoff	exon	81917076	81917140	.	+	.	ID=exon-NM_001359272.1-5;Parent=rna-NM_001359272.1;Dbxref=GeneID:76877,GenBank:NM_001359272.1,MGI:MGI:1924127;gbkey=mRNA;gene=Rab36;product=RAB36%2C member RAS oncogene family%2C transcript variant 3;tag=RefSeq Select;transcript_id=NM_001359272.1;extra_copy_number=0
CM058250.1	Liftoff	exon	81918523	81918574	.	+	.	ID=exon-NM_001359272.1-6;Parent=rna-NM_001359272.1;Dbxref=GeneID:76877,GenBank:NM_001359272.1,MGI:MGI:1924127;gbkey=mRNA;gene=Rab36;product=RAB36%2C member RAS oncogene family%2C transcript variant 3;tag=RefSeq Select;transcript_id=NM_001359272.1;extra_copy_number=0
CM058250.1	Liftoff	exon	81919265	81919346	.	+	.	ID=exon-NM_001359272.1-7;Parent=rna-NM_001359272.1;Dbxref=GeneID:76877,GenBank:NM_001359272.1,MGI:MGI:1924127;gbkey=mRNA;gene=Rab36;product=RAB36%2C member RAS oncogene family%2C transcript variant 3;tag=RefSeq Select;transcript_id=NM_001359272.1;extra_copy_number=0
CM058250.1	Liftoff	exon	81919617	81919707	.	+	.	ID=exon-NM_001359272.1-8;Parent=rna-NM_001359272.1;Dbxref=GeneID:76877,GenBank:NM_001359272.1,MGI:MGI:1924127;gbkey=mRNA;gene=Rab36;product=RAB36%2C member RAS oncogene family%2C transcript variant 3;tag=RefSeq Select;transcript_id=NM_001359272.1;extra_copy_number=0
CM058250.1	Liftoff	exon	81920545	81920670	.	+	.	ID=exon-NM_001359272.1-9;Parent=rna-NM_001359272.1;Dbxref=GeneID:76877,GenBank:NM_001359272.1,MGI:MGI:1924127;gbkey=mRNA;gene=Rab36;product=RAB36%2C member RAS oncogene family%2C transcript variant 3;tag=RefSeq Select;transcript_id=NM_001359272.1;extra_copy_number=0
CM058250.1	Liftoff	exon	81921098	81923375	.	+	.	ID=exon-NM_001359272.1-10;Parent=rna-NM_001359272.1;Dbxref=GeneID:76877,GenBank:NM_001359272.1,MGI:MGI:1924127;gbkey=mRNA;gene=Rab36;product=RAB36%2C member RAS oncogene family%2C transcript variant 3;tag=RefSeq Select;transcript_id=NM_001359272.1;extra_copy_number=0
CM058250.1	Liftoff	CDS	81907075	81907143	.	+	.	ID=cds-NP_001346201.1;Parent=rna-NM_001359272.1;Dbxref=CCDS:CCDS23923.2,GeneID:76877,GenBank:NP_001346201.1,MGI:MGI:1924127;Name=NP_001346201.1;gbkey=CDS;gene=Rab36;product=ras-related protein Rab-36;protein_id=NP_001346201.1;tag=RefSeq Select;extra_copy_number=0
CM058250.1	Liftoff	CDS	81910465	81910556	.	+	.	ID=cds-NP_001346201.1;Parent=rna-NM_001359272.1;Dbxref=CCDS:CCDS23923.2,GeneID:76877,GenBank:NP_001346201.1,MGI:MGI:1924127;Name=NP_001346201.1;gbkey=CDS;gene=Rab36;product=ras-related protein Rab-36;protein_id=NP_001346201.1;tag=RefSeq Select;extra_copy_number=0
CM058250.1	Liftoff	CDS	81913096	81913161	.	+	.	ID=cds-NP_001346201.1;Parent=rna-NM_001359272.1;Dbxref=CCDS:CCDS23923.2,GeneID:76877,GenBank:NP_001346201.1,MGI:MGI:1924127;Name=NP_001346201.1;gbkey=CDS;gene=Rab36;product=ras-related protein Rab-36;protein_id=NP_001346201.1;tag=RefSeq Select;extra_copy_number=0
CM058250.1	Liftoff	CDS	81914659	81914760	.	+	.	ID=cds-NP_001346201.1;Parent=rna-NM_001359272.1;Dbxref=CCDS:CCDS23923.2,GeneID:76877,GenBank:NP_001346201.1,MGI:MGI:1924127;Name=NP_001346201.1;gbkey=CDS;gene=Rab36;product=ras-related protein Rab-36;protein_id=NP_001346201.1;tag=RefSeq Select;extra_copy_number=0
CM058250.1	Liftoff	CDS	81917076	81917140	.	+	.	ID=cds-NP_001346201.1;Parent=rna-NM_001359272.1;Dbxref=CCDS:CCDS23923.2,GeneID:76877,GenBank:NP_001346201.1,MGI:MGI:1924127;Name=NP_001346201.1;gbkey=CDS;gene=Rab36;product=ras-related protein Rab-36;protein_id=NP_001346201.1;tag=RefSeq Select;extra_copy_number=0
CM058250.1	Liftoff	CDS	81918523	81918574	.	+	.	ID=cds-NP_001346201.1;Parent=rna-NM_001359272.1;Dbxref=CCDS:CCDS23923.2,GeneID:76877,GenBank:NP_001346201.1,MGI:MGI:1924127;Name=NP_001346201.1;gbkey=CDS;gene=Rab36;product=ras-related protein Rab-36;protein_id=NP_001346201.1;tag=RefSeq Select;extra_copy_number=0
CM058250.1	Liftoff	CDS	81919265	81919346	.	+	.	ID=cds-NP_001346201.1;Parent=rna-NM_001359272.1;Dbxref=CCDS:CCDS23923.2,GeneID:76877,GenBank:NP_001346201.1,MGI:MGI:1924127;Name=NP_001346201.1;gbkey=CDS;gene=Rab36;product=ras-related protein Rab-36;protein_id=NP_001346201.1;tag=RefSeq Select;extra_copy_number=0
CM058250.1	Liftoff	CDS	81919617	81919707	.	+	.	ID=cds-NP_001346201.1;Parent=rna-NM_001359272.1;Dbxref=CCDS:CCDS23923.2,GeneID:76877,GenBank:NP_001346201.1,MGI:MGI:1924127;Name=NP_001346201.1;gbkey=CDS;gene=Rab36;product=ras-related protein Rab-36;protein_id=NP_001346201.1;tag=RefSeq Select;extra_copy_number=0
CM058250.1	Liftoff	CDS	81920545	81920670	.	+	.	ID=cds-NP_001346201.1;Parent=rna-NM_001359272.1;Dbxref=CCDS:CCDS23923.2,GeneID:76877,GenBank:NP_001346201.1,MGI:MGI:1924127;Name=NP_001346201.1;gbkey=CDS;gene=Rab36;product=ras-related protein Rab-36;protein_id=NP_001346201.1;tag=RefSeq Select;extra_copy_number=0
CM058250.1	Liftoff	CDS	81921098	81921156	.	+	.	ID=cds-NP_001346201.1;Parent=rna-NM_001359272.1;Dbxref=CCDS:CCDS23923.2,GeneID:76877,GenBank:NP_001346201.1,MGI:MGI:1924127;Name=NP_001346201.1;gbkey=CDS;gene=Rab36;product=ras-related protein Rab-36;protein_id=NP_001346201.1;tag=RefSeq Select;extra_copy_number=0
CM058250.1	Liftoff	transcript	81905518	81923375	.	+	.	ID=rna-XR_004936302.1;Parent=gene-Rab36;Dbxref=GeneID:76877,GenBank:XR_004936302.1,MGI:MGI:1924127;Name=XR_004936302.1;gbkey=misc_RNA;gene=Rab36;model_evidence=Supporting evidence includes similarity to: 25 ESTs%2C 160 long SRA reads%2C and 100%25 coverage of the annotated genomic feature by RNAseq alignments%2C including 23 samples with support for all annotated introns;product=RAB36%2C member RAS oncogene family%2C transcript variant X5;transcript_id=XR_004936302.1;extra_copy_number=0
CM058250.1	Liftoff	exon	81905518	81906106	.	+	.	ID=exon-XR_004936302.1-1;Parent=rna-XR_004936302.1;Dbxref=GeneID:76877,GenBank:XR_004936302.1,MGI:MGI:1924127;gbkey=misc_RNA;gene=Rab36;product=RAB36%2C member RAS oncogene family%2C transcript variant X5;transcript_id=XR_004936302.1;extra_copy_number=0
CM058250.1	Liftoff	exon	81907063	81907143	.	+	.	ID=exon-XR_004936302.1-2;Parent=rna-XR_004936302.1;Dbxref=GeneID:76877,GenBank:XR_004936302.1,MGI:MGI:1924127;gbkey=misc_RNA;gene=Rab36;product=RAB36%2C member RAS oncogene family%2C transcript variant X5;transcript_id=XR_004936302.1;extra_copy_number=0
CM058250.1	Liftoff	exon	81910465	81910556	.	+	.	ID=exon-XR_004936302.1-3;Parent=rna-XR_004936302.1;Dbxref=GeneID:76877,GenBank:XR_004936302.1,MGI:MGI:1924127;gbkey=misc_RNA;gene=Rab36;product=RAB36%2C member RAS oncogene family%2C transcript variant X5;transcript_id=XR_004936302.1;extra_copy_number=0
CM058250.1	Liftoff	exon	81913096	81913161	.	+	.	ID=exon-XR_004936302.1-4;Parent=rna-XR_004936302.1;Dbxref=GeneID:76877,GenBank:XR_004936302.1,MGI:MGI:1924127;gbkey=misc_RNA;gene=Rab36;product=RAB36%2C member RAS oncogene family%2C transcript variant X5;transcript_id=XR_004936302.1;extra_copy_number=0
CM058250.1	Liftoff	exon	81914659	81914760	.	+	.	ID=exon-XR_004936302.1-5;Parent=rna-XR_004936302.1;Dbxref=GeneID:76877,GenBank:XR_004936302.1,MGI:MGI:1924127;gbkey=misc_RNA;gene=Rab36;product=RAB36%2C member RAS oncogene family%2C transcript variant X5;transcript_id=XR_004936302.1;extra_copy_number=0
CM058250.1	Liftoff	exon	81917076	81917140	.	+	.	ID=exon-XR_004936302.1-6;Parent=rna-XR_004936302.1;Dbxref=GeneID:76877,GenBank:XR_004936302.1,MGI:MGI:1924127;gbkey=misc_RNA;gene=Rab36;product=RAB36%2C member RAS oncogene family%2C transcript variant X5;transcript_id=XR_004936302.1;extra_copy_number=0
CM058250.1	Liftoff	exon	81918523	81918574	.	+	.	ID=exon-XR_004936302.1-7;Parent=rna-XR_004936302.1;Dbxref=GeneID:76877,GenBank:XR_004936302.1,MGI:MGI:1924127;gbkey=misc_RNA;gene=Rab36;product=RAB36%2C member RAS oncogene family%2C transcript variant X5;transcript_id=XR_004936302.1;extra_copy_number=0
CM058250.1	Liftoff	exon	81919135	81919346	.	+	.	ID=exon-XR_004936302.1-8;Parent=rna-XR_004936302.1;Dbxref=GeneID:76877,GenBank:XR_004936302.1,MGI:MGI:1924127;gbkey=misc_RNA;gene=Rab36;product=RAB36%2C member RAS oncogene family%2C transcript variant X5;transcript_id=XR_004936302.1;extra_copy_number=0
CM058250.1	Liftoff	exon	81919617	81919707	.	+	.	ID=exon-XR_004936302.1-9;Parent=rna-XR_004936302.1;Dbxref=GeneID:76877,GenBank:XR_004936302.1,MGI:MGI:1924127;gbkey=misc_RNA;gene=Rab36;product=RAB36%2C member RAS oncogene family%2C transcript variant X5;transcript_id=XR_004936302.1;extra_copy_number=0
CM058250.1	Liftoff	exon	81920545	81920670	.	+	.	ID=exon-XR_004936302.1-10;Parent=rna-XR_004936302.1;Dbxref=GeneID:76877,GenBank:XR_004936302.1,MGI:MGI:1924127;gbkey=misc_RNA;gene=Rab36;product=RAB36%2C member RAS oncogene family%2C transcript variant X5;transcript_id=XR_004936302.1;extra_copy_number=0
CM058250.1	Liftoff	exon	81921098	81923375	.	+	.	ID=exon-XR_004936302.1-11;Parent=rna-XR_004936302.1;Dbxref=GeneID:76877,GenBank:XR_004936302.1,MGI:MGI:1924127;gbkey=misc_RNA;gene=Rab36;product=RAB36%2C member RAS oncogene family%2C transcript variant X5;transcript_id=XR_004936302.1;extra_copy_number=0
CM058250.1	Liftoff	transcript	81905518	81923375	.	+	.	ID=rna-XR_380455.1;Parent=gene-Rab36;Dbxref=GeneID:76877,GenBank:XR_380455.1,MGI:MGI:1924127;Name=XR_380455.1;gbkey=misc_RNA;gene=Rab36;model_evidence=Supporting evidence includes similarity to: 2 mRNAs%2C 26 ESTs%2C 206 long SRA reads%2C and 100%25 coverage of the annotated genomic feature by RNAseq alignments%2C including 29 samples with support for all annotated introns;product=RAB36%2C member RAS oncogene family%2C transcript variant X4;transcript_id=XR_380455.1;extra_copy_number=0
CM058250.1	Liftoff	exon	81905518	81907143	.	+	.	ID=exon-XR_380455.1-1;Parent=rna-XR_380455.1;Dbxref=GeneID:76877,GenBank:XR_380455.1,MGI:MGI:1924127;gbkey=misc_RNA;gene=Rab36;product=RAB36%2C member RAS oncogene family%2C transcript variant X4;transcript_id=XR_380455.1;extra_copy_number=0
CM058250.1	Liftoff	exon	81910465	81910556	.	+	.	ID=exon-XR_380455.1-2;Parent=rna-XR_380455.1;Dbxref=GeneID:76877,GenBank:XR_380455.1,MGI:MGI:1924127;gbkey=misc_RNA;gene=Rab36;product=RAB36%2C member RAS oncogene family%2C transcript variant X4;transcript_id=XR_380455.1;extra_copy_number=0
CM058250.1	Liftoff	exon	81913096	81913161	.	+	.	ID=exon-XR_380455.1-3;Parent=rna-XR_380455.1;Dbxref=GeneID:76877,GenBank:XR_380455.1,MGI:MGI:1924127;gbkey=misc_RNA;gene=Rab36;product=RAB36%2C member RAS oncogene family%2C transcript variant X4;transcript_id=XR_380455.1;extra_copy_number=0
CM058250.1	Liftoff	exon	81914659	81914760	.	+	.	ID=exon-XR_380455.1-4;Parent=rna-XR_380455.1;Dbxref=GeneID:76877,GenBank:XR_380455.1,MGI:MGI:1924127;gbkey=misc_RNA;gene=Rab36;product=RAB36%2C member RAS oncogene family%2C transcript variant X4;transcript_id=XR_380455.1;extra_copy_number=0
CM058250.1	Liftoff	exon	81917076	81917140	.	+	.	ID=exon-XR_380455.1-5;Parent=rna-XR_380455.1;Dbxref=GeneID:76877,GenBank:XR_380455.1,MGI:MGI:1924127;gbkey=misc_RNA;gene=Rab36;product=RAB36%2C member RAS oncogene family%2C transcript variant X4;transcript_id=XR_380455.1;extra_copy_number=0
CM058250.1	Liftoff	exon	81918523	81918574	.	+	.	ID=exon-XR_380455.1-6;Parent=rna-XR_380455.1;Dbxref=GeneID:76877,GenBank:XR_380455.1,MGI:MGI:1924127;gbkey=misc_RNA;gene=Rab36;product=RAB36%2C member RAS oncogene family%2C transcript variant X4;transcript_id=XR_380455.1;extra_copy_number=0
CM058250.1	Liftoff	exon	81919135	81919346	.	+	.	ID=exon-XR_380455.1-7;Parent=rna-XR_380455.1;Dbxref=GeneID:76877,GenBank:XR_380455.1,MGI:MGI:1924127;gbkey=misc_RNA;gene=Rab36;product=RAB36%2C member RAS oncogene family%2C transcript variant X4;transcript_id=XR_380455.1;extra_copy_number=0
CM058250.1	Liftoff	exon	81919617	81919707	.	+	.	ID=exon-XR_380455.1-8;Parent=rna-XR_380455.1;Dbxref=GeneID:76877,GenBank:XR_380455.1,MGI:MGI:1924127;gbkey=misc_RNA;gene=Rab36;product=RAB36%2C member RAS oncogene family%2C transcript variant X4;transcript_id=XR_380455.1;extra_copy_number=0
CM058250.1	Liftoff	exon	81920545	81920670	.	+	.	ID=exon-XR_380455.1-9;Parent=rna-XR_380455.1;Dbxref=GeneID:76877,GenBank:XR_380455.1,MGI:MGI:1924127;gbkey=misc_RNA;gene=Rab36;product=RAB36%2C member RAS oncogene family%2C transcript variant X4;transcript_id=XR_380455.1;extra_copy_number=0
CM058250.1	Liftoff	exon	81921098	81923375	.	+	.	ID=exon-XR_380455.1-10;Parent=rna-XR_380455.1;Dbxref=GeneID:76877,GenBank:XR_380455.1,MGI:MGI:1924127;gbkey=misc_RNA;gene=Rab36;product=RAB36%2C member RAS oncogene family%2C transcript variant X4;transcript_id=XR_380455.1;extra_copy_number=0
CM058250.1	Liftoff	gene	81929198	82053575	.	+	.	ID=gene-Bcr;Dbxref=GeneID:110279,MGI:MGI:88141;Name=Bcr;description=BCR activator of RhoGEF and GTPase;gbkey=Gene;gene=Bcr;gene_biotype=protein_coding;gene_synonym=5133400C09Rik,mKIAA3017;coverage=1.0;sequence_ID=1.0;valid_ORFs=3;extra_copy_number=0;copy_num_ID=gene-Bcr_0
CM058250.1	Liftoff	mRNA	81929198	82040200	.	+	.	ID=rna-XM_006513060.5;Parent=gene-Bcr;Dbxref=GeneID:110279,GenBank:XM_006513060.5,MGI:MGI:88141;Name=XM_006513060.5;gbkey=mRNA;gene=Bcr;model_evidence=Supporting evidence includes similarity to: 1 mRNA%2C 42 ESTs%2C 140 long SRA reads%2C and 100%25 coverage of the annotated genomic feature by RNAseq alignments%2C including 29 samples with support for all annotated introns;product=BCR activator of RhoGEF and GTPase%2C transcript variant X1;transcript_id=XM_006513060.5;matches_ref_protein=True;valid_ORF=True;extra_copy_number=0
CM058250.1	Liftoff	exon	81929198	81930956	.	+	.	ID=exon-XM_006513060.5-1;Parent=rna-XM_006513060.5;Dbxref=GeneID:110279,GenBank:XM_006513060.5,MGI:MGI:88141;gbkey=mRNA;gene=Bcr;product=BCR activator of RhoGEF and GTPase%2C transcript variant X1;transcript_id=XM_006513060.5;extra_copy_number=0
CM058250.1	Liftoff	exon	81993673	81993845	.	+	.	ID=exon-XM_006513060.5-2;Parent=rna-XM_006513060.5;Dbxref=GeneID:110279,GenBank:XM_006513060.5,MGI:MGI:88141;gbkey=mRNA;gene=Bcr;product=BCR activator of RhoGEF and GTPase%2C transcript variant X1;transcript_id=XM_006513060.5;extra_copy_number=0
CM058250.1	Liftoff	exon	81999672	81999776	.	+	.	ID=exon-XM_006513060.5-3;Parent=rna-XM_006513060.5;Dbxref=GeneID:110279,GenBank:XM_006513060.5,MGI:MGI:88141;gbkey=mRNA;gene=Bcr;product=BCR activator of RhoGEF and GTPase%2C transcript variant X1;transcript_id=XM_006513060.5;extra_copy_number=0
CM058250.1	Liftoff	exon	82000150	82000335	.	+	.	ID=exon-XM_006513060.5-4;Parent=rna-XM_006513060.5;Dbxref=GeneID:110279,GenBank:XM_006513060.5,MGI:MGI:88141;gbkey=mRNA;gene=Bcr;product=BCR activator of RhoGEF and GTPase%2C transcript variant X1;transcript_id=XM_006513060.5;extra_copy_number=0
CM058250.1	Liftoff	exon	82004545	82004652	.	+	.	ID=exon-XM_006513060.5-5;Parent=rna-XM_006513060.5;Dbxref=GeneID:110279,GenBank:XM_006513060.5,MGI:MGI:88141;gbkey=mRNA;gene=Bcr;product=BCR activator of RhoGEF and GTPase%2C transcript variant X1;transcript_id=XM_006513060.5;extra_copy_number=0
CM058250.1	Liftoff	exon	82009641	82009701	.	+	.	ID=exon-XM_006513060.5-6;Parent=rna-XM_006513060.5;Dbxref=GeneID:110279,GenBank:XM_006513060.5,MGI:MGI:88141;gbkey=mRNA;gene=Bcr;product=BCR activator of RhoGEF and GTPase%2C transcript variant X1;transcript_id=XM_006513060.5;extra_copy_number=0
CM058250.1	Liftoff	exon	82011733	82011785	.	+	.	ID=exon-XM_006513060.5-7;Parent=rna-XM_006513060.5;Dbxref=GeneID:110279,GenBank:XM_006513060.5,MGI:MGI:88141;gbkey=mRNA;gene=Bcr;product=BCR activator of RhoGEF and GTPase%2C transcript variant X1;transcript_id=XM_006513060.5;extra_copy_number=0
CM058250.1	Liftoff	exon	82013973	82014113	.	+	.	ID=exon-XM_006513060.5-8;Parent=rna-XM_006513060.5;Dbxref=GeneID:110279,GenBank:XM_006513060.5,MGI:MGI:88141;gbkey=mRNA;gene=Bcr;product=BCR activator of RhoGEF and GTPase%2C transcript variant X1;transcript_id=XM_006513060.5;extra_copy_number=0
CM058250.1	Liftoff	exon	82022538	82022659	.	+	.	ID=exon-XM_006513060.5-9;Parent=rna-XM_006513060.5;Dbxref=GeneID:110279,GenBank:XM_006513060.5,MGI:MGI:88141;gbkey=mRNA;gene=Bcr;product=BCR activator of RhoGEF and GTPase%2C transcript variant X1;transcript_id=XM_006513060.5;extra_copy_number=0
CM058250.1	Liftoff	exon	82023550	82023718	.	+	.	ID=exon-XM_006513060.5-10;Parent=rna-XM_006513060.5;Dbxref=GeneID:110279,GenBank:XM_006513060.5,MGI:MGI:88141;gbkey=mRNA;gene=Bcr;product=BCR activator of RhoGEF and GTPase%2C transcript variant X1;transcript_id=XM_006513060.5;extra_copy_number=0
CM058250.1	Liftoff	exon	82025730	82025849	.	+	.	ID=exon-XM_006513060.5-11;Parent=rna-XM_006513060.5;Dbxref=GeneID:110279,GenBank:XM_006513060.5,MGI:MGI:88141;gbkey=mRNA;gene=Bcr;product=BCR activator of RhoGEF and GTPase%2C transcript variant X1;transcript_id=XM_006513060.5;extra_copy_number=0
CM058250.1	Liftoff	exon	82026662	82026737	.	+	.	ID=exon-XM_006513060.5-12;Parent=rna-XM_006513060.5;Dbxref=GeneID:110279,GenBank:XM_006513060.5,MGI:MGI:88141;gbkey=mRNA;gene=Bcr;product=BCR activator of RhoGEF and GTPase%2C transcript variant X1;transcript_id=XM_006513060.5;extra_copy_number=0
CM058250.1	Liftoff	exon	82028438	82028542	.	+	.	ID=exon-XM_006513060.5-13;Parent=rna-XM_006513060.5;Dbxref=GeneID:110279,GenBank:XM_006513060.5,MGI:MGI:88141;gbkey=mRNA;gene=Bcr;product=BCR activator of RhoGEF and GTPase%2C transcript variant X1;transcript_id=XM_006513060.5;extra_copy_number=0
CM058250.1	Liftoff	exon	82028982	82029056	.	+	.	ID=exon-XM_006513060.5-14;Parent=rna-XM_006513060.5;Dbxref=GeneID:110279,GenBank:XM_006513060.5,MGI:MGI:88141;gbkey=mRNA;gene=Bcr;product=BCR activator of RhoGEF and GTPase%2C transcript variant X1;transcript_id=XM_006513060.5;extra_copy_number=0
CM058250.1	Liftoff	exon	82034697	82034794	.	+	.	ID=exon-XM_006513060.5-15;Parent=rna-XM_006513060.5;Dbxref=GeneID:110279,GenBank:XM_006513060.5,MGI:MGI:88141;gbkey=mRNA;gene=Bcr;product=BCR activator of RhoGEF and GTPase%2C transcript variant X1;transcript_id=XM_006513060.5;extra_copy_number=0
CM058250.1	Liftoff	exon	82036759	82036890	.	+	.	ID=exon-XM_006513060.5-16;Parent=rna-XM_006513060.5;Dbxref=GeneID:110279,GenBank:XM_006513060.5,MGI:MGI:88141;gbkey=mRNA;gene=Bcr;product=BCR activator of RhoGEF and GTPase%2C transcript variant X1;transcript_id=XM_006513060.5;extra_copy_number=0
CM058250.1	Liftoff	exon	82039987	82040200	.	+	.	ID=exon-XM_006513060.5-17;Parent=rna-XM_006513060.5;Dbxref=GeneID:110279,GenBank:XM_006513060.5,MGI:MGI:88141;gbkey=mRNA;gene=Bcr;product=BCR activator of RhoGEF and GTPase%2C transcript variant X1;transcript_id=XM_006513060.5;extra_copy_number=0
CM058250.1	Liftoff	CDS	81929672	81930956	.	+	.	ID=cds-XP_006513123.1;Parent=rna-XM_006513060.5;Dbxref=GeneID:110279,GenBank:XP_006513123.1,MGI:MGI:88141;Name=XP_006513123.1;gbkey=CDS;gene=Bcr;product=breakpoint cluster region protein isoform X1;protein_id=XP_006513123.1;extra_copy_number=0
CM058250.1	Liftoff	CDS	81993673	81993845	.	+	.	ID=cds-XP_006513123.1;Parent=rna-XM_006513060.5;Dbxref=GeneID:110279,GenBank:XP_006513123.1,MGI:MGI:88141;Name=XP_006513123.1;gbkey=CDS;gene=Bcr;product=breakpoint cluster region protein isoform X1;protein_id=XP_006513123.1;extra_copy_number=0
CM058250.1	Liftoff	CDS	81999672	81999776	.	+	.	ID=cds-XP_006513123.1;Parent=rna-XM_006513060.5;Dbxref=GeneID:110279,GenBank:XP_006513123.1,MGI:MGI:88141;Name=XP_006513123.1;gbkey=CDS;gene=Bcr;product=breakpoint cluster region protein isoform X1;protein_id=XP_006513123.1;extra_copy_number=0
CM058250.1	Liftoff	CDS	82000150	82000335	.	+	.	ID=cds-XP_006513123.1;Parent=rna-XM_006513060.5;Dbxref=GeneID:110279,GenBank:XP_006513123.1,MGI:MGI:88141;Name=XP_006513123.1;gbkey=CDS;gene=Bcr;product=breakpoint cluster region protein isoform X1;protein_id=XP_006513123.1;extra_copy_number=0
CM058250.1	Liftoff	CDS	82004545	82004652	.	+	.	ID=cds-XP_006513123.1;Parent=rna-XM_006513060.5;Dbxref=GeneID:110279,GenBank:XP_006513123.1,MGI:MGI:88141;Name=XP_006513123.1;gbkey=CDS;gene=Bcr;product=breakpoint cluster region protein isoform X1;protein_id=XP_006513123.1;extra_copy_number=0
CM058250.1	Liftoff	CDS	82009641	82009701	.	+	.	ID=cds-XP_006513123.1;Parent=rna-XM_006513060.5;Dbxref=GeneID:110279,GenBank:XP_006513123.1,MGI:MGI:88141;Name=XP_006513123.1;gbkey=CDS;gene=Bcr;product=breakpoint cluster region protein isoform X1;protein_id=XP_006513123.1;extra_copy_number=0
CM058250.1	Liftoff	CDS	82011733	82011785	.	+	.	ID=cds-XP_006513123.1;Parent=rna-XM_006513060.5;Dbxref=GeneID:110279,GenBank:XP_006513123.1,MGI:MGI:88141;Name=XP_006513123.1;gbkey=CDS;gene=Bcr;product=breakpoint cluster region protein isoform X1;protein_id=XP_006513123.1;extra_copy_number=0
CM058250.1	Liftoff	CDS	82013973	82014113	.	+	.	ID=cds-XP_006513123.1;Parent=rna-XM_006513060.5;Dbxref=GeneID:110279,GenBank:XP_006513123.1,MGI:MGI:88141;Name=XP_006513123.1;gbkey=CDS;gene=Bcr;product=breakpoint cluster region protein isoform X1;protein_id=XP_006513123.1;extra_copy_number=0
CM058250.1	Liftoff	CDS	82022538	82022659	.	+	.	ID=cds-XP_006513123.1;Parent=rna-XM_006513060.5;Dbxref=GeneID:110279,GenBank:XP_006513123.1,MGI:MGI:88141;Name=XP_006513123.1;gbkey=CDS;gene=Bcr;product=breakpoint cluster region protein isoform X1;protein_id=XP_006513123.1;extra_copy_number=0
CM058250.1	Liftoff	CDS	82023550	82023718	.	+	.	ID=cds-XP_006513123.1;Parent=rna-XM_006513060.5;Dbxref=GeneID:110279,GenBank:XP_006513123.1,MGI:MGI:88141;Name=XP_006513123.1;gbkey=CDS;gene=Bcr;product=breakpoint cluster region protein isoform X1;protein_id=XP_006513123.1;extra_copy_number=0
CM058250.1	Liftoff	CDS	82025730	82025849	.	+	.	ID=cds-XP_006513123.1;Parent=rna-XM_006513060.5;Dbxref=GeneID:110279,GenBank:XP_006513123.1,MGI:MGI:88141;Name=XP_006513123.1;gbkey=CDS;gene=Bcr;product=breakpoint cluster region protein isoform X1;protein_id=XP_006513123.1;extra_copy_number=0
CM058250.1	Liftoff	CDS	82026662	82026737	.	+	.	ID=cds-XP_006513123.1;Parent=rna-XM_006513060.5;Dbxref=GeneID:110279,GenBank:XP_006513123.1,MGI:MGI:88141;Name=XP_006513123.1;gbkey=CDS;gene=Bcr;product=breakpoint cluster region protein isoform X1;protein_id=XP_006513123.1;extra_copy_number=0
CM058250.1	Liftoff	CDS	82028438	82028542	.	+	.	ID=cds-XP_006513123.1;Parent=rna-XM_006513060.5;Dbxref=GeneID:110279,GenBank:XP_006513123.1,MGI:MGI:88141;Name=XP_006513123.1;gbkey=CDS;gene=Bcr;product=breakpoint cluster region protein isoform X1;protein_id=XP_006513123.1;extra_copy_number=0
CM058250.1	Liftoff	CDS	82028982	82029056	.	+	.	ID=cds-XP_006513123.1;Parent=rna-XM_006513060.5;Dbxref=GeneID:110279,GenBank:XP_006513123.1,MGI:MGI:88141;Name=XP_006513123.1;gbkey=CDS;gene=Bcr;product=breakpoint cluster region protein isoform X1;protein_id=XP_006513123.1;extra_copy_number=0
CM058250.1	Liftoff	CDS	82034697	82034794	.	+	.	ID=cds-XP_006513123.1;Parent=rna-XM_006513060.5;Dbxref=GeneID:110279,GenBank:XP_006513123.1,MGI:MGI:88141;Name=XP_006513123.1;gbkey=CDS;gene=Bcr;product=breakpoint cluster region protein isoform X1;protein_id=XP_006513123.1;extra_copy_number=0
CM058250.1	Liftoff	CDS	82036759	82036890	.	+	.	ID=cds-XP_006513123.1;Parent=rna-XM_006513060.5;Dbxref=GeneID:110279,GenBank:XP_006513123.1,MGI:MGI:88141;Name=XP_006513123.1;gbkey=CDS;gene=Bcr;product=breakpoint cluster region protein isoform X1;protein_id=XP_006513123.1;extra_copy_number=0
CM058250.1	Liftoff	CDS	82039987	82040073	.	+	.	ID=cds-XP_006513123.1;Parent=rna-XM_006513060.5;Dbxref=GeneID:110279,GenBank:XP_006513123.1,MGI:MGI:88141;Name=XP_006513123.1;gbkey=CDS;gene=Bcr;product=breakpoint cluster region protein isoform X1;protein_id=XP_006513123.1;extra_copy_number=0
CM058250.1	Liftoff	mRNA	81929542	82053575	.	+	.	ID=rna-NM_001081412.2;Parent=gene-Bcr;Dbxref=GeneID:110279,GenBank:NM_001081412.2,MGI:MGI:88141;Name=NM_001081412.2;gbkey=mRNA;gene=Bcr;product=BCR activator of RhoGEF and GTPase;tag=RefSeq Select;transcript_id=NM_001081412.2;matches_ref_protein=True;valid_ORF=True;extra_copy_number=0
CM058250.1	Liftoff	exon	81929542	81930956	.	+	.	ID=exon-NM_001081412.2-1;Parent=rna-NM_001081412.2;Dbxref=GeneID:110279,GenBank:NM_001081412.2,MGI:MGI:88141;gbkey=mRNA;gene=Bcr;product=BCR activator of RhoGEF and GTPase;tag=RefSeq Select;transcript_id=NM_001081412.2;extra_copy_number=0
CM058250.1	Liftoff	exon	81993673	81993845	.	+	.	ID=exon-NM_001081412.2-2;Parent=rna-NM_001081412.2;Dbxref=GeneID:110279,GenBank:NM_001081412.2,MGI:MGI:88141;gbkey=mRNA;gene=Bcr;product=BCR activator of RhoGEF and GTPase;tag=RefSeq Select;transcript_id=NM_001081412.2;extra_copy_number=0
CM058250.1	Liftoff	exon	81999672	81999776	.	+	.	ID=exon-NM_001081412.2-3;Parent=rna-NM_001081412.2;Dbxref=GeneID:110279,GenBank:NM_001081412.2,MGI:MGI:88141;gbkey=mRNA;gene=Bcr;product=BCR activator of RhoGEF and GTPase;tag=RefSeq Select;transcript_id=NM_001081412.2;extra_copy_number=0
CM058250.1	Liftoff	exon	82000150	82000335	.	+	.	ID=exon-NM_001081412.2-4;Parent=rna-NM_001081412.2;Dbxref=GeneID:110279,GenBank:NM_001081412.2,MGI:MGI:88141;gbkey=mRNA;gene=Bcr;product=BCR activator of RhoGEF and GTPase;tag=RefSeq Select;transcript_id=NM_001081412.2;extra_copy_number=0
CM058250.1	Liftoff	exon	82004545	82004652	.	+	.	ID=exon-NM_001081412.2-5;Parent=rna-NM_001081412.2;Dbxref=GeneID:110279,GenBank:NM_001081412.2,MGI:MGI:88141;gbkey=mRNA;gene=Bcr;product=BCR activator of RhoGEF and GTPase;tag=RefSeq Select;transcript_id=NM_001081412.2;extra_copy_number=0
CM058250.1	Liftoff	exon	82009641	82009701	.	+	.	ID=exon-NM_001081412.2-6;Parent=rna-NM_001081412.2;Dbxref=GeneID:110279,GenBank:NM_001081412.2,MGI:MGI:88141;gbkey=mRNA;gene=Bcr;product=BCR activator of RhoGEF and GTPase;tag=RefSeq Select;transcript_id=NM_001081412.2;extra_copy_number=0
CM058250.1	Liftoff	exon	82011733	82011785	.	+	.	ID=exon-NM_001081412.2-7;Parent=rna-NM_001081412.2;Dbxref=GeneID:110279,GenBank:NM_001081412.2,MGI:MGI:88141;gbkey=mRNA;gene=Bcr;product=BCR activator of RhoGEF and GTPase;tag=RefSeq Select;transcript_id=NM_001081412.2;extra_copy_number=0
CM058250.1	Liftoff	exon	82013973	82014113	.	+	.	ID=exon-NM_001081412.2-8;Parent=rna-NM_001081412.2;Dbxref=GeneID:110279,GenBank:NM_001081412.2,MGI:MGI:88141;gbkey=mRNA;gene=Bcr;product=BCR activator of RhoGEF and GTPase;tag=RefSeq Select;transcript_id=NM_001081412.2;extra_copy_number=0
CM058250.1	Liftoff	exon	82022538	82022659	.	+	.	ID=exon-NM_001081412.2-9;Parent=rna-NM_001081412.2;Dbxref=GeneID:110279,GenBank:NM_001081412.2,MGI:MGI:88141;gbkey=mRNA;gene=Bcr;product=BCR activator of RhoGEF and GTPase;tag=RefSeq Select;transcript_id=NM_001081412.2;extra_copy_number=0
CM058250.1	Liftoff	exon	82023550	82023718	.	+	.	ID=exon-NM_001081412.2-10;Parent=rna-NM_001081412.2;Dbxref=GeneID:110279,GenBank:NM_001081412.2,MGI:MGI:88141;gbkey=mRNA;gene=Bcr;product=BCR activator of RhoGEF and GTPase;tag=RefSeq Select;transcript_id=NM_001081412.2;extra_copy_number=0
CM058250.1	Liftoff	exon	82025730	82025849	.	+	.	ID=exon-NM_001081412.2-11;Parent=rna-NM_001081412.2;Dbxref=GeneID:110279,GenBank:NM_001081412.2,MGI:MGI:88141;gbkey=mRNA;gene=Bcr;product=BCR activator of RhoGEF and GTPase;tag=RefSeq Select;transcript_id=NM_001081412.2;extra_copy_number=0
CM058250.1	Liftoff	exon	82026662	82026737	.	+	.	ID=exon-NM_001081412.2-12;Parent=rna-NM_001081412.2;Dbxref=GeneID:110279,GenBank:NM_001081412.2,MGI:MGI:88141;gbkey=mRNA;gene=Bcr;product=BCR activator of RhoGEF and GTPase;tag=RefSeq Select;transcript_id=NM_001081412.2;extra_copy_number=0
CM058250.1	Liftoff	exon	82028438	82028542	.	+	.	ID=exon-NM_001081412.2-13;Parent=rna-NM_001081412.2;Dbxref=GeneID:110279,GenBank:NM_001081412.2,MGI:MGI:88141;gbkey=mRNA;gene=Bcr;product=BCR activator of RhoGEF and GTPase;tag=RefSeq Select;transcript_id=NM_001081412.2;extra_copy_number=0
CM058250.1	Liftoff	exon	82028982	82029056	.	+	.	ID=exon-NM_001081412.2-14;Parent=rna-NM_001081412.2;Dbxref=GeneID:110279,GenBank:NM_001081412.2,MGI:MGI:88141;gbkey=mRNA;gene=Bcr;product=BCR activator of RhoGEF and GTPase;tag=RefSeq Select;transcript_id=NM_001081412.2;extra_copy_number=0
CM058250.1	Liftoff	exon	82034697	82034794	.	+	.	ID=exon-NM_001081412.2-15;Parent=rna-NM_001081412.2;Dbxref=GeneID:110279,GenBank:NM_001081412.2,MGI:MGI:88141;gbkey=mRNA;gene=Bcr;product=BCR activator of RhoGEF and GTPase;tag=RefSeq Select;transcript_id=NM_001081412.2;extra_copy_number=0
CM058250.1	Liftoff	exon	82036759	82036890	.	+	.	ID=exon-NM_001081412.2-16;Parent=rna-NM_001081412.2;Dbxref=GeneID:110279,GenBank:NM_001081412.2,MGI:MGI:88141;gbkey=mRNA;gene=Bcr;product=BCR activator of RhoGEF and GTPase;tag=RefSeq Select;transcript_id=NM_001081412.2;extra_copy_number=0
CM058250.1	Liftoff	exon	82043929	82043988	.	+	.	ID=exon-NM_001081412.2-17;Parent=rna-NM_001081412.2;Dbxref=GeneID:110279,GenBank:NM_001081412.2,MGI:MGI:88141;gbkey=mRNA;gene=Bcr;product=BCR activator of RhoGEF and GTPase;tag=RefSeq Select;transcript_id=NM_001081412.2;extra_copy_number=0
CM058250.1	Liftoff	exon	82044995	82045104	.	+	.	ID=exon-NM_001081412.2-18;Parent=rna-NM_001081412.2;Dbxref=GeneID:110279,GenBank:NM_001081412.2,MGI:MGI:88141;gbkey=mRNA;gene=Bcr;product=BCR activator of RhoGEF and GTPase;tag=RefSeq Select;transcript_id=NM_001081412.2;extra_copy_number=0
CM058250.1	Liftoff	exon	82046536	82046675	.	+	.	ID=exon-NM_001081412.2-19;Parent=rna-NM_001081412.2;Dbxref=GeneID:110279,GenBank:NM_001081412.2,MGI:MGI:88141;gbkey=mRNA;gene=Bcr;product=BCR activator of RhoGEF and GTPase;tag=RefSeq Select;transcript_id=NM_001081412.2;extra_copy_number=0
CM058250.1	Liftoff	exon	82048776	82048910	.	+	.	ID=exon-NM_001081412.2-20;Parent=rna-NM_001081412.2;Dbxref=GeneID:110279,GenBank:NM_001081412.2,MGI:MGI:88141;gbkey=mRNA;gene=Bcr;product=BCR activator of RhoGEF and GTPase;tag=RefSeq Select;transcript_id=NM_001081412.2;extra_copy_number=0
CM058250.1	Liftoff	exon	82049787	82049892	.	+	.	ID=exon-NM_001081412.2-21;Parent=rna-NM_001081412.2;Dbxref=GeneID:110279,GenBank:NM_001081412.2,MGI:MGI:88141;gbkey=mRNA;gene=Bcr;product=BCR activator of RhoGEF and GTPase;tag=RefSeq Select;transcript_id=NM_001081412.2;extra_copy_number=0
CM058250.1	Liftoff	exon	82050221	82050383	.	+	.	ID=exon-NM_001081412.2-22;Parent=rna-NM_001081412.2;Dbxref=GeneID:110279,GenBank:NM_001081412.2,MGI:MGI:88141;gbkey=mRNA;gene=Bcr;product=BCR activator of RhoGEF and GTPase;tag=RefSeq Select;transcript_id=NM_001081412.2;extra_copy_number=0
CM058250.1	Liftoff	exon	82050892	82053575	.	+	.	ID=exon-NM_001081412.2-23;Parent=rna-NM_001081412.2;Dbxref=GeneID:110279,GenBank:NM_001081412.2,MGI:MGI:88141;gbkey=mRNA;gene=Bcr;product=BCR activator of RhoGEF and GTPase;tag=RefSeq Select;transcript_id=NM_001081412.2;extra_copy_number=0
CM058250.1	Liftoff	CDS	81929672	81930956	.	+	.	ID=cds-NP_001074881.1;Parent=rna-NM_001081412.2;Dbxref=CCDS:CCDS35935.1,GeneID:110279,GenBank:NP_001074881.1,MGI:MGI:88141;Name=NP_001074881.1;gbkey=CDS;gene=Bcr;product=breakpoint cluster region protein;protein_id=NP_001074881.1;tag=RefSeq Select;extra_copy_number=0
CM058250.1	Liftoff	CDS	81993673	81993845	.	+	.	ID=cds-NP_001074881.1;Parent=rna-NM_001081412.2;Dbxref=CCDS:CCDS35935.1,GeneID:110279,GenBank:NP_001074881.1,MGI:MGI:88141;Name=NP_001074881.1;gbkey=CDS;gene=Bcr;product=breakpoint cluster region protein;protein_id=NP_001074881.1;tag=RefSeq Select;extra_copy_number=0
CM058250.1	Liftoff	CDS	81999672	81999776	.	+	.	ID=cds-NP_001074881.1;Parent=rna-NM_001081412.2;Dbxref=CCDS:CCDS35935.1,GeneID:110279,GenBank:NP_001074881.1,MGI:MGI:88141;Name=NP_001074881.1;gbkey=CDS;gene=Bcr;product=breakpoint cluster region protein;protein_id=NP_001074881.1;tag=RefSeq Select;extra_copy_number=0
CM058250.1	Liftoff	CDS	82000150	82000335	.	+	.	ID=cds-NP_001074881.1;Parent=rna-NM_001081412.2;Dbxref=CCDS:CCDS35935.1,GeneID:110279,GenBank:NP_001074881.1,MGI:MGI:88141;Name=NP_001074881.1;gbkey=CDS;gene=Bcr;product=breakpoint cluster region protein;protein_id=NP_001074881.1;tag=RefSeq Select;extra_copy_number=0
CM058250.1	Liftoff	CDS	82004545	82004652	.	+	.	ID=cds-NP_001074881.1;Parent=rna-NM_001081412.2;Dbxref=CCDS:CCDS35935.1,GeneID:110279,GenBank:NP_001074881.1,MGI:MGI:88141;Name=NP_001074881.1;gbkey=CDS;gene=Bcr;product=breakpoint cluster region protein;protein_id=NP_001074881.1;tag=RefSeq Select;extra_copy_number=0
CM058250.1	Liftoff	CDS	82009641	82009701	.	+	.	ID=cds-NP_001074881.1;Parent=rna-NM_001081412.2;Dbxref=CCDS:CCDS35935.1,GeneID:110279,GenBank:NP_001074881.1,MGI:MGI:88141;Name=NP_001074881.1;gbkey=CDS;gene=Bcr;product=breakpoint cluster region protein;protein_id=NP_001074881.1;tag=RefSeq Select;extra_copy_number=0
CM058250.1	Liftoff	CDS	82011733	82011785	.	+	.	ID=cds-NP_001074881.1;Parent=rna-NM_001081412.2;Dbxref=CCDS:CCDS35935.1,GeneID:110279,GenBank:NP_001074881.1,MGI:MGI:88141;Name=NP_001074881.1;gbkey=CDS;gene=Bcr;product=breakpoint cluster region protein;protein_id=NP_001074881.1;tag=RefSeq Select;extra_copy_number=0
CM058250.1	Liftoff	CDS	82013973	82014113	.	+	.	ID=cds-NP_001074881.1;Parent=rna-NM_001081412.2;Dbxref=CCDS:CCDS35935.1,GeneID:110279,GenBank:NP_001074881.1,MGI:MGI:88141;Name=NP_001074881.1;gbkey=CDS;gene=Bcr;product=breakpoint cluster region protein;protein_id=NP_001074881.1;tag=RefSeq Select;extra_copy_number=0
CM058250.1	Liftoff	CDS	82022538	82022659	.	+	.	ID=cds-NP_001074881.1;Parent=rna-NM_001081412.2;Dbxref=CCDS:CCDS35935.1,GeneID:110279,GenBank:NP_001074881.1,MGI:MGI:88141;Name=NP_001074881.1;gbkey=CDS;gene=Bcr;product=breakpoint cluster region protein;protein_id=NP_001074881.1;tag=RefSeq Select;extra_copy_number=0
CM058250.1	Liftoff	CDS	82023550	82023718	.	+	.	ID=cds-NP_001074881.1;Parent=rna-NM_001081412.2;Dbxref=CCDS:CCDS35935.1,GeneID:110279,GenBank:NP_001074881.1,MGI:MGI:88141;Name=NP_001074881.1;gbkey=CDS;gene=Bcr;product=breakpoint cluster region protein;protein_id=NP_001074881.1;tag=RefSeq Select;extra_copy_number=0
CM058250.1	Liftoff	CDS	82025730	82025849	.	+	.	ID=cds-NP_001074881.1;Parent=rna-NM_001081412.2;Dbxref=CCDS:CCDS35935.1,GeneID:110279,GenBank:NP_001074881.1,MGI:MGI:88141;Name=NP_001074881.1;gbkey=CDS;gene=Bcr;product=breakpoint cluster region protein;protein_id=NP_001074881.1;tag=RefSeq Select;extra_copy_number=0
CM058250.1	Liftoff	CDS	82026662	82026737	.	+	.	ID=cds-NP_001074881.1;Parent=rna-NM_001081412.2;Dbxref=CCDS:CCDS35935.1,GeneID:110279,GenBank:NP_001074881.1,MGI:MGI:88141;Name=NP_001074881.1;gbkey=CDS;gene=Bcr;product=breakpoint cluster region protein;protein_id=NP_001074881.1;tag=RefSeq Select;extra_copy_number=0
CM058250.1	Liftoff	CDS	82028438	82028542	.	+	.	ID=cds-NP_001074881.1;Parent=rna-NM_001081412.2;Dbxref=CCDS:CCDS35935.1,GeneID:110279,GenBank:NP_001074881.1,MGI:MGI:88141;Name=NP_001074881.1;gbkey=CDS;gene=Bcr;product=breakpoint cluster region protein;protein_id=NP_001074881.1;tag=RefSeq Select;extra_copy_number=0
CM058250.1	Liftoff	CDS	82028982	82029056	.	+	.	ID=cds-NP_001074881.1;Parent=rna-NM_001081412.2;Dbxref=CCDS:CCDS35935.1,GeneID:110279,GenBank:NP_001074881.1,MGI:MGI:88141;Name=NP_001074881.1;gbkey=CDS;gene=Bcr;product=breakpoint cluster region protein;protein_id=NP_001074881.1;tag=RefSeq Select;extra_copy_number=0
CM058250.1	Liftoff	CDS	82034697	82034794	.	+	.	ID=cds-NP_001074881.1;Parent=rna-NM_001081412.2;Dbxref=CCDS:CCDS35935.1,GeneID:110279,GenBank:NP_001074881.1,MGI:MGI:88141;Name=NP_001074881.1;gbkey=CDS;gene=Bcr;product=breakpoint cluster region protein;protein_id=NP_001074881.1;tag=RefSeq Select;extra_copy_number=0
CM058250.1	Liftoff	CDS	82036759	82036890	.	+	.	ID=cds-NP_001074881.1;Parent=rna-NM_001081412.2;Dbxref=CCDS:CCDS35935.1,GeneID:110279,GenBank:NP_001074881.1,MGI:MGI:88141;Name=NP_001074881.1;gbkey=CDS;gene=Bcr;product=breakpoint cluster region protein;protein_id=NP_001074881.1;tag=RefSeq Select;extra_copy_number=0
CM058250.1	Liftoff	CDS	82043929	82043988	.	+	.	ID=cds-NP_001074881.1;Parent=rna-NM_001081412.2;Dbxref=CCDS:CCDS35935.1,GeneID:110279,GenBank:NP_001074881.1,MGI:MGI:88141;Name=NP_001074881.1;gbkey=CDS;gene=Bcr;product=breakpoint cluster region protein;protein_id=NP_001074881.1;tag=RefSeq Select;extra_copy_number=0
CM058250.1	Liftoff	CDS	82044995	82045104	.	+	.	ID=cds-NP_001074881.1;Parent=rna-NM_001081412.2;Dbxref=CCDS:CCDS35935.1,GeneID:110279,GenBank:NP_001074881.1,MGI:MGI:88141;Name=NP_001074881.1;gbkey=CDS;gene=Bcr;product=breakpoint cluster region protein;protein_id=NP_001074881.1;tag=RefSeq Select;extra_copy_number=0
CM058250.1	Liftoff	CDS	82046536	82046675	.	+	.	ID=cds-NP_001074881.1;Parent=rna-NM_001081412.2;Dbxref=CCDS:CCDS35935.1,GeneID:110279,GenBank:NP_001074881.1,MGI:MGI:88141;Name=NP_001074881.1;gbkey=CDS;gene=Bcr;product=breakpoint cluster region protein;protein_id=NP_001074881.1;tag=RefSeq Select;extra_copy_number=0
CM058250.1	Liftoff	CDS	82048776	82048910	.	+	.	ID=cds-NP_001074881.1;Parent=rna-NM_001081412.2;Dbxref=CCDS:CCDS35935.1,GeneID:110279,GenBank:NP_001074881.1,MGI:MGI:88141;Name=NP_001074881.1;gbkey=CDS;gene=Bcr;product=breakpoint cluster region protein;protein_id=NP_001074881.1;tag=RefSeq Select;extra_copy_number=0
CM058250.1	Liftoff	CDS	82049787	82049892	.	+	.	ID=cds-NP_001074881.1;Parent=rna-NM_001081412.2;Dbxref=CCDS:CCDS35935.1,GeneID:110279,GenBank:NP_001074881.1,MGI:MGI:88141;Name=NP_001074881.1;gbkey=CDS;gene=Bcr;product=breakpoint cluster region protein;protein_id=NP_001074881.1;tag=RefSeq Select;extra_copy_number=0
CM058250.1	Liftoff	CDS	82050221	82050383	.	+	.	ID=cds-NP_001074881.1;Parent=rna-NM_001081412.2;Dbxref=CCDS:CCDS35935.1,GeneID:110279,GenBank:NP_001074881.1,MGI:MGI:88141;Name=NP_001074881.1;gbkey=CDS;gene=Bcr;product=breakpoint cluster region protein;protein_id=NP_001074881.1;tag=RefSeq Select;extra_copy_number=0
CM058250.1	Liftoff	CDS	82050892	82050981	.	+	.	ID=cds-NP_001074881.1;Parent=rna-NM_001081412.2;Dbxref=CCDS:CCDS35935.1,GeneID:110279,GenBank:NP_001074881.1,MGI:MGI:88141;Name=NP_001074881.1;gbkey=CDS;gene=Bcr;product=breakpoint cluster region protein;protein_id=NP_001074881.1;tag=RefSeq Select;extra_copy_number=0
CM058250.1	Liftoff	mRNA	81999290	82053094	.	+	.	ID=rna-XM_006513061.5;Parent=gene-Bcr;Dbxref=GeneID:110279,GenBank:XM_006513061.5,MGI:MGI:88141;Name=XM_006513061.5;gbkey=mRNA;gene=Bcr;model_evidence=Supporting evidence includes similarity to: 5 mRNAs%2C 43 ESTs%2C 15 Proteins%2C 655 long SRA reads%2C and 100%25 coverage of the annotated genomic feature by RNAseq alignments%2C including 6 samples with support for all annotated introns;product=BCR activator of RhoGEF and GTPase%2C transcript variant X2;transcript_id=XM_006513061.5;matches_ref_protein=True;valid_ORF=True;extra_copy_number=0
CM058250.1	Liftoff	exon	81999290	81999435	.	+	.	ID=exon-XM_006513061.5-1;Parent=rna-XM_006513061.5;Dbxref=GeneID:110279,GenBank:XM_006513061.5,MGI:MGI:88141;gbkey=mRNA;gene=Bcr;product=BCR activator of RhoGEF and GTPase%2C transcript variant X2;transcript_id=XM_006513061.5;extra_copy_number=0
CM058250.1	Liftoff	exon	81999672	81999776	.	+	.	ID=exon-XM_006513061.5-2;Parent=rna-XM_006513061.5;Dbxref=GeneID:110279,GenBank:XM_006513061.5,MGI:MGI:88141;gbkey=mRNA;gene=Bcr;product=BCR activator of RhoGEF and GTPase%2C transcript variant X2;transcript_id=XM_006513061.5;extra_copy_number=0
CM058250.1	Liftoff	exon	82000150	82000335	.	+	.	ID=exon-XM_006513061.5-3;Parent=rna-XM_006513061.5;Dbxref=GeneID:110279,GenBank:XM_006513061.5,MGI:MGI:88141;gbkey=mRNA;gene=Bcr;product=BCR activator of RhoGEF and GTPase%2C transcript variant X2;transcript_id=XM_006513061.5;extra_copy_number=0
CM058250.1	Liftoff	exon	82004545	82004652	.	+	.	ID=exon-XM_006513061.5-4;Parent=rna-XM_006513061.5;Dbxref=GeneID:110279,GenBank:XM_006513061.5,MGI:MGI:88141;gbkey=mRNA;gene=Bcr;product=BCR activator of RhoGEF and GTPase%2C transcript variant X2;transcript_id=XM_006513061.5;extra_copy_number=0
CM058250.1	Liftoff	exon	82009641	82009701	.	+	.	ID=exon-XM_006513061.5-5;Parent=rna-XM_006513061.5;Dbxref=GeneID:110279,GenBank:XM_006513061.5,MGI:MGI:88141;gbkey=mRNA;gene=Bcr;product=BCR activator of RhoGEF and GTPase%2C transcript variant X2;transcript_id=XM_006513061.5;extra_copy_number=0
CM058250.1	Liftoff	exon	82011733	82011785	.	+	.	ID=exon-XM_006513061.5-6;Parent=rna-XM_006513061.5;Dbxref=GeneID:110279,GenBank:XM_006513061.5,MGI:MGI:88141;gbkey=mRNA;gene=Bcr;product=BCR activator of RhoGEF and GTPase%2C transcript variant X2;transcript_id=XM_006513061.5;extra_copy_number=0
CM058250.1	Liftoff	exon	82013973	82014113	.	+	.	ID=exon-XM_006513061.5-7;Parent=rna-XM_006513061.5;Dbxref=GeneID:110279,GenBank:XM_006513061.5,MGI:MGI:88141;gbkey=mRNA;gene=Bcr;product=BCR activator of RhoGEF and GTPase%2C transcript variant X2;transcript_id=XM_006513061.5;extra_copy_number=0
CM058250.1	Liftoff	exon	82022538	82022659	.	+	.	ID=exon-XM_006513061.5-8;Parent=rna-XM_006513061.5;Dbxref=GeneID:110279,GenBank:XM_006513061.5,MGI:MGI:88141;gbkey=mRNA;gene=Bcr;product=BCR activator of RhoGEF and GTPase%2C transcript variant X2;transcript_id=XM_006513061.5;extra_copy_number=0
CM058250.1	Liftoff	exon	82023550	82023718	.	+	.	ID=exon-XM_006513061.5-9;Parent=rna-XM_006513061.5;Dbxref=GeneID:110279,GenBank:XM_006513061.5,MGI:MGI:88141;gbkey=mRNA;gene=Bcr;product=BCR activator of RhoGEF and GTPase%2C transcript variant X2;transcript_id=XM_006513061.5;extra_copy_number=0
CM058250.1	Liftoff	exon	82025730	82025849	.	+	.	ID=exon-XM_006513061.5-10;Parent=rna-XM_006513061.5;Dbxref=GeneID:110279,GenBank:XM_006513061.5,MGI:MGI:88141;gbkey=mRNA;gene=Bcr;product=BCR activator of RhoGEF and GTPase%2C transcript variant X2;transcript_id=XM_006513061.5;extra_copy_number=0
CM058250.1	Liftoff	exon	82026662	82026737	.	+	.	ID=exon-XM_006513061.5-11;Parent=rna-XM_006513061.5;Dbxref=GeneID:110279,GenBank:XM_006513061.5,MGI:MGI:88141;gbkey=mRNA;gene=Bcr;product=BCR activator of RhoGEF and GTPase%2C transcript variant X2;transcript_id=XM_006513061.5;extra_copy_number=0
CM058250.1	Liftoff	exon	82028438	82028542	.	+	.	ID=exon-XM_006513061.5-12;Parent=rna-XM_006513061.5;Dbxref=GeneID:110279,GenBank:XM_006513061.5,MGI:MGI:88141;gbkey=mRNA;gene=Bcr;product=BCR activator of RhoGEF and GTPase%2C transcript variant X2;transcript_id=XM_006513061.5;extra_copy_number=0
CM058250.1	Liftoff	exon	82028982	82029056	.	+	.	ID=exon-XM_006513061.5-13;Parent=rna-XM_006513061.5;Dbxref=GeneID:110279,GenBank:XM_006513061.5,MGI:MGI:88141;gbkey=mRNA;gene=Bcr;product=BCR activator of RhoGEF and GTPase%2C transcript variant X2;transcript_id=XM_006513061.5;extra_copy_number=0
CM058250.1	Liftoff	exon	82034697	82034794	.	+	.	ID=exon-XM_006513061.5-14;Parent=rna-XM_006513061.5;Dbxref=GeneID:110279,GenBank:XM_006513061.5,MGI:MGI:88141;gbkey=mRNA;gene=Bcr;product=BCR activator of RhoGEF and GTPase%2C transcript variant X2;transcript_id=XM_006513061.5;extra_copy_number=0
CM058250.1	Liftoff	exon	82036759	82036890	.	+	.	ID=exon-XM_006513061.5-15;Parent=rna-XM_006513061.5;Dbxref=GeneID:110279,GenBank:XM_006513061.5,MGI:MGI:88141;gbkey=mRNA;gene=Bcr;product=BCR activator of RhoGEF and GTPase%2C transcript variant X2;transcript_id=XM_006513061.5;extra_copy_number=0
CM058250.1	Liftoff	exon	82043929	82043988	.	+	.	ID=exon-XM_006513061.5-16;Parent=rna-XM_006513061.5;Dbxref=GeneID:110279,GenBank:XM_006513061.5,MGI:MGI:88141;gbkey=mRNA;gene=Bcr;product=BCR activator of RhoGEF and GTPase%2C transcript variant X2;transcript_id=XM_006513061.5;extra_copy_number=0
CM058250.1	Liftoff	exon	82044995	82045104	.	+	.	ID=exon-XM_006513061.5-17;Parent=rna-XM_006513061.5;Dbxref=GeneID:110279,GenBank:XM_006513061.5,MGI:MGI:88141;gbkey=mRNA;gene=Bcr;product=BCR activator of RhoGEF and GTPase%2C transcript variant X2;transcript_id=XM_006513061.5;extra_copy_number=0
CM058250.1	Liftoff	exon	82046536	82046675	.	+	.	ID=exon-XM_006513061.5-18;Parent=rna-XM_006513061.5;Dbxref=GeneID:110279,GenBank:XM_006513061.5,MGI:MGI:88141;gbkey=mRNA;gene=Bcr;product=BCR activator of RhoGEF and GTPase%2C transcript variant X2;transcript_id=XM_006513061.5;extra_copy_number=0
CM058250.1	Liftoff	exon	82048776	82048910	.	+	.	ID=exon-XM_006513061.5-19;Parent=rna-XM_006513061.5;Dbxref=GeneID:110279,GenBank:XM_006513061.5,MGI:MGI:88141;gbkey=mRNA;gene=Bcr;product=BCR activator of RhoGEF and GTPase%2C transcript variant X2;transcript_id=XM_006513061.5;extra_copy_number=0
CM058250.1	Liftoff	exon	82049787	82049892	.	+	.	ID=exon-XM_006513061.5-20;Parent=rna-XM_006513061.5;Dbxref=GeneID:110279,GenBank:XM_006513061.5,MGI:MGI:88141;gbkey=mRNA;gene=Bcr;product=BCR activator of RhoGEF and GTPase%2C transcript variant X2;transcript_id=XM_006513061.5;extra_copy_number=0
CM058250.1	Liftoff	exon	82050221	82050383	.	+	.	ID=exon-XM_006513061.5-21;Parent=rna-XM_006513061.5;Dbxref=GeneID:110279,GenBank:XM_006513061.5,MGI:MGI:88141;gbkey=mRNA;gene=Bcr;product=BCR activator of RhoGEF and GTPase%2C transcript variant X2;transcript_id=XM_006513061.5;extra_copy_number=0
CM058250.1	Liftoff	exon	82050892	82053094	.	+	.	ID=exon-XM_006513061.5-22;Parent=rna-XM_006513061.5;Dbxref=GeneID:110279,GenBank:XM_006513061.5,MGI:MGI:88141;gbkey=mRNA;gene=Bcr;product=BCR activator of RhoGEF and GTPase%2C transcript variant X2;transcript_id=XM_006513061.5;extra_copy_number=0
CM058250.1	Liftoff	CDS	81999358	81999435	.	+	.	ID=cds-XP_006513124.1;Parent=rna-XM_006513061.5;Dbxref=GeneID:110279,GenBank:XP_006513124.1,MGI:MGI:88141;Name=XP_006513124.1;gbkey=CDS;gene=Bcr;product=breakpoint cluster region protein isoform X2;protein_id=XP_006513124.1;extra_copy_number=0
CM058250.1	Liftoff	CDS	81999672	81999776	.	+	.	ID=cds-XP_006513124.1;Parent=rna-XM_006513061.5;Dbxref=GeneID:110279,GenBank:XP_006513124.1,MGI:MGI:88141;Name=XP_006513124.1;gbkey=CDS;gene=Bcr;product=breakpoint cluster region protein isoform X2;protein_id=XP_006513124.1;extra_copy_number=0
CM058250.1	Liftoff	CDS	82000150	82000335	.	+	.	ID=cds-XP_006513124.1;Parent=rna-XM_006513061.5;Dbxref=GeneID:110279,GenBank:XP_006513124.1,MGI:MGI:88141;Name=XP_006513124.1;gbkey=CDS;gene=Bcr;product=breakpoint cluster region protein isoform X2;protein_id=XP_006513124.1;extra_copy_number=0
CM058250.1	Liftoff	CDS	82004545	82004652	.	+	.	ID=cds-XP_006513124.1;Parent=rna-XM_006513061.5;Dbxref=GeneID:110279,GenBank:XP_006513124.1,MGI:MGI:88141;Name=XP_006513124.1;gbkey=CDS;gene=Bcr;product=breakpoint cluster region protein isoform X2;protein_id=XP_006513124.1;extra_copy_number=0
CM058250.1	Liftoff	CDS	82009641	82009701	.	+	.	ID=cds-XP_006513124.1;Parent=rna-XM_006513061.5;Dbxref=GeneID:110279,GenBank:XP_006513124.1,MGI:MGI:88141;Name=XP_006513124.1;gbkey=CDS;gene=Bcr;product=breakpoint cluster region protein isoform X2;protein_id=XP_006513124.1;extra_copy_number=0
CM058250.1	Liftoff	CDS	82011733	82011785	.	+	.	ID=cds-XP_006513124.1;Parent=rna-XM_006513061.5;Dbxref=GeneID:110279,GenBank:XP_006513124.1,MGI:MGI:88141;Name=XP_006513124.1;gbkey=CDS;gene=Bcr;product=breakpoint cluster region protein isoform X2;protein_id=XP_006513124.1;extra_copy_number=0
CM058250.1	Liftoff	CDS	82013973	82014113	.	+	.	ID=cds-XP_006513124.1;Parent=rna-XM_006513061.5;Dbxref=GeneID:110279,GenBank:XP_006513124.1,MGI:MGI:88141;Name=XP_006513124.1;gbkey=CDS;gene=Bcr;product=breakpoint cluster region protein isoform X2;protein_id=XP_006513124.1;extra_copy_number=0
CM058250.1	Liftoff	CDS	82022538	82022659	.	+	.	ID=cds-XP_006513124.1;Parent=rna-XM_006513061.5;Dbxref=GeneID:110279,GenBank:XP_006513124.1,MGI:MGI:88141;Name=XP_006513124.1;gbkey=CDS;gene=Bcr;product=breakpoint cluster region protein isoform X2;protein_id=XP_006513124.1;extra_copy_number=0
CM058250.1	Liftoff	CDS	82023550	82023718	.	+	.	ID=cds-XP_006513124.1;Parent=rna-XM_006513061.5;Dbxref=GeneID:110279,GenBank:XP_006513124.1,MGI:MGI:88141;Name=XP_006513124.1;gbkey=CDS;gene=Bcr;product=breakpoint cluster region protein isoform X2;protein_id=XP_006513124.1;extra_copy_number=0
CM058250.1	Liftoff	CDS	82025730	82025849	.	+	.	ID=cds-XP_006513124.1;Parent=rna-XM_006513061.5;Dbxref=GeneID:110279,GenBank:XP_006513124.1,MGI:MGI:88141;Name=XP_006513124.1;gbkey=CDS;gene=Bcr;product=breakpoint cluster region protein isoform X2;protein_id=XP_006513124.1;extra_copy_number=0
CM058250.1	Liftoff	CDS	82026662	82026737	.	+	.	ID=cds-XP_006513124.1;Parent=rna-XM_006513061.5;Dbxref=GeneID:110279,GenBank:XP_006513124.1,MGI:MGI:88141;Name=XP_006513124.1;gbkey=CDS;gene=Bcr;product=breakpoint cluster region protein isoform X2;protein_id=XP_006513124.1;extra_copy_number=0
CM058250.1	Liftoff	CDS	82028438	82028542	.	+	.	ID=cds-XP_006513124.1;Parent=rna-XM_006513061.5;Dbxref=GeneID:110279,GenBank:XP_006513124.1,MGI:MGI:88141;Name=XP_006513124.1;gbkey=CDS;gene=Bcr;product=breakpoint cluster region protein isoform X2;protein_id=XP_006513124.1;extra_copy_number=0
CM058250.1	Liftoff	CDS	82028982	82029056	.	+	.	ID=cds-XP_006513124.1;Parent=rna-XM_006513061.5;Dbxref=GeneID:110279,GenBank:XP_006513124.1,MGI:MGI:88141;Name=XP_006513124.1;gbkey=CDS;gene=Bcr;product=breakpoint cluster region protein isoform X2;protein_id=XP_006513124.1;extra_copy_number=0
CM058250.1	Liftoff	CDS	82034697	82034794	.	+	.	ID=cds-XP_006513124.1;Parent=rna-XM_006513061.5;Dbxref=GeneID:110279,GenBank:XP_006513124.1,MGI:MGI:88141;Name=XP_006513124.1;gbkey=CDS;gene=Bcr;product=breakpoint cluster region protein isoform X2;protein_id=XP_006513124.1;extra_copy_number=0
CM058250.1	Liftoff	CDS	82036759	82036890	.	+	.	ID=cds-XP_006513124.1;Parent=rna-XM_006513061.5;Dbxref=GeneID:110279,GenBank:XP_006513124.1,MGI:MGI:88141;Name=XP_006513124.1;gbkey=CDS;gene=Bcr;product=breakpoint cluster region protein isoform X2;protein_id=XP_006513124.1;extra_copy_number=0
CM058250.1	Liftoff	CDS	82043929	82043988	.	+	.	ID=cds-XP_006513124.1;Parent=rna-XM_006513061.5;Dbxref=GeneID:110279,GenBank:XP_006513124.1,MGI:MGI:88141;Name=XP_006513124.1;gbkey=CDS;gene=Bcr;product=breakpoint cluster region protein isoform X2;protein_id=XP_006513124.1;extra_copy_number=0
CM058250.1	Liftoff	CDS	82044995	82045104	.	+	.	ID=cds-XP_006513124.1;Parent=rna-XM_006513061.5;Dbxref=GeneID:110279,GenBank:XP_006513124.1,MGI:MGI:88141;Name=XP_006513124.1;gbkey=CDS;gene=Bcr;product=breakpoint cluster region protein isoform X2;protein_id=XP_006513124.1;extra_copy_number=0
CM058250.1	Liftoff	CDS	82046536	82046675	.	+	.	ID=cds-XP_006513124.1;Parent=rna-XM_006513061.5;Dbxref=GeneID:110279,GenBank:XP_006513124.1,MGI:MGI:88141;Name=XP_006513124.1;gbkey=CDS;gene=Bcr;product=breakpoint cluster region protein isoform X2;protein_id=XP_006513124.1;extra_copy_number=0
CM058250.1	Liftoff	CDS	82048776	82048910	.	+	.	ID=cds-XP_006513124.1;Parent=rna-XM_006513061.5;Dbxref=GeneID:110279,GenBank:XP_006513124.1,MGI:MGI:88141;Name=XP_006513124.1;gbkey=CDS;gene=Bcr;product=breakpoint cluster region protein isoform X2;protein_id=XP_006513124.1;extra_copy_number=0
CM058250.1	Liftoff	CDS	82049787	82049892	.	+	.	ID=cds-XP_006513124.1;Parent=rna-XM_006513061.5;Dbxref=GeneID:110279,GenBank:XP_006513124.1,MGI:MGI:88141;Name=XP_006513124.1;gbkey=CDS;gene=Bcr;product=breakpoint cluster region protein isoform X2;protein_id=XP_006513124.1;extra_copy_number=0
CM058250.1	Liftoff	CDS	82050221	82050383	.	+	.	ID=cds-XP_006513124.1;Parent=rna-XM_006513061.5;Dbxref=GeneID:110279,GenBank:XP_006513124.1,MGI:MGI:88141;Name=XP_006513124.1;gbkey=CDS;gene=Bcr;product=breakpoint cluster region protein isoform X2;protein_id=XP_006513124.1;extra_copy_number=0
CM058250.1	Liftoff	CDS	82050892	82050981	.	+	.	ID=cds-XP_006513124.1;Parent=rna-XM_006513061.5;Dbxref=GeneID:110279,GenBank:XP_006513124.1,MGI:MGI:88141;Name=XP_006513124.1;gbkey=CDS;gene=Bcr;product=breakpoint cluster region protein isoform X2;protein_id=XP_006513124.1;extra_copy_number=0
CM058250.1	Liftoff	match	82005789	82006201	.	+	.	ID=d7833f25-ed31-4479-88a5-4fc720281bd7;Target=NG_152060.1 1 413 +;assembly_bases_aln=413;assembly_bases_seq=413;bit_score=769.654;blast_aligner=1;blast_score=413;common_component=0;e_value=0;filter_score=0;for_remapping=2;gap_count=0;hsp_percent_coverage=100;matchable_bases=413;matched_bases=413;num_ident=413;num_mismatch=0;pct_coverage=100;pct_coverage_hiqual=100;pct_identity_gap=100;pct_identity_gapopen_only=100;pct_identity_ungap=100;rank=1;weighted_identity=1;coverage=1.0;sequence_ID=1.0;extra_copy_number=0;copy_num_ID=d7833f25-ed31-4479-88a5-4fc720281bd7_0
CM058250.1	Liftoff	enhancer	82005889	82006101	.	.	.	ID=id-GeneID:128926406;Dbxref=GeneID:128926406;Note=cis-regulatory module chr10:74599983-74600195 (MGSCv37/mm9 assembly coordinates);experiment=EXISTENCE:reporter gene assay evidence [ECO:0000049][PMID:25872643];function=activates a minimal SCP1 promoter by CapStarr-seq with weak activity in P5424 T cells and NIH3T3 fibroblasts {active_cell/tissue: P5424 T cell | NIH3T3};gbkey=regulatory;regulatory_class=enhancer;coverage=1.0;sequence_ID=1.0;extra_copy_number=0;copy_num_ID=id-GeneID:128926406_0
CM058250.1	Liftoff	biological_region	82005889	82006101	.	+	.	ID=id-GeneID:128926406-2;Dbxref=GeneID:128926406;Name=biological region;gbkey=Region;standard_name=CapStarr-seq enhancer MGSCv37_chr10:74599983-74600195;coverage=1.0;sequence_ID=1.0;extra_copy_number=0;copy_num_ID=id-GeneID:128926406-2_0
CM058250.1	Liftoff	gene	82080702	82181086	.	+	.	ID=gene-Specc1l;Dbxref=GeneID:74392,MGI:MGI:1921642;Name=Specc1l;description=sperm antigen with calponin homology and coiled-coil domains 1-like;gbkey=Gene;gene=Specc1l;gene_biotype=protein_coding;gene_synonym=4930470P14Rik,4932439K10Rik,9530057A13Rik,Cytsa,mKIAA0376;coverage=1.0;sequence_ID=1.0;valid_ORFs=7;extra_copy_number=0;copy_num_ID=gene-Specc1l_0
CM058250.1	Liftoff	mRNA	82080702	82181079	.	+	.	ID=rna-XM_017314127.2;Parent=gene-Specc1l;Dbxref=GeneID:74392,GenBank:XM_017314127.2,MGI:MGI:1921642;Name=XM_017314127.2;gbkey=mRNA;gene=Specc1l;model_evidence=Supporting evidence includes similarity to: 4 mRNAs%2C 33 ESTs%2C 18 Proteins%2C 430 long SRA reads%2C and 100%25 coverage of the annotated genomic feature by RNAseq alignments%2C including 14 samples with support for all annotated introns;product=sperm antigen with calponin homology and coiled-coil domains 1-like%2C transcript variant X2;transcript_id=XM_017314127.2;matches_ref_protein=True;valid_ORF=True;extra_copy_number=0
CM058250.1	Liftoff	exon	82080702	82080881	.	+	.	ID=exon-XM_017314127.2-1;Parent=rna-XM_017314127.2;Dbxref=GeneID:74392,GenBank:XM_017314127.2,MGI:MGI:1921642;gbkey=mRNA;gene=Specc1l;product=sperm antigen with calponin homology and coiled-coil domains 1-like%2C transcript variant X2;transcript_id=XM_017314127.2;extra_copy_number=0
CM058250.1	Liftoff	exon	82097433	82097609	.	+	.	ID=exon-XM_017314127.2-2;Parent=rna-XM_017314127.2;Dbxref=GeneID:74392,GenBank:XM_017314127.2,MGI:MGI:1921642;gbkey=mRNA;gene=Specc1l;product=sperm antigen with calponin homology and coiled-coil domains 1-like%2C transcript variant X2;transcript_id=XM_017314127.2;extra_copy_number=0
CM058250.1	Liftoff	exon	82099360	82099549	.	+	.	ID=exon-XM_017314127.2-3;Parent=rna-XM_017314127.2;Dbxref=GeneID:74392,GenBank:XM_017314127.2,MGI:MGI:1921642;gbkey=mRNA;gene=Specc1l;product=sperm antigen with calponin homology and coiled-coil domains 1-like%2C transcript variant X2;transcript_id=XM_017314127.2;extra_copy_number=0
CM058250.1	Liftoff	exon	82109743	82109896	.	+	.	ID=exon-XM_017314127.2-4;Parent=rna-XM_017314127.2;Dbxref=GeneID:74392,GenBank:XM_017314127.2,MGI:MGI:1921642;gbkey=mRNA;gene=Specc1l;product=sperm antigen with calponin homology and coiled-coil domains 1-like%2C transcript variant X2;transcript_id=XM_017314127.2;extra_copy_number=0
CM058250.1	Liftoff	exon	82113757	82115390	.	+	.	ID=exon-XM_017314127.2-5;Parent=rna-XM_017314127.2;Dbxref=GeneID:74392,GenBank:XM_017314127.2,MGI:MGI:1921642;gbkey=mRNA;gene=Specc1l;product=sperm antigen with calponin homology and coiled-coil domains 1-like%2C transcript variant X2;transcript_id=XM_017314127.2;extra_copy_number=0
CM058250.1	Liftoff	exon	82117115	82117322	.	+	.	ID=exon-XM_017314127.2-6;Parent=rna-XM_017314127.2;Dbxref=GeneID:74392,GenBank:XM_017314127.2,MGI:MGI:1921642;gbkey=mRNA;gene=Specc1l;product=sperm antigen with calponin homology and coiled-coil domains 1-like%2C transcript variant X2;transcript_id=XM_017314127.2;extra_copy_number=0
CM058250.1	Liftoff	exon	82126546	82126619	.	+	.	ID=exon-XM_017314127.2-7;Parent=rna-XM_017314127.2;Dbxref=GeneID:74392,GenBank:XM_017314127.2,MGI:MGI:1921642;gbkey=mRNA;gene=Specc1l;product=sperm antigen with calponin homology and coiled-coil domains 1-like%2C transcript variant X2;transcript_id=XM_017314127.2;extra_copy_number=0
CM058250.1	Liftoff	exon	82127646	82127821	.	+	.	ID=exon-XM_017314127.2-8;Parent=rna-XM_017314127.2;Dbxref=GeneID:74392,GenBank:XM_017314127.2,MGI:MGI:1921642;gbkey=mRNA;gene=Specc1l;product=sperm antigen with calponin homology and coiled-coil domains 1-like%2C transcript variant X2;transcript_id=XM_017314127.2;extra_copy_number=0
CM058250.1	Liftoff	exon	82130472	82130635	.	+	.	ID=exon-XM_017314127.2-9;Parent=rna-XM_017314127.2;Dbxref=GeneID:74392,GenBank:XM_017314127.2,MGI:MGI:1921642;gbkey=mRNA;gene=Specc1l;product=sperm antigen with calponin homology and coiled-coil domains 1-like%2C transcript variant X2;transcript_id=XM_017314127.2;extra_copy_number=0
CM058250.1	Liftoff	exon	82131957	82132048	.	+	.	ID=exon-XM_017314127.2-10;Parent=rna-XM_017314127.2;Dbxref=GeneID:74392,GenBank:XM_017314127.2,MGI:MGI:1921642;gbkey=mRNA;gene=Specc1l;product=sperm antigen with calponin homology and coiled-coil domains 1-like%2C transcript variant X2;transcript_id=XM_017314127.2;extra_copy_number=0
CM058250.1	Liftoff	exon	82136177	82136267	.	+	.	ID=exon-XM_017314127.2-11;Parent=rna-XM_017314127.2;Dbxref=GeneID:74392,GenBank:XM_017314127.2,MGI:MGI:1921642;gbkey=mRNA;gene=Specc1l;product=sperm antigen with calponin homology and coiled-coil domains 1-like%2C transcript variant X2;transcript_id=XM_017314127.2;extra_copy_number=0
CM058250.1	Liftoff	exon	82142698	82142781	.	+	.	ID=exon-XM_017314127.2-12;Parent=rna-XM_017314127.2;Dbxref=GeneID:74392,GenBank:XM_017314127.2,MGI:MGI:1921642;gbkey=mRNA;gene=Specc1l;product=sperm antigen with calponin homology and coiled-coil domains 1-like%2C transcript variant X2;transcript_id=XM_017314127.2;extra_copy_number=0
CM058250.1	Liftoff	exon	82145452	82145608	.	+	.	ID=exon-XM_017314127.2-13;Parent=rna-XM_017314127.2;Dbxref=GeneID:74392,GenBank:XM_017314127.2,MGI:MGI:1921642;gbkey=mRNA;gene=Specc1l;product=sperm antigen with calponin homology and coiled-coil domains 1-like%2C transcript variant X2;transcript_id=XM_017314127.2;extra_copy_number=0
CM058250.1	Liftoff	exon	82148541	82148643	.	+	.	ID=exon-XM_017314127.2-14;Parent=rna-XM_017314127.2;Dbxref=GeneID:74392,GenBank:XM_017314127.2,MGI:MGI:1921642;gbkey=mRNA;gene=Specc1l;product=sperm antigen with calponin homology and coiled-coil domains 1-like%2C transcript variant X2;transcript_id=XM_017314127.2;extra_copy_number=0
CM058250.1	Liftoff	exon	82175923	82176039	.	+	.	ID=exon-XM_017314127.2-15;Parent=rna-XM_017314127.2;Dbxref=GeneID:74392,GenBank:XM_017314127.2,MGI:MGI:1921642;gbkey=mRNA;gene=Specc1l;product=sperm antigen with calponin homology and coiled-coil domains 1-like%2C transcript variant X2;transcript_id=XM_017314127.2;extra_copy_number=0
CM058250.1	Liftoff	exon	82176720	82176779	.	+	.	ID=exon-XM_017314127.2-16;Parent=rna-XM_017314127.2;Dbxref=GeneID:74392,GenBank:XM_017314127.2,MGI:MGI:1921642;gbkey=mRNA;gene=Specc1l;product=sperm antigen with calponin homology and coiled-coil domains 1-like%2C transcript variant X2;transcript_id=XM_017314127.2;extra_copy_number=0
CM058250.1	Liftoff	exon	82178476	82181079	.	+	.	ID=exon-XM_017314127.2-17;Parent=rna-XM_017314127.2;Dbxref=GeneID:74392,GenBank:XM_017314127.2,MGI:MGI:1921642;gbkey=mRNA;gene=Specc1l;product=sperm antigen with calponin homology and coiled-coil domains 1-like%2C transcript variant X2;transcript_id=XM_017314127.2;extra_copy_number=0
CM058250.1	Liftoff	CDS	82099397	82099549	.	+	.	ID=cds-XP_017169616.1;Parent=rna-XM_017314127.2;Dbxref=GeneID:74392,GenBank:XP_017169616.1,MGI:MGI:1921642;Name=XP_017169616.1;gbkey=CDS;gene=Specc1l;product=cytospin-A isoform X2;protein_id=XP_017169616.1;extra_copy_number=0
CM058250.1	Liftoff	CDS	82109743	82109896	.	+	.	ID=cds-XP_017169616.1;Parent=rna-XM_017314127.2;Dbxref=GeneID:74392,GenBank:XP_017169616.1,MGI:MGI:1921642;Name=XP_017169616.1;gbkey=CDS;gene=Specc1l;product=cytospin-A isoform X2;protein_id=XP_017169616.1;extra_copy_number=0
CM058250.1	Liftoff	CDS	82113757	82115390	.	+	.	ID=cds-XP_017169616.1;Parent=rna-XM_017314127.2;Dbxref=GeneID:74392,GenBank:XP_017169616.1,MGI:MGI:1921642;Name=XP_017169616.1;gbkey=CDS;gene=Specc1l;product=cytospin-A isoform X2;protein_id=XP_017169616.1;extra_copy_number=0
CM058250.1	Liftoff	CDS	82117115	82117322	.	+	.	ID=cds-XP_017169616.1;Parent=rna-XM_017314127.2;Dbxref=GeneID:74392,GenBank:XP_017169616.1,MGI:MGI:1921642;Name=XP_017169616.1;gbkey=CDS;gene=Specc1l;product=cytospin-A isoform X2;protein_id=XP_017169616.1;extra_copy_number=0
CM058250.1	Liftoff	CDS	82126546	82126619	.	+	.	ID=cds-XP_017169616.1;Parent=rna-XM_017314127.2;Dbxref=GeneID:74392,GenBank:XP_017169616.1,MGI:MGI:1921642;Name=XP_017169616.1;gbkey=CDS;gene=Specc1l;product=cytospin-A isoform X2;protein_id=XP_017169616.1;extra_copy_number=0
CM058250.1	Liftoff	CDS	82127646	82127821	.	+	.	ID=cds-XP_017169616.1;Parent=rna-XM_017314127.2;Dbxref=GeneID:74392,GenBank:XP_017169616.1,MGI:MGI:1921642;Name=XP_017169616.1;gbkey=CDS;gene=Specc1l;product=cytospin-A isoform X2;protein_id=XP_017169616.1;extra_copy_number=0
CM058250.1	Liftoff	CDS	82130472	82130635	.	+	.	ID=cds-XP_017169616.1;Parent=rna-XM_017314127.2;Dbxref=GeneID:74392,GenBank:XP_017169616.1,MGI:MGI:1921642;Name=XP_017169616.1;gbkey=CDS;gene=Specc1l;product=cytospin-A isoform X2;protein_id=XP_017169616.1;extra_copy_number=0
CM058250.1	Liftoff	CDS	82131957	82132048	.	+	.	ID=cds-XP_017169616.1;Parent=rna-XM_017314127.2;Dbxref=GeneID:74392,GenBank:XP_017169616.1,MGI:MGI:1921642;Name=XP_017169616.1;gbkey=CDS;gene=Specc1l;product=cytospin-A isoform X2;protein_id=XP_017169616.1;extra_copy_number=0
CM058250.1	Liftoff	CDS	82136177	82136267	.	+	.	ID=cds-XP_017169616.1;Parent=rna-XM_017314127.2;Dbxref=GeneID:74392,GenBank:XP_017169616.1,MGI:MGI:1921642;Name=XP_017169616.1;gbkey=CDS;gene=Specc1l;product=cytospin-A isoform X2;protein_id=XP_017169616.1;extra_copy_number=0
CM058250.1	Liftoff	CDS	82142698	82142781	.	+	.	ID=cds-XP_017169616.1;Parent=rna-XM_017314127.2;Dbxref=GeneID:74392,GenBank:XP_017169616.1,MGI:MGI:1921642;Name=XP_017169616.1;gbkey=CDS;gene=Specc1l;product=cytospin-A isoform X2;protein_id=XP_017169616.1;extra_copy_number=0
CM058250.1	Liftoff	CDS	82145452	82145608	.	+	.	ID=cds-XP_017169616.1;Parent=rna-XM_017314127.2;Dbxref=GeneID:74392,GenBank:XP_017169616.1,MGI:MGI:1921642;Name=XP_017169616.1;gbkey=CDS;gene=Specc1l;product=cytospin-A isoform X2;protein_id=XP_017169616.1;extra_copy_number=0
CM058250.1	Liftoff	CDS	82148541	82148643	.	+	.	ID=cds-XP_017169616.1;Parent=rna-XM_017314127.2;Dbxref=GeneID:74392,GenBank:XP_017169616.1,MGI:MGI:1921642;Name=XP_017169616.1;gbkey=CDS;gene=Specc1l;product=cytospin-A isoform X2;protein_id=XP_017169616.1;extra_copy_number=0
CM058250.1	Liftoff	CDS	82175923	82176039	.	+	.	ID=cds-XP_017169616.1;Parent=rna-XM_017314127.2;Dbxref=GeneID:74392,GenBank:XP_017169616.1,MGI:MGI:1921642;Name=XP_017169616.1;gbkey=CDS;gene=Specc1l;product=cytospin-A isoform X2;protein_id=XP_017169616.1;extra_copy_number=0
CM058250.1	Liftoff	CDS	82176720	82176779	.	+	.	ID=cds-XP_017169616.1;Parent=rna-XM_017314127.2;Dbxref=GeneID:74392,GenBank:XP_017169616.1,MGI:MGI:1921642;Name=XP_017169616.1;gbkey=CDS;gene=Specc1l;product=cytospin-A isoform X2;protein_id=XP_017169616.1;extra_copy_number=0
CM058250.1	Liftoff	CDS	82178476	82178565	.	+	.	ID=cds-XP_017169616.1;Parent=rna-XM_017314127.2;Dbxref=GeneID:74392,GenBank:XP_017169616.1,MGI:MGI:1921642;Name=XP_017169616.1;gbkey=CDS;gene=Specc1l;product=cytospin-A isoform X2;protein_id=XP_017169616.1;extra_copy_number=0
CM058250.1	Liftoff	mRNA	82080735	82181086	.	+	.	ID=rna-NM_153406.3;Parent=gene-Specc1l;Dbxref=GeneID:74392,GenBank:NM_153406.3,MGI:MGI:1921642;Name=NM_153406.3;gbkey=mRNA;gene=Specc1l;product=sperm antigen with calponin homology and coiled-coil domains 1-like%2C transcript variant 2;tag=RefSeq Select;transcript_id=NM_153406.3;matches_ref_protein=True;valid_ORF=True;extra_copy_number=0
CM058250.1	Liftoff	exon	82080735	82080881	.	+	.	ID=exon-NM_153406.3-1;Parent=rna-NM_153406.3;Dbxref=GeneID:74392,GenBank:NM_153406.3,MGI:MGI:1921642;gbkey=mRNA;gene=Specc1l;product=sperm antigen with calponin homology and coiled-coil domains 1-like%2C transcript variant 2;tag=RefSeq Select;transcript_id=NM_153406.3;extra_copy_number=0
CM058250.1	Liftoff	exon	82099360	82099549	.	+	.	ID=exon-NM_153406.3-2;Parent=rna-NM_153406.3;Dbxref=GeneID:74392,GenBank:NM_153406.3,MGI:MGI:1921642;gbkey=mRNA;gene=Specc1l;product=sperm antigen with calponin homology and coiled-coil domains 1-like%2C transcript variant 2;tag=RefSeq Select;transcript_id=NM_153406.3;extra_copy_number=0
CM058250.1	Liftoff	exon	82109743	82109896	.	+	.	ID=exon-NM_153406.3-3;Parent=rna-NM_153406.3;Dbxref=GeneID:74392,GenBank:NM_153406.3,MGI:MGI:1921642;gbkey=mRNA;gene=Specc1l;product=sperm antigen with calponin homology and coiled-coil domains 1-like%2C transcript variant 2;tag=RefSeq Select;transcript_id=NM_153406.3;extra_copy_number=0
CM058250.1	Liftoff	exon	82113757	82115390	.	+	.	ID=exon-NM_153406.3-4;Parent=rna-NM_153406.3;Dbxref=GeneID:74392,GenBank:NM_153406.3,MGI:MGI:1921642;gbkey=mRNA;gene=Specc1l;product=sperm antigen with calponin homology and coiled-coil domains 1-like%2C transcript variant 2;tag=RefSeq Select;transcript_id=NM_153406.3;extra_copy_number=0
CM058250.1	Liftoff	exon	82117115	82117322	.	+	.	ID=exon-NM_153406.3-5;Parent=rna-NM_153406.3;Dbxref=GeneID:74392,GenBank:NM_153406.3,MGI:MGI:1921642;gbkey=mRNA;gene=Specc1l;product=sperm antigen with calponin homology and coiled-coil domains 1-like%2C transcript variant 2;tag=RefSeq Select;transcript_id=NM_153406.3;extra_copy_number=0
CM058250.1	Liftoff	exon	82126546	82126619	.	+	.	ID=exon-NM_153406.3-6;Parent=rna-NM_153406.3;Dbxref=GeneID:74392,GenBank:NM_153406.3,MGI:MGI:1921642;gbkey=mRNA;gene=Specc1l;product=sperm antigen with calponin homology and coiled-coil domains 1-like%2C transcript variant 2;tag=RefSeq Select;transcript_id=NM_153406.3;extra_copy_number=0
CM058250.1	Liftoff	exon	82127646	82127821	.	+	.	ID=exon-NM_153406.3-7;Parent=rna-NM_153406.3;Dbxref=GeneID:74392,GenBank:NM_153406.3,MGI:MGI:1921642;gbkey=mRNA;gene=Specc1l;product=sperm antigen with calponin homology and coiled-coil domains 1-like%2C transcript variant 2;tag=RefSeq Select;transcript_id=NM_153406.3;extra_copy_number=0
CM058250.1	Liftoff	exon	82130472	82130635	.	+	.	ID=exon-NM_153406.3-8;Parent=rna-NM_153406.3;Dbxref=GeneID:74392,GenBank:NM_153406.3,MGI:MGI:1921642;gbkey=mRNA;gene=Specc1l;product=sperm antigen with calponin homology and coiled-coil domains 1-like%2C transcript variant 2;tag=RefSeq Select;transcript_id=NM_153406.3;extra_copy_number=0
CM058250.1	Liftoff	exon	82131957	82132048	.	+	.	ID=exon-NM_153406.3-9;Parent=rna-NM_153406.3;Dbxref=GeneID:74392,GenBank:NM_153406.3,MGI:MGI:1921642;gbkey=mRNA;gene=Specc1l;product=sperm antigen with calponin homology and coiled-coil domains 1-like%2C transcript variant 2;tag=RefSeq Select;transcript_id=NM_153406.3;extra_copy_number=0
CM058250.1	Liftoff	exon	82136177	82136267	.	+	.	ID=exon-NM_153406.3-10;Parent=rna-NM_153406.3;Dbxref=GeneID:74392,GenBank:NM_153406.3,MGI:MGI:1921642;gbkey=mRNA;gene=Specc1l;product=sperm antigen with calponin homology and coiled-coil domains 1-like%2C transcript variant 2;tag=RefSeq Select;transcript_id=NM_153406.3;extra_copy_number=0
CM058250.1	Liftoff	exon	82142698	82142781	.	+	.	ID=exon-NM_153406.3-11;Parent=rna-NM_153406.3;Dbxref=GeneID:74392,GenBank:NM_153406.3,MGI:MGI:1921642;gbkey=mRNA;gene=Specc1l;product=sperm antigen with calponin homology and coiled-coil domains 1-like%2C transcript variant 2;tag=RefSeq Select;transcript_id=NM_153406.3;extra_copy_number=0
CM058250.1	Liftoff	exon	82145452	82145608	.	+	.	ID=exon-NM_153406.3-12;Parent=rna-NM_153406.3;Dbxref=GeneID:74392,GenBank:NM_153406.3,MGI:MGI:1921642;gbkey=mRNA;gene=Specc1l;product=sperm antigen with calponin homology and coiled-coil domains 1-like%2C transcript variant 2;tag=RefSeq Select;transcript_id=NM_153406.3;extra_copy_number=0
CM058250.1	Liftoff	exon	82148541	82148643	.	+	.	ID=exon-NM_153406.3-13;Parent=rna-NM_153406.3;Dbxref=GeneID:74392,GenBank:NM_153406.3,MGI:MGI:1921642;gbkey=mRNA;gene=Specc1l;product=sperm antigen with calponin homology and coiled-coil domains 1-like%2C transcript variant 2;tag=RefSeq Select;transcript_id=NM_153406.3;extra_copy_number=0
CM058250.1	Liftoff	exon	82175923	82176039	.	+	.	ID=exon-NM_153406.3-14;Parent=rna-NM_153406.3;Dbxref=GeneID:74392,GenBank:NM_153406.3,MGI:MGI:1921642;gbkey=mRNA;gene=Specc1l;product=sperm antigen with calponin homology and coiled-coil domains 1-like%2C transcript variant 2;tag=RefSeq Select;transcript_id=NM_153406.3;extra_copy_number=0
CM058250.1	Liftoff	exon	82176720	82176779	.	+	.	ID=exon-NM_153406.3-15;Parent=rna-NM_153406.3;Dbxref=GeneID:74392,GenBank:NM_153406.3,MGI:MGI:1921642;gbkey=mRNA;gene=Specc1l;product=sperm antigen with calponin homology and coiled-coil domains 1-like%2C transcript variant 2;tag=RefSeq Select;transcript_id=NM_153406.3;extra_copy_number=0
CM058250.1	Liftoff	exon	82178476	82181086	.	+	.	ID=exon-NM_153406.3-16;Parent=rna-NM_153406.3;Dbxref=GeneID:74392,GenBank:NM_153406.3,MGI:MGI:1921642;gbkey=mRNA;gene=Specc1l;product=sperm antigen with calponin homology and coiled-coil domains 1-like%2C transcript variant 2;tag=RefSeq Select;transcript_id=NM_153406.3;extra_copy_number=0
CM058250.1	Liftoff	CDS	82099397	82099549	.	+	.	ID=cds-NP_700455.3;Parent=rna-NM_153406.3;Dbxref=CCDS:CCDS48599.1,GeneID:74392,GenBank:NP_700455.3,MGI:MGI:1921642;Name=NP_700455.3;Note=isoform b is encoded by transcript variant 2;gbkey=CDS;gene=Specc1l;product=cytospin-A isoform b;protein_id=NP_700455.3;tag=RefSeq Select;extra_copy_number=0
CM058250.1	Liftoff	CDS	82109743	82109896	.	+	.	ID=cds-NP_700455.3;Parent=rna-NM_153406.3;Dbxref=CCDS:CCDS48599.1,GeneID:74392,GenBank:NP_700455.3,MGI:MGI:1921642;Name=NP_700455.3;Note=isoform b is encoded by transcript variant 2;gbkey=CDS;gene=Specc1l;product=cytospin-A isoform b;protein_id=NP_700455.3;tag=RefSeq Select;extra_copy_number=0
CM058250.1	Liftoff	CDS	82113757	82115390	.	+	.	ID=cds-NP_700455.3;Parent=rna-NM_153406.3;Dbxref=CCDS:CCDS48599.1,GeneID:74392,GenBank:NP_700455.3,MGI:MGI:1921642;Name=NP_700455.3;Note=isoform b is encoded by transcript variant 2;gbkey=CDS;gene=Specc1l;product=cytospin-A isoform b;protein_id=NP_700455.3;tag=RefSeq Select;extra_copy_number=0
CM058250.1	Liftoff	CDS	82117115	82117322	.	+	.	ID=cds-NP_700455.3;Parent=rna-NM_153406.3;Dbxref=CCDS:CCDS48599.1,GeneID:74392,GenBank:NP_700455.3,MGI:MGI:1921642;Name=NP_700455.3;Note=isoform b is encoded by transcript variant 2;gbkey=CDS;gene=Specc1l;product=cytospin-A isoform b;protein_id=NP_700455.3;tag=RefSeq Select;extra_copy_number=0
CM058250.1	Liftoff	CDS	82126546	82126619	.	+	.	ID=cds-NP_700455.3;Parent=rna-NM_153406.3;Dbxref=CCDS:CCDS48599.1,GeneID:74392,GenBank:NP_700455.3,MGI:MGI:1921642;Name=NP_700455.3;Note=isoform b is encoded by transcript variant 2;gbkey=CDS;gene=Specc1l;product=cytospin-A isoform b;protein_id=NP_700455.3;tag=RefSeq Select;extra_copy_number=0
CM058250.1	Liftoff	CDS	82127646	82127821	.	+	.	ID=cds-NP_700455.3;Parent=rna-NM_153406.3;Dbxref=CCDS:CCDS48599.1,GeneID:74392,GenBank:NP_700455.3,MGI:MGI:1921642;Name=NP_700455.3;Note=isoform b is encoded by transcript variant 2;gbkey=CDS;gene=Specc1l;product=cytospin-A isoform b;protein_id=NP_700455.3;tag=RefSeq Select;extra_copy_number=0
CM058250.1	Liftoff	CDS	82130472	82130635	.	+	.	ID=cds-NP_700455.3;Parent=rna-NM_153406.3;Dbxref=CCDS:CCDS48599.1,GeneID:74392,GenBank:NP_700455.3,MGI:MGI:1921642;Name=NP_700455.3;Note=isoform b is encoded by transcript variant 2;gbkey=CDS;gene=Specc1l;product=cytospin-A isoform b;protein_id=NP_700455.3;tag=RefSeq Select;extra_copy_number=0
CM058250.1	Liftoff	CDS	82131957	82132048	.	+	.	ID=cds-NP_700455.3;Parent=rna-NM_153406.3;Dbxref=CCDS:CCDS48599.1,GeneID:74392,GenBank:NP_700455.3,MGI:MGI:1921642;Name=NP_700455.3;Note=isoform b is encoded by transcript variant 2;gbkey=CDS;gene=Specc1l;product=cytospin-A isoform b;protein_id=NP_700455.3;tag=RefSeq Select;extra_copy_number=0
CM058250.1	Liftoff	CDS	82136177	82136267	.	+	.	ID=cds-NP_700455.3;Parent=rna-NM_153406.3;Dbxref=CCDS:CCDS48599.1,GeneID:74392,GenBank:NP_700455.3,MGI:MGI:1921642;Name=NP_700455.3;Note=isoform b is encoded by transcript variant 2;gbkey=CDS;gene=Specc1l;product=cytospin-A isoform b;protein_id=NP_700455.3;tag=RefSeq Select;extra_copy_number=0
CM058250.1	Liftoff	CDS	82142698	82142781	.	+	.	ID=cds-NP_700455.3;Parent=rna-NM_153406.3;Dbxref=CCDS:CCDS48599.1,GeneID:74392,GenBank:NP_700455.3,MGI:MGI:1921642;Name=NP_700455.3;Note=isoform b is encoded by transcript variant 2;gbkey=CDS;gene=Specc1l;product=cytospin-A isoform b;protein_id=NP_700455.3;tag=RefSeq Select;extra_copy_number=0
CM058250.1	Liftoff	CDS	82145452	82145608	.	+	.	ID=cds-NP_700455.3;Parent=rna-NM_153406.3;Dbxref=CCDS:CCDS48599.1,GeneID:74392,GenBank:NP_700455.3,MGI:MGI:1921642;Name=NP_700455.3;Note=isoform b is encoded by transcript variant 2;gbkey=CDS;gene=Specc1l;product=cytospin-A isoform b;protein_id=NP_700455.3;tag=RefSeq Select;extra_copy_number=0
CM058250.1	Liftoff	CDS	82148541	82148643	.	+	.	ID=cds-NP_700455.3;Parent=rna-NM_153406.3;Dbxref=CCDS:CCDS48599.1,GeneID:74392,GenBank:NP_700455.3,MGI:MGI:1921642;Name=NP_700455.3;Note=isoform b is encoded by transcript variant 2;gbkey=CDS;gene=Specc1l;product=cytospin-A isoform b;protein_id=NP_700455.3;tag=RefSeq Select;extra_copy_number=0
CM058250.1	Liftoff	CDS	82175923	82176039	.	+	.	ID=cds-NP_700455.3;Parent=rna-NM_153406.3;Dbxref=CCDS:CCDS48599.1,GeneID:74392,GenBank:NP_700455.3,MGI:MGI:1921642;Name=NP_700455.3;Note=isoform b is encoded by transcript variant 2;gbkey=CDS;gene=Specc1l;product=cytospin-A isoform b;protein_id=NP_700455.3;tag=RefSeq Select;extra_copy_number=0
CM058250.1	Liftoff	CDS	82176720	82176779	.	+	.	ID=cds-NP_700455.3;Parent=rna-NM_153406.3;Dbxref=CCDS:CCDS48599.1,GeneID:74392,GenBank:NP_700455.3,MGI:MGI:1921642;Name=NP_700455.3;Note=isoform b is encoded by transcript variant 2;gbkey=CDS;gene=Specc1l;product=cytospin-A isoform b;protein_id=NP_700455.3;tag=RefSeq Select;extra_copy_number=0
CM058250.1	Liftoff	CDS	82178476	82178565	.	+	.	ID=cds-NP_700455.3;Parent=rna-NM_153406.3;Dbxref=CCDS:CCDS48599.1,GeneID:74392,GenBank:NP_700455.3,MGI:MGI:1921642;Name=NP_700455.3;Note=isoform b is encoded by transcript variant 2;gbkey=CDS;gene=Specc1l;product=cytospin-A isoform b;protein_id=NP_700455.3;tag=RefSeq Select;extra_copy_number=0
CM058250.1	Liftoff	mRNA	82080902	82181079	.	+	.	ID=rna-XM_006514252.5;Parent=gene-Specc1l;Dbxref=GeneID:74392,GenBank:XM_006514252.5,MGI:MGI:1921642;Name=XM_006514252.5;gbkey=mRNA;gene=Specc1l;model_evidence=Supporting evidence includes similarity to: 4 mRNAs%2C 36 ESTs%2C 18 Proteins%2C 420 long SRA reads%2C and 100%25 coverage of the annotated genomic feature by RNAseq alignments%2C including 12 samples with support for all annotated introns;product=sperm antigen with calponin homology and coiled-coil domains 1-like%2C transcript variant X5;transcript_id=XM_006514252.5;matches_ref_protein=True;valid_ORF=True;extra_copy_number=0
CM058250.1	Liftoff	exon	82080902	82081153	.	+	.	ID=exon-XM_006514252.5-1;Parent=rna-XM_006514252.5;Dbxref=GeneID:74392,GenBank:XM_006514252.5,MGI:MGI:1921642;gbkey=mRNA;gene=Specc1l;product=sperm antigen with calponin homology and coiled-coil domains 1-like%2C transcript variant X5;transcript_id=XM_006514252.5;extra_copy_number=0
CM058250.1	Liftoff	exon	82099360	82099549	.	+	.	ID=exon-XM_006514252.5-2;Parent=rna-XM_006514252.5;Dbxref=GeneID:74392,GenBank:XM_006514252.5,MGI:MGI:1921642;gbkey=mRNA;gene=Specc1l;product=sperm antigen with calponin homology and coiled-coil domains 1-like%2C transcript variant X5;transcript_id=XM_006514252.5;extra_copy_number=0
CM058250.1	Liftoff	exon	82109743	82109896	.	+	.	ID=exon-XM_006514252.5-3;Parent=rna-XM_006514252.5;Dbxref=GeneID:74392,GenBank:XM_006514252.5,MGI:MGI:1921642;gbkey=mRNA;gene=Specc1l;product=sperm antigen with calponin homology and coiled-coil domains 1-like%2C transcript variant X5;transcript_id=XM_006514252.5;extra_copy_number=0
CM058250.1	Liftoff	exon	82113757	82115390	.	+	.	ID=exon-XM_006514252.5-4;Parent=rna-XM_006514252.5;Dbxref=GeneID:74392,GenBank:XM_006514252.5,MGI:MGI:1921642;gbkey=mRNA;gene=Specc1l;product=sperm antigen with calponin homology and coiled-coil domains 1-like%2C transcript variant X5;transcript_id=XM_006514252.5;extra_copy_number=0
CM058250.1	Liftoff	exon	82117115	82117322	.	+	.	ID=exon-XM_006514252.5-5;Parent=rna-XM_006514252.5;Dbxref=GeneID:74392,GenBank:XM_006514252.5,MGI:MGI:1921642;gbkey=mRNA;gene=Specc1l;product=sperm antigen with calponin homology and coiled-coil domains 1-like%2C transcript variant X5;transcript_id=XM_006514252.5;extra_copy_number=0
CM058250.1	Liftoff	exon	82126546	82126619	.	+	.	ID=exon-XM_006514252.5-6;Parent=rna-XM_006514252.5;Dbxref=GeneID:74392,GenBank:XM_006514252.5,MGI:MGI:1921642;gbkey=mRNA;gene=Specc1l;product=sperm antigen with calponin homology and coiled-coil domains 1-like%2C transcript variant X5;transcript_id=XM_006514252.5;extra_copy_number=0
CM058250.1	Liftoff	exon	82127646	82127821	.	+	.	ID=exon-XM_006514252.5-7;Parent=rna-XM_006514252.5;Dbxref=GeneID:74392,GenBank:XM_006514252.5,MGI:MGI:1921642;gbkey=mRNA;gene=Specc1l;product=sperm antigen with calponin homology and coiled-coil domains 1-like%2C transcript variant X5;transcript_id=XM_006514252.5;extra_copy_number=0
CM058250.1	Liftoff	exon	82130472	82130635	.	+	.	ID=exon-XM_006514252.5-8;Parent=rna-XM_006514252.5;Dbxref=GeneID:74392,GenBank:XM_006514252.5,MGI:MGI:1921642;gbkey=mRNA;gene=Specc1l;product=sperm antigen with calponin homology and coiled-coil domains 1-like%2C transcript variant X5;transcript_id=XM_006514252.5;extra_copy_number=0
CM058250.1	Liftoff	exon	82131957	82132048	.	+	.	ID=exon-XM_006514252.5-9;Parent=rna-XM_006514252.5;Dbxref=GeneID:74392,GenBank:XM_006514252.5,MGI:MGI:1921642;gbkey=mRNA;gene=Specc1l;product=sperm antigen with calponin homology and coiled-coil domains 1-like%2C transcript variant X5;transcript_id=XM_006514252.5;extra_copy_number=0
CM058250.1	Liftoff	exon	82136177	82136267	.	+	.	ID=exon-XM_006514252.5-10;Parent=rna-XM_006514252.5;Dbxref=GeneID:74392,GenBank:XM_006514252.5,MGI:MGI:1921642;gbkey=mRNA;gene=Specc1l;product=sperm antigen with calponin homology and coiled-coil domains 1-like%2C transcript variant X5;transcript_id=XM_006514252.5;extra_copy_number=0
CM058250.1	Liftoff	exon	82142698	82142781	.	+	.	ID=exon-XM_006514252.5-11;Parent=rna-XM_006514252.5;Dbxref=GeneID:74392,GenBank:XM_006514252.5,MGI:MGI:1921642;gbkey=mRNA;gene=Specc1l;product=sperm antigen with calponin homology and coiled-coil domains 1-like%2C transcript variant X5;transcript_id=XM_006514252.5;extra_copy_number=0
CM058250.1	Liftoff	exon	82145452	82145608	.	+	.	ID=exon-XM_006514252.5-12;Parent=rna-XM_006514252.5;Dbxref=GeneID:74392,GenBank:XM_006514252.5,MGI:MGI:1921642;gbkey=mRNA;gene=Specc1l;product=sperm antigen with calponin homology and coiled-coil domains 1-like%2C transcript variant X5;transcript_id=XM_006514252.5;extra_copy_number=0
CM058250.1	Liftoff	exon	82148541	82148643	.	+	.	ID=exon-XM_006514252.5-13;Parent=rna-XM_006514252.5;Dbxref=GeneID:74392,GenBank:XM_006514252.5,MGI:MGI:1921642;gbkey=mRNA;gene=Specc1l;product=sperm antigen with calponin homology and coiled-coil domains 1-like%2C transcript variant X5;transcript_id=XM_006514252.5;extra_copy_number=0
CM058250.1	Liftoff	exon	82175923	82176039	.	+	.	ID=exon-XM_006514252.5-14;Parent=rna-XM_006514252.5;Dbxref=GeneID:74392,GenBank:XM_006514252.5,MGI:MGI:1921642;gbkey=mRNA;gene=Specc1l;product=sperm antigen with calponin homology and coiled-coil domains 1-like%2C transcript variant X5;transcript_id=XM_006514252.5;extra_copy_number=0
CM058250.1	Liftoff	exon	82176720	82176779	.	+	.	ID=exon-XM_006514252.5-15;Parent=rna-XM_006514252.5;Dbxref=GeneID:74392,GenBank:XM_006514252.5,MGI:MGI:1921642;gbkey=mRNA;gene=Specc1l;product=sperm antigen with calponin homology and coiled-coil domains 1-like%2C transcript variant X5;transcript_id=XM_006514252.5;extra_copy_number=0
CM058250.1	Liftoff	exon	82178476	82181079	.	+	.	ID=exon-XM_006514252.5-16;Parent=rna-XM_006514252.5;Dbxref=GeneID:74392,GenBank:XM_006514252.5,MGI:MGI:1921642;gbkey=mRNA;gene=Specc1l;product=sperm antigen with calponin homology and coiled-coil domains 1-like%2C transcript variant X5;transcript_id=XM_006514252.5;extra_copy_number=0
CM058250.1	Liftoff	CDS	82099397	82099549	.	+	.	ID=cds-XP_006514315.1;Parent=rna-XM_006514252.5;Dbxref=GeneID:74392,GenBank:XP_006514315.1,MGI:MGI:1921642;Name=XP_006514315.1;gbkey=CDS;gene=Specc1l;product=cytospin-A isoform X2;protein_id=XP_006514315.1;extra_copy_number=0
CM058250.1	Liftoff	CDS	82109743	82109896	.	+	.	ID=cds-XP_006514315.1;Parent=rna-XM_006514252.5;Dbxref=GeneID:74392,GenBank:XP_006514315.1,MGI:MGI:1921642;Name=XP_006514315.1;gbkey=CDS;gene=Specc1l;product=cytospin-A isoform X2;protein_id=XP_006514315.1;extra_copy_number=0
CM058250.1	Liftoff	CDS	82113757	82115390	.	+	.	ID=cds-XP_006514315.1;Parent=rna-XM_006514252.5;Dbxref=GeneID:74392,GenBank:XP_006514315.1,MGI:MGI:1921642;Name=XP_006514315.1;gbkey=CDS;gene=Specc1l;product=cytospin-A isoform X2;protein_id=XP_006514315.1;extra_copy_number=0
CM058250.1	Liftoff	CDS	82117115	82117322	.	+	.	ID=cds-XP_006514315.1;Parent=rna-XM_006514252.5;Dbxref=GeneID:74392,GenBank:XP_006514315.1,MGI:MGI:1921642;Name=XP_006514315.1;gbkey=CDS;gene=Specc1l;product=cytospin-A isoform X2;protein_id=XP_006514315.1;extra_copy_number=0
CM058250.1	Liftoff	CDS	82126546	82126619	.	+	.	ID=cds-XP_006514315.1;Parent=rna-XM_006514252.5;Dbxref=GeneID:74392,GenBank:XP_006514315.1,MGI:MGI:1921642;Name=XP_006514315.1;gbkey=CDS;gene=Specc1l;product=cytospin-A isoform X2;protein_id=XP_006514315.1;extra_copy_number=0
CM058250.1	Liftoff	CDS	82127646	82127821	.	+	.	ID=cds-XP_006514315.1;Parent=rna-XM_006514252.5;Dbxref=GeneID:74392,GenBank:XP_006514315.1,MGI:MGI:1921642;Name=XP_006514315.1;gbkey=CDS;gene=Specc1l;product=cytospin-A isoform X2;protein_id=XP_006514315.1;extra_copy_number=0
CM058250.1	Liftoff	CDS	82130472	82130635	.	+	.	ID=cds-XP_006514315.1;Parent=rna-XM_006514252.5;Dbxref=GeneID:74392,GenBank:XP_006514315.1,MGI:MGI:1921642;Name=XP_006514315.1;gbkey=CDS;gene=Specc1l;product=cytospin-A isoform X2;protein_id=XP_006514315.1;extra_copy_number=0
CM058250.1	Liftoff	CDS	82131957	82132048	.	+	.	ID=cds-XP_006514315.1;Parent=rna-XM_006514252.5;Dbxref=GeneID:74392,GenBank:XP_006514315.1,MGI:MGI:1921642;Name=XP_006514315.1;gbkey=CDS;gene=Specc1l;product=cytospin-A isoform X2;protein_id=XP_006514315.1;extra_copy_number=0
CM058250.1	Liftoff	CDS	82136177	82136267	.	+	.	ID=cds-XP_006514315.1;Parent=rna-XM_006514252.5;Dbxref=GeneID:74392,GenBank:XP_006514315.1,MGI:MGI:1921642;Name=XP_006514315.1;gbkey=CDS;gene=Specc1l;product=cytospin-A isoform X2;protein_id=XP_006514315.1;extra_copy_number=0
CM058250.1	Liftoff	CDS	82142698	82142781	.	+	.	ID=cds-XP_006514315.1;Parent=rna-XM_006514252.5;Dbxref=GeneID:74392,GenBank:XP_006514315.1,MGI:MGI:1921642;Name=XP_006514315.1;gbkey=CDS;gene=Specc1l;product=cytospin-A isoform X2;protein_id=XP_006514315.1;extra_copy_number=0
CM058250.1	Liftoff	CDS	82145452	82145608	.	+	.	ID=cds-XP_006514315.1;Parent=rna-XM_006514252.5;Dbxref=GeneID:74392,GenBank:XP_006514315.1,MGI:MGI:1921642;Name=XP_006514315.1;gbkey=CDS;gene=Specc1l;product=cytospin-A isoform X2;protein_id=XP_006514315.1;extra_copy_number=0
CM058250.1	Liftoff	CDS	82148541	82148643	.	+	.	ID=cds-XP_006514315.1;Parent=rna-XM_006514252.5;Dbxref=GeneID:74392,GenBank:XP_006514315.1,MGI:MGI:1921642;Name=XP_006514315.1;gbkey=CDS;gene=Specc1l;product=cytospin-A isoform X2;protein_id=XP_006514315.1;extra_copy_number=0
CM058250.1	Liftoff	CDS	82175923	82176039	.	+	.	ID=cds-XP_006514315.1;Parent=rna-XM_006514252.5;Dbxref=GeneID:74392,GenBank:XP_006514315.1,MGI:MGI:1921642;Name=XP_006514315.1;gbkey=CDS;gene=Specc1l;product=cytospin-A isoform X2;protein_id=XP_006514315.1;extra_copy_number=0
CM058250.1	Liftoff	CDS	82176720	82176779	.	+	.	ID=cds-XP_006514315.1;Parent=rna-XM_006514252.5;Dbxref=GeneID:74392,GenBank:XP_006514315.1,MGI:MGI:1921642;Name=XP_006514315.1;gbkey=CDS;gene=Specc1l;product=cytospin-A isoform X2;protein_id=XP_006514315.1;extra_copy_number=0
CM058250.1	Liftoff	CDS	82178476	82178565	.	+	.	ID=cds-XP_006514315.1;Parent=rna-XM_006514252.5;Dbxref=GeneID:74392,GenBank:XP_006514315.1,MGI:MGI:1921642;Name=XP_006514315.1;gbkey=CDS;gene=Specc1l;product=cytospin-A isoform X2;protein_id=XP_006514315.1;extra_copy_number=0
CM058250.1	Liftoff	mRNA	82080902	82181079	.	+	.	ID=rna-XM_030245333.2;Parent=gene-Specc1l;Dbxref=GeneID:74392,GenBank:XM_030245333.2,MGI:MGI:1921642;Name=XM_030245333.2;gbkey=mRNA;gene=Specc1l;model_evidence=Supporting evidence includes similarity to: 4 mRNAs%2C 33 ESTs%2C 18 Proteins%2C 423 long SRA reads%2C and 100%25 coverage of the annotated genomic feature by RNAseq alignments%2C including 6 samples with support for all annotated introns;product=sperm antigen with calponin homology and coiled-coil domains 1-like%2C transcript variant X3;transcript_id=XM_030245333.2;matches_ref_protein=True;valid_ORF=True;extra_copy_number=0
CM058250.1	Liftoff	exon	82080902	82081153	.	+	.	ID=exon-XM_030245333.2-1;Parent=rna-XM_030245333.2;Dbxref=GeneID:74392,GenBank:XM_030245333.2,MGI:MGI:1921642;gbkey=mRNA;gene=Specc1l;product=sperm antigen with calponin homology and coiled-coil domains 1-like%2C transcript variant X3;transcript_id=XM_030245333.2;extra_copy_number=0
CM058250.1	Liftoff	exon	82097433	82097609	.	+	.	ID=exon-XM_030245333.2-2;Parent=rna-XM_030245333.2;Dbxref=GeneID:74392,GenBank:XM_030245333.2,MGI:MGI:1921642;gbkey=mRNA;gene=Specc1l;product=sperm antigen with calponin homology and coiled-coil domains 1-like%2C transcript variant X3;transcript_id=XM_030245333.2;extra_copy_number=0
CM058250.1	Liftoff	exon	82099360	82099549	.	+	.	ID=exon-XM_030245333.2-3;Parent=rna-XM_030245333.2;Dbxref=GeneID:74392,GenBank:XM_030245333.2,MGI:MGI:1921642;gbkey=mRNA;gene=Specc1l;product=sperm antigen with calponin homology and coiled-coil domains 1-like%2C transcript variant X3;transcript_id=XM_030245333.2;extra_copy_number=0
CM058250.1	Liftoff	exon	82109743	82109896	.	+	.	ID=exon-XM_030245333.2-4;Parent=rna-XM_030245333.2;Dbxref=GeneID:74392,GenBank:XM_030245333.2,MGI:MGI:1921642;gbkey=mRNA;gene=Specc1l;product=sperm antigen with calponin homology and coiled-coil domains 1-like%2C transcript variant X3;transcript_id=XM_030245333.2;extra_copy_number=0
CM058250.1	Liftoff	exon	82113757	82115390	.	+	.	ID=exon-XM_030245333.2-5;Parent=rna-XM_030245333.2;Dbxref=GeneID:74392,GenBank:XM_030245333.2,MGI:MGI:1921642;gbkey=mRNA;gene=Specc1l;product=sperm antigen with calponin homology and coiled-coil domains 1-like%2C transcript variant X3;transcript_id=XM_030245333.2;extra_copy_number=0
CM058250.1	Liftoff	exon	82117115	82117322	.	+	.	ID=exon-XM_030245333.2-6;Parent=rna-XM_030245333.2;Dbxref=GeneID:74392,GenBank:XM_030245333.2,MGI:MGI:1921642;gbkey=mRNA;gene=Specc1l;product=sperm antigen with calponin homology and coiled-coil domains 1-like%2C transcript variant X3;transcript_id=XM_030245333.2;extra_copy_number=0
CM058250.1	Liftoff	exon	82126546	82126619	.	+	.	ID=exon-XM_030245333.2-7;Parent=rna-XM_030245333.2;Dbxref=GeneID:74392,GenBank:XM_030245333.2,MGI:MGI:1921642;gbkey=mRNA;gene=Specc1l;product=sperm antigen with calponin homology and coiled-coil domains 1-like%2C transcript variant X3;transcript_id=XM_030245333.2;extra_copy_number=0
CM058250.1	Liftoff	exon	82127646	82127821	.	+	.	ID=exon-XM_030245333.2-8;Parent=rna-XM_030245333.2;Dbxref=GeneID:74392,GenBank:XM_030245333.2,MGI:MGI:1921642;gbkey=mRNA;gene=Specc1l;product=sperm antigen with calponin homology and coiled-coil domains 1-like%2C transcript variant X3;transcript_id=XM_030245333.2;extra_copy_number=0
CM058250.1	Liftoff	exon	82130472	82130635	.	+	.	ID=exon-XM_030245333.2-9;Parent=rna-XM_030245333.2;Dbxref=GeneID:74392,GenBank:XM_030245333.2,MGI:MGI:1921642;gbkey=mRNA;gene=Specc1l;product=sperm antigen with calponin homology and coiled-coil domains 1-like%2C transcript variant X3;transcript_id=XM_030245333.2;extra_copy_number=0
CM058250.1	Liftoff	exon	82131957	82132048	.	+	.	ID=exon-XM_030245333.2-10;Parent=rna-XM_030245333.2;Dbxref=GeneID:74392,GenBank:XM_030245333.2,MGI:MGI:1921642;gbkey=mRNA;gene=Specc1l;product=sperm antigen with calponin homology and coiled-coil domains 1-like%2C transcript variant X3;transcript_id=XM_030245333.2;extra_copy_number=0
CM058250.1	Liftoff	exon	82136177	82136267	.	+	.	ID=exon-XM_030245333.2-11;Parent=rna-XM_030245333.2;Dbxref=GeneID:74392,GenBank:XM_030245333.2,MGI:MGI:1921642;gbkey=mRNA;gene=Specc1l;product=sperm antigen with calponin homology and coiled-coil domains 1-like%2C transcript variant X3;transcript_id=XM_030245333.2;extra_copy_number=0
CM058250.1	Liftoff	exon	82142698	82142781	.	+	.	ID=exon-XM_030245333.2-12;Parent=rna-XM_030245333.2;Dbxref=GeneID:74392,GenBank:XM_030245333.2,MGI:MGI:1921642;gbkey=mRNA;gene=Specc1l;product=sperm antigen with calponin homology and coiled-coil domains 1-like%2C transcript variant X3;transcript_id=XM_030245333.2;extra_copy_number=0
CM058250.1	Liftoff	exon	82145452	82145608	.	+	.	ID=exon-XM_030245333.2-13;Parent=rna-XM_030245333.2;Dbxref=GeneID:74392,GenBank:XM_030245333.2,MGI:MGI:1921642;gbkey=mRNA;gene=Specc1l;product=sperm antigen with calponin homology and coiled-coil domains 1-like%2C transcript variant X3;transcript_id=XM_030245333.2;extra_copy_number=0
CM058250.1	Liftoff	exon	82148541	82148643	.	+	.	ID=exon-XM_030245333.2-14;Parent=rna-XM_030245333.2;Dbxref=GeneID:74392,GenBank:XM_030245333.2,MGI:MGI:1921642;gbkey=mRNA;gene=Specc1l;product=sperm antigen with calponin homology and coiled-coil domains 1-like%2C transcript variant X3;transcript_id=XM_030245333.2;extra_copy_number=0
CM058250.1	Liftoff	exon	82175923	82176039	.	+	.	ID=exon-XM_030245333.2-15;Parent=rna-XM_030245333.2;Dbxref=GeneID:74392,GenBank:XM_030245333.2,MGI:MGI:1921642;gbkey=mRNA;gene=Specc1l;product=sperm antigen with calponin homology and coiled-coil domains 1-like%2C transcript variant X3;transcript_id=XM_030245333.2;extra_copy_number=0
CM058250.1	Liftoff	exon	82176720	82176779	.	+	.	ID=exon-XM_030245333.2-16;Parent=rna-XM_030245333.2;Dbxref=GeneID:74392,GenBank:XM_030245333.2,MGI:MGI:1921642;gbkey=mRNA;gene=Specc1l;product=sperm antigen with calponin homology and coiled-coil domains 1-like%2C transcript variant X3;transcript_id=XM_030245333.2;extra_copy_number=0
CM058250.1	Liftoff	exon	82178476	82181079	.	+	.	ID=exon-XM_030245333.2-17;Parent=rna-XM_030245333.2;Dbxref=GeneID:74392,GenBank:XM_030245333.2,MGI:MGI:1921642;gbkey=mRNA;gene=Specc1l;product=sperm antigen with calponin homology and coiled-coil domains 1-like%2C transcript variant X3;transcript_id=XM_030245333.2;extra_copy_number=0
CM058250.1	Liftoff	CDS	82099397	82099549	.	+	.	ID=cds-XP_030101193.1;Parent=rna-XM_030245333.2;Dbxref=GeneID:74392,GenBank:XP_030101193.1,MGI:MGI:1921642;Name=XP_030101193.1;gbkey=CDS;gene=Specc1l;product=cytospin-A isoform X2;protein_id=XP_030101193.1;extra_copy_number=0
CM058250.1	Liftoff	CDS	82109743	82109896	.	+	.	ID=cds-XP_030101193.1;Parent=rna-XM_030245333.2;Dbxref=GeneID:74392,GenBank:XP_030101193.1,MGI:MGI:1921642;Name=XP_030101193.1;gbkey=CDS;gene=Specc1l;product=cytospin-A isoform X2;protein_id=XP_030101193.1;extra_copy_number=0
CM058250.1	Liftoff	CDS	82113757	82115390	.	+	.	ID=cds-XP_030101193.1;Parent=rna-XM_030245333.2;Dbxref=GeneID:74392,GenBank:XP_030101193.1,MGI:MGI:1921642;Name=XP_030101193.1;gbkey=CDS;gene=Specc1l;product=cytospin-A isoform X2;protein_id=XP_030101193.1;extra_copy_number=0
CM058250.1	Liftoff	CDS	82117115	82117322	.	+	.	ID=cds-XP_030101193.1;Parent=rna-XM_030245333.2;Dbxref=GeneID:74392,GenBank:XP_030101193.1,MGI:MGI:1921642;Name=XP_030101193.1;gbkey=CDS;gene=Specc1l;product=cytospin-A isoform X2;protein_id=XP_030101193.1;extra_copy_number=0
CM058250.1	Liftoff	CDS	82126546	82126619	.	+	.	ID=cds-XP_030101193.1;Parent=rna-XM_030245333.2;Dbxref=GeneID:74392,GenBank:XP_030101193.1,MGI:MGI:1921642;Name=XP_030101193.1;gbkey=CDS;gene=Specc1l;product=cytospin-A isoform X2;protein_id=XP_030101193.1;extra_copy_number=0
CM058250.1	Liftoff	CDS	82127646	82127821	.	+	.	ID=cds-XP_030101193.1;Parent=rna-XM_030245333.2;Dbxref=GeneID:74392,GenBank:XP_030101193.1,MGI:MGI:1921642;Name=XP_030101193.1;gbkey=CDS;gene=Specc1l;product=cytospin-A isoform X2;protein_id=XP_030101193.1;extra_copy_number=0
CM058250.1	Liftoff	CDS	82130472	82130635	.	+	.	ID=cds-XP_030101193.1;Parent=rna-XM_030245333.2;Dbxref=GeneID:74392,GenBank:XP_030101193.1,MGI:MGI:1921642;Name=XP_030101193.1;gbkey=CDS;gene=Specc1l;product=cytospin-A isoform X2;protein_id=XP_030101193.1;extra_copy_number=0
CM058250.1	Liftoff	CDS	82131957	82132048	.	+	.	ID=cds-XP_030101193.1;Parent=rna-XM_030245333.2;Dbxref=GeneID:74392,GenBank:XP_030101193.1,MGI:MGI:1921642;Name=XP_030101193.1;gbkey=CDS;gene=Specc1l;product=cytospin-A isoform X2;protein_id=XP_030101193.1;extra_copy_number=0
CM058250.1	Liftoff	CDS	82136177	82136267	.	+	.	ID=cds-XP_030101193.1;Parent=rna-XM_030245333.2;Dbxref=GeneID:74392,GenBank:XP_030101193.1,MGI:MGI:1921642;Name=XP_030101193.1;gbkey=CDS;gene=Specc1l;product=cytospin-A isoform X2;protein_id=XP_030101193.1;extra_copy_number=0
CM058250.1	Liftoff	CDS	82142698	82142781	.	+	.	ID=cds-XP_030101193.1;Parent=rna-XM_030245333.2;Dbxref=GeneID:74392,GenBank:XP_030101193.1,MGI:MGI:1921642;Name=XP_030101193.1;gbkey=CDS;gene=Specc1l;product=cytospin-A isoform X2;protein_id=XP_030101193.1;extra_copy_number=0
CM058250.1	Liftoff	CDS	82145452	82145608	.	+	.	ID=cds-XP_030101193.1;Parent=rna-XM_030245333.2;Dbxref=GeneID:74392,GenBank:XP_030101193.1,MGI:MGI:1921642;Name=XP_030101193.1;gbkey=CDS;gene=Specc1l;product=cytospin-A isoform X2;protein_id=XP_030101193.1;extra_copy_number=0
CM058250.1	Liftoff	CDS	82148541	82148643	.	+	.	ID=cds-XP_030101193.1;Parent=rna-XM_030245333.2;Dbxref=GeneID:74392,GenBank:XP_030101193.1,MGI:MGI:1921642;Name=XP_030101193.1;gbkey=CDS;gene=Specc1l;product=cytospin-A isoform X2;protein_id=XP_030101193.1;extra_copy_number=0
CM058250.1	Liftoff	CDS	82175923	82176039	.	+	.	ID=cds-XP_030101193.1;Parent=rna-XM_030245333.2;Dbxref=GeneID:74392,GenBank:XP_030101193.1,MGI:MGI:1921642;Name=XP_030101193.1;gbkey=CDS;gene=Specc1l;product=cytospin-A isoform X2;protein_id=XP_030101193.1;extra_copy_number=0
CM058250.1	Liftoff	CDS	82176720	82176779	.	+	.	ID=cds-XP_030101193.1;Parent=rna-XM_030245333.2;Dbxref=GeneID:74392,GenBank:XP_030101193.1,MGI:MGI:1921642;Name=XP_030101193.1;gbkey=CDS;gene=Specc1l;product=cytospin-A isoform X2;protein_id=XP_030101193.1;extra_copy_number=0
CM058250.1	Liftoff	CDS	82178476	82178565	.	+	.	ID=cds-XP_030101193.1;Parent=rna-XM_030245333.2;Dbxref=GeneID:74392,GenBank:XP_030101193.1,MGI:MGI:1921642;Name=XP_030101193.1;gbkey=CDS;gene=Specc1l;product=cytospin-A isoform X2;protein_id=XP_030101193.1;extra_copy_number=0
CM058250.1	Liftoff	mRNA	82081052	82181086	.	+	.	ID=rna-NM_001145826.1;Parent=gene-Specc1l;Dbxref=GeneID:74392,GenBank:NM_001145826.1,MGI:MGI:1921642;Name=NM_001145826.1;gbkey=mRNA;gene=Specc1l;product=sperm antigen with calponin homology and coiled-coil domains 1-like%2C transcript variant 1;transcript_id=NM_001145826.1;matches_ref_protein=True;valid_ORF=True;extra_copy_number=0
CM058250.1	Liftoff	exon	82081052	82081153	.	+	.	ID=exon-NM_001145826.1-1;Parent=rna-NM_001145826.1;Dbxref=GeneID:74392,GenBank:NM_001145826.1,MGI:MGI:1921642;gbkey=mRNA;gene=Specc1l;product=sperm antigen with calponin homology and coiled-coil domains 1-like%2C transcript variant 1;transcript_id=NM_001145826.1;extra_copy_number=0
CM058250.1	Liftoff	exon	82090694	82090843	.	+	.	ID=exon-NM_001145826.1-2;Parent=rna-NM_001145826.1;Dbxref=GeneID:74392,GenBank:NM_001145826.1,MGI:MGI:1921642;gbkey=mRNA;gene=Specc1l;product=sperm antigen with calponin homology and coiled-coil domains 1-like%2C transcript variant 1;transcript_id=NM_001145826.1;extra_copy_number=0
CM058250.1	Liftoff	exon	82097584	82097609	.	+	.	ID=exon-NM_001145826.1-3;Parent=rna-NM_001145826.1;Dbxref=GeneID:74392,GenBank:NM_001145826.1,MGI:MGI:1921642;gbkey=mRNA;gene=Specc1l;product=sperm antigen with calponin homology and coiled-coil domains 1-like%2C transcript variant 1;transcript_id=NM_001145826.1;extra_copy_number=0
CM058250.1	Liftoff	exon	82098449	82098546	.	+	.	ID=exon-NM_001145826.1-4;Parent=rna-NM_001145826.1;Dbxref=GeneID:74392,GenBank:NM_001145826.1,MGI:MGI:1921642;gbkey=mRNA;gene=Specc1l;product=sperm antigen with calponin homology and coiled-coil domains 1-like%2C transcript variant 1;transcript_id=NM_001145826.1;extra_copy_number=0
CM058250.1	Liftoff	exon	82099360	82099549	.	+	.	ID=exon-NM_001145826.1-5;Parent=rna-NM_001145826.1;Dbxref=GeneID:74392,GenBank:NM_001145826.1,MGI:MGI:1921642;gbkey=mRNA;gene=Specc1l;product=sperm antigen with calponin homology and coiled-coil domains 1-like%2C transcript variant 1;transcript_id=NM_001145826.1;extra_copy_number=0
CM058250.1	Liftoff	exon	82109743	82109896	.	+	.	ID=exon-NM_001145826.1-6;Parent=rna-NM_001145826.1;Dbxref=GeneID:74392,GenBank:NM_001145826.1,MGI:MGI:1921642;gbkey=mRNA;gene=Specc1l;product=sperm antigen with calponin homology and coiled-coil domains 1-like%2C transcript variant 1;transcript_id=NM_001145826.1;extra_copy_number=0
CM058250.1	Liftoff	exon	82113757	82115390	.	+	.	ID=exon-NM_001145826.1-7;Parent=rna-NM_001145826.1;Dbxref=GeneID:74392,GenBank:NM_001145826.1,MGI:MGI:1921642;gbkey=mRNA;gene=Specc1l;product=sperm antigen with calponin homology and coiled-coil domains 1-like%2C transcript variant 1;transcript_id=NM_001145826.1;extra_copy_number=0
CM058250.1	Liftoff	exon	82117115	82117322	.	+	.	ID=exon-NM_001145826.1-8;Parent=rna-NM_001145826.1;Dbxref=GeneID:74392,GenBank:NM_001145826.1,MGI:MGI:1921642;gbkey=mRNA;gene=Specc1l;product=sperm antigen with calponin homology and coiled-coil domains 1-like%2C transcript variant 1;transcript_id=NM_001145826.1;extra_copy_number=0
CM058250.1	Liftoff	exon	82126546	82126619	.	+	.	ID=exon-NM_001145826.1-9;Parent=rna-NM_001145826.1;Dbxref=GeneID:74392,GenBank:NM_001145826.1,MGI:MGI:1921642;gbkey=mRNA;gene=Specc1l;product=sperm antigen with calponin homology and coiled-coil domains 1-like%2C transcript variant 1;transcript_id=NM_001145826.1;extra_copy_number=0
CM058250.1	Liftoff	exon	82127646	82127821	.	+	.	ID=exon-NM_001145826.1-10;Parent=rna-NM_001145826.1;Dbxref=GeneID:74392,GenBank:NM_001145826.1,MGI:MGI:1921642;gbkey=mRNA;gene=Specc1l;product=sperm antigen with calponin homology and coiled-coil domains 1-like%2C transcript variant 1;transcript_id=NM_001145826.1;extra_copy_number=0
CM058250.1	Liftoff	exon	82130472	82130635	.	+	.	ID=exon-NM_001145826.1-11;Parent=rna-NM_001145826.1;Dbxref=GeneID:74392,GenBank:NM_001145826.1,MGI:MGI:1921642;gbkey=mRNA;gene=Specc1l;product=sperm antigen with calponin homology and coiled-coil domains 1-like%2C transcript variant 1;transcript_id=NM_001145826.1;extra_copy_number=0
CM058250.1	Liftoff	exon	82131957	82132048	.	+	.	ID=exon-NM_001145826.1-12;Parent=rna-NM_001145826.1;Dbxref=GeneID:74392,GenBank:NM_001145826.1,MGI:MGI:1921642;gbkey=mRNA;gene=Specc1l;product=sperm antigen with calponin homology and coiled-coil domains 1-like%2C transcript variant 1;transcript_id=NM_001145826.1;extra_copy_number=0
CM058250.1	Liftoff	exon	82136177	82136267	.	+	.	ID=exon-NM_001145826.1-13;Parent=rna-NM_001145826.1;Dbxref=GeneID:74392,GenBank:NM_001145826.1,MGI:MGI:1921642;gbkey=mRNA;gene=Specc1l;product=sperm antigen with calponin homology and coiled-coil domains 1-like%2C transcript variant 1;transcript_id=NM_001145826.1;extra_copy_number=0
CM058250.1	Liftoff	exon	82142698	82142781	.	+	.	ID=exon-NM_001145826.1-14;Parent=rna-NM_001145826.1;Dbxref=GeneID:74392,GenBank:NM_001145826.1,MGI:MGI:1921642;gbkey=mRNA;gene=Specc1l;product=sperm antigen with calponin homology and coiled-coil domains 1-like%2C transcript variant 1;transcript_id=NM_001145826.1;extra_copy_number=0
CM058250.1	Liftoff	exon	82145452	82145608	.	+	.	ID=exon-NM_001145826.1-15;Parent=rna-NM_001145826.1;Dbxref=GeneID:74392,GenBank:NM_001145826.1,MGI:MGI:1921642;gbkey=mRNA;gene=Specc1l;product=sperm antigen with calponin homology and coiled-coil domains 1-like%2C transcript variant 1;transcript_id=NM_001145826.1;extra_copy_number=0
CM058250.1	Liftoff	exon	82148541	82148643	.	+	.	ID=exon-NM_001145826.1-16;Parent=rna-NM_001145826.1;Dbxref=GeneID:74392,GenBank:NM_001145826.1,MGI:MGI:1921642;gbkey=mRNA;gene=Specc1l;product=sperm antigen with calponin homology and coiled-coil domains 1-like%2C transcript variant 1;transcript_id=NM_001145826.1;extra_copy_number=0
CM058250.1	Liftoff	exon	82175923	82176039	.	+	.	ID=exon-NM_001145826.1-17;Parent=rna-NM_001145826.1;Dbxref=GeneID:74392,GenBank:NM_001145826.1,MGI:MGI:1921642;gbkey=mRNA;gene=Specc1l;product=sperm antigen with calponin homology and coiled-coil domains 1-like%2C transcript variant 1;transcript_id=NM_001145826.1;extra_copy_number=0
CM058250.1	Liftoff	exon	82176720	82176779	.	+	.	ID=exon-NM_001145826.1-18;Parent=rna-NM_001145826.1;Dbxref=GeneID:74392,GenBank:NM_001145826.1,MGI:MGI:1921642;gbkey=mRNA;gene=Specc1l;product=sperm antigen with calponin homology and coiled-coil domains 1-like%2C transcript variant 1;transcript_id=NM_001145826.1;extra_copy_number=0
CM058250.1	Liftoff	exon	82178476	82181086	.	+	.	ID=exon-NM_001145826.1-19;Parent=rna-NM_001145826.1;Dbxref=GeneID:74392,GenBank:NM_001145826.1,MGI:MGI:1921642;gbkey=mRNA;gene=Specc1l;product=sperm antigen with calponin homology and coiled-coil domains 1-like%2C transcript variant 1;transcript_id=NM_001145826.1;extra_copy_number=0
CM058250.1	Liftoff	CDS	82098533	82098546	.	+	.	ID=cds-NP_001139298.1;Parent=rna-NM_001145826.1;Dbxref=CCDS:CCDS48598.1,GeneID:74392,GenBank:NP_001139298.1,MGI:MGI:1921642;Name=NP_001139298.1;Note=isoform a is encoded by transcript variant 1;gbkey=CDS;gene=Specc1l;product=cytospin-A isoform a;protein_id=NP_001139298.1;extra_copy_number=0
CM058250.1	Liftoff	CDS	82099360	82099549	.	+	.	ID=cds-NP_001139298.1;Parent=rna-NM_001145826.1;Dbxref=CCDS:CCDS48598.1,GeneID:74392,GenBank:NP_001139298.1,MGI:MGI:1921642;Name=NP_001139298.1;Note=isoform a is encoded by transcript variant 1;gbkey=CDS;gene=Specc1l;product=cytospin-A isoform a;protein_id=NP_001139298.1;extra_copy_number=0
CM058250.1	Liftoff	CDS	82109743	82109896	.	+	.	ID=cds-NP_001139298.1;Parent=rna-NM_001145826.1;Dbxref=CCDS:CCDS48598.1,GeneID:74392,GenBank:NP_001139298.1,MGI:MGI:1921642;Name=NP_001139298.1;Note=isoform a is encoded by transcript variant 1;gbkey=CDS;gene=Specc1l;product=cytospin-A isoform a;protein_id=NP_001139298.1;extra_copy_number=0
CM058250.1	Liftoff	CDS	82113757	82115390	.	+	.	ID=cds-NP_001139298.1;Parent=rna-NM_001145826.1;Dbxref=CCDS:CCDS48598.1,GeneID:74392,GenBank:NP_001139298.1,MGI:MGI:1921642;Name=NP_001139298.1;Note=isoform a is encoded by transcript variant 1;gbkey=CDS;gene=Specc1l;product=cytospin-A isoform a;protein_id=NP_001139298.1;extra_copy_number=0
CM058250.1	Liftoff	CDS	82117115	82117322	.	+	.	ID=cds-NP_001139298.1;Parent=rna-NM_001145826.1;Dbxref=CCDS:CCDS48598.1,GeneID:74392,GenBank:NP_001139298.1,MGI:MGI:1921642;Name=NP_001139298.1;Note=isoform a is encoded by transcript variant 1;gbkey=CDS;gene=Specc1l;product=cytospin-A isoform a;protein_id=NP_001139298.1;extra_copy_number=0
CM058250.1	Liftoff	CDS	82126546	82126619	.	+	.	ID=cds-NP_001139298.1;Parent=rna-NM_001145826.1;Dbxref=CCDS:CCDS48598.1,GeneID:74392,GenBank:NP_001139298.1,MGI:MGI:1921642;Name=NP_001139298.1;Note=isoform a is encoded by transcript variant 1;gbkey=CDS;gene=Specc1l;product=cytospin-A isoform a;protein_id=NP_001139298.1;extra_copy_number=0
CM058250.1	Liftoff	CDS	82127646	82127821	.	+	.	ID=cds-NP_001139298.1;Parent=rna-NM_001145826.1;Dbxref=CCDS:CCDS48598.1,GeneID:74392,GenBank:NP_001139298.1,MGI:MGI:1921642;Name=NP_001139298.1;Note=isoform a is encoded by transcript variant 1;gbkey=CDS;gene=Specc1l;product=cytospin-A isoform a;protein_id=NP_001139298.1;extra_copy_number=0
CM058250.1	Liftoff	CDS	82130472	82130635	.	+	.	ID=cds-NP_001139298.1;Parent=rna-NM_001145826.1;Dbxref=CCDS:CCDS48598.1,GeneID:74392,GenBank:NP_001139298.1,MGI:MGI:1921642;Name=NP_001139298.1;Note=isoform a is encoded by transcript variant 1;gbkey=CDS;gene=Specc1l;product=cytospin-A isoform a;protein_id=NP_001139298.1;extra_copy_number=0
CM058250.1	Liftoff	CDS	82131957	82132048	.	+	.	ID=cds-NP_001139298.1;Parent=rna-NM_001145826.1;Dbxref=CCDS:CCDS48598.1,GeneID:74392,GenBank:NP_001139298.1,MGI:MGI:1921642;Name=NP_001139298.1;Note=isoform a is encoded by transcript variant 1;gbkey=CDS;gene=Specc1l;product=cytospin-A isoform a;protein_id=NP_001139298.1;extra_copy_number=0
CM058250.1	Liftoff	CDS	82136177	82136267	.	+	.	ID=cds-NP_001139298.1;Parent=rna-NM_001145826.1;Dbxref=CCDS:CCDS48598.1,GeneID:74392,GenBank:NP_001139298.1,MGI:MGI:1921642;Name=NP_001139298.1;Note=isoform a is encoded by transcript variant 1;gbkey=CDS;gene=Specc1l;product=cytospin-A isoform a;protein_id=NP_001139298.1;extra_copy_number=0
CM058250.1	Liftoff	CDS	82142698	82142781	.	+	.	ID=cds-NP_001139298.1;Parent=rna-NM_001145826.1;Dbxref=CCDS:CCDS48598.1,GeneID:74392,GenBank:NP_001139298.1,MGI:MGI:1921642;Name=NP_001139298.1;Note=isoform a is encoded by transcript variant 1;gbkey=CDS;gene=Specc1l;product=cytospin-A isoform a;protein_id=NP_001139298.1;extra_copy_number=0
CM058250.1	Liftoff	CDS	82145452	82145608	.	+	.	ID=cds-NP_001139298.1;Parent=rna-NM_001145826.1;Dbxref=CCDS:CCDS48598.1,GeneID:74392,GenBank:NP_001139298.1,MGI:MGI:1921642;Name=NP_001139298.1;Note=isoform a is encoded by transcript variant 1;gbkey=CDS;gene=Specc1l;product=cytospin-A isoform a;protein_id=NP_001139298.1;extra_copy_number=0
CM058250.1	Liftoff	CDS	82148541	82148643	.	+	.	ID=cds-NP_001139298.1;Parent=rna-NM_001145826.1;Dbxref=CCDS:CCDS48598.1,GeneID:74392,GenBank:NP_001139298.1,MGI:MGI:1921642;Name=NP_001139298.1;Note=isoform a is encoded by transcript variant 1;gbkey=CDS;gene=Specc1l;product=cytospin-A isoform a;protein_id=NP_001139298.1;extra_copy_number=0
CM058250.1	Liftoff	CDS	82175923	82176039	.	+	.	ID=cds-NP_001139298.1;Parent=rna-NM_001145826.1;Dbxref=CCDS:CCDS48598.1,GeneID:74392,GenBank:NP_001139298.1,MGI:MGI:1921642;Name=NP_001139298.1;Note=isoform a is encoded by transcript variant 1;gbkey=CDS;gene=Specc1l;product=cytospin-A isoform a;protein_id=NP_001139298.1;extra_copy_number=0
CM058250.1	Liftoff	CDS	82176720	82176779	.	+	.	ID=cds-NP_001139298.1;Parent=rna-NM_001145826.1;Dbxref=CCDS:CCDS48598.1,GeneID:74392,GenBank:NP_001139298.1,MGI:MGI:1921642;Name=NP_001139298.1;Note=isoform a is encoded by transcript variant 1;gbkey=CDS;gene=Specc1l;product=cytospin-A isoform a;protein_id=NP_001139298.1;extra_copy_number=0
CM058250.1	Liftoff	CDS	82178476	82178565	.	+	.	ID=cds-NP_001139298.1;Parent=rna-NM_001145826.1;Dbxref=CCDS:CCDS48598.1,GeneID:74392,GenBank:NP_001139298.1,MGI:MGI:1921642;Name=NP_001139298.1;Note=isoform a is encoded by transcript variant 1;gbkey=CDS;gene=Specc1l;product=cytospin-A isoform a;protein_id=NP_001139298.1;extra_copy_number=0
CM058250.1	Liftoff	mRNA	82090680	82181079	.	+	.	ID=rna-XM_036156062.1;Parent=gene-Specc1l;Dbxref=GeneID:74392,GenBank:XM_036156062.1,MGI:MGI:1921642;Name=XM_036156062.1;gbkey=mRNA;gene=Specc1l;model_evidence=Supporting evidence includes similarity to: 4 mRNAs%2C 33 ESTs%2C 18 Proteins%2C 422 long SRA reads%2C and 100%25 coverage of the annotated genomic feature by RNAseq alignments%2C including 15 samples with support for all annotated introns;product=sperm antigen with calponin homology and coiled-coil domains 1-like%2C transcript variant X4;transcript_id=XM_036156062.1;matches_ref_protein=True;valid_ORF=True;extra_copy_number=0
CM058250.1	Liftoff	exon	82090680	82090843	.	+	.	ID=exon-XM_036156062.1-1;Parent=rna-XM_036156062.1;Dbxref=GeneID:74392,GenBank:XM_036156062.1,MGI:MGI:1921642;gbkey=mRNA;gene=Specc1l;product=sperm antigen with calponin homology and coiled-coil domains 1-like%2C transcript variant X4;transcript_id=XM_036156062.1;extra_copy_number=0
CM058250.1	Liftoff	exon	82099360	82099549	.	+	.	ID=exon-XM_036156062.1-2;Parent=rna-XM_036156062.1;Dbxref=GeneID:74392,GenBank:XM_036156062.1,MGI:MGI:1921642;gbkey=mRNA;gene=Specc1l;product=sperm antigen with calponin homology and coiled-coil domains 1-like%2C transcript variant X4;transcript_id=XM_036156062.1;extra_copy_number=0
CM058250.1	Liftoff	exon	82109743	82109896	.	+	.	ID=exon-XM_036156062.1-3;Parent=rna-XM_036156062.1;Dbxref=GeneID:74392,GenBank:XM_036156062.1,MGI:MGI:1921642;gbkey=mRNA;gene=Specc1l;product=sperm antigen with calponin homology and coiled-coil domains 1-like%2C transcript variant X4;transcript_id=XM_036156062.1;extra_copy_number=0
CM058250.1	Liftoff	exon	82113757	82115390	.	+	.	ID=exon-XM_036156062.1-4;Parent=rna-XM_036156062.1;Dbxref=GeneID:74392,GenBank:XM_036156062.1,MGI:MGI:1921642;gbkey=mRNA;gene=Specc1l;product=sperm antigen with calponin homology and coiled-coil domains 1-like%2C transcript variant X4;transcript_id=XM_036156062.1;extra_copy_number=0
CM058250.1	Liftoff	exon	82117115	82117322	.	+	.	ID=exon-XM_036156062.1-5;Parent=rna-XM_036156062.1;Dbxref=GeneID:74392,GenBank:XM_036156062.1,MGI:MGI:1921642;gbkey=mRNA;gene=Specc1l;product=sperm antigen with calponin homology and coiled-coil domains 1-like%2C transcript variant X4;transcript_id=XM_036156062.1;extra_copy_number=0
CM058250.1	Liftoff	exon	82126546	82126619	.	+	.	ID=exon-XM_036156062.1-6;Parent=rna-XM_036156062.1;Dbxref=GeneID:74392,GenBank:XM_036156062.1,MGI:MGI:1921642;gbkey=mRNA;gene=Specc1l;product=sperm antigen with calponin homology and coiled-coil domains 1-like%2C transcript variant X4;transcript_id=XM_036156062.1;extra_copy_number=0
CM058250.1	Liftoff	exon	82127646	82127821	.	+	.	ID=exon-XM_036156062.1-7;Parent=rna-XM_036156062.1;Dbxref=GeneID:74392,GenBank:XM_036156062.1,MGI:MGI:1921642;gbkey=mRNA;gene=Specc1l;product=sperm antigen with calponin homology and coiled-coil domains 1-like%2C transcript variant X4;transcript_id=XM_036156062.1;extra_copy_number=0
CM058250.1	Liftoff	exon	82130472	82130635	.	+	.	ID=exon-XM_036156062.1-8;Parent=rna-XM_036156062.1;Dbxref=GeneID:74392,GenBank:XM_036156062.1,MGI:MGI:1921642;gbkey=mRNA;gene=Specc1l;product=sperm antigen with calponin homology and coiled-coil domains 1-like%2C transcript variant X4;transcript_id=XM_036156062.1;extra_copy_number=0
CM058250.1	Liftoff	exon	82131957	82132048	.	+	.	ID=exon-XM_036156062.1-9;Parent=rna-XM_036156062.1;Dbxref=GeneID:74392,GenBank:XM_036156062.1,MGI:MGI:1921642;gbkey=mRNA;gene=Specc1l;product=sperm antigen with calponin homology and coiled-coil domains 1-like%2C transcript variant X4;transcript_id=XM_036156062.1;extra_copy_number=0
CM058250.1	Liftoff	exon	82136177	82136267	.	+	.	ID=exon-XM_036156062.1-10;Parent=rna-XM_036156062.1;Dbxref=GeneID:74392,GenBank:XM_036156062.1,MGI:MGI:1921642;gbkey=mRNA;gene=Specc1l;product=sperm antigen with calponin homology and coiled-coil domains 1-like%2C transcript variant X4;transcript_id=XM_036156062.1;extra_copy_number=0
CM058250.1	Liftoff	exon	82142698	82142781	.	+	.	ID=exon-XM_036156062.1-11;Parent=rna-XM_036156062.1;Dbxref=GeneID:74392,GenBank:XM_036156062.1,MGI:MGI:1921642;gbkey=mRNA;gene=Specc1l;product=sperm antigen with calponin homology and coiled-coil domains 1-like%2C transcript variant X4;transcript_id=XM_036156062.1;extra_copy_number=0
CM058250.1	Liftoff	exon	82145452	82145608	.	+	.	ID=exon-XM_036156062.1-12;Parent=rna-XM_036156062.1;Dbxref=GeneID:74392,GenBank:XM_036156062.1,MGI:MGI:1921642;gbkey=mRNA;gene=Specc1l;product=sperm antigen with calponin homology and coiled-coil domains 1-like%2C transcript variant X4;transcript_id=XM_036156062.1;extra_copy_number=0
CM058250.1	Liftoff	exon	82148541	82148643	.	+	.	ID=exon-XM_036156062.1-13;Parent=rna-XM_036156062.1;Dbxref=GeneID:74392,GenBank:XM_036156062.1,MGI:MGI:1921642;gbkey=mRNA;gene=Specc1l;product=sperm antigen with calponin homology and coiled-coil domains 1-like%2C transcript variant X4;transcript_id=XM_036156062.1;extra_copy_number=0
CM058250.1	Liftoff	exon	82175923	82176039	.	+	.	ID=exon-XM_036156062.1-14;Parent=rna-XM_036156062.1;Dbxref=GeneID:74392,GenBank:XM_036156062.1,MGI:MGI:1921642;gbkey=mRNA;gene=Specc1l;product=sperm antigen with calponin homology and coiled-coil domains 1-like%2C transcript variant X4;transcript_id=XM_036156062.1;extra_copy_number=0
CM058250.1	Liftoff	exon	82176720	82176779	.	+	.	ID=exon-XM_036156062.1-15;Parent=rna-XM_036156062.1;Dbxref=GeneID:74392,GenBank:XM_036156062.1,MGI:MGI:1921642;gbkey=mRNA;gene=Specc1l;product=sperm antigen with calponin homology and coiled-coil domains 1-like%2C transcript variant X4;transcript_id=XM_036156062.1;extra_copy_number=0
CM058250.1	Liftoff	exon	82178476	82181079	.	+	.	ID=exon-XM_036156062.1-16;Parent=rna-XM_036156062.1;Dbxref=GeneID:74392,GenBank:XM_036156062.1,MGI:MGI:1921642;gbkey=mRNA;gene=Specc1l;product=sperm antigen with calponin homology and coiled-coil domains 1-like%2C transcript variant X4;transcript_id=XM_036156062.1;extra_copy_number=0
CM058250.1	Liftoff	CDS	82099397	82099549	.	+	.	ID=cds-XP_036011955.1;Parent=rna-XM_036156062.1;Dbxref=GeneID:74392,GenBank:XP_036011955.1,MGI:MGI:1921642;Name=XP_036011955.1;gbkey=CDS;gene=Specc1l;product=cytospin-A isoform X2;protein_id=XP_036011955.1;extra_copy_number=0
CM058250.1	Liftoff	CDS	82109743	82109896	.	+	.	ID=cds-XP_036011955.1;Parent=rna-XM_036156062.1;Dbxref=GeneID:74392,GenBank:XP_036011955.1,MGI:MGI:1921642;Name=XP_036011955.1;gbkey=CDS;gene=Specc1l;product=cytospin-A isoform X2;protein_id=XP_036011955.1;extra_copy_number=0
CM058250.1	Liftoff	CDS	82113757	82115390	.	+	.	ID=cds-XP_036011955.1;Parent=rna-XM_036156062.1;Dbxref=GeneID:74392,GenBank:XP_036011955.1,MGI:MGI:1921642;Name=XP_036011955.1;gbkey=CDS;gene=Specc1l;product=cytospin-A isoform X2;protein_id=XP_036011955.1;extra_copy_number=0
CM058250.1	Liftoff	CDS	82117115	82117322	.	+	.	ID=cds-XP_036011955.1;Parent=rna-XM_036156062.1;Dbxref=GeneID:74392,GenBank:XP_036011955.1,MGI:MGI:1921642;Name=XP_036011955.1;gbkey=CDS;gene=Specc1l;product=cytospin-A isoform X2;protein_id=XP_036011955.1;extra_copy_number=0
CM058250.1	Liftoff	CDS	82126546	82126619	.	+	.	ID=cds-XP_036011955.1;Parent=rna-XM_036156062.1;Dbxref=GeneID:74392,GenBank:XP_036011955.1,MGI:MGI:1921642;Name=XP_036011955.1;gbkey=CDS;gene=Specc1l;product=cytospin-A isoform X2;protein_id=XP_036011955.1;extra_copy_number=0
CM058250.1	Liftoff	CDS	82127646	82127821	.	+	.	ID=cds-XP_036011955.1;Parent=rna-XM_036156062.1;Dbxref=GeneID:74392,GenBank:XP_036011955.1,MGI:MGI:1921642;Name=XP_036011955.1;gbkey=CDS;gene=Specc1l;product=cytospin-A isoform X2;protein_id=XP_036011955.1;extra_copy_number=0
CM058250.1	Liftoff	CDS	82130472	82130635	.	+	.	ID=cds-XP_036011955.1;Parent=rna-XM_036156062.1;Dbxref=GeneID:74392,GenBank:XP_036011955.1,MGI:MGI:1921642;Name=XP_036011955.1;gbkey=CDS;gene=Specc1l;product=cytospin-A isoform X2;protein_id=XP_036011955.1;extra_copy_number=0
CM058250.1	Liftoff	CDS	82131957	82132048	.	+	.	ID=cds-XP_036011955.1;Parent=rna-XM_036156062.1;Dbxref=GeneID:74392,GenBank:XP_036011955.1,MGI:MGI:1921642;Name=XP_036011955.1;gbkey=CDS;gene=Specc1l;product=cytospin-A isoform X2;protein_id=XP_036011955.1;extra_copy_number=0
CM058250.1	Liftoff	CDS	82136177	82136267	.	+	.	ID=cds-XP_036011955.1;Parent=rna-XM_036156062.1;Dbxref=GeneID:74392,GenBank:XP_036011955.1,MGI:MGI:1921642;Name=XP_036011955.1;gbkey=CDS;gene=Specc1l;product=cytospin-A isoform X2;protein_id=XP_036011955.1;extra_copy_number=0
CM058250.1	Liftoff	CDS	82142698	82142781	.	+	.	ID=cds-XP_036011955.1;Parent=rna-XM_036156062.1;Dbxref=GeneID:74392,GenBank:XP_036011955.1,MGI:MGI:1921642;Name=XP_036011955.1;gbkey=CDS;gene=Specc1l;product=cytospin-A isoform X2;protein_id=XP_036011955.1;extra_copy_number=0
CM058250.1	Liftoff	CDS	82145452	82145608	.	+	.	ID=cds-XP_036011955.1;Parent=rna-XM_036156062.1;Dbxref=GeneID:74392,GenBank:XP_036011955.1,MGI:MGI:1921642;Name=XP_036011955.1;gbkey=CDS;gene=Specc1l;product=cytospin-A isoform X2;protein_id=XP_036011955.1;extra_copy_number=0
CM058250.1	Liftoff	CDS	82148541	82148643	.	+	.	ID=cds-XP_036011955.1;Parent=rna-XM_036156062.1;Dbxref=GeneID:74392,GenBank:XP_036011955.1,MGI:MGI:1921642;Name=XP_036011955.1;gbkey=CDS;gene=Specc1l;product=cytospin-A isoform X2;protein_id=XP_036011955.1;extra_copy_number=0
CM058250.1	Liftoff	CDS	82175923	82176039	.	+	.	ID=cds-XP_036011955.1;Parent=rna-XM_036156062.1;Dbxref=GeneID:74392,GenBank:XP_036011955.1,MGI:MGI:1921642;Name=XP_036011955.1;gbkey=CDS;gene=Specc1l;product=cytospin-A isoform X2;protein_id=XP_036011955.1;extra_copy_number=0
CM058250.1	Liftoff	CDS	82176720	82176779	.	+	.	ID=cds-XP_036011955.1;Parent=rna-XM_036156062.1;Dbxref=GeneID:74392,GenBank:XP_036011955.1,MGI:MGI:1921642;Name=XP_036011955.1;gbkey=CDS;gene=Specc1l;product=cytospin-A isoform X2;protein_id=XP_036011955.1;extra_copy_number=0
CM058250.1	Liftoff	CDS	82178476	82178565	.	+	.	ID=cds-XP_036011955.1;Parent=rna-XM_036156062.1;Dbxref=GeneID:74392,GenBank:XP_036011955.1,MGI:MGI:1921642;Name=XP_036011955.1;gbkey=CDS;gene=Specc1l;product=cytospin-A isoform X2;protein_id=XP_036011955.1;extra_copy_number=0
CM058250.1	Liftoff	mRNA	82098398	82181086	.	+	.	ID=rna-XM_011243589.3;Parent=gene-Specc1l;Dbxref=GeneID:74392,GenBank:XM_011243589.3,MGI:MGI:1921642;Name=XM_011243589.3;gbkey=mRNA;gene=Specc1l;model_evidence=Supporting evidence includes similarity to: 5 mRNAs%2C 36 ESTs%2C 19 Proteins%2C 423 long SRA reads%2C and 100%25 coverage of the annotated genomic feature by RNAseq alignments%2C including 15 samples with support for all annotated introns;product=sperm antigen with calponin homology and coiled-coil domains 1-like%2C transcript variant X1;transcript_id=XM_011243589.3;matches_ref_protein=True;valid_ORF=True;extra_copy_number=0
CM058250.1	Liftoff	exon	82098398	82098546	.	+	.	ID=exon-XM_011243589.3-1;Parent=rna-XM_011243589.3;Dbxref=GeneID:74392,GenBank:XM_011243589.3,MGI:MGI:1921642;gbkey=mRNA;gene=Specc1l;product=sperm antigen with calponin homology and coiled-coil domains 1-like%2C transcript variant X1;transcript_id=XM_011243589.3;extra_copy_number=0
CM058250.1	Liftoff	exon	82099360	82099549	.	+	.	ID=exon-XM_011243589.3-2;Parent=rna-XM_011243589.3;Dbxref=GeneID:74392,GenBank:XM_011243589.3,MGI:MGI:1921642;gbkey=mRNA;gene=Specc1l;product=sperm antigen with calponin homology and coiled-coil domains 1-like%2C transcript variant X1;transcript_id=XM_011243589.3;extra_copy_number=0
CM058250.1	Liftoff	exon	82109743	82109896	.	+	.	ID=exon-XM_011243589.3-3;Parent=rna-XM_011243589.3;Dbxref=GeneID:74392,GenBank:XM_011243589.3,MGI:MGI:1921642;gbkey=mRNA;gene=Specc1l;product=sperm antigen with calponin homology and coiled-coil domains 1-like%2C transcript variant X1;transcript_id=XM_011243589.3;extra_copy_number=0
CM058250.1	Liftoff	exon	82113757	82115390	.	+	.	ID=exon-XM_011243589.3-4;Parent=rna-XM_011243589.3;Dbxref=GeneID:74392,GenBank:XM_011243589.3,MGI:MGI:1921642;gbkey=mRNA;gene=Specc1l;product=sperm antigen with calponin homology and coiled-coil domains 1-like%2C transcript variant X1;transcript_id=XM_011243589.3;extra_copy_number=0
CM058250.1	Liftoff	exon	82117115	82117322	.	+	.	ID=exon-XM_011243589.3-5;Parent=rna-XM_011243589.3;Dbxref=GeneID:74392,GenBank:XM_011243589.3,MGI:MGI:1921642;gbkey=mRNA;gene=Specc1l;product=sperm antigen with calponin homology and coiled-coil domains 1-like%2C transcript variant X1;transcript_id=XM_011243589.3;extra_copy_number=0
CM058250.1	Liftoff	exon	82126546	82126619	.	+	.	ID=exon-XM_011243589.3-6;Parent=rna-XM_011243589.3;Dbxref=GeneID:74392,GenBank:XM_011243589.3,MGI:MGI:1921642;gbkey=mRNA;gene=Specc1l;product=sperm antigen with calponin homology and coiled-coil domains 1-like%2C transcript variant X1;transcript_id=XM_011243589.3;extra_copy_number=0
CM058250.1	Liftoff	exon	82127646	82127821	.	+	.	ID=exon-XM_011243589.3-7;Parent=rna-XM_011243589.3;Dbxref=GeneID:74392,GenBank:XM_011243589.3,MGI:MGI:1921642;gbkey=mRNA;gene=Specc1l;product=sperm antigen with calponin homology and coiled-coil domains 1-like%2C transcript variant X1;transcript_id=XM_011243589.3;extra_copy_number=0
CM058250.1	Liftoff	exon	82130472	82130635	.	+	.	ID=exon-XM_011243589.3-8;Parent=rna-XM_011243589.3;Dbxref=GeneID:74392,GenBank:XM_011243589.3,MGI:MGI:1921642;gbkey=mRNA;gene=Specc1l;product=sperm antigen with calponin homology and coiled-coil domains 1-like%2C transcript variant X1;transcript_id=XM_011243589.3;extra_copy_number=0
CM058250.1	Liftoff	exon	82131957	82132048	.	+	.	ID=exon-XM_011243589.3-9;Parent=rna-XM_011243589.3;Dbxref=GeneID:74392,GenBank:XM_011243589.3,MGI:MGI:1921642;gbkey=mRNA;gene=Specc1l;product=sperm antigen with calponin homology and coiled-coil domains 1-like%2C transcript variant X1;transcript_id=XM_011243589.3;extra_copy_number=0
CM058250.1	Liftoff	exon	82136177	82136267	.	+	.	ID=exon-XM_011243589.3-10;Parent=rna-XM_011243589.3;Dbxref=GeneID:74392,GenBank:XM_011243589.3,MGI:MGI:1921642;gbkey=mRNA;gene=Specc1l;product=sperm antigen with calponin homology and coiled-coil domains 1-like%2C transcript variant X1;transcript_id=XM_011243589.3;extra_copy_number=0
CM058250.1	Liftoff	exon	82142698	82142781	.	+	.	ID=exon-XM_011243589.3-11;Parent=rna-XM_011243589.3;Dbxref=GeneID:74392,GenBank:XM_011243589.3,MGI:MGI:1921642;gbkey=mRNA;gene=Specc1l;product=sperm antigen with calponin homology and coiled-coil domains 1-like%2C transcript variant X1;transcript_id=XM_011243589.3;extra_copy_number=0
CM058250.1	Liftoff	exon	82145452	82145608	.	+	.	ID=exon-XM_011243589.3-12;Parent=rna-XM_011243589.3;Dbxref=GeneID:74392,GenBank:XM_011243589.3,MGI:MGI:1921642;gbkey=mRNA;gene=Specc1l;product=sperm antigen with calponin homology and coiled-coil domains 1-like%2C transcript variant X1;transcript_id=XM_011243589.3;extra_copy_number=0
CM058250.1	Liftoff	exon	82148541	82148643	.	+	.	ID=exon-XM_011243589.3-13;Parent=rna-XM_011243589.3;Dbxref=GeneID:74392,GenBank:XM_011243589.3,MGI:MGI:1921642;gbkey=mRNA;gene=Specc1l;product=sperm antigen with calponin homology and coiled-coil domains 1-like%2C transcript variant X1;transcript_id=XM_011243589.3;extra_copy_number=0
CM058250.1	Liftoff	exon	82175923	82176039	.	+	.	ID=exon-XM_011243589.3-14;Parent=rna-XM_011243589.3;Dbxref=GeneID:74392,GenBank:XM_011243589.3,MGI:MGI:1921642;gbkey=mRNA;gene=Specc1l;product=sperm antigen with calponin homology and coiled-coil domains 1-like%2C transcript variant X1;transcript_id=XM_011243589.3;extra_copy_number=0
CM058250.1	Liftoff	exon	82176720	82176779	.	+	.	ID=exon-XM_011243589.3-15;Parent=rna-XM_011243589.3;Dbxref=GeneID:74392,GenBank:XM_011243589.3,MGI:MGI:1921642;gbkey=mRNA;gene=Specc1l;product=sperm antigen with calponin homology and coiled-coil domains 1-like%2C transcript variant X1;transcript_id=XM_011243589.3;extra_copy_number=0
CM058250.1	Liftoff	exon	82178476	82181086	.	+	.	ID=exon-XM_011243589.3-16;Parent=rna-XM_011243589.3;Dbxref=GeneID:74392,GenBank:XM_011243589.3,MGI:MGI:1921642;gbkey=mRNA;gene=Specc1l;product=sperm antigen with calponin homology and coiled-coil domains 1-like%2C transcript variant X1;transcript_id=XM_011243589.3;extra_copy_number=0
CM058250.1	Liftoff	CDS	82098533	82098546	.	+	.	ID=cds-XP_011241891.1;Parent=rna-XM_011243589.3;Dbxref=GeneID:74392,GenBank:XP_011241891.1,MGI:MGI:1921642;Name=XP_011241891.1;gbkey=CDS;gene=Specc1l;product=cytospin-A isoform X1;protein_id=XP_011241891.1;extra_copy_number=0
CM058250.1	Liftoff	CDS	82099360	82099549	.	+	.	ID=cds-XP_011241891.1;Parent=rna-XM_011243589.3;Dbxref=GeneID:74392,GenBank:XP_011241891.1,MGI:MGI:1921642;Name=XP_011241891.1;gbkey=CDS;gene=Specc1l;product=cytospin-A isoform X1;protein_id=XP_011241891.1;extra_copy_number=0
CM058250.1	Liftoff	CDS	82109743	82109896	.	+	.	ID=cds-XP_011241891.1;Parent=rna-XM_011243589.3;Dbxref=GeneID:74392,GenBank:XP_011241891.1,MGI:MGI:1921642;Name=XP_011241891.1;gbkey=CDS;gene=Specc1l;product=cytospin-A isoform X1;protein_id=XP_011241891.1;extra_copy_number=0
CM058250.1	Liftoff	CDS	82113757	82115390	.	+	.	ID=cds-XP_011241891.1;Parent=rna-XM_011243589.3;Dbxref=GeneID:74392,GenBank:XP_011241891.1,MGI:MGI:1921642;Name=XP_011241891.1;gbkey=CDS;gene=Specc1l;product=cytospin-A isoform X1;protein_id=XP_011241891.1;extra_copy_number=0
CM058250.1	Liftoff	CDS	82117115	82117322	.	+	.	ID=cds-XP_011241891.1;Parent=rna-XM_011243589.3;Dbxref=GeneID:74392,GenBank:XP_011241891.1,MGI:MGI:1921642;Name=XP_011241891.1;gbkey=CDS;gene=Specc1l;product=cytospin-A isoform X1;protein_id=XP_011241891.1;extra_copy_number=0
CM058250.1	Liftoff	CDS	82126546	82126619	.	+	.	ID=cds-XP_011241891.1;Parent=rna-XM_011243589.3;Dbxref=GeneID:74392,GenBank:XP_011241891.1,MGI:MGI:1921642;Name=XP_011241891.1;gbkey=CDS;gene=Specc1l;product=cytospin-A isoform X1;protein_id=XP_011241891.1;extra_copy_number=0
CM058250.1	Liftoff	CDS	82127646	82127821	.	+	.	ID=cds-XP_011241891.1;Parent=rna-XM_011243589.3;Dbxref=GeneID:74392,GenBank:XP_011241891.1,MGI:MGI:1921642;Name=XP_011241891.1;gbkey=CDS;gene=Specc1l;product=cytospin-A isoform X1;protein_id=XP_011241891.1;extra_copy_number=0
CM058250.1	Liftoff	CDS	82130472	82130635	.	+	.	ID=cds-XP_011241891.1;Parent=rna-XM_011243589.3;Dbxref=GeneID:74392,GenBank:XP_011241891.1,MGI:MGI:1921642;Name=XP_011241891.1;gbkey=CDS;gene=Specc1l;product=cytospin-A isoform X1;protein_id=XP_011241891.1;extra_copy_number=0
CM058250.1	Liftoff	CDS	82131957	82132048	.	+	.	ID=cds-XP_011241891.1;Parent=rna-XM_011243589.3;Dbxref=GeneID:74392,GenBank:XP_011241891.1,MGI:MGI:1921642;Name=XP_011241891.1;gbkey=CDS;gene=Specc1l;product=cytospin-A isoform X1;protein_id=XP_011241891.1;extra_copy_number=0
CM058250.1	Liftoff	CDS	82136177	82136267	.	+	.	ID=cds-XP_011241891.1;Parent=rna-XM_011243589.3;Dbxref=GeneID:74392,GenBank:XP_011241891.1,MGI:MGI:1921642;Name=XP_011241891.1;gbkey=CDS;gene=Specc1l;product=cytospin-A isoform X1;protein_id=XP_011241891.1;extra_copy_number=0
CM058250.1	Liftoff	CDS	82142698	82142781	.	+	.	ID=cds-XP_011241891.1;Parent=rna-XM_011243589.3;Dbxref=GeneID:74392,GenBank:XP_011241891.1,MGI:MGI:1921642;Name=XP_011241891.1;gbkey=CDS;gene=Specc1l;product=cytospin-A isoform X1;protein_id=XP_011241891.1;extra_copy_number=0
CM058250.1	Liftoff	CDS	82145452	82145608	.	+	.	ID=cds-XP_011241891.1;Parent=rna-XM_011243589.3;Dbxref=GeneID:74392,GenBank:XP_011241891.1,MGI:MGI:1921642;Name=XP_011241891.1;gbkey=CDS;gene=Specc1l;product=cytospin-A isoform X1;protein_id=XP_011241891.1;extra_copy_number=0
CM058250.1	Liftoff	CDS	82148541	82148643	.	+	.	ID=cds-XP_011241891.1;Parent=rna-XM_011243589.3;Dbxref=GeneID:74392,GenBank:XP_011241891.1,MGI:MGI:1921642;Name=XP_011241891.1;gbkey=CDS;gene=Specc1l;product=cytospin-A isoform X1;protein_id=XP_011241891.1;extra_copy_number=0
CM058250.1	Liftoff	CDS	82175923	82176039	.	+	.	ID=cds-XP_011241891.1;Parent=rna-XM_011243589.3;Dbxref=GeneID:74392,GenBank:XP_011241891.1,MGI:MGI:1921642;Name=XP_011241891.1;gbkey=CDS;gene=Specc1l;product=cytospin-A isoform X1;protein_id=XP_011241891.1;extra_copy_number=0
CM058250.1	Liftoff	CDS	82176720	82176779	.	+	.	ID=cds-XP_011241891.1;Parent=rna-XM_011243589.3;Dbxref=GeneID:74392,GenBank:XP_011241891.1,MGI:MGI:1921642;Name=XP_011241891.1;gbkey=CDS;gene=Specc1l;product=cytospin-A isoform X1;protein_id=XP_011241891.1;extra_copy_number=0
CM058250.1	Liftoff	CDS	82178476	82178565	.	+	.	ID=cds-XP_011241891.1;Parent=rna-XM_011243589.3;Dbxref=GeneID:74392,GenBank:XP_011241891.1,MGI:MGI:1921642;Name=XP_011241891.1;gbkey=CDS;gene=Specc1l;product=cytospin-A isoform X1;protein_id=XP_011241891.1;extra_copy_number=0
CM058250.1	Liftoff	gene	82151496	82151717	.	-	.	ID=gene-Gm46234;Dbxref=GeneID:115487405,MGI:MGI:5825871;Name=Gm46234;description=predicted gene%2C 46234;gbkey=Gene;gene=Gm46234;gene_biotype=protein_coding;coverage=1.0;sequence_ID=1.0;valid_ORFs=1;extra_copy_number=0;copy_num_ID=gene-Gm46234_0
CM058250.1	Liftoff	mRNA	82151496	82151717	.	-	.	ID=rna-XM_036156134.1;Parent=gene-Gm46234;Dbxref=GeneID:115487405,GenBank:XM_036156134.1,MGI:MGI:5825871;Name=XM_036156134.1;gbkey=mRNA;gene=Gm46234;model_evidence=Supporting evidence includes similarity to: 2 Proteins;product=predicted gene%2C 46234;transcript_id=XM_036156134.1;matches_ref_protein=True;valid_ORF=True;extra_copy_number=0
CM058250.1	Liftoff	exon	82151496	82151717	.	-	.	ID=exon-XM_036156134.1-1;Parent=rna-XM_036156134.1;Dbxref=GeneID:115487405,GenBank:XM_036156134.1,MGI:MGI:5825871;gbkey=mRNA;gene=Gm46234;product=predicted gene%2C 46234;transcript_id=XM_036156134.1;extra_copy_number=0
CM058250.1	Liftoff	CDS	82151496	82151717	.	-	.	ID=cds-XP_036012027.1;Parent=rna-XM_036156134.1;Dbxref=GeneID:115487405,GenBank:XP_036012027.1,MGI:MGI:5825871;Name=XP_036012027.1;gbkey=CDS;gene=Gm46234;product=ATP synthase subunit f%2C mitochondrial-like;protein_id=XP_036012027.1;extra_copy_number=0
CM058250.1	Liftoff	gene	82185563	82203478	.	+	.	ID=gene-Adora2a;Dbxref=GeneID:11540,MGI:MGI:99402;Name=Adora2a;description=adenosine A2a receptor;gbkey=Gene;gene=Adora2a;gene_biotype=protein_coding;gene_synonym=A2AAR,A2aR,AA2AR,ARA2A;coverage=1.0;sequence_ID=1.0;valid_ORFs=6;extra_copy_number=0;copy_num_ID=gene-Adora2a_0
CM058250.1	Liftoff	mRNA	82185563	82203478	.	+	.	ID=rna-NM_009630.3;Parent=gene-Adora2a;Dbxref=GeneID:11540,GenBank:NM_009630.3,MGI:MGI:99402;Name=NM_009630.3;gbkey=mRNA;gene=Adora2a;product=adenosine A2a receptor%2C transcript variant 1;tag=RefSeq Select;transcript_id=NM_009630.3;matches_ref_protein=True;valid_ORF=True;extra_copy_number=0
CM058250.1	Liftoff	exon	82185563	82185833	.	+	.	ID=exon-NM_009630.3-1;Parent=rna-NM_009630.3;Dbxref=GeneID:11540,GenBank:NM_009630.3,MGI:MGI:99402;gbkey=mRNA;gene=Adora2a;product=adenosine A2a receptor%2C transcript variant 1;tag=RefSeq Select;transcript_id=NM_009630.3;extra_copy_number=0
CM058250.1	Liftoff	exon	82194471	82195037	.	+	.	ID=exon-NM_009630.3-2;Parent=rna-NM_009630.3;Dbxref=GeneID:11540,GenBank:NM_009630.3,MGI:MGI:99402;gbkey=mRNA;gene=Adora2a;product=adenosine A2a receptor%2C transcript variant 1;tag=RefSeq Select;transcript_id=NM_009630.3;extra_copy_number=0
CM058250.1	Liftoff	exon	82201713	82203478	.	+	.	ID=exon-NM_009630.3-3;Parent=rna-NM_009630.3;Dbxref=GeneID:11540,GenBank:NM_009630.3,MGI:MGI:99402;gbkey=mRNA;gene=Adora2a;product=adenosine A2a receptor%2C transcript variant 1;tag=RefSeq Select;transcript_id=NM_009630.3;extra_copy_number=0
CM058250.1	Liftoff	CDS	82194715	82195037	.	+	.	ID=cds-NP_033760.2;Parent=rna-NM_009630.3;Dbxref=CCDS:CCDS23924.1,GeneID:11540,GenBank:NP_033760.2,MGI:MGI:99402;Name=NP_033760.2;gbkey=CDS;gene=Adora2a;product=adenosine receptor A2a;protein_id=NP_033760.2;tag=RefSeq Select;extra_copy_number=0
CM058250.1	Liftoff	CDS	82201713	82202622	.	+	.	ID=cds-NP_033760.2;Parent=rna-NM_009630.3;Dbxref=CCDS:CCDS23924.1,GeneID:11540,GenBank:NP_033760.2,MGI:MGI:99402;Name=NP_033760.2;gbkey=CDS;gene=Adora2a;product=adenosine receptor A2a;protein_id=NP_033760.2;tag=RefSeq Select;extra_copy_number=0
CM058250.1	Liftoff	mRNA	82185746	82202670	.	+	.	ID=rna-XM_030244829.2;Parent=gene-Adora2a;Dbxref=GeneID:11540,GenBank:XM_030244829.2,MGI:MGI:99402;Name=XM_030244829.2;gbkey=mRNA;gene=Adora2a;model_evidence=Supporting evidence includes similarity to: 9 ESTs%2C 13 long SRA reads%2C and 100%25 coverage of the annotated genomic feature by RNAseq alignments%2C including 21 samples with support for all annotated introns;product=adenosine A2a receptor%2C transcript variant X2;transcript_id=XM_030244829.2;matches_ref_protein=True;valid_ORF=True;extra_copy_number=0
CM058250.1	Liftoff	exon	82185746	82185833	.	+	.	ID=exon-XM_030244829.2-1;Parent=rna-XM_030244829.2;Dbxref=GeneID:11540,GenBank:XM_030244829.2,MGI:MGI:99402;gbkey=mRNA;gene=Adora2a;product=adenosine A2a receptor%2C transcript variant X2;transcript_id=XM_030244829.2;extra_copy_number=0
CM058250.1	Liftoff	exon	82194471	82195037	.	+	.	ID=exon-XM_030244829.2-2;Parent=rna-XM_030244829.2;Dbxref=GeneID:11540,GenBank:XM_030244829.2,MGI:MGI:99402;gbkey=mRNA;gene=Adora2a;product=adenosine A2a receptor%2C transcript variant X2;transcript_id=XM_030244829.2;extra_copy_number=0
CM058250.1	Liftoff	exon	82199499	82199620	.	+	.	ID=exon-XM_030244829.2-3;Parent=rna-XM_030244829.2;Dbxref=GeneID:11540,GenBank:XM_030244829.2,MGI:MGI:99402;gbkey=mRNA;gene=Adora2a;product=adenosine A2a receptor%2C transcript variant X2;transcript_id=XM_030244829.2;extra_copy_number=0
CM058250.1	Liftoff	exon	82201713	82202670	.	+	.	ID=exon-XM_030244829.2-4;Parent=rna-XM_030244829.2;Dbxref=GeneID:11540,GenBank:XM_030244829.2,MGI:MGI:99402;gbkey=mRNA;gene=Adora2a;product=adenosine A2a receptor%2C transcript variant X2;transcript_id=XM_030244829.2;extra_copy_number=0
CM058250.1	Liftoff	CDS	82201735	82202622	.	+	.	ID=cds-XP_030100689.1;Parent=rna-XM_030244829.2;Dbxref=GeneID:11540,GenBank:XP_030100689.1,MGI:MGI:99402;Name=XP_030100689.1;gbkey=CDS;gene=Adora2a;product=adenosine receptor A2a isoform X2;protein_id=XP_030100689.1;extra_copy_number=0
CM058250.1	Liftoff	mRNA	82185747	82203474	.	+	.	ID=rna-XM_006513093.5;Parent=gene-Adora2a;Dbxref=GeneID:11540,GenBank:XM_006513093.5,MGI:MGI:99402;Name=XM_006513093.5;gbkey=mRNA;gene=Adora2a;model_evidence=Supporting evidence includes similarity to: 5 mRNAs%2C 4 ESTs%2C 20 Proteins%2C 179 long SRA reads%2C and 100%25 coverage of the annotated genomic feature by RNAseq alignments%2C including 27 samples with support for all annotated introns;product=adenosine A2a receptor%2C transcript variant X1;transcript_id=XM_006513093.5;matches_ref_protein=True;valid_ORF=True;extra_copy_number=0
CM058250.1	Liftoff	exon	82185747	82185829	.	+	.	ID=exon-XM_006513093.5-1;Parent=rna-XM_006513093.5;Dbxref=GeneID:11540,GenBank:XM_006513093.5,MGI:MGI:99402;gbkey=mRNA;gene=Adora2a;product=adenosine A2a receptor%2C transcript variant X1;transcript_id=XM_006513093.5;extra_copy_number=0
CM058250.1	Liftoff	exon	82194471	82195037	.	+	.	ID=exon-XM_006513093.5-2;Parent=rna-XM_006513093.5;Dbxref=GeneID:11540,GenBank:XM_006513093.5,MGI:MGI:99402;gbkey=mRNA;gene=Adora2a;product=adenosine A2a receptor%2C transcript variant X1;transcript_id=XM_006513093.5;extra_copy_number=0
CM058250.1	Liftoff	exon	82201713	82203474	.	+	.	ID=exon-XM_006513093.5-3;Parent=rna-XM_006513093.5;Dbxref=GeneID:11540,GenBank:XM_006513093.5,MGI:MGI:99402;gbkey=mRNA;gene=Adora2a;product=adenosine A2a receptor%2C transcript variant X1;transcript_id=XM_006513093.5;extra_copy_number=0
CM058250.1	Liftoff	CDS	82194715	82195037	.	+	.	ID=cds-XP_006513156.1;Parent=rna-XM_006513093.5;Dbxref=GeneID:11540,GenBank:XP_006513156.1,MGI:MGI:99402;Name=XP_006513156.1;gbkey=CDS;gene=Adora2a;product=adenosine receptor A2a isoform X1;protein_id=XP_006513156.1;extra_copy_number=0
CM058250.1	Liftoff	CDS	82201713	82202622	.	+	.	ID=cds-XP_006513156.1;Parent=rna-XM_006513093.5;Dbxref=GeneID:11540,GenBank:XP_006513156.1,MGI:MGI:99402;Name=XP_006513156.1;gbkey=CDS;gene=Adora2a;product=adenosine receptor A2a isoform X1;protein_id=XP_006513156.1;extra_copy_number=0
CM058250.1	Liftoff	mRNA	82186286	82203478	.	+	.	ID=rna-NM_001331095.1;Parent=gene-Adora2a;Dbxref=GeneID:11540,GenBank:NM_001331095.1,MGI:MGI:99402;Name=NM_001331095.1;gbkey=mRNA;gene=Adora2a;product=adenosine A2a receptor%2C transcript variant 2;transcript_id=NM_001331095.1;matches_ref_protein=True;valid_ORF=True;extra_copy_number=0
CM058250.1	Liftoff	exon	82186286	82186332	.	+	.	ID=exon-NM_001331095.1-1;Parent=rna-NM_001331095.1;Dbxref=GeneID:11540,GenBank:NM_001331095.1,MGI:MGI:99402;gbkey=mRNA;gene=Adora2a;product=adenosine A2a receptor%2C transcript variant 2;transcript_id=NM_001331095.1;extra_copy_number=0
CM058250.1	Liftoff	exon	82194471	82195037	.	+	.	ID=exon-NM_001331095.1-2;Parent=rna-NM_001331095.1;Dbxref=GeneID:11540,GenBank:NM_001331095.1,MGI:MGI:99402;gbkey=mRNA;gene=Adora2a;product=adenosine A2a receptor%2C transcript variant 2;transcript_id=NM_001331095.1;extra_copy_number=0
CM058250.1	Liftoff	exon	82201713	82203478	.	+	.	ID=exon-NM_001331095.1-3;Parent=rna-NM_001331095.1;Dbxref=GeneID:11540,GenBank:NM_001331095.1,MGI:MGI:99402;gbkey=mRNA;gene=Adora2a;product=adenosine A2a receptor%2C transcript variant 2;transcript_id=NM_001331095.1;extra_copy_number=0
CM058250.1	Liftoff	CDS	82194715	82195037	.	+	.	ID=cds-NP_001318024.1;Parent=rna-NM_001331095.1;Dbxref=CCDS:CCDS23924.1,GeneID:11540,GenBank:NP_001318024.1,MGI:MGI:99402;Name=NP_001318024.1;gbkey=CDS;gene=Adora2a;product=adenosine receptor A2a;protein_id=NP_001318024.1;extra_copy_number=0
CM058250.1	Liftoff	CDS	82201713	82202622	.	+	.	ID=cds-NP_001318024.1;Parent=rna-NM_001331095.1;Dbxref=CCDS:CCDS23924.1,GeneID:11540,GenBank:NP_001318024.1,MGI:MGI:99402;Name=NP_001318024.1;gbkey=CDS;gene=Adora2a;product=adenosine receptor A2a;protein_id=NP_001318024.1;extra_copy_number=0
CM058250.1	Liftoff	mRNA	82193544	82203478	.	+	.	ID=rna-NM_001331096.1;Parent=gene-Adora2a;Dbxref=GeneID:11540,GenBank:NM_001331096.1,MGI:MGI:99402;Name=NM_001331096.1;gbkey=mRNA;gene=Adora2a;product=adenosine A2a receptor%2C transcript variant 3;transcript_id=NM_001331096.1;matches_ref_protein=True;valid_ORF=True;extra_copy_number=0
CM058250.1	Liftoff	exon	82193544	82193722	.	+	.	ID=exon-NM_001331096.1-1;Parent=rna-NM_001331096.1;Dbxref=GeneID:11540,GenBank:NM_001331096.1,MGI:MGI:99402;gbkey=mRNA;gene=Adora2a;product=adenosine A2a receptor%2C transcript variant 3;transcript_id=NM_001331096.1;extra_copy_number=0
CM058250.1	Liftoff	exon	82194471	82195037	.	+	.	ID=exon-NM_001331096.1-2;Parent=rna-NM_001331096.1;Dbxref=GeneID:11540,GenBank:NM_001331096.1,MGI:MGI:99402;gbkey=mRNA;gene=Adora2a;product=adenosine A2a receptor%2C transcript variant 3;transcript_id=NM_001331096.1;extra_copy_number=0
CM058250.1	Liftoff	exon	82201713	82203478	.	+	.	ID=exon-NM_001331096.1-3;Parent=rna-NM_001331096.1;Dbxref=GeneID:11540,GenBank:NM_001331096.1,MGI:MGI:99402;gbkey=mRNA;gene=Adora2a;product=adenosine A2a receptor%2C transcript variant 3;transcript_id=NM_001331096.1;extra_copy_number=0
CM058250.1	Liftoff	CDS	82194715	82195037	.	+	.	ID=cds-NP_001318025.1;Parent=rna-NM_001331096.1;Dbxref=CCDS:CCDS23924.1,GeneID:11540,GenBank:NP_001318025.1,MGI:MGI:99402;Name=NP_001318025.1;gbkey=CDS;gene=Adora2a;product=adenosine receptor A2a;protein_id=NP_001318025.1;extra_copy_number=0
CM058250.1	Liftoff	CDS	82201713	82202622	.	+	.	ID=cds-NP_001318025.1;Parent=rna-NM_001331096.1;Dbxref=CCDS:CCDS23924.1,GeneID:11540,GenBank:NP_001318025.1,MGI:MGI:99402;Name=NP_001318025.1;gbkey=CDS;gene=Adora2a;product=adenosine receptor A2a;protein_id=NP_001318025.1;extra_copy_number=0
CM058250.1	Liftoff	mRNA	82193615	82203470	.	+	.	ID=rna-XM_036155515.1;Parent=gene-Adora2a;Dbxref=GeneID:11540,GenBank:XM_036155515.1,MGI:MGI:99402;Name=XM_036155515.1;gbkey=mRNA;gene=Adora2a;model_evidence=Supporting evidence includes similarity to: 4 ESTs%2C 15 long SRA reads%2C and 100%25 coverage of the annotated genomic feature by RNAseq alignments%2C including 5 samples with support for all annotated introns;product=adenosine A2a receptor%2C transcript variant X3;transcript_id=XM_036155515.1;matches_ref_protein=True;valid_ORF=True;extra_copy_number=0
CM058250.1	Liftoff	exon	82193615	82193722	.	+	.	ID=exon-XM_036155515.1-1;Parent=rna-XM_036155515.1;Dbxref=GeneID:11540,GenBank:XM_036155515.1,MGI:MGI:99402;gbkey=mRNA;gene=Adora2a;product=adenosine A2a receptor%2C transcript variant X3;transcript_id=XM_036155515.1;extra_copy_number=0
CM058250.1	Liftoff	exon	82194471	82195037	.	+	.	ID=exon-XM_036155515.1-2;Parent=rna-XM_036155515.1;Dbxref=GeneID:11540,GenBank:XM_036155515.1,MGI:MGI:99402;gbkey=mRNA;gene=Adora2a;product=adenosine A2a receptor%2C transcript variant X3;transcript_id=XM_036155515.1;extra_copy_number=0
CM058250.1	Liftoff	exon	82199499	82199620	.	+	.	ID=exon-XM_036155515.1-3;Parent=rna-XM_036155515.1;Dbxref=GeneID:11540,GenBank:XM_036155515.1,MGI:MGI:99402;gbkey=mRNA;gene=Adora2a;product=adenosine A2a receptor%2C transcript variant X3;transcript_id=XM_036155515.1;extra_copy_number=0
CM058250.1	Liftoff	exon	82201713	82203470	.	+	.	ID=exon-XM_036155515.1-4;Parent=rna-XM_036155515.1;Dbxref=GeneID:11540,GenBank:XM_036155515.1,MGI:MGI:99402;gbkey=mRNA;gene=Adora2a;product=adenosine A2a receptor%2C transcript variant X3;transcript_id=XM_036155515.1;extra_copy_number=0
CM058250.1	Liftoff	CDS	82201735	82202622	.	+	.	ID=cds-XP_036011408.1;Parent=rna-XM_036155515.1;Dbxref=GeneID:11540,GenBank:XP_036011408.1,MGI:MGI:99402;Name=XP_036011408.1;gbkey=CDS;gene=Adora2a;product=adenosine receptor A2a isoform X2;protein_id=XP_036011408.1;extra_copy_number=0
CM058250.1	Liftoff	match	82188972	82189325	.	+	.	ID=68433314-a23a-4fad-a3be-3a8769a06f0a;Target=NG_152061.1 1 354 +;assembly_bases_aln=354;assembly_bases_seq=354;bit_score=659.85;blast_aligner=1;blast_score=354;common_component=0;e_value=0;filter_score=0;for_remapping=2;gap_count=0;hsp_percent_coverage=100;matchable_bases=354;matched_bases=354;num_ident=354;num_mismatch=0;pct_coverage=100;pct_coverage_hiqual=100;pct_identity_gap=100;pct_identity_gapopen_only=100;pct_identity_ungap=100;rank=1;weighted_identity=1;coverage=1.0;sequence_ID=1.0;extra_copy_number=0;copy_num_ID=68433314-a23a-4fad-a3be-3a8769a06f0a_0
CM058250.1	Liftoff	enhancer	82189072	82189225	.	.	.	ID=id-GeneID:128926407;Dbxref=GeneID:128926407;Note=cis-regulatory module chr10:74783131-74783284 (MGSCv37/mm9 assembly coordinates);experiment=EXISTENCE:reporter gene assay evidence [ECO:0000049][PMID:25872643];function=activates a minimal SCP1 promoter by CapStarr-seq with weak activity in P5424 T cells {active_cell/tissue: P5424 T cell};gbkey=regulatory;regulatory_class=enhancer;coverage=1.0;sequence_ID=1.0;extra_copy_number=0;copy_num_ID=id-GeneID:128926407_0
CM058250.1	Liftoff	biological_region	82189072	82189225	.	+	.	ID=id-GeneID:128926407-2;Dbxref=GeneID:128926407;Name=biological region;gbkey=Region;standard_name=CapStarr-seq enhancer MGSCv37_chr10:74783131-74783284;coverage=1.0;sequence_ID=1.0;extra_copy_number=0;copy_num_ID=id-GeneID:128926407-2_0
CM058250.1	Liftoff	pseudogene	82220743	82221649	.	+	.	ID=gene-Gm5779;Dbxref=GeneID:544707,MGI:MGI:3645934;Name=Gm5779;description=predicted gene 5779;gbkey=Gene;gene=Gm5779;gene_biotype=transcribed_pseudogene;gene_synonym=EG544707;pseudo=true;coverage=1.0;sequence_ID=1.0;extra_copy_number=0;copy_num_ID=gene-Gm5779_0
CM058250.1	Liftoff	transcript	82220743	82221649	.	+	.	ID=rna-NR_033602.1;Parent=gene-Gm5779;Dbxref=GeneID:544707,GenBank:NR_033602.1,MGI:MGI:3645934;Name=NR_033602.1;gbkey=misc_RNA;gene=Gm5779;product=predicted gene 5779;pseudo=true;transcript_id=NR_033602.1;extra_copy_number=0
CM058250.1	Liftoff	exon	82220743	82221649	.	+	.	ID=exon-NR_033602.1-1;Parent=rna-NR_033602.1;Dbxref=GeneID:544707,GenBank:NR_033602.1,MGI:MGI:3645934;gbkey=misc_RNA;gene=Gm5779;product=predicted gene 5779;pseudo=true;transcript_id=NR_033602.1;extra_copy_number=0
CM058250.1	Liftoff	gene	82269235	82270955	.	+	.	ID=gene-Gm40694;Dbxref=GeneID:105245209,MGI:MGI:5623579;Name=Gm40694;description=predicted gene%2C 40694;gbkey=Gene;gene=Gm40694;gene_biotype=lncRNA;coverage=1.0;sequence_ID=1.0;extra_copy_number=0;copy_num_ID=gene-Gm40694_0
CM058250.1	Liftoff	lnc_RNA	82269235	82270955	.	+	.	ID=rna-XR_871831.2;Parent=gene-Gm40694;Dbxref=GeneID:105245209,GenBank:XR_871831.2,MGI:MGI:5623579;Name=XR_871831.2;gbkey=ncRNA;gene=Gm40694;model_evidence=Supporting evidence includes similarity to: 100%25 coverage of the annotated genomic feature by RNAseq alignments%2C including 7 samples with support for all annotated introns;product=predicted gene%2C 40694;transcript_id=XR_871831.2;extra_copy_number=0
CM058250.1	Liftoff	exon	82269235	82269875	.	+	.	ID=exon-XR_871831.2-1;Parent=rna-XR_871831.2;Dbxref=GeneID:105245209,GenBank:XR_871831.2,MGI:MGI:5623579;gbkey=ncRNA;gene=Gm40694;product=predicted gene%2C 40694;transcript_id=XR_871831.2;extra_copy_number=0
CM058250.1	Liftoff	exon	82270586	82270955	.	+	.	ID=exon-XR_871831.2-2;Parent=rna-XR_871831.2;Dbxref=GeneID:105245209,GenBank:XR_871831.2,MGI:MGI:5623579;gbkey=ncRNA;gene=Gm40694;product=predicted gene%2C 40694;transcript_id=XR_871831.2;extra_copy_number=0
CM058250.1	Liftoff	gene	82275615	82310379	.	+	.	ID=gene-Upb1;Dbxref=GeneID:103149,MGI:MGI:2143535;Name=Upb1;description=ureidopropionase%2C beta;gbkey=Gene;gene=Upb1;gene_biotype=protein_coding;coverage=1.0;sequence_ID=1.0;valid_ORFs=1;extra_copy_number=0;copy_num_ID=gene-Upb1_0
CM058250.1	Liftoff	mRNA	82275615	82310379	.	+	.	ID=rna-NM_133995.4;Parent=gene-Upb1;Dbxref=GeneID:103149,GenBank:NM_133995.4,MGI:MGI:2143535;Name=NM_133995.4;gbkey=mRNA;gene=Upb1;product=ureidopropionase%2C beta;tag=RefSeq Select;transcript_id=NM_133995.4;matches_ref_protein=True;valid_ORF=True;extra_copy_number=0
CM058250.1	Liftoff	exon	82275615	82275863	.	+	.	ID=exon-NM_133995.4-1;Parent=rna-NM_133995.4;Dbxref=GeneID:103149,GenBank:NM_133995.4,MGI:MGI:2143535;gbkey=mRNA;gene=Upb1;product=ureidopropionase%2C beta;tag=RefSeq Select;transcript_id=NM_133995.4;extra_copy_number=0
CM058250.1	Liftoff	exon	82281471	82281642	.	+	.	ID=exon-NM_133995.4-2;Parent=rna-NM_133995.4;Dbxref=GeneID:103149,GenBank:NM_133995.4,MGI:MGI:2143535;gbkey=mRNA;gene=Upb1;product=ureidopropionase%2C beta;tag=RefSeq Select;transcript_id=NM_133995.4;extra_copy_number=0
CM058250.1	Liftoff	exon	82283694	82283781	.	+	.	ID=exon-NM_133995.4-3;Parent=rna-NM_133995.4;Dbxref=GeneID:103149,GenBank:NM_133995.4,MGI:MGI:2143535;gbkey=mRNA;gene=Upb1;product=ureidopropionase%2C beta;tag=RefSeq Select;transcript_id=NM_133995.4;extra_copy_number=0
CM058250.1	Liftoff	exon	82293193	82293287	.	+	.	ID=exon-NM_133995.4-4;Parent=rna-NM_133995.4;Dbxref=GeneID:103149,GenBank:NM_133995.4,MGI:MGI:2143535;gbkey=mRNA;gene=Upb1;product=ureidopropionase%2C beta;tag=RefSeq Select;transcript_id=NM_133995.4;extra_copy_number=0
CM058250.1	Liftoff	exon	82296881	82297042	.	+	.	ID=exon-NM_133995.4-5;Parent=rna-NM_133995.4;Dbxref=GeneID:103149,GenBank:NM_133995.4,MGI:MGI:2143535;gbkey=mRNA;gene=Upb1;product=ureidopropionase%2C beta;tag=RefSeq Select;transcript_id=NM_133995.4;extra_copy_number=0
CM058250.1	Liftoff	exon	82298662	82298831	.	+	.	ID=exon-NM_133995.4-6;Parent=rna-NM_133995.4;Dbxref=GeneID:103149,GenBank:NM_133995.4,MGI:MGI:2143535;gbkey=mRNA;gene=Upb1;product=ureidopropionase%2C beta;tag=RefSeq Select;transcript_id=NM_133995.4;extra_copy_number=0
CM058250.1	Liftoff	exon	82304846	82304927	.	+	.	ID=exon-NM_133995.4-7;Parent=rna-NM_133995.4;Dbxref=GeneID:103149,GenBank:NM_133995.4,MGI:MGI:2143535;gbkey=mRNA;gene=Upb1;product=ureidopropionase%2C beta;tag=RefSeq Select;transcript_id=NM_133995.4;extra_copy_number=0
CM058250.1	Liftoff	exon	82305576	82305618	.	+	.	ID=exon-NM_133995.4-8;Parent=rna-NM_133995.4;Dbxref=GeneID:103149,GenBank:NM_133995.4,MGI:MGI:2143535;gbkey=mRNA;gene=Upb1;product=ureidopropionase%2C beta;tag=RefSeq Select;transcript_id=NM_133995.4;extra_copy_number=0
CM058250.1	Liftoff	exon	82306757	82306911	.	+	.	ID=exon-NM_133995.4-9;Parent=rna-NM_133995.4;Dbxref=GeneID:103149,GenBank:NM_133995.4,MGI:MGI:2143535;gbkey=mRNA;gene=Upb1;product=ureidopropionase%2C beta;tag=RefSeq Select;transcript_id=NM_133995.4;extra_copy_number=0
CM058250.1	Liftoff	exon	82308554	82310379	.	+	.	ID=exon-NM_133995.4-10;Parent=rna-NM_133995.4;Dbxref=GeneID:103149,GenBank:NM_133995.4,MGI:MGI:2143535;gbkey=mRNA;gene=Upb1;product=ureidopropionase%2C beta;tag=RefSeq Select;transcript_id=NM_133995.4;extra_copy_number=0
CM058250.1	Liftoff	CDS	82275760	82275863	.	+	.	ID=cds-NP_598756.1;Parent=rna-NM_133995.4;Dbxref=CCDS:CCDS23925.1,GeneID:103149,GenBank:NP_598756.1,MGI:MGI:2143535;Name=NP_598756.1;gbkey=CDS;gene=Upb1;product=beta-ureidopropionase;protein_id=NP_598756.1;tag=RefSeq Select;extra_copy_number=0
CM058250.1	Liftoff	CDS	82281471	82281642	.	+	.	ID=cds-NP_598756.1;Parent=rna-NM_133995.4;Dbxref=CCDS:CCDS23925.1,GeneID:103149,GenBank:NP_598756.1,MGI:MGI:2143535;Name=NP_598756.1;gbkey=CDS;gene=Upb1;product=beta-ureidopropionase;protein_id=NP_598756.1;tag=RefSeq Select;extra_copy_number=0
CM058250.1	Liftoff	CDS	82283694	82283781	.	+	.	ID=cds-NP_598756.1;Parent=rna-NM_133995.4;Dbxref=CCDS:CCDS23925.1,GeneID:103149,GenBank:NP_598756.1,MGI:MGI:2143535;Name=NP_598756.1;gbkey=CDS;gene=Upb1;product=beta-ureidopropionase;protein_id=NP_598756.1;tag=RefSeq Select;extra_copy_number=0
CM058250.1	Liftoff	CDS	82293193	82293287	.	+	.	ID=cds-NP_598756.1;Parent=rna-NM_133995.4;Dbxref=CCDS:CCDS23925.1,GeneID:103149,GenBank:NP_598756.1,MGI:MGI:2143535;Name=NP_598756.1;gbkey=CDS;gene=Upb1;product=beta-ureidopropionase;protein_id=NP_598756.1;tag=RefSeq Select;extra_copy_number=0
CM058250.1	Liftoff	CDS	82296881	82297042	.	+	.	ID=cds-NP_598756.1;Parent=rna-NM_133995.4;Dbxref=CCDS:CCDS23925.1,GeneID:103149,GenBank:NP_598756.1,MGI:MGI:2143535;Name=NP_598756.1;gbkey=CDS;gene=Upb1;product=beta-ureidopropionase;protein_id=NP_598756.1;tag=RefSeq Select;extra_copy_number=0
CM058250.1	Liftoff	CDS	82298662	82298831	.	+	.	ID=cds-NP_598756.1;Parent=rna-NM_133995.4;Dbxref=CCDS:CCDS23925.1,GeneID:103149,GenBank:NP_598756.1,MGI:MGI:2143535;Name=NP_598756.1;gbkey=CDS;gene=Upb1;product=beta-ureidopropionase;protein_id=NP_598756.1;tag=RefSeq Select;extra_copy_number=0
CM058250.1	Liftoff	CDS	82304846	82304927	.	+	.	ID=cds-NP_598756.1;Parent=rna-NM_133995.4;Dbxref=CCDS:CCDS23925.1,GeneID:103149,GenBank:NP_598756.1,MGI:MGI:2143535;Name=NP_598756.1;gbkey=CDS;gene=Upb1;product=beta-ureidopropionase;protein_id=NP_598756.1;tag=RefSeq Select;extra_copy_number=0
CM058250.1	Liftoff	CDS	82305576	82305618	.	+	.	ID=cds-NP_598756.1;Parent=rna-NM_133995.4;Dbxref=CCDS:CCDS23925.1,GeneID:103149,GenBank:NP_598756.1,MGI:MGI:2143535;Name=NP_598756.1;gbkey=CDS;gene=Upb1;product=beta-ureidopropionase;protein_id=NP_598756.1;tag=RefSeq Select;extra_copy_number=0
CM058250.1	Liftoff	CDS	82306757	82306911	.	+	.	ID=cds-NP_598756.1;Parent=rna-NM_133995.4;Dbxref=CCDS:CCDS23925.1,GeneID:103149,GenBank:NP_598756.1,MGI:MGI:2143535;Name=NP_598756.1;gbkey=CDS;gene=Upb1;product=beta-ureidopropionase;protein_id=NP_598756.1;tag=RefSeq Select;extra_copy_number=0
CM058250.1	Liftoff	CDS	82308554	82308664	.	+	.	ID=cds-NP_598756.1;Parent=rna-NM_133995.4;Dbxref=CCDS:CCDS23925.1,GeneID:103149,GenBank:NP_598756.1,MGI:MGI:2143535;Name=NP_598756.1;gbkey=CDS;gene=Upb1;product=beta-ureidopropionase;protein_id=NP_598756.1;tag=RefSeq Select;extra_copy_number=0
CM058250.1	Liftoff	gene	82318212	82331806	.	+	.	ID=gene-4933407G14Rik;Dbxref=GeneID:71125,MGI:MGI:1918375;Name=4933407G14Rik;description=RIKEN cDNA 4933407G14 gene;gbkey=Gene;gene=4933407G14Rik;gene_biotype=lncRNA;coverage=1.0;sequence_ID=1.0;extra_copy_number=0;copy_num_ID=gene-4933407G14Rik_0
CM058250.1	Liftoff	lnc_RNA	82318212	82331806	.	+	.	ID=rna-NR_045841.1;Parent=gene-4933407G14Rik;Dbxref=GeneID:71125,GenBank:NR_045841.1,MGI:MGI:1918375;Name=NR_045841.1;gbkey=ncRNA;gene=4933407G14Rik;product=RIKEN cDNA 4933407G14 gene;transcript_id=NR_045841.1;extra_copy_number=0
CM058250.1	Liftoff	exon	82318212	82319155	.	+	.	ID=exon-NR_045841.1-1;Parent=rna-NR_045841.1;Dbxref=GeneID:71125,GenBank:NR_045841.1,MGI:MGI:1918375;gbkey=ncRNA;gene=4933407G14Rik;product=RIKEN cDNA 4933407G14 gene;transcript_id=NR_045841.1;extra_copy_number=0
CM058250.1	Liftoff	exon	82327504	82327611	.	+	.	ID=exon-NR_045841.1-2;Parent=rna-NR_045841.1;Dbxref=GeneID:71125,GenBank:NR_045841.1,MGI:MGI:1918375;gbkey=ncRNA;gene=4933407G14Rik;product=RIKEN cDNA 4933407G14 gene;transcript_id=NR_045841.1;extra_copy_number=0
CM058250.1	Liftoff	exon	82331597	82331806	.	+	.	ID=exon-NR_045841.1-3;Parent=rna-NR_045841.1;Dbxref=GeneID:71125,GenBank:NR_045841.1,MGI:MGI:1918375;gbkey=ncRNA;gene=4933407G14Rik;product=RIKEN cDNA 4933407G14 gene;transcript_id=NR_045841.1;extra_copy_number=0
CM058250.1	Liftoff	gene	82375830	82386988	.	-	.	ID=gene-Gucd1;Dbxref=GeneID:68778,MGI:MGI:1916028;Name=Gucd1;description=guanylyl cyclase domain containing 1;gbkey=Gene;gene=Gucd1;gene_biotype=protein_coding;gene_synonym=1110038D17Rik;coverage=1.0;sequence_ID=1.0;valid_ORFs=6;extra_copy_number=0;copy_num_ID=gene-Gucd1_0
CM058250.1	Liftoff	mRNA	82375830	82386988	.	-	.	ID=rna-NM_001347201.1;Parent=gene-Gucd1;Dbxref=GeneID:68778,GenBank:NM_001347201.1,MGI:MGI:1916028;Name=NM_001347201.1;gbkey=mRNA;gene=Gucd1;product=guanylyl cyclase domain containing 1%2C transcript variant 2;transcript_id=NM_001347201.1;matches_ref_protein=True;valid_ORF=True;extra_copy_number=0
CM058250.1	Liftoff	exon	82375830	82377985	.	-	.	ID=exon-NM_001347201.1-6;Parent=rna-NM_001347201.1;Dbxref=GeneID:68778,GenBank:NM_001347201.1,MGI:MGI:1916028;gbkey=mRNA;gene=Gucd1;product=guanylyl cyclase domain containing 1%2C transcript variant 2;transcript_id=NM_001347201.1;extra_copy_number=0
CM058250.1	Liftoff	exon	82378608	82378849	.	-	.	ID=exon-NM_001347201.1-5;Parent=rna-NM_001347201.1;Dbxref=GeneID:68778,GenBank:NM_001347201.1,MGI:MGI:1916028;gbkey=mRNA;gene=Gucd1;product=guanylyl cyclase domain containing 1%2C transcript variant 2;transcript_id=NM_001347201.1;extra_copy_number=0
CM058250.1	Liftoff	exon	82379048	82379139	.	-	.	ID=exon-NM_001347201.1-4;Parent=rna-NM_001347201.1;Dbxref=GeneID:68778,GenBank:NM_001347201.1,MGI:MGI:1916028;gbkey=mRNA;gene=Gucd1;product=guanylyl cyclase domain containing 1%2C transcript variant 2;transcript_id=NM_001347201.1;extra_copy_number=0
CM058250.1	Liftoff	exon	82380137	82380302	.	-	.	ID=exon-NM_001347201.1-3;Parent=rna-NM_001347201.1;Dbxref=GeneID:68778,GenBank:NM_001347201.1,MGI:MGI:1916028;gbkey=mRNA;gene=Gucd1;product=guanylyl cyclase domain containing 1%2C transcript variant 2;transcript_id=NM_001347201.1;extra_copy_number=0
CM058250.1	Liftoff	exon	82381088	82381172	.	-	.	ID=exon-NM_001347201.1-2;Parent=rna-NM_001347201.1;Dbxref=GeneID:68778,GenBank:NM_001347201.1,MGI:MGI:1916028;gbkey=mRNA;gene=Gucd1;product=guanylyl cyclase domain containing 1%2C transcript variant 2;transcript_id=NM_001347201.1;extra_copy_number=0
CM058250.1	Liftoff	exon	82386876	82386988	.	-	.	ID=exon-NM_001347201.1-1;Parent=rna-NM_001347201.1;Dbxref=GeneID:68778,GenBank:NM_001347201.1,MGI:MGI:1916028;gbkey=mRNA;gene=Gucd1;product=guanylyl cyclase domain containing 1%2C transcript variant 2;transcript_id=NM_001347201.1;extra_copy_number=0
CM058250.1	Liftoff	CDS	82377894	82377985	.	-	.	ID=cds-NP_001334130.1;Parent=rna-NM_001347201.1;Dbxref=CCDS:CCDS83713.1,GeneID:68778,GenBank:NP_001334130.1,MGI:MGI:1916028;Name=NP_001334130.1;Note=isoform 2 is encoded by transcript variant 2;gbkey=CDS;gene=Gucd1;product=protein GUCD1 isoform 2;protein_id=NP_001334130.1;extra_copy_number=0
CM058250.1	Liftoff	CDS	82378608	82378849	.	-	.	ID=cds-NP_001334130.1;Parent=rna-NM_001347201.1;Dbxref=CCDS:CCDS83713.1,GeneID:68778,GenBank:NP_001334130.1,MGI:MGI:1916028;Name=NP_001334130.1;Note=isoform 2 is encoded by transcript variant 2;gbkey=CDS;gene=Gucd1;product=protein GUCD1 isoform 2;protein_id=NP_001334130.1;extra_copy_number=0
CM058250.1	Liftoff	CDS	82379048	82379139	.	-	.	ID=cds-NP_001334130.1;Parent=rna-NM_001347201.1;Dbxref=CCDS:CCDS83713.1,GeneID:68778,GenBank:NP_001334130.1,MGI:MGI:1916028;Name=NP_001334130.1;Note=isoform 2 is encoded by transcript variant 2;gbkey=CDS;gene=Gucd1;product=protein GUCD1 isoform 2;protein_id=NP_001334130.1;extra_copy_number=0
CM058250.1	Liftoff	CDS	82380137	82380302	.	-	.	ID=cds-NP_001334130.1;Parent=rna-NM_001347201.1;Dbxref=CCDS:CCDS83713.1,GeneID:68778,GenBank:NP_001334130.1,MGI:MGI:1916028;Name=NP_001334130.1;Note=isoform 2 is encoded by transcript variant 2;gbkey=CDS;gene=Gucd1;product=protein GUCD1 isoform 2;protein_id=NP_001334130.1;extra_copy_number=0
CM058250.1	Liftoff	CDS	82381088	82381098	.	-	.	ID=cds-NP_001334130.1;Parent=rna-NM_001347201.1;Dbxref=CCDS:CCDS83713.1,GeneID:68778,GenBank:NP_001334130.1,MGI:MGI:1916028;Name=NP_001334130.1;Note=isoform 2 is encoded by transcript variant 2;gbkey=CDS;gene=Gucd1;product=protein GUCD1 isoform 2;protein_id=NP_001334130.1;extra_copy_number=0
CM058250.1	Liftoff	mRNA	82375830	82386397	.	-	.	ID=rna-NM_175133.2;Parent=gene-Gucd1;Dbxref=GeneID:68778,GenBank:NM_175133.2,MGI:MGI:1916028;Name=NM_175133.2;gbkey=mRNA;gene=Gucd1;product=guanylyl cyclase domain containing 1%2C transcript variant 1;tag=RefSeq Select;transcript_id=NM_175133.2;matches_ref_protein=True;valid_ORF=True;extra_copy_number=0
CM058250.1	Liftoff	exon	82375830	82377985	.	-	.	ID=exon-NM_175133.2-6;Parent=rna-NM_175133.2;Dbxref=GeneID:68778,GenBank:NM_175133.2,MGI:MGI:1916028;gbkey=mRNA;gene=Gucd1;product=guanylyl cyclase domain containing 1%2C transcript variant 1;tag=RefSeq Select;transcript_id=NM_175133.2;extra_copy_number=0
CM058250.1	Liftoff	exon	82378608	82378849	.	-	.	ID=exon-NM_175133.2-5;Parent=rna-NM_175133.2;Dbxref=GeneID:68778,GenBank:NM_175133.2,MGI:MGI:1916028;gbkey=mRNA;gene=Gucd1;product=guanylyl cyclase domain containing 1%2C transcript variant 1;tag=RefSeq Select;transcript_id=NM_175133.2;extra_copy_number=0
CM058250.1	Liftoff	exon	82379048	82379139	.	-	.	ID=exon-NM_175133.2-4;Parent=rna-NM_175133.2;Dbxref=GeneID:68778,GenBank:NM_175133.2,MGI:MGI:1916028;gbkey=mRNA;gene=Gucd1;product=guanylyl cyclase domain containing 1%2C transcript variant 1;tag=RefSeq Select;transcript_id=NM_175133.2;extra_copy_number=0
CM058250.1	Liftoff	exon	82380137	82380302	.	-	.	ID=exon-NM_175133.2-3;Parent=rna-NM_175133.2;Dbxref=GeneID:68778,GenBank:NM_175133.2,MGI:MGI:1916028;gbkey=mRNA;gene=Gucd1;product=guanylyl cyclase domain containing 1%2C transcript variant 1;tag=RefSeq Select;transcript_id=NM_175133.2;extra_copy_number=0
CM058250.1	Liftoff	exon	82381088	82381172	.	-	.	ID=exon-NM_175133.2-2;Parent=rna-NM_175133.2;Dbxref=GeneID:68778,GenBank:NM_175133.2,MGI:MGI:1916028;gbkey=mRNA;gene=Gucd1;product=guanylyl cyclase domain containing 1%2C transcript variant 1;tag=RefSeq Select;transcript_id=NM_175133.2;extra_copy_number=0
CM058250.1	Liftoff	exon	82386170	82386397	.	-	.	ID=exon-NM_175133.2-1;Parent=rna-NM_175133.2;Dbxref=GeneID:68778,GenBank:NM_175133.2,MGI:MGI:1916028;gbkey=mRNA;gene=Gucd1;product=guanylyl cyclase domain containing 1%2C transcript variant 1;tag=RefSeq Select;transcript_id=NM_175133.2;extra_copy_number=0
CM058250.1	Liftoff	CDS	82377894	82377985	.	-	.	ID=cds-NP_780342.1;Parent=rna-NM_175133.2;Dbxref=CCDS:CCDS35936.1,GeneID:68778,GenBank:NP_780342.1,MGI:MGI:1916028;Name=NP_780342.1;Note=isoform 1 is encoded by transcript variant 1;gbkey=CDS;gene=Gucd1;product=protein GUCD1 isoform 1;protein_id=NP_780342.1;tag=RefSeq Select;extra_copy_number=0
CM058250.1	Liftoff	CDS	82378608	82378849	.	-	.	ID=cds-NP_780342.1;Parent=rna-NM_175133.2;Dbxref=CCDS:CCDS35936.1,GeneID:68778,GenBank:NP_780342.1,MGI:MGI:1916028;Name=NP_780342.1;Note=isoform 1 is encoded by transcript variant 1;gbkey=CDS;gene=Gucd1;product=protein GUCD1 isoform 1;protein_id=NP_780342.1;tag=RefSeq Select;extra_copy_number=0
CM058250.1	Liftoff	CDS	82379048	82379139	.	-	.	ID=cds-NP_780342.1;Parent=rna-NM_175133.2;Dbxref=CCDS:CCDS35936.1,GeneID:68778,GenBank:NP_780342.1,MGI:MGI:1916028;Name=NP_780342.1;Note=isoform 1 is encoded by transcript variant 1;gbkey=CDS;gene=Gucd1;product=protein GUCD1 isoform 1;protein_id=NP_780342.1;tag=RefSeq Select;extra_copy_number=0
CM058250.1	Liftoff	CDS	82380137	82380302	.	-	.	ID=cds-NP_780342.1;Parent=rna-NM_175133.2;Dbxref=CCDS:CCDS35936.1,GeneID:68778,GenBank:NP_780342.1,MGI:MGI:1916028;Name=NP_780342.1;Note=isoform 1 is encoded by transcript variant 1;gbkey=CDS;gene=Gucd1;product=protein GUCD1 isoform 1;protein_id=NP_780342.1;tag=RefSeq Select;extra_copy_number=0
CM058250.1	Liftoff	CDS	82381088	82381172	.	-	.	ID=cds-NP_780342.1;Parent=rna-NM_175133.2;Dbxref=CCDS:CCDS35936.1,GeneID:68778,GenBank:NP_780342.1,MGI:MGI:1916028;Name=NP_780342.1;Note=isoform 1 is encoded by transcript variant 1;gbkey=CDS;gene=Gucd1;product=protein GUCD1 isoform 1;protein_id=NP_780342.1;tag=RefSeq Select;extra_copy_number=0
CM058250.1	Liftoff	CDS	82386170	82386212	.	-	.	ID=cds-NP_780342.1;Parent=rna-NM_175133.2;Dbxref=CCDS:CCDS35936.1,GeneID:68778,GenBank:NP_780342.1,MGI:MGI:1916028;Name=NP_780342.1;Note=isoform 1 is encoded by transcript variant 1;gbkey=CDS;gene=Gucd1;product=protein GUCD1 isoform 1;protein_id=NP_780342.1;tag=RefSeq Select;extra_copy_number=0
CM058250.1	Liftoff	mRNA	82375830	82386897	.	-	.	ID=rna-XM_006514034.4;Parent=gene-Gucd1;Dbxref=GeneID:68778,GenBank:XM_006514034.4,MGI:MGI:1916028;Name=XM_006514034.4;gbkey=mRNA;gene=Gucd1;model_evidence=Supporting evidence includes similarity to: 2 mRNAs%2C 21 ESTs%2C 1 Protein%2C 564 long SRA reads%2C and 100%25 coverage of the annotated genomic feature by RNAseq alignments%2C including 48 samples with support for all annotated introns;product=guanylyl cyclase domain containing 1%2C transcript variant X1;transcript_id=XM_006514034.4;matches_ref_protein=True;valid_ORF=True;extra_copy_number=0
CM058250.1	Liftoff	exon	82375830	82377985	.	-	.	ID=exon-XM_006514034.4-6;Parent=rna-XM_006514034.4;Dbxref=GeneID:68778,GenBank:XM_006514034.4,MGI:MGI:1916028;gbkey=mRNA;gene=Gucd1;product=guanylyl cyclase domain containing 1%2C transcript variant X1;transcript_id=XM_006514034.4;extra_copy_number=0
CM058250.1	Liftoff	exon	82378608	82378849	.	-	.	ID=exon-XM_006514034.4-5;Parent=rna-XM_006514034.4;Dbxref=GeneID:68778,GenBank:XM_006514034.4,MGI:MGI:1916028;gbkey=mRNA;gene=Gucd1;product=guanylyl cyclase domain containing 1%2C transcript variant X1;transcript_id=XM_006514034.4;extra_copy_number=0
CM058250.1	Liftoff	exon	82379048	82379139	.	-	.	ID=exon-XM_006514034.4-4;Parent=rna-XM_006514034.4;Dbxref=GeneID:68778,GenBank:XM_006514034.4,MGI:MGI:1916028;gbkey=mRNA;gene=Gucd1;product=guanylyl cyclase domain containing 1%2C transcript variant X1;transcript_id=XM_006514034.4;extra_copy_number=0
CM058250.1	Liftoff	exon	82380137	82380302	.	-	.	ID=exon-XM_006514034.4-3;Parent=rna-XM_006514034.4;Dbxref=GeneID:68778,GenBank:XM_006514034.4,MGI:MGI:1916028;gbkey=mRNA;gene=Gucd1;product=guanylyl cyclase domain containing 1%2C transcript variant X1;transcript_id=XM_006514034.4;extra_copy_number=0
CM058250.1	Liftoff	exon	82381088	82381172	.	-	.	ID=exon-XM_006514034.4-2;Parent=rna-XM_006514034.4;Dbxref=GeneID:68778,GenBank:XM_006514034.4,MGI:MGI:1916028;gbkey=mRNA;gene=Gucd1;product=guanylyl cyclase domain containing 1%2C transcript variant X1;transcript_id=XM_006514034.4;extra_copy_number=0
CM058250.1	Liftoff	exon	82386757	82386897	.	-	.	ID=exon-XM_006514034.4-1;Parent=rna-XM_006514034.4;Dbxref=GeneID:68778,GenBank:XM_006514034.4,MGI:MGI:1916028;gbkey=mRNA;gene=Gucd1;product=guanylyl cyclase domain containing 1%2C transcript variant X1;transcript_id=XM_006514034.4;extra_copy_number=0
CM058250.1	Liftoff	CDS	82377894	82377985	.	-	.	ID=cds-XP_006514097.2;Parent=rna-XM_006514034.4;Dbxref=GeneID:68778,GenBank:XP_006514097.2,MGI:MGI:1916028;Name=XP_006514097.2;gbkey=CDS;gene=Gucd1;product=protein GUCD1 isoform X1;protein_id=XP_006514097.2;extra_copy_number=0
CM058250.1	Liftoff	CDS	82378608	82378849	.	-	.	ID=cds-XP_006514097.2;Parent=rna-XM_006514034.4;Dbxref=GeneID:68778,GenBank:XP_006514097.2,MGI:MGI:1916028;Name=XP_006514097.2;gbkey=CDS;gene=Gucd1;product=protein GUCD1 isoform X1;protein_id=XP_006514097.2;extra_copy_number=0
CM058250.1	Liftoff	CDS	82379048	82379139	.	-	.	ID=cds-XP_006514097.2;Parent=rna-XM_006514034.4;Dbxref=GeneID:68778,GenBank:XP_006514097.2,MGI:MGI:1916028;Name=XP_006514097.2;gbkey=CDS;gene=Gucd1;product=protein GUCD1 isoform X1;protein_id=XP_006514097.2;extra_copy_number=0
CM058250.1	Liftoff	CDS	82380137	82380302	.	-	.	ID=cds-XP_006514097.2;Parent=rna-XM_006514034.4;Dbxref=GeneID:68778,GenBank:XP_006514097.2,MGI:MGI:1916028;Name=XP_006514097.2;gbkey=CDS;gene=Gucd1;product=protein GUCD1 isoform X1;protein_id=XP_006514097.2;extra_copy_number=0
CM058250.1	Liftoff	CDS	82381088	82381098	.	-	.	ID=cds-XP_006514097.2;Parent=rna-XM_006514034.4;Dbxref=GeneID:68778,GenBank:XP_006514097.2,MGI:MGI:1916028;Name=XP_006514097.2;gbkey=CDS;gene=Gucd1;product=protein GUCD1 isoform X1;protein_id=XP_006514097.2;extra_copy_number=0
CM058250.1	Liftoff	mRNA	82375830	82386345	.	-	.	ID=rna-XM_030245248.2;Parent=gene-Gucd1;Dbxref=GeneID:68778,GenBank:XM_030245248.2,MGI:MGI:1916028;Name=XM_030245248.2;gbkey=mRNA;gene=Gucd1;model_evidence=Supporting evidence includes similarity to: 1 mRNA%2C 11 ESTs%2C 559 long SRA reads%2C and 100%25 coverage of the annotated genomic feature by RNAseq alignments%2C including 29 samples with support for all annotated introns;product=guanylyl cyclase domain containing 1%2C transcript variant X2;transcript_id=XM_030245248.2;matches_ref_protein=True;valid_ORF=True;extra_copy_number=0
CM058250.1	Liftoff	exon	82375830	82377985	.	-	.	ID=exon-XM_030245248.2-6;Parent=rna-XM_030245248.2;Dbxref=GeneID:68778,GenBank:XM_030245248.2,MGI:MGI:1916028;gbkey=mRNA;gene=Gucd1;product=guanylyl cyclase domain containing 1%2C transcript variant X2;transcript_id=XM_030245248.2;extra_copy_number=0
CM058250.1	Liftoff	exon	82378608	82378849	.	-	.	ID=exon-XM_030245248.2-5;Parent=rna-XM_030245248.2;Dbxref=GeneID:68778,GenBank:XM_030245248.2,MGI:MGI:1916028;gbkey=mRNA;gene=Gucd1;product=guanylyl cyclase domain containing 1%2C transcript variant X2;transcript_id=XM_030245248.2;extra_copy_number=0
CM058250.1	Liftoff	exon	82379048	82379139	.	-	.	ID=exon-XM_030245248.2-4;Parent=rna-XM_030245248.2;Dbxref=GeneID:68778,GenBank:XM_030245248.2,MGI:MGI:1916028;gbkey=mRNA;gene=Gucd1;product=guanylyl cyclase domain containing 1%2C transcript variant X2;transcript_id=XM_030245248.2;extra_copy_number=0
CM058250.1	Liftoff	exon	82380137	82380302	.	-	.	ID=exon-XM_030245248.2-3;Parent=rna-XM_030245248.2;Dbxref=GeneID:68778,GenBank:XM_030245248.2,MGI:MGI:1916028;gbkey=mRNA;gene=Gucd1;product=guanylyl cyclase domain containing 1%2C transcript variant X2;transcript_id=XM_030245248.2;extra_copy_number=0
CM058250.1	Liftoff	exon	82380937	82381172	.	-	.	ID=exon-XM_030245248.2-2;Parent=rna-XM_030245248.2;Dbxref=GeneID:68778,GenBank:XM_030245248.2,MGI:MGI:1916028;gbkey=mRNA;gene=Gucd1;product=guanylyl cyclase domain containing 1%2C transcript variant X2;transcript_id=XM_030245248.2;extra_copy_number=0
CM058250.1	Liftoff	exon	82386170	82386345	.	-	.	ID=exon-XM_030245248.2-1;Parent=rna-XM_030245248.2;Dbxref=GeneID:68778,GenBank:XM_030245248.2,MGI:MGI:1916028;gbkey=mRNA;gene=Gucd1;product=guanylyl cyclase domain containing 1%2C transcript variant X2;transcript_id=XM_030245248.2;extra_copy_number=0
CM058250.1	Liftoff	CDS	82377894	82377985	.	-	.	ID=cds-XP_030101108.1;Parent=rna-XM_030245248.2;Dbxref=GeneID:68778,GenBank:XP_030101108.1,MGI:MGI:1916028;Name=XP_030101108.1;gbkey=CDS;gene=Gucd1;product=protein GUCD1 isoform X2;protein_id=XP_030101108.1;extra_copy_number=0
CM058250.1	Liftoff	CDS	82378608	82378849	.	-	.	ID=cds-XP_030101108.1;Parent=rna-XM_030245248.2;Dbxref=GeneID:68778,GenBank:XP_030101108.1,MGI:MGI:1916028;Name=XP_030101108.1;gbkey=CDS;gene=Gucd1;product=protein GUCD1 isoform X2;protein_id=XP_030101108.1;extra_copy_number=0
CM058250.1	Liftoff	CDS	82379048	82379139	.	-	.	ID=cds-XP_030101108.1;Parent=rna-XM_030245248.2;Dbxref=GeneID:68778,GenBank:XP_030101108.1,MGI:MGI:1916028;Name=XP_030101108.1;gbkey=CDS;gene=Gucd1;product=protein GUCD1 isoform X2;protein_id=XP_030101108.1;extra_copy_number=0
CM058250.1	Liftoff	CDS	82380137	82380208	.	-	.	ID=cds-XP_030101108.1;Parent=rna-XM_030245248.2;Dbxref=GeneID:68778,GenBank:XP_030101108.1,MGI:MGI:1916028;Name=XP_030101108.1;gbkey=CDS;gene=Gucd1;product=protein GUCD1 isoform X2;protein_id=XP_030101108.1;extra_copy_number=0
CM058250.1	Liftoff	mRNA	82375836	82386845	.	-	.	ID=rna-XM_030245249.2;Parent=gene-Gucd1;Dbxref=GeneID:68778,GenBank:XM_030245249.2,MGI:MGI:1916028;Name=XM_030245249.2;gbkey=mRNA;gene=Gucd1;model_evidence=Supporting evidence includes similarity to: 1 mRNA%2C 11 ESTs%2C 547 long SRA reads%2C and 100%25 coverage of the annotated genomic feature by RNAseq alignments%2C including 27 samples with support for all annotated introns;product=guanylyl cyclase domain containing 1%2C transcript variant X3;transcript_id=XM_030245249.2;matches_ref_protein=True;valid_ORF=True;extra_copy_number=0
CM058250.1	Liftoff	exon	82375836	82377985	.	-	.	ID=exon-XM_030245249.2-6;Parent=rna-XM_030245249.2;Dbxref=GeneID:68778,GenBank:XM_030245249.2,MGI:MGI:1916028;gbkey=mRNA;gene=Gucd1;product=guanylyl cyclase domain containing 1%2C transcript variant X3;transcript_id=XM_030245249.2;extra_copy_number=0
CM058250.1	Liftoff	exon	82378608	82378849	.	-	.	ID=exon-XM_030245249.2-5;Parent=rna-XM_030245249.2;Dbxref=GeneID:68778,GenBank:XM_030245249.2,MGI:MGI:1916028;gbkey=mRNA;gene=Gucd1;product=guanylyl cyclase domain containing 1%2C transcript variant X3;transcript_id=XM_030245249.2;extra_copy_number=0
CM058250.1	Liftoff	exon	82379048	82379139	.	-	.	ID=exon-XM_030245249.2-4;Parent=rna-XM_030245249.2;Dbxref=GeneID:68778,GenBank:XM_030245249.2,MGI:MGI:1916028;gbkey=mRNA;gene=Gucd1;product=guanylyl cyclase domain containing 1%2C transcript variant X3;transcript_id=XM_030245249.2;extra_copy_number=0
CM058250.1	Liftoff	exon	82380137	82380302	.	-	.	ID=exon-XM_030245249.2-3;Parent=rna-XM_030245249.2;Dbxref=GeneID:68778,GenBank:XM_030245249.2,MGI:MGI:1916028;gbkey=mRNA;gene=Gucd1;product=guanylyl cyclase domain containing 1%2C transcript variant X3;transcript_id=XM_030245249.2;extra_copy_number=0
CM058250.1	Liftoff	exon	82380937	82381172	.	-	.	ID=exon-XM_030245249.2-2;Parent=rna-XM_030245249.2;Dbxref=GeneID:68778,GenBank:XM_030245249.2,MGI:MGI:1916028;gbkey=mRNA;gene=Gucd1;product=guanylyl cyclase domain containing 1%2C transcript variant X3;transcript_id=XM_030245249.2;extra_copy_number=0
CM058250.1	Liftoff	exon	82386757	82386845	.	-	.	ID=exon-XM_030245249.2-1;Parent=rna-XM_030245249.2;Dbxref=GeneID:68778,GenBank:XM_030245249.2,MGI:MGI:1916028;gbkey=mRNA;gene=Gucd1;product=guanylyl cyclase domain containing 1%2C transcript variant X3;transcript_id=XM_030245249.2;extra_copy_number=0
CM058250.1	Liftoff	CDS	82377894	82377985	.	-	.	ID=cds-XP_030101109.1;Parent=rna-XM_030245249.2;Dbxref=GeneID:68778,GenBank:XP_030101109.1,MGI:MGI:1916028;Name=XP_030101109.1;gbkey=CDS;gene=Gucd1;product=protein GUCD1 isoform X2;protein_id=XP_030101109.1;extra_copy_number=0
CM058250.1	Liftoff	CDS	82378608	82378849	.	-	.	ID=cds-XP_030101109.1;Parent=rna-XM_030245249.2;Dbxref=GeneID:68778,GenBank:XP_030101109.1,MGI:MGI:1916028;Name=XP_030101109.1;gbkey=CDS;gene=Gucd1;product=protein GUCD1 isoform X2;protein_id=XP_030101109.1;extra_copy_number=0
CM058250.1	Liftoff	CDS	82379048	82379139	.	-	.	ID=cds-XP_030101109.1;Parent=rna-XM_030245249.2;Dbxref=GeneID:68778,GenBank:XP_030101109.1,MGI:MGI:1916028;Name=XP_030101109.1;gbkey=CDS;gene=Gucd1;product=protein GUCD1 isoform X2;protein_id=XP_030101109.1;extra_copy_number=0
CM058250.1	Liftoff	CDS	82380137	82380208	.	-	.	ID=cds-XP_030101109.1;Parent=rna-XM_030245249.2;Dbxref=GeneID:68778,GenBank:XP_030101109.1,MGI:MGI:1916028;Name=XP_030101109.1;gbkey=CDS;gene=Gucd1;product=protein GUCD1 isoform X2;protein_id=XP_030101109.1;extra_copy_number=0
CM058250.1	Liftoff	mRNA	82375836	82386964	.	-	.	ID=rna-XM_036155978.1;Parent=gene-Gucd1;Dbxref=GeneID:68778,GenBank:XM_036155978.1,MGI:MGI:1916028;Name=XM_036155978.1;gbkey=mRNA;gene=Gucd1;model_evidence=Supporting evidence includes similarity to: 1 mRNA%2C 11 ESTs%2C 545 long SRA reads%2C and 100%25 coverage of the annotated genomic feature by RNAseq alignments%2C including 24 samples with support for all annotated introns;product=guanylyl cyclase domain containing 1%2C transcript variant X4;transcript_id=XM_036155978.1;matches_ref_protein=True;valid_ORF=True;extra_copy_number=0
CM058250.1	Liftoff	exon	82375836	82377985	.	-	.	ID=exon-XM_036155978.1-6;Parent=rna-XM_036155978.1;Dbxref=GeneID:68778,GenBank:XM_036155978.1,MGI:MGI:1916028;gbkey=mRNA;gene=Gucd1;product=guanylyl cyclase domain containing 1%2C transcript variant X4;transcript_id=XM_036155978.1;extra_copy_number=0
CM058250.1	Liftoff	exon	82378608	82378849	.	-	.	ID=exon-XM_036155978.1-5;Parent=rna-XM_036155978.1;Dbxref=GeneID:68778,GenBank:XM_036155978.1,MGI:MGI:1916028;gbkey=mRNA;gene=Gucd1;product=guanylyl cyclase domain containing 1%2C transcript variant X4;transcript_id=XM_036155978.1;extra_copy_number=0
CM058250.1	Liftoff	exon	82379048	82379139	.	-	.	ID=exon-XM_036155978.1-4;Parent=rna-XM_036155978.1;Dbxref=GeneID:68778,GenBank:XM_036155978.1,MGI:MGI:1916028;gbkey=mRNA;gene=Gucd1;product=guanylyl cyclase domain containing 1%2C transcript variant X4;transcript_id=XM_036155978.1;extra_copy_number=0
CM058250.1	Liftoff	exon	82380137	82380302	.	-	.	ID=exon-XM_036155978.1-3;Parent=rna-XM_036155978.1;Dbxref=GeneID:68778,GenBank:XM_036155978.1,MGI:MGI:1916028;gbkey=mRNA;gene=Gucd1;product=guanylyl cyclase domain containing 1%2C transcript variant X4;transcript_id=XM_036155978.1;extra_copy_number=0
CM058250.1	Liftoff	exon	82380937	82381172	.	-	.	ID=exon-XM_036155978.1-2;Parent=rna-XM_036155978.1;Dbxref=GeneID:68778,GenBank:XM_036155978.1,MGI:MGI:1916028;gbkey=mRNA;gene=Gucd1;product=guanylyl cyclase domain containing 1%2C transcript variant X4;transcript_id=XM_036155978.1;extra_copy_number=0
CM058250.1	Liftoff	exon	82386876	82386964	.	-	.	ID=exon-XM_036155978.1-1;Parent=rna-XM_036155978.1;Dbxref=GeneID:68778,GenBank:XM_036155978.1,MGI:MGI:1916028;gbkey=mRNA;gene=Gucd1;product=guanylyl cyclase domain containing 1%2C transcript variant X4;transcript_id=XM_036155978.1;extra_copy_number=0
CM058250.1	Liftoff	CDS	82377894	82377985	.	-	.	ID=cds-XP_036011871.1;Parent=rna-XM_036155978.1;Dbxref=GeneID:68778,GenBank:XP_036011871.1,MGI:MGI:1916028;Name=XP_036011871.1;gbkey=CDS;gene=Gucd1;product=protein GUCD1 isoform X2;protein_id=XP_036011871.1;extra_copy_number=0
CM058250.1	Liftoff	CDS	82378608	82378849	.	-	.	ID=cds-XP_036011871.1;Parent=rna-XM_036155978.1;Dbxref=GeneID:68778,GenBank:XP_036011871.1,MGI:MGI:1916028;Name=XP_036011871.1;gbkey=CDS;gene=Gucd1;product=protein GUCD1 isoform X2;protein_id=XP_036011871.1;extra_copy_number=0
CM058250.1	Liftoff	CDS	82379048	82379139	.	-	.	ID=cds-XP_036011871.1;Parent=rna-XM_036155978.1;Dbxref=GeneID:68778,GenBank:XP_036011871.1,MGI:MGI:1916028;Name=XP_036011871.1;gbkey=CDS;gene=Gucd1;product=protein GUCD1 isoform X2;protein_id=XP_036011871.1;extra_copy_number=0
CM058250.1	Liftoff	CDS	82380137	82380208	.	-	.	ID=cds-XP_036011871.1;Parent=rna-XM_036155978.1;Dbxref=GeneID:68778,GenBank:XP_036011871.1,MGI:MGI:1916028;Name=XP_036011871.1;gbkey=CDS;gene=Gucd1;product=protein GUCD1 isoform X2;protein_id=XP_036011871.1;extra_copy_number=0
CM058250.1	Liftoff	gene	82387034	82404501	.	+	.	ID=gene-Snrpd3;Dbxref=GeneID:67332,MGI:MGI:1914582;Name=Snrpd3;description=small nuclear ribonucleoprotein D3;gbkey=Gene;gene=Snrpd3;gene_biotype=protein_coding;gene_synonym=1700043E15Rik,2310009E13Rik,SMD3;coverage=1.0;sequence_ID=1.0;valid_ORFs=1;extra_copy_number=0;copy_num_ID=gene-Snrpd3_0
CM058250.1	Liftoff	mRNA	82387034	82404501	.	+	.	ID=rna-NM_026095.5;Parent=gene-Snrpd3;Dbxref=GeneID:67332,GenBank:NM_026095.5,MGI:MGI:1914582;Name=NM_026095.5;gbkey=mRNA;gene=Snrpd3;product=small nuclear ribonucleoprotein D3;tag=RefSeq Select;transcript_id=NM_026095.5;matches_ref_protein=True;valid_ORF=True;extra_copy_number=0
CM058250.1	Liftoff	exon	82387034	82387141	.	+	.	ID=exon-NM_026095.5-1;Parent=rna-NM_026095.5;Dbxref=GeneID:67332,GenBank:NM_026095.5,MGI:MGI:1914582;gbkey=mRNA;gene=Snrpd3;product=small nuclear ribonucleoprotein D3;tag=RefSeq Select;transcript_id=NM_026095.5;extra_copy_number=0
CM058250.1	Liftoff	exon	82388330	82388476	.	+	.	ID=exon-NM_026095.5-2;Parent=rna-NM_026095.5;Dbxref=GeneID:67332,GenBank:NM_026095.5,MGI:MGI:1914582;gbkey=mRNA;gene=Snrpd3;product=small nuclear ribonucleoprotein D3;tag=RefSeq Select;transcript_id=NM_026095.5;extra_copy_number=0
CM058250.1	Liftoff	exon	82401196	82401388	.	+	.	ID=exon-NM_026095.5-3;Parent=rna-NM_026095.5;Dbxref=GeneID:67332,GenBank:NM_026095.5,MGI:MGI:1914582;gbkey=mRNA;gene=Snrpd3;product=small nuclear ribonucleoprotein D3;tag=RefSeq Select;transcript_id=NM_026095.5;extra_copy_number=0
CM058250.1	Liftoff	exon	82404296	82404501	.	+	.	ID=exon-NM_026095.5-4;Parent=rna-NM_026095.5;Dbxref=GeneID:67332,GenBank:NM_026095.5,MGI:MGI:1914582;gbkey=mRNA;gene=Snrpd3;product=small nuclear ribonucleoprotein D3;tag=RefSeq Select;transcript_id=NM_026095.5;extra_copy_number=0
CM058250.1	Liftoff	CDS	82388351	82388476	.	+	.	ID=cds-NP_080371.1;Parent=rna-NM_026095.5;Dbxref=CCDS:CCDS23926.1,GeneID:67332,GenBank:NP_080371.1,MGI:MGI:1914582;Name=NP_080371.1;gbkey=CDS;gene=Snrpd3;product=small nuclear ribonucleoprotein Sm D3;protein_id=NP_080371.1;tag=RefSeq Select;extra_copy_number=0
CM058250.1	Liftoff	CDS	82401196	82401388	.	+	.	ID=cds-NP_080371.1;Parent=rna-NM_026095.5;Dbxref=CCDS:CCDS23926.1,GeneID:67332,GenBank:NP_080371.1,MGI:MGI:1914582;Name=NP_080371.1;gbkey=CDS;gene=Snrpd3;product=small nuclear ribonucleoprotein Sm D3;protein_id=NP_080371.1;tag=RefSeq Select;extra_copy_number=0
CM058250.1	Liftoff	CDS	82404296	82404357	.	+	.	ID=cds-NP_080371.1;Parent=rna-NM_026095.5;Dbxref=CCDS:CCDS23926.1,GeneID:67332,GenBank:NP_080371.1,MGI:MGI:1914582;Name=NP_080371.1;gbkey=CDS;gene=Snrpd3;product=small nuclear ribonucleoprotein Sm D3;protein_id=NP_080371.1;tag=RefSeq Select;extra_copy_number=0
CM058250.1	Liftoff	pseudogene	82394859	82396422	.	-	.	ID=gene-Gm35061;Dbxref=GeneID:102638517,MGI:MGI:5594220;Name=Gm35061;description=predicted gene%2C 35061;gbkey=Gene;gene=Gm35061;gene_biotype=pseudogene;pseudo=true;coverage=1.0;sequence_ID=1.0;extra_copy_number=0;copy_num_ID=gene-Gm35061_0
CM058250.1	Liftoff	exon	82394859	82396422	.	-	.	ID=id-Gm35061;Parent=gene-Gm35061;Dbxref=GeneID:102638517,MGI:MGI:5594220;gbkey=exon;gene=Gm35061;model_evidence=Supporting evidence includes similarity to: 4 Proteins%2C 1 long SRA read%2C and 72%25 coverage of the annotated genomic feature by RNAseq alignments;pseudo=true;extra_copy_number=0
CM058250.1	Liftoff	gene	82419154	82429728	.	-	.	ID=gene-Lrrc75b;Dbxref=GeneID:192734,MGI:MGI:2143657;Name=Lrrc75b;description=leucine rich repeat containing 75B;gbkey=Gene;gene=Lrrc75b;gene_biotype=protein_coding;gene_synonym=Fam211b;coverage=0.998;sequence_ID=0.998;valid_ORFs=2;extra_copy_number=0;copy_num_ID=gene-Lrrc75b_0
CM058250.1	Liftoff	mRNA	82419154	82426374	.	-	.	ID=rna-XM_036155705.1;Parent=gene-Lrrc75b;Dbxref=GeneID:192734,GenBank:XM_036155705.1,MGI:MGI:2143657;Name=XM_036155705.1;gbkey=mRNA;gene=Lrrc75b;model_evidence=Supporting evidence includes similarity to: 1 mRNA%2C 3 ESTs%2C 244 long SRA reads%2C and 98%25 coverage of the annotated genomic feature by RNAseq alignments%2C including 14 samples with support for all annotated introns;product=leucine rich repeat containing 75B%2C transcript variant X1;transcript_id=XM_036155705.1;matches_ref_protein=True;valid_ORF=True;extra_copy_number=0
CM058250.1	Liftoff	exon	82419154	82423146	.	-	.	ID=exon-XM_036155705.1-4;Parent=rna-XM_036155705.1;Dbxref=GeneID:192734,GenBank:XM_036155705.1,MGI:MGI:2143657;gbkey=mRNA;gene=Lrrc75b;product=leucine rich repeat containing 75B%2C transcript variant X1;transcript_id=XM_036155705.1;extra_copy_number=0
CM058250.1	Liftoff	exon	82424801	82424863	.	-	.	ID=exon-XM_036155705.1-3;Parent=rna-XM_036155705.1;Dbxref=GeneID:192734,GenBank:XM_036155705.1,MGI:MGI:2143657;gbkey=mRNA;gene=Lrrc75b;product=leucine rich repeat containing 75B%2C transcript variant X1;transcript_id=XM_036155705.1;extra_copy_number=0
CM058250.1	Liftoff	exon	82424976	82425076	.	-	.	ID=exon-XM_036155705.1-2;Parent=rna-XM_036155705.1;Dbxref=GeneID:192734,GenBank:XM_036155705.1,MGI:MGI:2143657;gbkey=mRNA;gene=Lrrc75b;product=leucine rich repeat containing 75B%2C transcript variant X1;transcript_id=XM_036155705.1;extra_copy_number=0
CM058250.1	Liftoff	exon	82426246	82426374	.	-	.	ID=exon-XM_036155705.1-1;Parent=rna-XM_036155705.1;Dbxref=GeneID:192734,GenBank:XM_036155705.1,MGI:MGI:2143657;gbkey=mRNA;gene=Lrrc75b;product=leucine rich repeat containing 75B%2C transcript variant X1;transcript_id=XM_036155705.1;extra_copy_number=0
CM058250.1	Liftoff	CDS	82422621	82423146	.	-	.	ID=cds-XP_036011598.1;Parent=rna-XM_036155705.1;Dbxref=GeneID:192734,GenBank:XP_036011598.1,MGI:MGI:2143657;Name=XP_036011598.1;gbkey=CDS;gene=Lrrc75b;product=leucine-rich repeat-containing protein 75B isoform X1;protein_id=XP_036011598.1;extra_copy_number=0
CM058250.1	Liftoff	CDS	82424801	82424805	.	-	.	ID=cds-XP_036011598.1;Parent=rna-XM_036155705.1;Dbxref=GeneID:192734,GenBank:XP_036011598.1,MGI:MGI:2143657;Name=XP_036011598.1;gbkey=CDS;gene=Lrrc75b;product=leucine-rich repeat-containing protein 75B isoform X1;protein_id=XP_036011598.1;extra_copy_number=0
CM058250.1	Liftoff	mRNA	82419160	82429360	.	-	.	ID=rna-NM_198860.2;Parent=gene-Lrrc75b;Dbxref=GeneID:192734,GenBank:NM_198860.2,MGI:MGI:2143657;Name=NM_198860.2;gbkey=mRNA;gene=Lrrc75b;product=leucine rich repeat containing 75B;tag=RefSeq Select;transcript_id=NM_198860.2;matches_ref_protein=True;valid_ORF=True;extra_copy_number=0
CM058250.1	Liftoff	exon	82419160	82423146	.	-	.	ID=exon-NM_198860.2-4;Parent=rna-NM_198860.2;Dbxref=GeneID:192734,GenBank:NM_198860.2,MGI:MGI:2143657;gbkey=mRNA;gene=Lrrc75b;product=leucine rich repeat containing 75B;tag=RefSeq Select;transcript_id=NM_198860.2;extra_copy_number=0
CM058250.1	Liftoff	exon	82424976	82425076	.	-	.	ID=exon-NM_198860.2-3;Parent=rna-NM_198860.2;Dbxref=GeneID:192734,GenBank:NM_198860.2,MGI:MGI:2143657;gbkey=mRNA;gene=Lrrc75b;product=leucine rich repeat containing 75B;tag=RefSeq Select;transcript_id=NM_198860.2;extra_copy_number=0
CM058250.1	Liftoff	exon	82426246	82426374	.	-	.	ID=exon-NM_198860.2-2;Parent=rna-NM_198860.2;Dbxref=GeneID:192734,GenBank:NM_198860.2,MGI:MGI:2143657;gbkey=mRNA;gene=Lrrc75b;product=leucine rich repeat containing 75B;tag=RefSeq Select;transcript_id=NM_198860.2;extra_copy_number=0
CM058250.1	Liftoff	exon	82428986	82429360	.	-	.	ID=exon-NM_198860.2-1;Parent=rna-NM_198860.2;Dbxref=GeneID:192734,GenBank:NM_198860.2,MGI:MGI:2143657;gbkey=mRNA;gene=Lrrc75b;product=leucine rich repeat containing 75B;tag=RefSeq Select;transcript_id=NM_198860.2;extra_copy_number=0
CM058250.1	Liftoff	CDS	82422621	82423146	.	-	.	ID=cds-NP_942560.1;Parent=rna-NM_198860.2;Dbxref=CCDS:CCDS35937.1,GeneID:192734,GenBank:NP_942560.1,MGI:MGI:2143657;Name=NP_942560.1;gbkey=CDS;gene=Lrrc75b;product=leucine-rich repeat-containing protein 75B;protein_id=NP_942560.1;tag=RefSeq Select;extra_copy_number=0
CM058250.1	Liftoff	CDS	82424976	82425076	.	-	.	ID=cds-NP_942560.1;Parent=rna-NM_198860.2;Dbxref=CCDS:CCDS35937.1,GeneID:192734,GenBank:NP_942560.1,MGI:MGI:2143657;Name=NP_942560.1;gbkey=CDS;gene=Lrrc75b;product=leucine-rich repeat-containing protein 75B;protein_id=NP_942560.1;tag=RefSeq Select;extra_copy_number=0
CM058250.1	Liftoff	CDS	82426246	82426374	.	-	.	ID=cds-NP_942560.1;Parent=rna-NM_198860.2;Dbxref=CCDS:CCDS35937.1,GeneID:192734,GenBank:NP_942560.1,MGI:MGI:2143657;Name=NP_942560.1;gbkey=CDS;gene=Lrrc75b;product=leucine-rich repeat-containing protein 75B;protein_id=NP_942560.1;tag=RefSeq Select;extra_copy_number=0
CM058250.1	Liftoff	CDS	82428986	82429150	.	-	.	ID=cds-NP_942560.1;Parent=rna-NM_198860.2;Dbxref=CCDS:CCDS35937.1,GeneID:192734,GenBank:NP_942560.1,MGI:MGI:2143657;Name=NP_942560.1;gbkey=CDS;gene=Lrrc75b;product=leucine-rich repeat-containing protein 75B;protein_id=NP_942560.1;tag=RefSeq Select;extra_copy_number=0
CM058250.1	Liftoff	transcript	82419154	82429728	.	-	.	ID=rna-XR_871704.4;Parent=gene-Lrrc75b;Dbxref=GeneID:192734,GenBank:XR_871704.4,MGI:MGI:2143657;Name=XR_871704.4;gbkey=misc_RNA;gene=Lrrc75b;model_evidence=Supporting evidence includes similarity to: 1 mRNA%2C 4 ESTs%2C 253 long SRA reads%2C and 99%25 coverage of the annotated genomic feature by RNAseq alignments%2C including 14 samples with support for all annotated introns;product=leucine rich repeat containing 75B%2C transcript variant X2;transcript_id=XR_871704.4;extra_copy_number=0
CM058250.1	Liftoff	exon	82419154	82423146	.	-	.	ID=exon-XR_871704.4-5;Parent=rna-XR_871704.4;Dbxref=GeneID:192734,GenBank:XR_871704.4,MGI:MGI:2143657;gbkey=misc_RNA;gene=Lrrc75b;product=leucine rich repeat containing 75B%2C transcript variant X2;transcript_id=XR_871704.4;extra_copy_number=0
CM058250.1	Liftoff	exon	82424801	82424863	.	-	.	ID=exon-XR_871704.4-4;Parent=rna-XR_871704.4;Dbxref=GeneID:192734,GenBank:XR_871704.4,MGI:MGI:2143657;gbkey=misc_RNA;gene=Lrrc75b;product=leucine rich repeat containing 75B%2C transcript variant X2;transcript_id=XR_871704.4;extra_copy_number=0
CM058250.1	Liftoff	exon	82424976	82425076	.	-	.	ID=exon-XR_871704.4-3;Parent=rna-XR_871704.4;Dbxref=GeneID:192734,GenBank:XR_871704.4,MGI:MGI:2143657;gbkey=misc_RNA;gene=Lrrc75b;product=leucine rich repeat containing 75B%2C transcript variant X2;transcript_id=XR_871704.4;extra_copy_number=0
CM058250.1	Liftoff	exon	82426246	82426374	.	-	.	ID=exon-XR_871704.4-2;Parent=rna-XR_871704.4;Dbxref=GeneID:192734,GenBank:XR_871704.4,MGI:MGI:2143657;gbkey=misc_RNA;gene=Lrrc75b;product=leucine rich repeat containing 75B%2C transcript variant X2;transcript_id=XR_871704.4;extra_copy_number=0
CM058250.1	Liftoff	exon	82428986	82429728	.	-	.	ID=exon-XR_871704.4-1;Parent=rna-XR_871704.4;Dbxref=GeneID:192734,GenBank:XR_871704.4,MGI:MGI:2143657;gbkey=misc_RNA;gene=Lrrc75b;product=leucine rich repeat containing 75B%2C transcript variant X2;transcript_id=XR_871704.4;extra_copy_number=0
CM058250.1	Liftoff	gene	82430106	82455224	.	+	.	ID=gene-Ggt1;Dbxref=GeneID:14598,MGI:MGI:95706;Name=Ggt1;description=gamma-glutamyltransferase 1;gbkey=Gene;gene=Ggt1;gene_biotype=protein_coding;gene_synonym=CD224,dwg,GGT,GGT 1,GGT-1,Ggtp;coverage=1.0;sequence_ID=1.0;valid_ORFs=7;extra_copy_number=0;copy_num_ID=gene-Ggt1_0
CM058250.1	Liftoff	mRNA	82433162	82455224	.	+	.	ID=rna-NM_001379537.1;Parent=gene-Ggt1;Dbxref=GeneID:14598,GenBank:NM_001379537.1,MGI:MGI:95706;Name=NM_001379537.1;gbkey=mRNA;gene=Ggt1;product=gamma-glutamyltransferase 1%2C transcript variant 3;tag=RefSeq Select;transcript_id=NM_001379537.1;matches_ref_protein=True;valid_ORF=True;extra_copy_number=0
CM058250.1	Liftoff	exon	82433162	82433288	.	+	.	ID=exon-NM_001379537.1-1;Parent=rna-NM_001379537.1;Dbxref=GeneID:14598,GenBank:NM_001379537.1,MGI:MGI:95706;gbkey=mRNA;gene=Ggt1;product=gamma-glutamyltransferase 1%2C transcript variant 3;tag=RefSeq Select;transcript_id=NM_001379537.1;extra_copy_number=0
CM058250.1	Liftoff	exon	82433851	82433935	.	+	.	ID=exon-NM_001379537.1-2;Parent=rna-NM_001379537.1;Dbxref=GeneID:14598,GenBank:NM_001379537.1,MGI:MGI:95706;gbkey=mRNA;gene=Ggt1;product=gamma-glutamyltransferase 1%2C transcript variant 3;tag=RefSeq Select;transcript_id=NM_001379537.1;extra_copy_number=0
CM058250.1	Liftoff	exon	82442641	82442778	.	+	.	ID=exon-NM_001379537.1-3;Parent=rna-NM_001379537.1;Dbxref=GeneID:14598,GenBank:NM_001379537.1,MGI:MGI:95706;gbkey=mRNA;gene=Ggt1;product=gamma-glutamyltransferase 1%2C transcript variant 3;tag=RefSeq Select;transcript_id=NM_001379537.1;extra_copy_number=0
CM058250.1	Liftoff	exon	82443259	82443426	.	+	.	ID=exon-NM_001379537.1-4;Parent=rna-NM_001379537.1;Dbxref=GeneID:14598,GenBank:NM_001379537.1,MGI:MGI:95706;gbkey=mRNA;gene=Ggt1;product=gamma-glutamyltransferase 1%2C transcript variant 3;tag=RefSeq Select;transcript_id=NM_001379537.1;extra_copy_number=0
CM058250.1	Liftoff	exon	82444979	82445109	.	+	.	ID=exon-NM_001379537.1-5;Parent=rna-NM_001379537.1;Dbxref=GeneID:14598,GenBank:NM_001379537.1,MGI:MGI:95706;gbkey=mRNA;gene=Ggt1;product=gamma-glutamyltransferase 1%2C transcript variant 3;tag=RefSeq Select;transcript_id=NM_001379537.1;extra_copy_number=0
CM058250.1	Liftoff	exon	82445245	82445331	.	+	.	ID=exon-NM_001379537.1-6;Parent=rna-NM_001379537.1;Dbxref=GeneID:14598,GenBank:NM_001379537.1,MGI:MGI:95706;gbkey=mRNA;gene=Ggt1;product=gamma-glutamyltransferase 1%2C transcript variant 3;tag=RefSeq Select;transcript_id=NM_001379537.1;extra_copy_number=0
CM058250.1	Liftoff	exon	82447758	82447950	.	+	.	ID=exon-NM_001379537.1-7;Parent=rna-NM_001379537.1;Dbxref=GeneID:14598,GenBank:NM_001379537.1,MGI:MGI:95706;gbkey=mRNA;gene=Ggt1;product=gamma-glutamyltransferase 1%2C transcript variant 3;tag=RefSeq Select;transcript_id=NM_001379537.1;extra_copy_number=0
CM058250.1	Liftoff	exon	82448255	82448412	.	+	.	ID=exon-NM_001379537.1-8;Parent=rna-NM_001379537.1;Dbxref=GeneID:14598,GenBank:NM_001379537.1,MGI:MGI:95706;gbkey=mRNA;gene=Ggt1;product=gamma-glutamyltransferase 1%2C transcript variant 3;tag=RefSeq Select;transcript_id=NM_001379537.1;extra_copy_number=0
CM058250.1	Liftoff	exon	82449533	82449682	.	+	.	ID=exon-NM_001379537.1-9;Parent=rna-NM_001379537.1;Dbxref=GeneID:14598,GenBank:NM_001379537.1,MGI:MGI:95706;gbkey=mRNA;gene=Ggt1;product=gamma-glutamyltransferase 1%2C transcript variant 3;tag=RefSeq Select;transcript_id=NM_001379537.1;extra_copy_number=0
CM058250.1	Liftoff	exon	82450326	82450462	.	+	.	ID=exon-NM_001379537.1-10;Parent=rna-NM_001379537.1;Dbxref=GeneID:14598,GenBank:NM_001379537.1,MGI:MGI:95706;gbkey=mRNA;gene=Ggt1;product=gamma-glutamyltransferase 1%2C transcript variant 3;tag=RefSeq Select;transcript_id=NM_001379537.1;extra_copy_number=0
CM058250.1	Liftoff	exon	82453849	82454036	.	+	.	ID=exon-NM_001379537.1-11;Parent=rna-NM_001379537.1;Dbxref=GeneID:14598,GenBank:NM_001379537.1,MGI:MGI:95706;gbkey=mRNA;gene=Ggt1;product=gamma-glutamyltransferase 1%2C transcript variant 3;tag=RefSeq Select;transcript_id=NM_001379537.1;extra_copy_number=0
CM058250.1	Liftoff	exon	82454187	82454314	.	+	.	ID=exon-NM_001379537.1-12;Parent=rna-NM_001379537.1;Dbxref=GeneID:14598,GenBank:NM_001379537.1,MGI:MGI:95706;gbkey=mRNA;gene=Ggt1;product=gamma-glutamyltransferase 1%2C transcript variant 3;tag=RefSeq Select;transcript_id=NM_001379537.1;extra_copy_number=0
CM058250.1	Liftoff	exon	82454416	82454528	.	+	.	ID=exon-NM_001379537.1-13;Parent=rna-NM_001379537.1;Dbxref=GeneID:14598,GenBank:NM_001379537.1,MGI:MGI:95706;gbkey=mRNA;gene=Ggt1;product=gamma-glutamyltransferase 1%2C transcript variant 3;tag=RefSeq Select;transcript_id=NM_001379537.1;extra_copy_number=0
CM058250.1	Liftoff	exon	82454620	82454733	.	+	.	ID=exon-NM_001379537.1-14;Parent=rna-NM_001379537.1;Dbxref=GeneID:14598,GenBank:NM_001379537.1,MGI:MGI:95706;gbkey=mRNA;gene=Ggt1;product=gamma-glutamyltransferase 1%2C transcript variant 3;tag=RefSeq Select;transcript_id=NM_001379537.1;extra_copy_number=0
CM058250.1	Liftoff	exon	82454912	82455224	.	+	.	ID=exon-NM_001379537.1-15;Parent=rna-NM_001379537.1;Dbxref=GeneID:14598,GenBank:NM_001379537.1,MGI:MGI:95706;gbkey=mRNA;gene=Ggt1;product=gamma-glutamyltransferase 1%2C transcript variant 3;tag=RefSeq Select;transcript_id=NM_001379537.1;extra_copy_number=0
CM058250.1	Liftoff	CDS	82443266	82443426	.	+	.	ID=cds-NP_001366466.1;Parent=rna-NM_001379537.1;Dbxref=GeneID:14598,GenBank:NP_001366466.1,MGI:MGI:95706;Name=NP_001366466.1;gbkey=CDS;gene=Ggt1;product=glutathione hydrolase 1 proenzyme precursor;protein_id=NP_001366466.1;tag=RefSeq Select;extra_copy_number=0
CM058250.1	Liftoff	CDS	82444979	82445109	.	+	.	ID=cds-NP_001366466.1;Parent=rna-NM_001379537.1;Dbxref=GeneID:14598,GenBank:NP_001366466.1,MGI:MGI:95706;Name=NP_001366466.1;gbkey=CDS;gene=Ggt1;product=glutathione hydrolase 1 proenzyme precursor;protein_id=NP_001366466.1;tag=RefSeq Select;extra_copy_number=0
CM058250.1	Liftoff	CDS	82445245	82445331	.	+	.	ID=cds-NP_001366466.1;Parent=rna-NM_001379537.1;Dbxref=GeneID:14598,GenBank:NP_001366466.1,MGI:MGI:95706;Name=NP_001366466.1;gbkey=CDS;gene=Ggt1;product=glutathione hydrolase 1 proenzyme precursor;protein_id=NP_001366466.1;tag=RefSeq Select;extra_copy_number=0
CM058250.1	Liftoff	CDS	82447758	82447950	.	+	.	ID=cds-NP_001366466.1;Parent=rna-NM_001379537.1;Dbxref=GeneID:14598,GenBank:NP_001366466.1,MGI:MGI:95706;Name=NP_001366466.1;gbkey=CDS;gene=Ggt1;product=glutathione hydrolase 1 proenzyme precursor;protein_id=NP_001366466.1;tag=RefSeq Select;extra_copy_number=0
CM058250.1	Liftoff	CDS	82448255	82448412	.	+	.	ID=cds-NP_001366466.1;Parent=rna-NM_001379537.1;Dbxref=GeneID:14598,GenBank:NP_001366466.1,MGI:MGI:95706;Name=NP_001366466.1;gbkey=CDS;gene=Ggt1;product=glutathione hydrolase 1 proenzyme precursor;protein_id=NP_001366466.1;tag=RefSeq Select;extra_copy_number=0
CM058250.1	Liftoff	CDS	82449533	82449682	.	+	.	ID=cds-NP_001366466.1;Parent=rna-NM_001379537.1;Dbxref=GeneID:14598,GenBank:NP_001366466.1,MGI:MGI:95706;Name=NP_001366466.1;gbkey=CDS;gene=Ggt1;product=glutathione hydrolase 1 proenzyme precursor;protein_id=NP_001366466.1;tag=RefSeq Select;extra_copy_number=0
CM058250.1	Liftoff	CDS	82450326	82450462	.	+	.	ID=cds-NP_001366466.1;Parent=rna-NM_001379537.1;Dbxref=GeneID:14598,GenBank:NP_001366466.1,MGI:MGI:95706;Name=NP_001366466.1;gbkey=CDS;gene=Ggt1;product=glutathione hydrolase 1 proenzyme precursor;protein_id=NP_001366466.1;tag=RefSeq Select;extra_copy_number=0
CM058250.1	Liftoff	CDS	82453849	82454036	.	+	.	ID=cds-NP_001366466.1;Parent=rna-NM_001379537.1;Dbxref=GeneID:14598,GenBank:NP_001366466.1,MGI:MGI:95706;Name=NP_001366466.1;gbkey=CDS;gene=Ggt1;product=glutathione hydrolase 1 proenzyme precursor;protein_id=NP_001366466.1;tag=RefSeq Select;extra_copy_number=0
CM058250.1	Liftoff	CDS	82454187	82454314	.	+	.	ID=cds-NP_001366466.1;Parent=rna-NM_001379537.1;Dbxref=GeneID:14598,GenBank:NP_001366466.1,MGI:MGI:95706;Name=NP_001366466.1;gbkey=CDS;gene=Ggt1;product=glutathione hydrolase 1 proenzyme precursor;protein_id=NP_001366466.1;tag=RefSeq Select;extra_copy_number=0
CM058250.1	Liftoff	CDS	82454416	82454528	.	+	.	ID=cds-NP_001366466.1;Parent=rna-NM_001379537.1;Dbxref=GeneID:14598,GenBank:NP_001366466.1,MGI:MGI:95706;Name=NP_001366466.1;gbkey=CDS;gene=Ggt1;product=glutathione hydrolase 1 proenzyme precursor;protein_id=NP_001366466.1;tag=RefSeq Select;extra_copy_number=0
CM058250.1	Liftoff	CDS	82454620	82454733	.	+	.	ID=cds-NP_001366466.1;Parent=rna-NM_001379537.1;Dbxref=GeneID:14598,GenBank:NP_001366466.1,MGI:MGI:95706;Name=NP_001366466.1;gbkey=CDS;gene=Ggt1;product=glutathione hydrolase 1 proenzyme precursor;protein_id=NP_001366466.1;tag=RefSeq Select;extra_copy_number=0
CM058250.1	Liftoff	CDS	82454912	82455058	.	+	.	ID=cds-NP_001366466.1;Parent=rna-NM_001379537.1;Dbxref=GeneID:14598,GenBank:NP_001366466.1,MGI:MGI:95706;Name=NP_001366466.1;gbkey=CDS;gene=Ggt1;product=glutathione hydrolase 1 proenzyme precursor;protein_id=NP_001366466.1;tag=RefSeq Select;extra_copy_number=0
CM058250.1	Liftoff	mRNA	82433162	82455224	.	+	.	ID=rna-NM_001379538.1;Parent=gene-Ggt1;Dbxref=GeneID:14598,GenBank:NM_001379538.1,MGI:MGI:95706;Name=NM_001379538.1;gbkey=mRNA;gene=Ggt1;product=gamma-glutamyltransferase 1%2C transcript variant 4;transcript_id=NM_001379538.1;matches_ref_protein=True;valid_ORF=True;extra_copy_number=0
CM058250.1	Liftoff	exon	82433162	82433288	.	+	.	ID=exon-NM_001379538.1-1;Parent=rna-NM_001379538.1;Dbxref=GeneID:14598,GenBank:NM_001379538.1,MGI:MGI:95706;gbkey=mRNA;gene=Ggt1;product=gamma-glutamyltransferase 1%2C transcript variant 4;transcript_id=NM_001379538.1;extra_copy_number=0
CM058250.1	Liftoff	exon	82433851	82433935	.	+	.	ID=exon-NM_001379538.1-2;Parent=rna-NM_001379538.1;Dbxref=GeneID:14598,GenBank:NM_001379538.1,MGI:MGI:95706;gbkey=mRNA;gene=Ggt1;product=gamma-glutamyltransferase 1%2C transcript variant 4;transcript_id=NM_001379538.1;extra_copy_number=0
CM058250.1	Liftoff	exon	82442641	82442778	.	+	.	ID=exon-NM_001379538.1-3;Parent=rna-NM_001379538.1;Dbxref=GeneID:14598,GenBank:NM_001379538.1,MGI:MGI:95706;gbkey=mRNA;gene=Ggt1;product=gamma-glutamyltransferase 1%2C transcript variant 4;transcript_id=NM_001379538.1;extra_copy_number=0
CM058250.1	Liftoff	exon	82443262	82443426	.	+	.	ID=exon-NM_001379538.1-4;Parent=rna-NM_001379538.1;Dbxref=GeneID:14598,GenBank:NM_001379538.1,MGI:MGI:95706;gbkey=mRNA;gene=Ggt1;product=gamma-glutamyltransferase 1%2C transcript variant 4;transcript_id=NM_001379538.1;extra_copy_number=0
CM058250.1	Liftoff	exon	82444979	82445109	.	+	.	ID=exon-NM_001379538.1-5;Parent=rna-NM_001379538.1;Dbxref=GeneID:14598,GenBank:NM_001379538.1,MGI:MGI:95706;gbkey=mRNA;gene=Ggt1;product=gamma-glutamyltransferase 1%2C transcript variant 4;transcript_id=NM_001379538.1;extra_copy_number=0
CM058250.1	Liftoff	exon	82445245	82445331	.	+	.	ID=exon-NM_001379538.1-6;Parent=rna-NM_001379538.1;Dbxref=GeneID:14598,GenBank:NM_001379538.1,MGI:MGI:95706;gbkey=mRNA;gene=Ggt1;product=gamma-glutamyltransferase 1%2C transcript variant 4;transcript_id=NM_001379538.1;extra_copy_number=0
CM058250.1	Liftoff	exon	82447758	82447950	.	+	.	ID=exon-NM_001379538.1-7;Parent=rna-NM_001379538.1;Dbxref=GeneID:14598,GenBank:NM_001379538.1,MGI:MGI:95706;gbkey=mRNA;gene=Ggt1;product=gamma-glutamyltransferase 1%2C transcript variant 4;transcript_id=NM_001379538.1;extra_copy_number=0
CM058250.1	Liftoff	exon	82448255	82448412	.	+	.	ID=exon-NM_001379538.1-8;Parent=rna-NM_001379538.1;Dbxref=GeneID:14598,GenBank:NM_001379538.1,MGI:MGI:95706;gbkey=mRNA;gene=Ggt1;product=gamma-glutamyltransferase 1%2C transcript variant 4;transcript_id=NM_001379538.1;extra_copy_number=0
CM058250.1	Liftoff	exon	82449533	82449682	.	+	.	ID=exon-NM_001379538.1-9;Parent=rna-NM_001379538.1;Dbxref=GeneID:14598,GenBank:NM_001379538.1,MGI:MGI:95706;gbkey=mRNA;gene=Ggt1;product=gamma-glutamyltransferase 1%2C transcript variant 4;transcript_id=NM_001379538.1;extra_copy_number=0
CM058250.1	Liftoff	exon	82450326	82450462	.	+	.	ID=exon-NM_001379538.1-10;Parent=rna-NM_001379538.1;Dbxref=GeneID:14598,GenBank:NM_001379538.1,MGI:MGI:95706;gbkey=mRNA;gene=Ggt1;product=gamma-glutamyltransferase 1%2C transcript variant 4;transcript_id=NM_001379538.1;extra_copy_number=0
CM058250.1	Liftoff	exon	82453849	82454036	.	+	.	ID=exon-NM_001379538.1-11;Parent=rna-NM_001379538.1;Dbxref=GeneID:14598,GenBank:NM_001379538.1,MGI:MGI:95706;gbkey=mRNA;gene=Ggt1;product=gamma-glutamyltransferase 1%2C transcript variant 4;transcript_id=NM_001379538.1;extra_copy_number=0
CM058250.1	Liftoff	exon	82454187	82454314	.	+	.	ID=exon-NM_001379538.1-12;Parent=rna-NM_001379538.1;Dbxref=GeneID:14598,GenBank:NM_001379538.1,MGI:MGI:95706;gbkey=mRNA;gene=Ggt1;product=gamma-glutamyltransferase 1%2C transcript variant 4;transcript_id=NM_001379538.1;extra_copy_number=0
CM058250.1	Liftoff	exon	82454416	82454528	.	+	.	ID=exon-NM_001379538.1-13;Parent=rna-NM_001379538.1;Dbxref=GeneID:14598,GenBank:NM_001379538.1,MGI:MGI:95706;gbkey=mRNA;gene=Ggt1;product=gamma-glutamyltransferase 1%2C transcript variant 4;transcript_id=NM_001379538.1;extra_copy_number=0
CM058250.1	Liftoff	exon	82454620	82454733	.	+	.	ID=exon-NM_001379538.1-14;Parent=rna-NM_001379538.1;Dbxref=GeneID:14598,GenBank:NM_001379538.1,MGI:MGI:95706;gbkey=mRNA;gene=Ggt1;product=gamma-glutamyltransferase 1%2C transcript variant 4;transcript_id=NM_001379538.1;extra_copy_number=0
CM058250.1	Liftoff	exon	82454912	82455224	.	+	.	ID=exon-NM_001379538.1-15;Parent=rna-NM_001379538.1;Dbxref=GeneID:14598,GenBank:NM_001379538.1,MGI:MGI:95706;gbkey=mRNA;gene=Ggt1;product=gamma-glutamyltransferase 1%2C transcript variant 4;transcript_id=NM_001379538.1;extra_copy_number=0
CM058250.1	Liftoff	CDS	82443266	82443426	.	+	.	ID=cds-NP_001366467.1;Parent=rna-NM_001379538.1;Dbxref=GeneID:14598,GenBank:NP_001366467.1,MGI:MGI:95706;Name=NP_001366467.1;gbkey=CDS;gene=Ggt1;product=glutathione hydrolase 1 proenzyme precursor;protein_id=NP_001366467.1;extra_copy_number=0
CM058250.1	Liftoff	CDS	82444979	82445109	.	+	.	ID=cds-NP_001366467.1;Parent=rna-NM_001379538.1;Dbxref=GeneID:14598,GenBank:NP_001366467.1,MGI:MGI:95706;Name=NP_001366467.1;gbkey=CDS;gene=Ggt1;product=glutathione hydrolase 1 proenzyme precursor;protein_id=NP_001366467.1;extra_copy_number=0
CM058250.1	Liftoff	CDS	82445245	82445331	.	+	.	ID=cds-NP_001366467.1;Parent=rna-NM_001379538.1;Dbxref=GeneID:14598,GenBank:NP_001366467.1,MGI:MGI:95706;Name=NP_001366467.1;gbkey=CDS;gene=Ggt1;product=glutathione hydrolase 1 proenzyme precursor;protein_id=NP_001366467.1;extra_copy_number=0
CM058250.1	Liftoff	CDS	82447758	82447950	.	+	.	ID=cds-NP_001366467.1;Parent=rna-NM_001379538.1;Dbxref=GeneID:14598,GenBank:NP_001366467.1,MGI:MGI:95706;Name=NP_001366467.1;gbkey=CDS;gene=Ggt1;product=glutathione hydrolase 1 proenzyme precursor;protein_id=NP_001366467.1;extra_copy_number=0
CM058250.1	Liftoff	CDS	82448255	82448412	.	+	.	ID=cds-NP_001366467.1;Parent=rna-NM_001379538.1;Dbxref=GeneID:14598,GenBank:NP_001366467.1,MGI:MGI:95706;Name=NP_001366467.1;gbkey=CDS;gene=Ggt1;product=glutathione hydrolase 1 proenzyme precursor;protein_id=NP_001366467.1;extra_copy_number=0
CM058250.1	Liftoff	CDS	82449533	82449682	.	+	.	ID=cds-NP_001366467.1;Parent=rna-NM_001379538.1;Dbxref=GeneID:14598,GenBank:NP_001366467.1,MGI:MGI:95706;Name=NP_001366467.1;gbkey=CDS;gene=Ggt1;product=glutathione hydrolase 1 proenzyme precursor;protein_id=NP_001366467.1;extra_copy_number=0
CM058250.1	Liftoff	CDS	82450326	82450462	.	+	.	ID=cds-NP_001366467.1;Parent=rna-NM_001379538.1;Dbxref=GeneID:14598,GenBank:NP_001366467.1,MGI:MGI:95706;Name=NP_001366467.1;gbkey=CDS;gene=Ggt1;product=glutathione hydrolase 1 proenzyme precursor;protein_id=NP_001366467.1;extra_copy_number=0
CM058250.1	Liftoff	CDS	82453849	82454036	.	+	.	ID=cds-NP_001366467.1;Parent=rna-NM_001379538.1;Dbxref=GeneID:14598,GenBank:NP_001366467.1,MGI:MGI:95706;Name=NP_001366467.1;gbkey=CDS;gene=Ggt1;product=glutathione hydrolase 1 proenzyme precursor;protein_id=NP_001366467.1;extra_copy_number=0
CM058250.1	Liftoff	CDS	82454187	82454314	.	+	.	ID=cds-NP_001366467.1;Parent=rna-NM_001379538.1;Dbxref=GeneID:14598,GenBank:NP_001366467.1,MGI:MGI:95706;Name=NP_001366467.1;gbkey=CDS;gene=Ggt1;product=glutathione hydrolase 1 proenzyme precursor;protein_id=NP_001366467.1;extra_copy_number=0
CM058250.1	Liftoff	CDS	82454416	82454528	.	+	.	ID=cds-NP_001366467.1;Parent=rna-NM_001379538.1;Dbxref=GeneID:14598,GenBank:NP_001366467.1,MGI:MGI:95706;Name=NP_001366467.1;gbkey=CDS;gene=Ggt1;product=glutathione hydrolase 1 proenzyme precursor;protein_id=NP_001366467.1;extra_copy_number=0
CM058250.1	Liftoff	CDS	82454620	82454733	.	+	.	ID=cds-NP_001366467.1;Parent=rna-NM_001379538.1;Dbxref=GeneID:14598,GenBank:NP_001366467.1,MGI:MGI:95706;Name=NP_001366467.1;gbkey=CDS;gene=Ggt1;product=glutathione hydrolase 1 proenzyme precursor;protein_id=NP_001366467.1;extra_copy_number=0
CM058250.1	Liftoff	CDS	82454912	82455058	.	+	.	ID=cds-NP_001366467.1;Parent=rna-NM_001379538.1;Dbxref=GeneID:14598,GenBank:NP_001366467.1,MGI:MGI:95706;Name=NP_001366467.1;gbkey=CDS;gene=Ggt1;product=glutathione hydrolase 1 proenzyme precursor;protein_id=NP_001366467.1;extra_copy_number=0
CM058250.1	Liftoff	mRNA	82433162	82455224	.	+	.	ID=rna-NM_001379539.1;Parent=gene-Ggt1;Dbxref=GeneID:14598,GenBank:NM_001379539.1,MGI:MGI:95706;Name=NM_001379539.1;gbkey=mRNA;gene=Ggt1;product=gamma-glutamyltransferase 1%2C transcript variant 5;transcript_id=NM_001379539.1;matches_ref_protein=True;valid_ORF=True;extra_copy_number=0
CM058250.1	Liftoff	exon	82433162	82433288	.	+	.	ID=exon-NM_001379539.1-1;Parent=rna-NM_001379539.1;Dbxref=GeneID:14598,GenBank:NM_001379539.1,MGI:MGI:95706;gbkey=mRNA;gene=Ggt1;product=gamma-glutamyltransferase 1%2C transcript variant 5;transcript_id=NM_001379539.1;extra_copy_number=0
CM058250.1	Liftoff	exon	82433868	82433935	.	+	.	ID=exon-NM_001379539.1-2;Parent=rna-NM_001379539.1;Dbxref=GeneID:14598,GenBank:NM_001379539.1,MGI:MGI:95706;gbkey=mRNA;gene=Ggt1;product=gamma-glutamyltransferase 1%2C transcript variant 5;transcript_id=NM_001379539.1;extra_copy_number=0
CM058250.1	Liftoff	exon	82442641	82442778	.	+	.	ID=exon-NM_001379539.1-3;Parent=rna-NM_001379539.1;Dbxref=GeneID:14598,GenBank:NM_001379539.1,MGI:MGI:95706;gbkey=mRNA;gene=Ggt1;product=gamma-glutamyltransferase 1%2C transcript variant 5;transcript_id=NM_001379539.1;extra_copy_number=0
CM058250.1	Liftoff	exon	82443259	82443426	.	+	.	ID=exon-NM_001379539.1-4;Parent=rna-NM_001379539.1;Dbxref=GeneID:14598,GenBank:NM_001379539.1,MGI:MGI:95706;gbkey=mRNA;gene=Ggt1;product=gamma-glutamyltransferase 1%2C transcript variant 5;transcript_id=NM_001379539.1;extra_copy_number=0
CM058250.1	Liftoff	exon	82444979	82445109	.	+	.	ID=exon-NM_001379539.1-5;Parent=rna-NM_001379539.1;Dbxref=GeneID:14598,GenBank:NM_001379539.1,MGI:MGI:95706;gbkey=mRNA;gene=Ggt1;product=gamma-glutamyltransferase 1%2C transcript variant 5;transcript_id=NM_001379539.1;extra_copy_number=0
CM058250.1	Liftoff	exon	82445245	82445331	.	+	.	ID=exon-NM_001379539.1-6;Parent=rna-NM_001379539.1;Dbxref=GeneID:14598,GenBank:NM_001379539.1,MGI:MGI:95706;gbkey=mRNA;gene=Ggt1;product=gamma-glutamyltransferase 1%2C transcript variant 5;transcript_id=NM_001379539.1;extra_copy_number=0
CM058250.1	Liftoff	exon	82447758	82447950	.	+	.	ID=exon-NM_001379539.1-7;Parent=rna-NM_001379539.1;Dbxref=GeneID:14598,GenBank:NM_001379539.1,MGI:MGI:95706;gbkey=mRNA;gene=Ggt1;product=gamma-glutamyltransferase 1%2C transcript variant 5;transcript_id=NM_001379539.1;extra_copy_number=0
CM058250.1	Liftoff	exon	82448255	82448412	.	+	.	ID=exon-NM_001379539.1-8;Parent=rna-NM_001379539.1;Dbxref=GeneID:14598,GenBank:NM_001379539.1,MGI:MGI:95706;gbkey=mRNA;gene=Ggt1;product=gamma-glutamyltransferase 1%2C transcript variant 5;transcript_id=NM_001379539.1;extra_copy_number=0
CM058250.1	Liftoff	exon	82449533	82449682	.	+	.	ID=exon-NM_001379539.1-9;Parent=rna-NM_001379539.1;Dbxref=GeneID:14598,GenBank:NM_001379539.1,MGI:MGI:95706;gbkey=mRNA;gene=Ggt1;product=gamma-glutamyltransferase 1%2C transcript variant 5;transcript_id=NM_001379539.1;extra_copy_number=0
CM058250.1	Liftoff	exon	82450326	82450462	.	+	.	ID=exon-NM_001379539.1-10;Parent=rna-NM_001379539.1;Dbxref=GeneID:14598,GenBank:NM_001379539.1,MGI:MGI:95706;gbkey=mRNA;gene=Ggt1;product=gamma-glutamyltransferase 1%2C transcript variant 5;transcript_id=NM_001379539.1;extra_copy_number=0
CM058250.1	Liftoff	exon	82453849	82454036	.	+	.	ID=exon-NM_001379539.1-11;Parent=rna-NM_001379539.1;Dbxref=GeneID:14598,GenBank:NM_001379539.1,MGI:MGI:95706;gbkey=mRNA;gene=Ggt1;product=gamma-glutamyltransferase 1%2C transcript variant 5;transcript_id=NM_001379539.1;extra_copy_number=0
CM058250.1	Liftoff	exon	82454187	82454314	.	+	.	ID=exon-NM_001379539.1-12;Parent=rna-NM_001379539.1;Dbxref=GeneID:14598,GenBank:NM_001379539.1,MGI:MGI:95706;gbkey=mRNA;gene=Ggt1;product=gamma-glutamyltransferase 1%2C transcript variant 5;transcript_id=NM_001379539.1;extra_copy_number=0
CM058250.1	Liftoff	exon	82454416	82454528	.	+	.	ID=exon-NM_001379539.1-13;Parent=rna-NM_001379539.1;Dbxref=GeneID:14598,GenBank:NM_001379539.1,MGI:MGI:95706;gbkey=mRNA;gene=Ggt1;product=gamma-glutamyltransferase 1%2C transcript variant 5;transcript_id=NM_001379539.1;extra_copy_number=0
CM058250.1	Liftoff	exon	82454620	82454733	.	+	.	ID=exon-NM_001379539.1-14;Parent=rna-NM_001379539.1;Dbxref=GeneID:14598,GenBank:NM_001379539.1,MGI:MGI:95706;gbkey=mRNA;gene=Ggt1;product=gamma-glutamyltransferase 1%2C transcript variant 5;transcript_id=NM_001379539.1;extra_copy_number=0
CM058250.1	Liftoff	exon	82454912	82455224	.	+	.	ID=exon-NM_001379539.1-15;Parent=rna-NM_001379539.1;Dbxref=GeneID:14598,GenBank:NM_001379539.1,MGI:MGI:95706;gbkey=mRNA;gene=Ggt1;product=gamma-glutamyltransferase 1%2C transcript variant 5;transcript_id=NM_001379539.1;extra_copy_number=0
CM058250.1	Liftoff	CDS	82443266	82443426	.	+	.	ID=cds-NP_001366468.1;Parent=rna-NM_001379539.1;Dbxref=GeneID:14598,GenBank:NP_001366468.1,MGI:MGI:95706;Name=NP_001366468.1;gbkey=CDS;gene=Ggt1;product=glutathione hydrolase 1 proenzyme precursor;protein_id=NP_001366468.1;extra_copy_number=0
CM058250.1	Liftoff	CDS	82444979	82445109	.	+	.	ID=cds-NP_001366468.1;Parent=rna-NM_001379539.1;Dbxref=GeneID:14598,GenBank:NP_001366468.1,MGI:MGI:95706;Name=NP_001366468.1;gbkey=CDS;gene=Ggt1;product=glutathione hydrolase 1 proenzyme precursor;protein_id=NP_001366468.1;extra_copy_number=0
CM058250.1	Liftoff	CDS	82445245	82445331	.	+	.	ID=cds-NP_001366468.1;Parent=rna-NM_001379539.1;Dbxref=GeneID:14598,GenBank:NP_001366468.1,MGI:MGI:95706;Name=NP_001366468.1;gbkey=CDS;gene=Ggt1;product=glutathione hydrolase 1 proenzyme precursor;protein_id=NP_001366468.1;extra_copy_number=0
CM058250.1	Liftoff	CDS	82447758	82447950	.	+	.	ID=cds-NP_001366468.1;Parent=rna-NM_001379539.1;Dbxref=GeneID:14598,GenBank:NP_001366468.1,MGI:MGI:95706;Name=NP_001366468.1;gbkey=CDS;gene=Ggt1;product=glutathione hydrolase 1 proenzyme precursor;protein_id=NP_001366468.1;extra_copy_number=0
CM058250.1	Liftoff	CDS	82448255	82448412	.	+	.	ID=cds-NP_001366468.1;Parent=rna-NM_001379539.1;Dbxref=GeneID:14598,GenBank:NP_001366468.1,MGI:MGI:95706;Name=NP_001366468.1;gbkey=CDS;gene=Ggt1;product=glutathione hydrolase 1 proenzyme precursor;protein_id=NP_001366468.1;extra_copy_number=0
CM058250.1	Liftoff	CDS	82449533	82449682	.	+	.	ID=cds-NP_001366468.1;Parent=rna-NM_001379539.1;Dbxref=GeneID:14598,GenBank:NP_001366468.1,MGI:MGI:95706;Name=NP_001366468.1;gbkey=CDS;gene=Ggt1;product=glutathione hydrolase 1 proenzyme precursor;protein_id=NP_001366468.1;extra_copy_number=0
CM058250.1	Liftoff	CDS	82450326	82450462	.	+	.	ID=cds-NP_001366468.1;Parent=rna-NM_001379539.1;Dbxref=GeneID:14598,GenBank:NP_001366468.1,MGI:MGI:95706;Name=NP_001366468.1;gbkey=CDS;gene=Ggt1;product=glutathione hydrolase 1 proenzyme precursor;protein_id=NP_001366468.1;extra_copy_number=0
CM058250.1	Liftoff	CDS	82453849	82454036	.	+	.	ID=cds-NP_001366468.1;Parent=rna-NM_001379539.1;Dbxref=GeneID:14598,GenBank:NP_001366468.1,MGI:MGI:95706;Name=NP_001366468.1;gbkey=CDS;gene=Ggt1;product=glutathione hydrolase 1 proenzyme precursor;protein_id=NP_001366468.1;extra_copy_number=0
CM058250.1	Liftoff	CDS	82454187	82454314	.	+	.	ID=cds-NP_001366468.1;Parent=rna-NM_001379539.1;Dbxref=GeneID:14598,GenBank:NP_001366468.1,MGI:MGI:95706;Name=NP_001366468.1;gbkey=CDS;gene=Ggt1;product=glutathione hydrolase 1 proenzyme precursor;protein_id=NP_001366468.1;extra_copy_number=0
CM058250.1	Liftoff	CDS	82454416	82454528	.	+	.	ID=cds-NP_001366468.1;Parent=rna-NM_001379539.1;Dbxref=GeneID:14598,GenBank:NP_001366468.1,MGI:MGI:95706;Name=NP_001366468.1;gbkey=CDS;gene=Ggt1;product=glutathione hydrolase 1 proenzyme precursor;protein_id=NP_001366468.1;extra_copy_number=0
CM058250.1	Liftoff	CDS	82454620	82454733	.	+	.	ID=cds-NP_001366468.1;Parent=rna-NM_001379539.1;Dbxref=GeneID:14598,GenBank:NP_001366468.1,MGI:MGI:95706;Name=NP_001366468.1;gbkey=CDS;gene=Ggt1;product=glutathione hydrolase 1 proenzyme precursor;protein_id=NP_001366468.1;extra_copy_number=0
CM058250.1	Liftoff	CDS	82454912	82455058	.	+	.	ID=cds-NP_001366468.1;Parent=rna-NM_001379539.1;Dbxref=GeneID:14598,GenBank:NP_001366468.1,MGI:MGI:95706;Name=NP_001366468.1;gbkey=CDS;gene=Ggt1;product=glutathione hydrolase 1 proenzyme precursor;protein_id=NP_001366468.1;extra_copy_number=0
CM058250.1	Liftoff	mRNA	82437692	82455222	.	+	.	ID=rna-NM_001305992.1;Parent=gene-Ggt1;Dbxref=GeneID:14598,GenBank:NM_001305992.1,MGI:MGI:95706;Name=NM_001305992.1;gbkey=mRNA;gene=Ggt1;product=gamma-glutamyltransferase 1%2C transcript variant 2;transcript_id=NM_001305992.1;matches_ref_protein=True;valid_ORF=True;extra_copy_number=0
CM058250.1	Liftoff	exon	82437692	82437800	.	+	.	ID=exon-NM_001305992.1-1;Parent=rna-NM_001305992.1;Dbxref=GeneID:14598,GenBank:NM_001305992.1,MGI:MGI:95706;gbkey=mRNA;gene=Ggt1;product=gamma-glutamyltransferase 1%2C transcript variant 2;transcript_id=NM_001305992.1;extra_copy_number=0
CM058250.1	Liftoff	exon	82442641	82442778	.	+	.	ID=exon-NM_001305992.1-2;Parent=rna-NM_001305992.1;Dbxref=GeneID:14598,GenBank:NM_001305992.1,MGI:MGI:95706;gbkey=mRNA;gene=Ggt1;product=gamma-glutamyltransferase 1%2C transcript variant 2;transcript_id=NM_001305992.1;extra_copy_number=0
CM058250.1	Liftoff	exon	82443259	82443426	.	+	.	ID=exon-NM_001305992.1-3;Parent=rna-NM_001305992.1;Dbxref=GeneID:14598,GenBank:NM_001305992.1,MGI:MGI:95706;gbkey=mRNA;gene=Ggt1;product=gamma-glutamyltransferase 1%2C transcript variant 2;transcript_id=NM_001305992.1;extra_copy_number=0
CM058250.1	Liftoff	exon	82444979	82445109	.	+	.	ID=exon-NM_001305992.1-4;Parent=rna-NM_001305992.1;Dbxref=GeneID:14598,GenBank:NM_001305992.1,MGI:MGI:95706;gbkey=mRNA;gene=Ggt1;product=gamma-glutamyltransferase 1%2C transcript variant 2;transcript_id=NM_001305992.1;extra_copy_number=0
CM058250.1	Liftoff	exon	82445245	82445331	.	+	.	ID=exon-NM_001305992.1-5;Parent=rna-NM_001305992.1;Dbxref=GeneID:14598,GenBank:NM_001305992.1,MGI:MGI:95706;gbkey=mRNA;gene=Ggt1;product=gamma-glutamyltransferase 1%2C transcript variant 2;transcript_id=NM_001305992.1;extra_copy_number=0
CM058250.1	Liftoff	exon	82447758	82447950	.	+	.	ID=exon-NM_001305992.1-6;Parent=rna-NM_001305992.1;Dbxref=GeneID:14598,GenBank:NM_001305992.1,MGI:MGI:95706;gbkey=mRNA;gene=Ggt1;product=gamma-glutamyltransferase 1%2C transcript variant 2;transcript_id=NM_001305992.1;extra_copy_number=0
CM058250.1	Liftoff	exon	82448255	82448412	.	+	.	ID=exon-NM_001305992.1-7;Parent=rna-NM_001305992.1;Dbxref=GeneID:14598,GenBank:NM_001305992.1,MGI:MGI:95706;gbkey=mRNA;gene=Ggt1;product=gamma-glutamyltransferase 1%2C transcript variant 2;transcript_id=NM_001305992.1;extra_copy_number=0
CM058250.1	Liftoff	exon	82449533	82449682	.	+	.	ID=exon-NM_001305992.1-8;Parent=rna-NM_001305992.1;Dbxref=GeneID:14598,GenBank:NM_001305992.1,MGI:MGI:95706;gbkey=mRNA;gene=Ggt1;product=gamma-glutamyltransferase 1%2C transcript variant 2;transcript_id=NM_001305992.1;extra_copy_number=0
CM058250.1	Liftoff	exon	82450326	82450462	.	+	.	ID=exon-NM_001305992.1-9;Parent=rna-NM_001305992.1;Dbxref=GeneID:14598,GenBank:NM_001305992.1,MGI:MGI:95706;gbkey=mRNA;gene=Ggt1;product=gamma-glutamyltransferase 1%2C transcript variant 2;transcript_id=NM_001305992.1;extra_copy_number=0
CM058250.1	Liftoff	exon	82453849	82454036	.	+	.	ID=exon-NM_001305992.1-10;Parent=rna-NM_001305992.1;Dbxref=GeneID:14598,GenBank:NM_001305992.1,MGI:MGI:95706;gbkey=mRNA;gene=Ggt1;product=gamma-glutamyltransferase 1%2C transcript variant 2;transcript_id=NM_001305992.1;extra_copy_number=0
CM058250.1	Liftoff	exon	82454187	82454314	.	+	.	ID=exon-NM_001305992.1-11;Parent=rna-NM_001305992.1;Dbxref=GeneID:14598,GenBank:NM_001305992.1,MGI:MGI:95706;gbkey=mRNA;gene=Ggt1;product=gamma-glutamyltransferase 1%2C transcript variant 2;transcript_id=NM_001305992.1;extra_copy_number=0
CM058250.1	Liftoff	exon	82454416	82454528	.	+	.	ID=exon-NM_001305992.1-12;Parent=rna-NM_001305992.1;Dbxref=GeneID:14598,GenBank:NM_001305992.1,MGI:MGI:95706;gbkey=mRNA;gene=Ggt1;product=gamma-glutamyltransferase 1%2C transcript variant 2;transcript_id=NM_001305992.1;extra_copy_number=0
CM058250.1	Liftoff	exon	82454620	82454733	.	+	.	ID=exon-NM_001305992.1-13;Parent=rna-NM_001305992.1;Dbxref=GeneID:14598,GenBank:NM_001305992.1,MGI:MGI:95706;gbkey=mRNA;gene=Ggt1;product=gamma-glutamyltransferase 1%2C transcript variant 2;transcript_id=NM_001305992.1;extra_copy_number=0
CM058250.1	Liftoff	exon	82454912	82455222	.	+	.	ID=exon-NM_001305992.1-14;Parent=rna-NM_001305992.1;Dbxref=GeneID:14598,GenBank:NM_001305992.1,MGI:MGI:95706;gbkey=mRNA;gene=Ggt1;product=gamma-glutamyltransferase 1%2C transcript variant 2;transcript_id=NM_001305992.1;extra_copy_number=0
CM058250.1	Liftoff	CDS	82443266	82443426	.	+	.	ID=cds-NP_001292921.1;Parent=rna-NM_001305992.1;Dbxref=CCDS:CCDS23927.1,GeneID:14598,GenBank:NP_001292921.1,MGI:MGI:95706;Name=NP_001292921.1;gbkey=CDS;gene=Ggt1;product=glutathione hydrolase 1 proenzyme precursor;protein_id=NP_001292921.1;extra_copy_number=0
CM058250.1	Liftoff	CDS	82444979	82445109	.	+	.	ID=cds-NP_001292921.1;Parent=rna-NM_001305992.1;Dbxref=CCDS:CCDS23927.1,GeneID:14598,GenBank:NP_001292921.1,MGI:MGI:95706;Name=NP_001292921.1;gbkey=CDS;gene=Ggt1;product=glutathione hydrolase 1 proenzyme precursor;protein_id=NP_001292921.1;extra_copy_number=0
CM058250.1	Liftoff	CDS	82445245	82445331	.	+	.	ID=cds-NP_001292921.1;Parent=rna-NM_001305992.1;Dbxref=CCDS:CCDS23927.1,GeneID:14598,GenBank:NP_001292921.1,MGI:MGI:95706;Name=NP_001292921.1;gbkey=CDS;gene=Ggt1;product=glutathione hydrolase 1 proenzyme precursor;protein_id=NP_001292921.1;extra_copy_number=0
CM058250.1	Liftoff	CDS	82447758	82447950	.	+	.	ID=cds-NP_001292921.1;Parent=rna-NM_001305992.1;Dbxref=CCDS:CCDS23927.1,GeneID:14598,GenBank:NP_001292921.1,MGI:MGI:95706;Name=NP_001292921.1;gbkey=CDS;gene=Ggt1;product=glutathione hydrolase 1 proenzyme precursor;protein_id=NP_001292921.1;extra_copy_number=0
CM058250.1	Liftoff	CDS	82448255	82448412	.	+	.	ID=cds-NP_001292921.1;Parent=rna-NM_001305992.1;Dbxref=CCDS:CCDS23927.1,GeneID:14598,GenBank:NP_001292921.1,MGI:MGI:95706;Name=NP_001292921.1;gbkey=CDS;gene=Ggt1;product=glutathione hydrolase 1 proenzyme precursor;protein_id=NP_001292921.1;extra_copy_number=0
CM058250.1	Liftoff	CDS	82449533	82449682	.	+	.	ID=cds-NP_001292921.1;Parent=rna-NM_001305992.1;Dbxref=CCDS:CCDS23927.1,GeneID:14598,GenBank:NP_001292921.1,MGI:MGI:95706;Name=NP_001292921.1;gbkey=CDS;gene=Ggt1;product=glutathione hydrolase 1 proenzyme precursor;protein_id=NP_001292921.1;extra_copy_number=0
CM058250.1	Liftoff	CDS	82450326	82450462	.	+	.	ID=cds-NP_001292921.1;Parent=rna-NM_001305992.1;Dbxref=CCDS:CCDS23927.1,GeneID:14598,GenBank:NP_001292921.1,MGI:MGI:95706;Name=NP_001292921.1;gbkey=CDS;gene=Ggt1;product=glutathione hydrolase 1 proenzyme precursor;protein_id=NP_001292921.1;extra_copy_number=0
CM058250.1	Liftoff	CDS	82453849	82454036	.	+	.	ID=cds-NP_001292921.1;Parent=rna-NM_001305992.1;Dbxref=CCDS:CCDS23927.1,GeneID:14598,GenBank:NP_001292921.1,MGI:MGI:95706;Name=NP_001292921.1;gbkey=CDS;gene=Ggt1;product=glutathione hydrolase 1 proenzyme precursor;protein_id=NP_001292921.1;extra_copy_number=0
CM058250.1	Liftoff	CDS	82454187	82454314	.	+	.	ID=cds-NP_001292921.1;Parent=rna-NM_001305992.1;Dbxref=CCDS:CCDS23927.1,GeneID:14598,GenBank:NP_001292921.1,MGI:MGI:95706;Name=NP_001292921.1;gbkey=CDS;gene=Ggt1;product=glutathione hydrolase 1 proenzyme precursor;protein_id=NP_001292921.1;extra_copy_number=0
CM058250.1	Liftoff	CDS	82454416	82454528	.	+	.	ID=cds-NP_001292921.1;Parent=rna-NM_001305992.1;Dbxref=CCDS:CCDS23927.1,GeneID:14598,GenBank:NP_001292921.1,MGI:MGI:95706;Name=NP_001292921.1;gbkey=CDS;gene=Ggt1;product=glutathione hydrolase 1 proenzyme precursor;protein_id=NP_001292921.1;extra_copy_number=0
CM058250.1	Liftoff	CDS	82454620	82454733	.	+	.	ID=cds-NP_001292921.1;Parent=rna-NM_001305992.1;Dbxref=CCDS:CCDS23927.1,GeneID:14598,GenBank:NP_001292921.1,MGI:MGI:95706;Name=NP_001292921.1;gbkey=CDS;gene=Ggt1;product=glutathione hydrolase 1 proenzyme precursor;protein_id=NP_001292921.1;extra_copy_number=0
CM058250.1	Liftoff	CDS	82454912	82455058	.	+	.	ID=cds-NP_001292921.1;Parent=rna-NM_001305992.1;Dbxref=CCDS:CCDS23927.1,GeneID:14598,GenBank:NP_001292921.1,MGI:MGI:95706;Name=NP_001292921.1;gbkey=CDS;gene=Ggt1;product=glutathione hydrolase 1 proenzyme precursor;protein_id=NP_001292921.1;extra_copy_number=0
CM058250.1	Liftoff	mRNA	82440590	82455224	.	+	.	ID=rna-NM_001379540.1;Parent=gene-Ggt1;Dbxref=GeneID:14598,GenBank:NM_001379540.1,MGI:MGI:95706;Name=NM_001379540.1;gbkey=mRNA;gene=Ggt1;product=gamma-glutamyltransferase 1%2C transcript variant 6;transcript_id=NM_001379540.1;matches_ref_protein=True;valid_ORF=True;extra_copy_number=0
CM058250.1	Liftoff	exon	82440590	82440673	.	+	.	ID=exon-NM_001379540.1-1;Parent=rna-NM_001379540.1;Dbxref=GeneID:14598,GenBank:NM_001379540.1,MGI:MGI:95706;gbkey=mRNA;gene=Ggt1;product=gamma-glutamyltransferase 1%2C transcript variant 6;transcript_id=NM_001379540.1;extra_copy_number=0
CM058250.1	Liftoff	exon	82442641	82442778	.	+	.	ID=exon-NM_001379540.1-2;Parent=rna-NM_001379540.1;Dbxref=GeneID:14598,GenBank:NM_001379540.1,MGI:MGI:95706;gbkey=mRNA;gene=Ggt1;product=gamma-glutamyltransferase 1%2C transcript variant 6;transcript_id=NM_001379540.1;extra_copy_number=0
CM058250.1	Liftoff	exon	82443262	82443426	.	+	.	ID=exon-NM_001379540.1-3;Parent=rna-NM_001379540.1;Dbxref=GeneID:14598,GenBank:NM_001379540.1,MGI:MGI:95706;gbkey=mRNA;gene=Ggt1;product=gamma-glutamyltransferase 1%2C transcript variant 6;transcript_id=NM_001379540.1;extra_copy_number=0
CM058250.1	Liftoff	exon	82444979	82445109	.	+	.	ID=exon-NM_001379540.1-4;Parent=rna-NM_001379540.1;Dbxref=GeneID:14598,GenBank:NM_001379540.1,MGI:MGI:95706;gbkey=mRNA;gene=Ggt1;product=gamma-glutamyltransferase 1%2C transcript variant 6;transcript_id=NM_001379540.1;extra_copy_number=0
CM058250.1	Liftoff	exon	82445245	82445331	.	+	.	ID=exon-NM_001379540.1-5;Parent=rna-NM_001379540.1;Dbxref=GeneID:14598,GenBank:NM_001379540.1,MGI:MGI:95706;gbkey=mRNA;gene=Ggt1;product=gamma-glutamyltransferase 1%2C transcript variant 6;transcript_id=NM_001379540.1;extra_copy_number=0
CM058250.1	Liftoff	exon	82447758	82447950	.	+	.	ID=exon-NM_001379540.1-6;Parent=rna-NM_001379540.1;Dbxref=GeneID:14598,GenBank:NM_001379540.1,MGI:MGI:95706;gbkey=mRNA;gene=Ggt1;product=gamma-glutamyltransferase 1%2C transcript variant 6;transcript_id=NM_001379540.1;extra_copy_number=0
CM058250.1	Liftoff	exon	82448255	82448412	.	+	.	ID=exon-NM_001379540.1-7;Parent=rna-NM_001379540.1;Dbxref=GeneID:14598,GenBank:NM_001379540.1,MGI:MGI:95706;gbkey=mRNA;gene=Ggt1;product=gamma-glutamyltransferase 1%2C transcript variant 6;transcript_id=NM_001379540.1;extra_copy_number=0
CM058250.1	Liftoff	exon	82449533	82449682	.	+	.	ID=exon-NM_001379540.1-8;Parent=rna-NM_001379540.1;Dbxref=GeneID:14598,GenBank:NM_001379540.1,MGI:MGI:95706;gbkey=mRNA;gene=Ggt1;product=gamma-glutamyltransferase 1%2C transcript variant 6;transcript_id=NM_001379540.1;extra_copy_number=0
CM058250.1	Liftoff	exon	82450326	82450462	.	+	.	ID=exon-NM_001379540.1-9;Parent=rna-NM_001379540.1;Dbxref=GeneID:14598,GenBank:NM_001379540.1,MGI:MGI:95706;gbkey=mRNA;gene=Ggt1;product=gamma-glutamyltransferase 1%2C transcript variant 6;transcript_id=NM_001379540.1;extra_copy_number=0
CM058250.1	Liftoff	exon	82453849	82454036	.	+	.	ID=exon-NM_001379540.1-10;Parent=rna-NM_001379540.1;Dbxref=GeneID:14598,GenBank:NM_001379540.1,MGI:MGI:95706;gbkey=mRNA;gene=Ggt1;product=gamma-glutamyltransferase 1%2C transcript variant 6;transcript_id=NM_001379540.1;extra_copy_number=0
CM058250.1	Liftoff	exon	82454187	82454314	.	+	.	ID=exon-NM_001379540.1-11;Parent=rna-NM_001379540.1;Dbxref=GeneID:14598,GenBank:NM_001379540.1,MGI:MGI:95706;gbkey=mRNA;gene=Ggt1;product=gamma-glutamyltransferase 1%2C transcript variant 6;transcript_id=NM_001379540.1;extra_copy_number=0
CM058250.1	Liftoff	exon	82454416	82454528	.	+	.	ID=exon-NM_001379540.1-12;Parent=rna-NM_001379540.1;Dbxref=GeneID:14598,GenBank:NM_001379540.1,MGI:MGI:95706;gbkey=mRNA;gene=Ggt1;product=gamma-glutamyltransferase 1%2C transcript variant 6;transcript_id=NM_001379540.1;extra_copy_number=0
CM058250.1	Liftoff	exon	82454620	82454733	.	+	.	ID=exon-NM_001379540.1-13;Parent=rna-NM_001379540.1;Dbxref=GeneID:14598,GenBank:NM_001379540.1,MGI:MGI:95706;gbkey=mRNA;gene=Ggt1;product=gamma-glutamyltransferase 1%2C transcript variant 6;transcript_id=NM_001379540.1;extra_copy_number=0
CM058250.1	Liftoff	exon	82454912	82455224	.	+	.	ID=exon-NM_001379540.1-14;Parent=rna-NM_001379540.1;Dbxref=GeneID:14598,GenBank:NM_001379540.1,MGI:MGI:95706;gbkey=mRNA;gene=Ggt1;product=gamma-glutamyltransferase 1%2C transcript variant 6;transcript_id=NM_001379540.1;extra_copy_number=0
CM058250.1	Liftoff	CDS	82443266	82443426	.	+	.	ID=cds-NP_001366469.1;Parent=rna-NM_001379540.1;Dbxref=GeneID:14598,GenBank:NP_001366469.1,MGI:MGI:95706;Name=NP_001366469.1;gbkey=CDS;gene=Ggt1;product=glutathione hydrolase 1 proenzyme precursor;protein_id=NP_001366469.1;extra_copy_number=0
CM058250.1	Liftoff	CDS	82444979	82445109	.	+	.	ID=cds-NP_001366469.1;Parent=rna-NM_001379540.1;Dbxref=GeneID:14598,GenBank:NP_001366469.1,MGI:MGI:95706;Name=NP_001366469.1;gbkey=CDS;gene=Ggt1;product=glutathione hydrolase 1 proenzyme precursor;protein_id=NP_001366469.1;extra_copy_number=0
CM058250.1	Liftoff	CDS	82445245	82445331	.	+	.	ID=cds-NP_001366469.1;Parent=rna-NM_001379540.1;Dbxref=GeneID:14598,GenBank:NP_001366469.1,MGI:MGI:95706;Name=NP_001366469.1;gbkey=CDS;gene=Ggt1;product=glutathione hydrolase 1 proenzyme precursor;protein_id=NP_001366469.1;extra_copy_number=0
CM058250.1	Liftoff	CDS	82447758	82447950	.	+	.	ID=cds-NP_001366469.1;Parent=rna-NM_001379540.1;Dbxref=GeneID:14598,GenBank:NP_001366469.1,MGI:MGI:95706;Name=NP_001366469.1;gbkey=CDS;gene=Ggt1;product=glutathione hydrolase 1 proenzyme precursor;protein_id=NP_001366469.1;extra_copy_number=0
CM058250.1	Liftoff	CDS	82448255	82448412	.	+	.	ID=cds-NP_001366469.1;Parent=rna-NM_001379540.1;Dbxref=GeneID:14598,GenBank:NP_001366469.1,MGI:MGI:95706;Name=NP_001366469.1;gbkey=CDS;gene=Ggt1;product=glutathione hydrolase 1 proenzyme precursor;protein_id=NP_001366469.1;extra_copy_number=0
CM058250.1	Liftoff	CDS	82449533	82449682	.	+	.	ID=cds-NP_001366469.1;Parent=rna-NM_001379540.1;Dbxref=GeneID:14598,GenBank:NP_001366469.1,MGI:MGI:95706;Name=NP_001366469.1;gbkey=CDS;gene=Ggt1;product=glutathione hydrolase 1 proenzyme precursor;protein_id=NP_001366469.1;extra_copy_number=0
CM058250.1	Liftoff	CDS	82450326	82450462	.	+	.	ID=cds-NP_001366469.1;Parent=rna-NM_001379540.1;Dbxref=GeneID:14598,GenBank:NP_001366469.1,MGI:MGI:95706;Name=NP_001366469.1;gbkey=CDS;gene=Ggt1;product=glutathione hydrolase 1 proenzyme precursor;protein_id=NP_001366469.1;extra_copy_number=0
CM058250.1	Liftoff	CDS	82453849	82454036	.	+	.	ID=cds-NP_001366469.1;Parent=rna-NM_001379540.1;Dbxref=GeneID:14598,GenBank:NP_001366469.1,MGI:MGI:95706;Name=NP_001366469.1;gbkey=CDS;gene=Ggt1;product=glutathione hydrolase 1 proenzyme precursor;protein_id=NP_001366469.1;extra_copy_number=0
CM058250.1	Liftoff	CDS	82454187	82454314	.	+	.	ID=cds-NP_001366469.1;Parent=rna-NM_001379540.1;Dbxref=GeneID:14598,GenBank:NP_001366469.1,MGI:MGI:95706;Name=NP_001366469.1;gbkey=CDS;gene=Ggt1;product=glutathione hydrolase 1 proenzyme precursor;protein_id=NP_001366469.1;extra_copy_number=0
CM058250.1	Liftoff	CDS	82454416	82454528	.	+	.	ID=cds-NP_001366469.1;Parent=rna-NM_001379540.1;Dbxref=GeneID:14598,GenBank:NP_001366469.1,MGI:MGI:95706;Name=NP_001366469.1;gbkey=CDS;gene=Ggt1;product=glutathione hydrolase 1 proenzyme precursor;protein_id=NP_001366469.1;extra_copy_number=0
CM058250.1	Liftoff	CDS	82454620	82454733	.	+	.	ID=cds-NP_001366469.1;Parent=rna-NM_001379540.1;Dbxref=GeneID:14598,GenBank:NP_001366469.1,MGI:MGI:95706;Name=NP_001366469.1;gbkey=CDS;gene=Ggt1;product=glutathione hydrolase 1 proenzyme precursor;protein_id=NP_001366469.1;extra_copy_number=0
CM058250.1	Liftoff	CDS	82454912	82455058	.	+	.	ID=cds-NP_001366469.1;Parent=rna-NM_001379540.1;Dbxref=GeneID:14598,GenBank:NP_001366469.1,MGI:MGI:95706;Name=NP_001366469.1;gbkey=CDS;gene=Ggt1;product=glutathione hydrolase 1 proenzyme precursor;protein_id=NP_001366469.1;extra_copy_number=0
CM058250.1	Liftoff	mRNA	82440590	82455224	.	+	.	ID=rna-NM_001379541.1;Parent=gene-Ggt1;Dbxref=GeneID:14598,GenBank:NM_001379541.1,MGI:MGI:95706;Name=NM_001379541.1;gbkey=mRNA;gene=Ggt1;product=gamma-glutamyltransferase 1%2C transcript variant 7;transcript_id=NM_001379541.1;matches_ref_protein=True;valid_ORF=True;extra_copy_number=0
CM058250.1	Liftoff	exon	82440590	82440673	.	+	.	ID=exon-NM_001379541.1-1;Parent=rna-NM_001379541.1;Dbxref=GeneID:14598,GenBank:NM_001379541.1,MGI:MGI:95706;gbkey=mRNA;gene=Ggt1;product=gamma-glutamyltransferase 1%2C transcript variant 7;transcript_id=NM_001379541.1;extra_copy_number=0
CM058250.1	Liftoff	exon	82442641	82442778	.	+	.	ID=exon-NM_001379541.1-2;Parent=rna-NM_001379541.1;Dbxref=GeneID:14598,GenBank:NM_001379541.1,MGI:MGI:95706;gbkey=mRNA;gene=Ggt1;product=gamma-glutamyltransferase 1%2C transcript variant 7;transcript_id=NM_001379541.1;extra_copy_number=0
CM058250.1	Liftoff	exon	82443259	82443426	.	+	.	ID=exon-NM_001379541.1-3;Parent=rna-NM_001379541.1;Dbxref=GeneID:14598,GenBank:NM_001379541.1,MGI:MGI:95706;gbkey=mRNA;gene=Ggt1;product=gamma-glutamyltransferase 1%2C transcript variant 7;transcript_id=NM_001379541.1;extra_copy_number=0
CM058250.1	Liftoff	exon	82444979	82445109	.	+	.	ID=exon-NM_001379541.1-4;Parent=rna-NM_001379541.1;Dbxref=GeneID:14598,GenBank:NM_001379541.1,MGI:MGI:95706;gbkey=mRNA;gene=Ggt1;product=gamma-glutamyltransferase 1%2C transcript variant 7;transcript_id=NM_001379541.1;extra_copy_number=0
CM058250.1	Liftoff	exon	82445245	82445331	.	+	.	ID=exon-NM_001379541.1-5;Parent=rna-NM_001379541.1;Dbxref=GeneID:14598,GenBank:NM_001379541.1,MGI:MGI:95706;gbkey=mRNA;gene=Ggt1;product=gamma-glutamyltransferase 1%2C transcript variant 7;transcript_id=NM_001379541.1;extra_copy_number=0
CM058250.1	Liftoff	exon	82447758	82447950	.	+	.	ID=exon-NM_001379541.1-6;Parent=rna-NM_001379541.1;Dbxref=GeneID:14598,GenBank:NM_001379541.1,MGI:MGI:95706;gbkey=mRNA;gene=Ggt1;product=gamma-glutamyltransferase 1%2C transcript variant 7;transcript_id=NM_001379541.1;extra_copy_number=0
CM058250.1	Liftoff	exon	82448255	82448412	.	+	.	ID=exon-NM_001379541.1-7;Parent=rna-NM_001379541.1;Dbxref=GeneID:14598,GenBank:NM_001379541.1,MGI:MGI:95706;gbkey=mRNA;gene=Ggt1;product=gamma-glutamyltransferase 1%2C transcript variant 7;transcript_id=NM_001379541.1;extra_copy_number=0
CM058250.1	Liftoff	exon	82449533	82449682	.	+	.	ID=exon-NM_001379541.1-8;Parent=rna-NM_001379541.1;Dbxref=GeneID:14598,GenBank:NM_001379541.1,MGI:MGI:95706;gbkey=mRNA;gene=Ggt1;product=gamma-glutamyltransferase 1%2C transcript variant 7;transcript_id=NM_001379541.1;extra_copy_number=0
CM058250.1	Liftoff	exon	82450326	82450462	.	+	.	ID=exon-NM_001379541.1-9;Parent=rna-NM_001379541.1;Dbxref=GeneID:14598,GenBank:NM_001379541.1,MGI:MGI:95706;gbkey=mRNA;gene=Ggt1;product=gamma-glutamyltransferase 1%2C transcript variant 7;transcript_id=NM_001379541.1;extra_copy_number=0
CM058250.1	Liftoff	exon	82453849	82454036	.	+	.	ID=exon-NM_001379541.1-10;Parent=rna-NM_001379541.1;Dbxref=GeneID:14598,GenBank:NM_001379541.1,MGI:MGI:95706;gbkey=mRNA;gene=Ggt1;product=gamma-glutamyltransferase 1%2C transcript variant 7;transcript_id=NM_001379541.1;extra_copy_number=0
CM058250.1	Liftoff	exon	82454187	82454314	.	+	.	ID=exon-NM_001379541.1-11;Parent=rna-NM_001379541.1;Dbxref=GeneID:14598,GenBank:NM_001379541.1,MGI:MGI:95706;gbkey=mRNA;gene=Ggt1;product=gamma-glutamyltransferase 1%2C transcript variant 7;transcript_id=NM_001379541.1;extra_copy_number=0
CM058250.1	Liftoff	exon	82454416	82454528	.	+	.	ID=exon-NM_001379541.1-12;Parent=rna-NM_001379541.1;Dbxref=GeneID:14598,GenBank:NM_001379541.1,MGI:MGI:95706;gbkey=mRNA;gene=Ggt1;product=gamma-glutamyltransferase 1%2C transcript variant 7;transcript_id=NM_001379541.1;extra_copy_number=0
CM058250.1	Liftoff	exon	82454620	82454733	.	+	.	ID=exon-NM_001379541.1-13;Parent=rna-NM_001379541.1;Dbxref=GeneID:14598,GenBank:NM_001379541.1,MGI:MGI:95706;gbkey=mRNA;gene=Ggt1;product=gamma-glutamyltransferase 1%2C transcript variant 7;transcript_id=NM_001379541.1;extra_copy_number=0
CM058250.1	Liftoff	exon	82454912	82455224	.	+	.	ID=exon-NM_001379541.1-14;Parent=rna-NM_001379541.1;Dbxref=GeneID:14598,GenBank:NM_001379541.1,MGI:MGI:95706;gbkey=mRNA;gene=Ggt1;product=gamma-glutamyltransferase 1%2C transcript variant 7;transcript_id=NM_001379541.1;extra_copy_number=0
CM058250.1	Liftoff	CDS	82443266	82443426	.	+	.	ID=cds-NP_001366470.1;Parent=rna-NM_001379541.1;Dbxref=GeneID:14598,GenBank:NP_001366470.1,MGI:MGI:95706;Name=NP_001366470.1;gbkey=CDS;gene=Ggt1;product=glutathione hydrolase 1 proenzyme precursor;protein_id=NP_001366470.1;extra_copy_number=0
CM058250.1	Liftoff	CDS	82444979	82445109	.	+	.	ID=cds-NP_001366470.1;Parent=rna-NM_001379541.1;Dbxref=GeneID:14598,GenBank:NP_001366470.1,MGI:MGI:95706;Name=NP_001366470.1;gbkey=CDS;gene=Ggt1;product=glutathione hydrolase 1 proenzyme precursor;protein_id=NP_001366470.1;extra_copy_number=0
CM058250.1	Liftoff	CDS	82445245	82445331	.	+	.	ID=cds-NP_001366470.1;Parent=rna-NM_001379541.1;Dbxref=GeneID:14598,GenBank:NP_001366470.1,MGI:MGI:95706;Name=NP_001366470.1;gbkey=CDS;gene=Ggt1;product=glutathione hydrolase 1 proenzyme precursor;protein_id=NP_001366470.1;extra_copy_number=0
CM058250.1	Liftoff	CDS	82447758	82447950	.	+	.	ID=cds-NP_001366470.1;Parent=rna-NM_001379541.1;Dbxref=GeneID:14598,GenBank:NP_001366470.1,MGI:MGI:95706;Name=NP_001366470.1;gbkey=CDS;gene=Ggt1;product=glutathione hydrolase 1 proenzyme precursor;protein_id=NP_001366470.1;extra_copy_number=0
CM058250.1	Liftoff	CDS	82448255	82448412	.	+	.	ID=cds-NP_001366470.1;Parent=rna-NM_001379541.1;Dbxref=GeneID:14598,GenBank:NP_001366470.1,MGI:MGI:95706;Name=NP_001366470.1;gbkey=CDS;gene=Ggt1;product=glutathione hydrolase 1 proenzyme precursor;protein_id=NP_001366470.1;extra_copy_number=0
CM058250.1	Liftoff	CDS	82449533	82449682	.	+	.	ID=cds-NP_001366470.1;Parent=rna-NM_001379541.1;Dbxref=GeneID:14598,GenBank:NP_001366470.1,MGI:MGI:95706;Name=NP_001366470.1;gbkey=CDS;gene=Ggt1;product=glutathione hydrolase 1 proenzyme precursor;protein_id=NP_001366470.1;extra_copy_number=0
CM058250.1	Liftoff	CDS	82450326	82450462	.	+	.	ID=cds-NP_001366470.1;Parent=rna-NM_001379541.1;Dbxref=GeneID:14598,GenBank:NP_001366470.1,MGI:MGI:95706;Name=NP_001366470.1;gbkey=CDS;gene=Ggt1;product=glutathione hydrolase 1 proenzyme precursor;protein_id=NP_001366470.1;extra_copy_number=0
CM058250.1	Liftoff	CDS	82453849	82454036	.	+	.	ID=cds-NP_001366470.1;Parent=rna-NM_001379541.1;Dbxref=GeneID:14598,GenBank:NP_001366470.1,MGI:MGI:95706;Name=NP_001366470.1;gbkey=CDS;gene=Ggt1;product=glutathione hydrolase 1 proenzyme precursor;protein_id=NP_001366470.1;extra_copy_number=0
CM058250.1	Liftoff	CDS	82454187	82454314	.	+	.	ID=cds-NP_001366470.1;Parent=rna-NM_001379541.1;Dbxref=GeneID:14598,GenBank:NP_001366470.1,MGI:MGI:95706;Name=NP_001366470.1;gbkey=CDS;gene=Ggt1;product=glutathione hydrolase 1 proenzyme precursor;protein_id=NP_001366470.1;extra_copy_number=0
CM058250.1	Liftoff	CDS	82454416	82454528	.	+	.	ID=cds-NP_001366470.1;Parent=rna-NM_001379541.1;Dbxref=GeneID:14598,GenBank:NP_001366470.1,MGI:MGI:95706;Name=NP_001366470.1;gbkey=CDS;gene=Ggt1;product=glutathione hydrolase 1 proenzyme precursor;protein_id=NP_001366470.1;extra_copy_number=0
CM058250.1	Liftoff	CDS	82454620	82454733	.	+	.	ID=cds-NP_001366470.1;Parent=rna-NM_001379541.1;Dbxref=GeneID:14598,GenBank:NP_001366470.1,MGI:MGI:95706;Name=NP_001366470.1;gbkey=CDS;gene=Ggt1;product=glutathione hydrolase 1 proenzyme precursor;protein_id=NP_001366470.1;extra_copy_number=0
CM058250.1	Liftoff	CDS	82454912	82455058	.	+	.	ID=cds-NP_001366470.1;Parent=rna-NM_001379541.1;Dbxref=GeneID:14598,GenBank:NP_001366470.1,MGI:MGI:95706;Name=NP_001366470.1;gbkey=CDS;gene=Ggt1;product=glutathione hydrolase 1 proenzyme precursor;protein_id=NP_001366470.1;extra_copy_number=0
CM058250.1	Liftoff	mRNA	82442525	82455222	.	+	.	ID=rna-NM_008116.3;Parent=gene-Ggt1;Dbxref=GeneID:14598,GenBank:NM_008116.3,MGI:MGI:95706;Name=NM_008116.3;gbkey=mRNA;gene=Ggt1;product=gamma-glutamyltransferase 1%2C transcript variant 1;transcript_id=NM_008116.3;matches_ref_protein=True;valid_ORF=True;extra_copy_number=0
CM058250.1	Liftoff	exon	82442525	82442778	.	+	.	ID=exon-NM_008116.3-1;Parent=rna-NM_008116.3;Dbxref=GeneID:14598,GenBank:NM_008116.3,MGI:MGI:95706;gbkey=mRNA;gene=Ggt1;product=gamma-glutamyltransferase 1%2C transcript variant 1;transcript_id=NM_008116.3;extra_copy_number=0
CM058250.1	Liftoff	exon	82443262	82443426	.	+	.	ID=exon-NM_008116.3-2;Parent=rna-NM_008116.3;Dbxref=GeneID:14598,GenBank:NM_008116.3,MGI:MGI:95706;gbkey=mRNA;gene=Ggt1;product=gamma-glutamyltransferase 1%2C transcript variant 1;transcript_id=NM_008116.3;extra_copy_number=0
CM058250.1	Liftoff	exon	82444979	82445109	.	+	.	ID=exon-NM_008116.3-3;Parent=rna-NM_008116.3;Dbxref=GeneID:14598,GenBank:NM_008116.3,MGI:MGI:95706;gbkey=mRNA;gene=Ggt1;product=gamma-glutamyltransferase 1%2C transcript variant 1;transcript_id=NM_008116.3;extra_copy_number=0
CM058250.1	Liftoff	exon	82445245	82445331	.	+	.	ID=exon-NM_008116.3-4;Parent=rna-NM_008116.3;Dbxref=GeneID:14598,GenBank:NM_008116.3,MGI:MGI:95706;gbkey=mRNA;gene=Ggt1;product=gamma-glutamyltransferase 1%2C transcript variant 1;transcript_id=NM_008116.3;extra_copy_number=0
CM058250.1	Liftoff	exon	82447758	82447950	.	+	.	ID=exon-NM_008116.3-5;Parent=rna-NM_008116.3;Dbxref=GeneID:14598,GenBank:NM_008116.3,MGI:MGI:95706;gbkey=mRNA;gene=Ggt1;product=gamma-glutamyltransferase 1%2C transcript variant 1;transcript_id=NM_008116.3;extra_copy_number=0
CM058250.1	Liftoff	exon	82448255	82448412	.	+	.	ID=exon-NM_008116.3-6;Parent=rna-NM_008116.3;Dbxref=GeneID:14598,GenBank:NM_008116.3,MGI:MGI:95706;gbkey=mRNA;gene=Ggt1;product=gamma-glutamyltransferase 1%2C transcript variant 1;transcript_id=NM_008116.3;extra_copy_number=0
CM058250.1	Liftoff	exon	82449533	82449682	.	+	.	ID=exon-NM_008116.3-7;Parent=rna-NM_008116.3;Dbxref=GeneID:14598,GenBank:NM_008116.3,MGI:MGI:95706;gbkey=mRNA;gene=Ggt1;product=gamma-glutamyltransferase 1%2C transcript variant 1;transcript_id=NM_008116.3;extra_copy_number=0
CM058250.1	Liftoff	exon	82450326	82450462	.	+	.	ID=exon-NM_008116.3-8;Parent=rna-NM_008116.3;Dbxref=GeneID:14598,GenBank:NM_008116.3,MGI:MGI:95706;gbkey=mRNA;gene=Ggt1;product=gamma-glutamyltransferase 1%2C transcript variant 1;transcript_id=NM_008116.3;extra_copy_number=0
CM058250.1	Liftoff	exon	82453849	82454036	.	+	.	ID=exon-NM_008116.3-9;Parent=rna-NM_008116.3;Dbxref=GeneID:14598,GenBank:NM_008116.3,MGI:MGI:95706;gbkey=mRNA;gene=Ggt1;product=gamma-glutamyltransferase 1%2C transcript variant 1;transcript_id=NM_008116.3;extra_copy_number=0
CM058250.1	Liftoff	exon	82454187	82454314	.	+	.	ID=exon-NM_008116.3-10;Parent=rna-NM_008116.3;Dbxref=GeneID:14598,GenBank:NM_008116.3,MGI:MGI:95706;gbkey=mRNA;gene=Ggt1;product=gamma-glutamyltransferase 1%2C transcript variant 1;transcript_id=NM_008116.3;extra_copy_number=0
CM058250.1	Liftoff	exon	82454416	82454528	.	+	.	ID=exon-NM_008116.3-11;Parent=rna-NM_008116.3;Dbxref=GeneID:14598,GenBank:NM_008116.3,MGI:MGI:95706;gbkey=mRNA;gene=Ggt1;product=gamma-glutamyltransferase 1%2C transcript variant 1;transcript_id=NM_008116.3;extra_copy_number=0
CM058250.1	Liftoff	exon	82454620	82454733	.	+	.	ID=exon-NM_008116.3-12;Parent=rna-NM_008116.3;Dbxref=GeneID:14598,GenBank:NM_008116.3,MGI:MGI:95706;gbkey=mRNA;gene=Ggt1;product=gamma-glutamyltransferase 1%2C transcript variant 1;transcript_id=NM_008116.3;extra_copy_number=0
CM058250.1	Liftoff	exon	82454912	82455222	.	+	.	ID=exon-NM_008116.3-13;Parent=rna-NM_008116.3;Dbxref=GeneID:14598,GenBank:NM_008116.3,MGI:MGI:95706;gbkey=mRNA;gene=Ggt1;product=gamma-glutamyltransferase 1%2C transcript variant 1;transcript_id=NM_008116.3;extra_copy_number=0
CM058250.1	Liftoff	CDS	82443266	82443426	.	+	.	ID=cds-NP_032142.1;Parent=rna-NM_008116.3;Dbxref=CCDS:CCDS23927.1,GeneID:14598,GenBank:NP_032142.1,MGI:MGI:95706;Name=NP_032142.1;gbkey=CDS;gene=Ggt1;product=glutathione hydrolase 1 proenzyme precursor;protein_id=NP_032142.1;extra_copy_number=0
CM058250.1	Liftoff	CDS	82444979	82445109	.	+	.	ID=cds-NP_032142.1;Parent=rna-NM_008116.3;Dbxref=CCDS:CCDS23927.1,GeneID:14598,GenBank:NP_032142.1,MGI:MGI:95706;Name=NP_032142.1;gbkey=CDS;gene=Ggt1;product=glutathione hydrolase 1 proenzyme precursor;protein_id=NP_032142.1;extra_copy_number=0
CM058250.1	Liftoff	CDS	82445245	82445331	.	+	.	ID=cds-NP_032142.1;Parent=rna-NM_008116.3;Dbxref=CCDS:CCDS23927.1,GeneID:14598,GenBank:NP_032142.1,MGI:MGI:95706;Name=NP_032142.1;gbkey=CDS;gene=Ggt1;product=glutathione hydrolase 1 proenzyme precursor;protein_id=NP_032142.1;extra_copy_number=0
CM058250.1	Liftoff	CDS	82447758	82447950	.	+	.	ID=cds-NP_032142.1;Parent=rna-NM_008116.3;Dbxref=CCDS:CCDS23927.1,GeneID:14598,GenBank:NP_032142.1,MGI:MGI:95706;Name=NP_032142.1;gbkey=CDS;gene=Ggt1;product=glutathione hydrolase 1 proenzyme precursor;protein_id=NP_032142.1;extra_copy_number=0
CM058250.1	Liftoff	CDS	82448255	82448412	.	+	.	ID=cds-NP_032142.1;Parent=rna-NM_008116.3;Dbxref=CCDS:CCDS23927.1,GeneID:14598,GenBank:NP_032142.1,MGI:MGI:95706;Name=NP_032142.1;gbkey=CDS;gene=Ggt1;product=glutathione hydrolase 1 proenzyme precursor;protein_id=NP_032142.1;extra_copy_number=0
CM058250.1	Liftoff	CDS	82449533	82449682	.	+	.	ID=cds-NP_032142.1;Parent=rna-NM_008116.3;Dbxref=CCDS:CCDS23927.1,GeneID:14598,GenBank:NP_032142.1,MGI:MGI:95706;Name=NP_032142.1;gbkey=CDS;gene=Ggt1;product=glutathione hydrolase 1 proenzyme precursor;protein_id=NP_032142.1;extra_copy_number=0
CM058250.1	Liftoff	CDS	82450326	82450462	.	+	.	ID=cds-NP_032142.1;Parent=rna-NM_008116.3;Dbxref=CCDS:CCDS23927.1,GeneID:14598,GenBank:NP_032142.1,MGI:MGI:95706;Name=NP_032142.1;gbkey=CDS;gene=Ggt1;product=glutathione hydrolase 1 proenzyme precursor;protein_id=NP_032142.1;extra_copy_number=0
CM058250.1	Liftoff	CDS	82453849	82454036	.	+	.	ID=cds-NP_032142.1;Parent=rna-NM_008116.3;Dbxref=CCDS:CCDS23927.1,GeneID:14598,GenBank:NP_032142.1,MGI:MGI:95706;Name=NP_032142.1;gbkey=CDS;gene=Ggt1;product=glutathione hydrolase 1 proenzyme precursor;protein_id=NP_032142.1;extra_copy_number=0
CM058250.1	Liftoff	CDS	82454187	82454314	.	+	.	ID=cds-NP_032142.1;Parent=rna-NM_008116.3;Dbxref=CCDS:CCDS23927.1,GeneID:14598,GenBank:NP_032142.1,MGI:MGI:95706;Name=NP_032142.1;gbkey=CDS;gene=Ggt1;product=glutathione hydrolase 1 proenzyme precursor;protein_id=NP_032142.1;extra_copy_number=0
CM058250.1	Liftoff	CDS	82454416	82454528	.	+	.	ID=cds-NP_032142.1;Parent=rna-NM_008116.3;Dbxref=CCDS:CCDS23927.1,GeneID:14598,GenBank:NP_032142.1,MGI:MGI:95706;Name=NP_032142.1;gbkey=CDS;gene=Ggt1;product=glutathione hydrolase 1 proenzyme precursor;protein_id=NP_032142.1;extra_copy_number=0
CM058250.1	Liftoff	CDS	82454620	82454733	.	+	.	ID=cds-NP_032142.1;Parent=rna-NM_008116.3;Dbxref=CCDS:CCDS23927.1,GeneID:14598,GenBank:NP_032142.1,MGI:MGI:95706;Name=NP_032142.1;gbkey=CDS;gene=Ggt1;product=glutathione hydrolase 1 proenzyme precursor;protein_id=NP_032142.1;extra_copy_number=0
CM058250.1	Liftoff	CDS	82454912	82455058	.	+	.	ID=cds-NP_032142.1;Parent=rna-NM_008116.3;Dbxref=CCDS:CCDS23927.1,GeneID:14598,GenBank:NP_032142.1,MGI:MGI:95706;Name=NP_032142.1;gbkey=CDS;gene=Ggt1;product=glutathione hydrolase 1 proenzyme precursor;protein_id=NP_032142.1;extra_copy_number=0
CM058250.1	Liftoff	transcript	82430106	82455213	.	+	.	ID=rna-XR_003948592.1;Parent=gene-Ggt1;Dbxref=GeneID:14598,GenBank:XR_003948592.1,MGI:MGI:95706;Name=XR_003948592.1;gbkey=misc_RNA;gene=Ggt1;model_evidence=Supporting evidence includes similarity to: 1 mRNA%2C 25 ESTs%2C 1 Protein%2C 11 long SRA reads%2C and 100%25 coverage of the annotated genomic feature by RNAseq alignments%2C including 7 samples with support for all annotated introns;product=gamma-glutamyltransferase 1%2C transcript variant X2;transcript_id=XR_003948592.1;extra_copy_number=0
CM058250.1	Liftoff	exon	82430106	82430429	.	+	.	ID=exon-XR_003948592.1-1;Parent=rna-XR_003948592.1;Dbxref=GeneID:14598,GenBank:XR_003948592.1,MGI:MGI:95706;gbkey=misc_RNA;gene=Ggt1;product=gamma-glutamyltransferase 1%2C transcript variant X2;transcript_id=XR_003948592.1;extra_copy_number=0
CM058250.1	Liftoff	exon	82430764	82430836	.	+	.	ID=exon-XR_003948592.1-2;Parent=rna-XR_003948592.1;Dbxref=GeneID:14598,GenBank:XR_003948592.1,MGI:MGI:95706;gbkey=misc_RNA;gene=Ggt1;product=gamma-glutamyltransferase 1%2C transcript variant X2;transcript_id=XR_003948592.1;extra_copy_number=0
CM058250.1	Liftoff	exon	82433851	82433935	.	+	.	ID=exon-XR_003948592.1-3;Parent=rna-XR_003948592.1;Dbxref=GeneID:14598,GenBank:XR_003948592.1,MGI:MGI:95706;gbkey=misc_RNA;gene=Ggt1;product=gamma-glutamyltransferase 1%2C transcript variant X2;transcript_id=XR_003948592.1;extra_copy_number=0
CM058250.1	Liftoff	exon	82442641	82442778	.	+	.	ID=exon-XR_003948592.1-4;Parent=rna-XR_003948592.1;Dbxref=GeneID:14598,GenBank:XR_003948592.1,MGI:MGI:95706;gbkey=misc_RNA;gene=Ggt1;product=gamma-glutamyltransferase 1%2C transcript variant X2;transcript_id=XR_003948592.1;extra_copy_number=0
CM058250.1	Liftoff	exon	82443259	82443426	.	+	.	ID=exon-XR_003948592.1-5;Parent=rna-XR_003948592.1;Dbxref=GeneID:14598,GenBank:XR_003948592.1,MGI:MGI:95706;gbkey=misc_RNA;gene=Ggt1;product=gamma-glutamyltransferase 1%2C transcript variant X2;transcript_id=XR_003948592.1;extra_copy_number=0
CM058250.1	Liftoff	exon	82444979	82445109	.	+	.	ID=exon-XR_003948592.1-6;Parent=rna-XR_003948592.1;Dbxref=GeneID:14598,GenBank:XR_003948592.1,MGI:MGI:95706;gbkey=misc_RNA;gene=Ggt1;product=gamma-glutamyltransferase 1%2C transcript variant X2;transcript_id=XR_003948592.1;extra_copy_number=0
CM058250.1	Liftoff	exon	82445245	82445331	.	+	.	ID=exon-XR_003948592.1-7;Parent=rna-XR_003948592.1;Dbxref=GeneID:14598,GenBank:XR_003948592.1,MGI:MGI:95706;gbkey=misc_RNA;gene=Ggt1;product=gamma-glutamyltransferase 1%2C transcript variant X2;transcript_id=XR_003948592.1;extra_copy_number=0
CM058250.1	Liftoff	exon	82447758	82447950	.	+	.	ID=exon-XR_003948592.1-8;Parent=rna-XR_003948592.1;Dbxref=GeneID:14598,GenBank:XR_003948592.1,MGI:MGI:95706;gbkey=misc_RNA;gene=Ggt1;product=gamma-glutamyltransferase 1%2C transcript variant X2;transcript_id=XR_003948592.1;extra_copy_number=0
CM058250.1	Liftoff	exon	82448255	82448412	.	+	.	ID=exon-XR_003948592.1-9;Parent=rna-XR_003948592.1;Dbxref=GeneID:14598,GenBank:XR_003948592.1,MGI:MGI:95706;gbkey=misc_RNA;gene=Ggt1;product=gamma-glutamyltransferase 1%2C transcript variant X2;transcript_id=XR_003948592.1;extra_copy_number=0
CM058250.1	Liftoff	exon	82449533	82449682	.	+	.	ID=exon-XR_003948592.1-10;Parent=rna-XR_003948592.1;Dbxref=GeneID:14598,GenBank:XR_003948592.1,MGI:MGI:95706;gbkey=misc_RNA;gene=Ggt1;product=gamma-glutamyltransferase 1%2C transcript variant X2;transcript_id=XR_003948592.1;extra_copy_number=0
CM058250.1	Liftoff	exon	82450326	82450462	.	+	.	ID=exon-XR_003948592.1-11;Parent=rna-XR_003948592.1;Dbxref=GeneID:14598,GenBank:XR_003948592.1,MGI:MGI:95706;gbkey=misc_RNA;gene=Ggt1;product=gamma-glutamyltransferase 1%2C transcript variant X2;transcript_id=XR_003948592.1;extra_copy_number=0
CM058250.1	Liftoff	exon	82453827	82454036	.	+	.	ID=exon-XR_003948592.1-12;Parent=rna-XR_003948592.1;Dbxref=GeneID:14598,GenBank:XR_003948592.1,MGI:MGI:95706;gbkey=misc_RNA;gene=Ggt1;product=gamma-glutamyltransferase 1%2C transcript variant X2;transcript_id=XR_003948592.1;extra_copy_number=0
CM058250.1	Liftoff	exon	82454187	82454314	.	+	.	ID=exon-XR_003948592.1-13;Parent=rna-XR_003948592.1;Dbxref=GeneID:14598,GenBank:XR_003948592.1,MGI:MGI:95706;gbkey=misc_RNA;gene=Ggt1;product=gamma-glutamyltransferase 1%2C transcript variant X2;transcript_id=XR_003948592.1;extra_copy_number=0
CM058250.1	Liftoff	exon	82454416	82454528	.	+	.	ID=exon-XR_003948592.1-14;Parent=rna-XR_003948592.1;Dbxref=GeneID:14598,GenBank:XR_003948592.1,MGI:MGI:95706;gbkey=misc_RNA;gene=Ggt1;product=gamma-glutamyltransferase 1%2C transcript variant X2;transcript_id=XR_003948592.1;extra_copy_number=0
CM058250.1	Liftoff	exon	82454620	82454733	.	+	.	ID=exon-XR_003948592.1-15;Parent=rna-XR_003948592.1;Dbxref=GeneID:14598,GenBank:XR_003948592.1,MGI:MGI:95706;gbkey=misc_RNA;gene=Ggt1;product=gamma-glutamyltransferase 1%2C transcript variant X2;transcript_id=XR_003948592.1;extra_copy_number=0
CM058250.1	Liftoff	exon	82454912	82455213	.	+	.	ID=exon-XR_003948592.1-16;Parent=rna-XR_003948592.1;Dbxref=GeneID:14598,GenBank:XR_003948592.1,MGI:MGI:95706;gbkey=misc_RNA;gene=Ggt1;product=gamma-glutamyltransferase 1%2C transcript variant X2;transcript_id=XR_003948592.1;extra_copy_number=0
CM058250.1	Liftoff	transcript	82433144	82455224	.	+	.	ID=rna-XR_003948591.1;Parent=gene-Ggt1;Dbxref=GeneID:14598,GenBank:XR_003948591.1,MGI:MGI:95706;Name=XR_003948591.1;gbkey=misc_RNA;gene=Ggt1;model_evidence=Supporting evidence includes similarity to: 1 mRNA%2C 11 ESTs%2C 1 Protein%2C 12 long SRA reads%2C and 100%25 coverage of the annotated genomic feature by RNAseq alignments%2C including 10 samples with support for all annotated introns;product=gamma-glutamyltransferase 1%2C transcript variant X1;transcript_id=XR_003948591.1;extra_copy_number=0
CM058250.1	Liftoff	exon	82433144	82433288	.	+	.	ID=exon-XR_003948591.1-1;Parent=rna-XR_003948591.1;Dbxref=GeneID:14598,GenBank:XR_003948591.1,MGI:MGI:95706;gbkey=misc_RNA;gene=Ggt1;product=gamma-glutamyltransferase 1%2C transcript variant X1;transcript_id=XR_003948591.1;extra_copy_number=0
CM058250.1	Liftoff	exon	82433851	82433935	.	+	.	ID=exon-XR_003948591.1-2;Parent=rna-XR_003948591.1;Dbxref=GeneID:14598,GenBank:XR_003948591.1,MGI:MGI:95706;gbkey=misc_RNA;gene=Ggt1;product=gamma-glutamyltransferase 1%2C transcript variant X1;transcript_id=XR_003948591.1;extra_copy_number=0
CM058250.1	Liftoff	exon	82442641	82442778	.	+	.	ID=exon-XR_003948591.1-3;Parent=rna-XR_003948591.1;Dbxref=GeneID:14598,GenBank:XR_003948591.1,MGI:MGI:95706;gbkey=misc_RNA;gene=Ggt1;product=gamma-glutamyltransferase 1%2C transcript variant X1;transcript_id=XR_003948591.1;extra_copy_number=0
CM058250.1	Liftoff	exon	82443259	82443426	.	+	.	ID=exon-XR_003948591.1-4;Parent=rna-XR_003948591.1;Dbxref=GeneID:14598,GenBank:XR_003948591.1,MGI:MGI:95706;gbkey=misc_RNA;gene=Ggt1;product=gamma-glutamyltransferase 1%2C transcript variant X1;transcript_id=XR_003948591.1;extra_copy_number=0
CM058250.1	Liftoff	exon	82444979	82445109	.	+	.	ID=exon-XR_003948591.1-5;Parent=rna-XR_003948591.1;Dbxref=GeneID:14598,GenBank:XR_003948591.1,MGI:MGI:95706;gbkey=misc_RNA;gene=Ggt1;product=gamma-glutamyltransferase 1%2C transcript variant X1;transcript_id=XR_003948591.1;extra_copy_number=0
CM058250.1	Liftoff	exon	82445245	82445331	.	+	.	ID=exon-XR_003948591.1-6;Parent=rna-XR_003948591.1;Dbxref=GeneID:14598,GenBank:XR_003948591.1,MGI:MGI:95706;gbkey=misc_RNA;gene=Ggt1;product=gamma-glutamyltransferase 1%2C transcript variant X1;transcript_id=XR_003948591.1;extra_copy_number=0
CM058250.1	Liftoff	exon	82447758	82447950	.	+	.	ID=exon-XR_003948591.1-7;Parent=rna-XR_003948591.1;Dbxref=GeneID:14598,GenBank:XR_003948591.1,MGI:MGI:95706;gbkey=misc_RNA;gene=Ggt1;product=gamma-glutamyltransferase 1%2C transcript variant X1;transcript_id=XR_003948591.1;extra_copy_number=0
CM058250.1	Liftoff	exon	82448255	82448412	.	+	.	ID=exon-XR_003948591.1-8;Parent=rna-XR_003948591.1;Dbxref=GeneID:14598,GenBank:XR_003948591.1,MGI:MGI:95706;gbkey=misc_RNA;gene=Ggt1;product=gamma-glutamyltransferase 1%2C transcript variant X1;transcript_id=XR_003948591.1;extra_copy_number=0
CM058250.1	Liftoff	exon	82449533	82449682	.	+	.	ID=exon-XR_003948591.1-9;Parent=rna-XR_003948591.1;Dbxref=GeneID:14598,GenBank:XR_003948591.1,MGI:MGI:95706;gbkey=misc_RNA;gene=Ggt1;product=gamma-glutamyltransferase 1%2C transcript variant X1;transcript_id=XR_003948591.1;extra_copy_number=0
CM058250.1	Liftoff	exon	82450326	82450462	.	+	.	ID=exon-XR_003948591.1-10;Parent=rna-XR_003948591.1;Dbxref=GeneID:14598,GenBank:XR_003948591.1,MGI:MGI:95706;gbkey=misc_RNA;gene=Ggt1;product=gamma-glutamyltransferase 1%2C transcript variant X1;transcript_id=XR_003948591.1;extra_copy_number=0
CM058250.1	Liftoff	exon	82453827	82454036	.	+	.	ID=exon-XR_003948591.1-11;Parent=rna-XR_003948591.1;Dbxref=GeneID:14598,GenBank:XR_003948591.1,MGI:MGI:95706;gbkey=misc_RNA;gene=Ggt1;product=gamma-glutamyltransferase 1%2C transcript variant X1;transcript_id=XR_003948591.1;extra_copy_number=0
CM058250.1	Liftoff	exon	82454187	82454314	.	+	.	ID=exon-XR_003948591.1-12;Parent=rna-XR_003948591.1;Dbxref=GeneID:14598,GenBank:XR_003948591.1,MGI:MGI:95706;gbkey=misc_RNA;gene=Ggt1;product=gamma-glutamyltransferase 1%2C transcript variant X1;transcript_id=XR_003948591.1;extra_copy_number=0
CM058250.1	Liftoff	exon	82454416	82454528	.	+	.	ID=exon-XR_003948591.1-13;Parent=rna-XR_003948591.1;Dbxref=GeneID:14598,GenBank:XR_003948591.1,MGI:MGI:95706;gbkey=misc_RNA;gene=Ggt1;product=gamma-glutamyltransferase 1%2C transcript variant X1;transcript_id=XR_003948591.1;extra_copy_number=0
CM058250.1	Liftoff	exon	82454620	82454733	.	+	.	ID=exon-XR_003948591.1-14;Parent=rna-XR_003948591.1;Dbxref=GeneID:14598,GenBank:XR_003948591.1,MGI:MGI:95706;gbkey=misc_RNA;gene=Ggt1;product=gamma-glutamyltransferase 1%2C transcript variant X1;transcript_id=XR_003948591.1;extra_copy_number=0
CM058250.1	Liftoff	exon	82454912	82455224	.	+	.	ID=exon-XR_003948591.1-15;Parent=rna-XR_003948591.1;Dbxref=GeneID:14598,GenBank:XR_003948591.1,MGI:MGI:95706;gbkey=misc_RNA;gene=Ggt1;product=gamma-glutamyltransferase 1%2C transcript variant X1;transcript_id=XR_003948591.1;extra_copy_number=0
CM058250.1	Liftoff	gene	82458358	82486240	.	+	.	ID=gene-Ggt5;Dbxref=GeneID:23887,MGI:MGI:1346063;Name=Ggt5;description=gamma-glutamyltransferase 5;gbkey=Gene;gene=Ggt5;gene_biotype=protein_coding;gene_synonym=GGL,GGT-REL,Ggtla1;coverage=1.0;sequence_ID=1.0;valid_ORFs=5;extra_copy_number=0;copy_num_ID=gene-Ggt5_0
CM058250.1	Liftoff	mRNA	82458358	82484231	.	+	.	ID=rna-XM_030245090.1;Parent=gene-Ggt5;Dbxref=GeneID:23887,GenBank:XM_030245090.1,MGI:MGI:1346063;Name=XM_030245090.1;gbkey=mRNA;gene=Ggt5;model_evidence=Supporting evidence includes similarity to: 1 mRNA%2C 19 ESTs%2C 1 Protein%2C 13 long SRA reads%2C and 100%25 coverage of the annotated genomic feature by RNAseq alignments%2C including 23 samples with support for all annotated introns;product=gamma-glutamyltransferase 5%2C transcript variant X3;transcript_id=XM_030245090.1;matches_ref_protein=True;valid_ORF=True;extra_copy_number=0
CM058250.1	Liftoff	exon	82458358	82458913	.	+	.	ID=exon-XM_030245090.1-1;Parent=rna-XM_030245090.1;Dbxref=GeneID:23887,GenBank:XM_030245090.1,MGI:MGI:1346063;gbkey=mRNA;gene=Ggt5;product=gamma-glutamyltransferase 5%2C transcript variant X3;transcript_id=XM_030245090.1;extra_copy_number=0
CM058250.1	Liftoff	exon	82471657	82471787	.	+	.	ID=exon-XM_030245090.1-2;Parent=rna-XM_030245090.1;Dbxref=GeneID:23887,GenBank:XM_030245090.1,MGI:MGI:1346063;gbkey=mRNA;gene=Ggt5;product=gamma-glutamyltransferase 5%2C transcript variant X3;transcript_id=XM_030245090.1;extra_copy_number=0
CM058250.1	Liftoff	exon	82472011	82472106	.	+	.	ID=exon-XM_030245090.1-3;Parent=rna-XM_030245090.1;Dbxref=GeneID:23887,GenBank:XM_030245090.1,MGI:MGI:1346063;gbkey=mRNA;gene=Ggt5;product=gamma-glutamyltransferase 5%2C transcript variant X3;transcript_id=XM_030245090.1;extra_copy_number=0
CM058250.1	Liftoff	exon	82473004	82473199	.	+	.	ID=exon-XM_030245090.1-4;Parent=rna-XM_030245090.1;Dbxref=GeneID:23887,GenBank:XM_030245090.1,MGI:MGI:1346063;gbkey=mRNA;gene=Ggt5;product=gamma-glutamyltransferase 5%2C transcript variant X3;transcript_id=XM_030245090.1;extra_copy_number=0
CM058250.1	Liftoff	exon	82473349	82473837	.	+	.	ID=exon-XM_030245090.1-5;Parent=rna-XM_030245090.1;Dbxref=GeneID:23887,GenBank:XM_030245090.1,MGI:MGI:1346063;gbkey=mRNA;gene=Ggt5;product=gamma-glutamyltransferase 5%2C transcript variant X3;transcript_id=XM_030245090.1;extra_copy_number=0
CM058250.1	Liftoff	exon	82474293	82474439	.	+	.	ID=exon-XM_030245090.1-6;Parent=rna-XM_030245090.1;Dbxref=GeneID:23887,GenBank:XM_030245090.1,MGI:MGI:1346063;gbkey=mRNA;gene=Ggt5;product=gamma-glutamyltransferase 5%2C transcript variant X3;transcript_id=XM_030245090.1;extra_copy_number=0
CM058250.1	Liftoff	exon	82477790	82477926	.	+	.	ID=exon-XM_030245090.1-7;Parent=rna-XM_030245090.1;Dbxref=GeneID:23887,GenBank:XM_030245090.1,MGI:MGI:1346063;gbkey=mRNA;gene=Ggt5;product=gamma-glutamyltransferase 5%2C transcript variant X3;transcript_id=XM_030245090.1;extra_copy_number=0
CM058250.1	Liftoff	exon	82478238	82478431	.	+	.	ID=exon-XM_030245090.1-8;Parent=rna-XM_030245090.1;Dbxref=GeneID:23887,GenBank:XM_030245090.1,MGI:MGI:1346063;gbkey=mRNA;gene=Ggt5;product=gamma-glutamyltransferase 5%2C transcript variant X3;transcript_id=XM_030245090.1;extra_copy_number=0
CM058250.1	Liftoff	exon	82478884	82478990	.	+	.	ID=exon-XM_030245090.1-9;Parent=rna-XM_030245090.1;Dbxref=GeneID:23887,GenBank:XM_030245090.1,MGI:MGI:1346063;gbkey=mRNA;gene=Ggt5;product=gamma-glutamyltransferase 5%2C transcript variant X3;transcript_id=XM_030245090.1;extra_copy_number=0
CM058250.1	Liftoff	exon	82479152	82479270	.	+	.	ID=exon-XM_030245090.1-10;Parent=rna-XM_030245090.1;Dbxref=GeneID:23887,GenBank:XM_030245090.1,MGI:MGI:1346063;gbkey=mRNA;gene=Ggt5;product=gamma-glutamyltransferase 5%2C transcript variant X3;transcript_id=XM_030245090.1;extra_copy_number=0
CM058250.1	Liftoff	exon	82479467	82479577	.	+	.	ID=exon-XM_030245090.1-11;Parent=rna-XM_030245090.1;Dbxref=GeneID:23887,GenBank:XM_030245090.1,MGI:MGI:1346063;gbkey=mRNA;gene=Ggt5;product=gamma-glutamyltransferase 5%2C transcript variant X3;transcript_id=XM_030245090.1;extra_copy_number=0
CM058250.1	Liftoff	exon	82483770	82484231	.	+	.	ID=exon-XM_030245090.1-12;Parent=rna-XM_030245090.1;Dbxref=GeneID:23887,GenBank:XM_030245090.1,MGI:MGI:1346063;gbkey=mRNA;gene=Ggt5;product=gamma-glutamyltransferase 5%2C transcript variant X3;transcript_id=XM_030245090.1;extra_copy_number=0
CM058250.1	Liftoff	CDS	82473810	82473837	.	+	.	ID=cds-XP_030100950.1;Parent=rna-XM_030245090.1;Dbxref=GeneID:23887,GenBank:XP_030100950.1,MGI:MGI:1346063;Name=XP_030100950.1;gbkey=CDS;gene=Ggt5;product=glutathione hydrolase 5 proenzyme isoform X2;protein_id=XP_030100950.1;extra_copy_number=0
CM058250.1	Liftoff	CDS	82474293	82474439	.	+	.	ID=cds-XP_030100950.1;Parent=rna-XM_030245090.1;Dbxref=GeneID:23887,GenBank:XP_030100950.1,MGI:MGI:1346063;Name=XP_030100950.1;gbkey=CDS;gene=Ggt5;product=glutathione hydrolase 5 proenzyme isoform X2;protein_id=XP_030100950.1;extra_copy_number=0
CM058250.1	Liftoff	CDS	82477790	82477926	.	+	.	ID=cds-XP_030100950.1;Parent=rna-XM_030245090.1;Dbxref=GeneID:23887,GenBank:XP_030100950.1,MGI:MGI:1346063;Name=XP_030100950.1;gbkey=CDS;gene=Ggt5;product=glutathione hydrolase 5 proenzyme isoform X2;protein_id=XP_030100950.1;extra_copy_number=0
CM058250.1	Liftoff	CDS	82478238	82478431	.	+	.	ID=cds-XP_030100950.1;Parent=rna-XM_030245090.1;Dbxref=GeneID:23887,GenBank:XP_030100950.1,MGI:MGI:1346063;Name=XP_030100950.1;gbkey=CDS;gene=Ggt5;product=glutathione hydrolase 5 proenzyme isoform X2;protein_id=XP_030100950.1;extra_copy_number=0
CM058250.1	Liftoff	CDS	82478884	82478990	.	+	.	ID=cds-XP_030100950.1;Parent=rna-XM_030245090.1;Dbxref=GeneID:23887,GenBank:XP_030100950.1,MGI:MGI:1346063;Name=XP_030100950.1;gbkey=CDS;gene=Ggt5;product=glutathione hydrolase 5 proenzyme isoform X2;protein_id=XP_030100950.1;extra_copy_number=0
CM058250.1	Liftoff	CDS	82479152	82479270	.	+	.	ID=cds-XP_030100950.1;Parent=rna-XM_030245090.1;Dbxref=GeneID:23887,GenBank:XP_030100950.1,MGI:MGI:1346063;Name=XP_030100950.1;gbkey=CDS;gene=Ggt5;product=glutathione hydrolase 5 proenzyme isoform X2;protein_id=XP_030100950.1;extra_copy_number=0
CM058250.1	Liftoff	CDS	82479467	82479577	.	+	.	ID=cds-XP_030100950.1;Parent=rna-XM_030245090.1;Dbxref=GeneID:23887,GenBank:XP_030100950.1,MGI:MGI:1346063;Name=XP_030100950.1;gbkey=CDS;gene=Ggt5;product=glutathione hydrolase 5 proenzyme isoform X2;protein_id=XP_030100950.1;extra_copy_number=0
CM058250.1	Liftoff	CDS	82483770	82483922	.	+	.	ID=cds-XP_030100950.1;Parent=rna-XM_030245090.1;Dbxref=GeneID:23887,GenBank:XP_030100950.1,MGI:MGI:1346063;Name=XP_030100950.1;gbkey=CDS;gene=Ggt5;product=glutathione hydrolase 5 proenzyme isoform X2;protein_id=XP_030100950.1;extra_copy_number=0
CM058250.1	Liftoff	mRNA	82458360	82484231	.	+	.	ID=rna-XM_006513647.4;Parent=gene-Ggt5;Dbxref=GeneID:23887,GenBank:XM_006513647.4,MGI:MGI:1346063;Name=XM_006513647.4;gbkey=mRNA;gene=Ggt5;model_evidence=Supporting evidence includes similarity to: 1 mRNA%2C 15 ESTs%2C 1 Protein%2C 12 long SRA reads%2C and 100%25 coverage of the annotated genomic feature by RNAseq alignments%2C including 19 samples with support for all annotated introns;product=gamma-glutamyltransferase 5%2C transcript variant X1;transcript_id=XM_006513647.4;matches_ref_protein=True;valid_ORF=True;extra_copy_number=0
CM058250.1	Liftoff	exon	82458360	82458913	.	+	.	ID=exon-XM_006513647.4-1;Parent=rna-XM_006513647.4;Dbxref=GeneID:23887,GenBank:XM_006513647.4,MGI:MGI:1346063;gbkey=mRNA;gene=Ggt5;product=gamma-glutamyltransferase 5%2C transcript variant X1;transcript_id=XM_006513647.4;extra_copy_number=0
CM058250.1	Liftoff	exon	82473680	82473837	.	+	.	ID=exon-XM_006513647.4-2;Parent=rna-XM_006513647.4;Dbxref=GeneID:23887,GenBank:XM_006513647.4,MGI:MGI:1346063;gbkey=mRNA;gene=Ggt5;product=gamma-glutamyltransferase 5%2C transcript variant X1;transcript_id=XM_006513647.4;extra_copy_number=0
CM058250.1	Liftoff	exon	82474293	82474439	.	+	.	ID=exon-XM_006513647.4-3;Parent=rna-XM_006513647.4;Dbxref=GeneID:23887,GenBank:XM_006513647.4,MGI:MGI:1346063;gbkey=mRNA;gene=Ggt5;product=gamma-glutamyltransferase 5%2C transcript variant X1;transcript_id=XM_006513647.4;extra_copy_number=0
CM058250.1	Liftoff	exon	82477790	82477926	.	+	.	ID=exon-XM_006513647.4-4;Parent=rna-XM_006513647.4;Dbxref=GeneID:23887,GenBank:XM_006513647.4,MGI:MGI:1346063;gbkey=mRNA;gene=Ggt5;product=gamma-glutamyltransferase 5%2C transcript variant X1;transcript_id=XM_006513647.4;extra_copy_number=0
CM058250.1	Liftoff	exon	82478238	82478431	.	+	.	ID=exon-XM_006513647.4-5;Parent=rna-XM_006513647.4;Dbxref=GeneID:23887,GenBank:XM_006513647.4,MGI:MGI:1346063;gbkey=mRNA;gene=Ggt5;product=gamma-glutamyltransferase 5%2C transcript variant X1;transcript_id=XM_006513647.4;extra_copy_number=0
CM058250.1	Liftoff	exon	82478884	82478990	.	+	.	ID=exon-XM_006513647.4-6;Parent=rna-XM_006513647.4;Dbxref=GeneID:23887,GenBank:XM_006513647.4,MGI:MGI:1346063;gbkey=mRNA;gene=Ggt5;product=gamma-glutamyltransferase 5%2C transcript variant X1;transcript_id=XM_006513647.4;extra_copy_number=0
CM058250.1	Liftoff	exon	82479152	82479270	.	+	.	ID=exon-XM_006513647.4-7;Parent=rna-XM_006513647.4;Dbxref=GeneID:23887,GenBank:XM_006513647.4,MGI:MGI:1346063;gbkey=mRNA;gene=Ggt5;product=gamma-glutamyltransferase 5%2C transcript variant X1;transcript_id=XM_006513647.4;extra_copy_number=0
CM058250.1	Liftoff	exon	82479467	82479577	.	+	.	ID=exon-XM_006513647.4-8;Parent=rna-XM_006513647.4;Dbxref=GeneID:23887,GenBank:XM_006513647.4,MGI:MGI:1346063;gbkey=mRNA;gene=Ggt5;product=gamma-glutamyltransferase 5%2C transcript variant X1;transcript_id=XM_006513647.4;extra_copy_number=0
CM058250.1	Liftoff	exon	82483770	82484231	.	+	.	ID=exon-XM_006513647.4-9;Parent=rna-XM_006513647.4;Dbxref=GeneID:23887,GenBank:XM_006513647.4,MGI:MGI:1346063;gbkey=mRNA;gene=Ggt5;product=gamma-glutamyltransferase 5%2C transcript variant X1;transcript_id=XM_006513647.4;extra_copy_number=0
CM058250.1	Liftoff	CDS	82458741	82458913	.	+	.	ID=cds-XP_006513710.1;Parent=rna-XM_006513647.4;Dbxref=GeneID:23887,GenBank:XP_006513710.1,MGI:MGI:1346063;Name=XP_006513710.1;gbkey=CDS;gene=Ggt5;product=glutathione hydrolase 5 proenzyme isoform X1;protein_id=XP_006513710.1;extra_copy_number=0
CM058250.1	Liftoff	CDS	82473680	82473837	.	+	.	ID=cds-XP_006513710.1;Parent=rna-XM_006513647.4;Dbxref=GeneID:23887,GenBank:XP_006513710.1,MGI:MGI:1346063;Name=XP_006513710.1;gbkey=CDS;gene=Ggt5;product=glutathione hydrolase 5 proenzyme isoform X1;protein_id=XP_006513710.1;extra_copy_number=0
CM058250.1	Liftoff	CDS	82474293	82474439	.	+	.	ID=cds-XP_006513710.1;Parent=rna-XM_006513647.4;Dbxref=GeneID:23887,GenBank:XP_006513710.1,MGI:MGI:1346063;Name=XP_006513710.1;gbkey=CDS;gene=Ggt5;product=glutathione hydrolase 5 proenzyme isoform X1;protein_id=XP_006513710.1;extra_copy_number=0
CM058250.1	Liftoff	CDS	82477790	82477926	.	+	.	ID=cds-XP_006513710.1;Parent=rna-XM_006513647.4;Dbxref=GeneID:23887,GenBank:XP_006513710.1,MGI:MGI:1346063;Name=XP_006513710.1;gbkey=CDS;gene=Ggt5;product=glutathione hydrolase 5 proenzyme isoform X1;protein_id=XP_006513710.1;extra_copy_number=0
CM058250.1	Liftoff	CDS	82478238	82478431	.	+	.	ID=cds-XP_006513710.1;Parent=rna-XM_006513647.4;Dbxref=GeneID:23887,GenBank:XP_006513710.1,MGI:MGI:1346063;Name=XP_006513710.1;gbkey=CDS;gene=Ggt5;product=glutathione hydrolase 5 proenzyme isoform X1;protein_id=XP_006513710.1;extra_copy_number=0
CM058250.1	Liftoff	CDS	82478884	82478990	.	+	.	ID=cds-XP_006513710.1;Parent=rna-XM_006513647.4;Dbxref=GeneID:23887,GenBank:XP_006513710.1,MGI:MGI:1346063;Name=XP_006513710.1;gbkey=CDS;gene=Ggt5;product=glutathione hydrolase 5 proenzyme isoform X1;protein_id=XP_006513710.1;extra_copy_number=0
CM058250.1	Liftoff	CDS	82479152	82479270	.	+	.	ID=cds-XP_006513710.1;Parent=rna-XM_006513647.4;Dbxref=GeneID:23887,GenBank:XP_006513710.1,MGI:MGI:1346063;Name=XP_006513710.1;gbkey=CDS;gene=Ggt5;product=glutathione hydrolase 5 proenzyme isoform X1;protein_id=XP_006513710.1;extra_copy_number=0
CM058250.1	Liftoff	CDS	82479467	82479577	.	+	.	ID=cds-XP_006513710.1;Parent=rna-XM_006513647.4;Dbxref=GeneID:23887,GenBank:XP_006513710.1,MGI:MGI:1346063;Name=XP_006513710.1;gbkey=CDS;gene=Ggt5;product=glutathione hydrolase 5 proenzyme isoform X1;protein_id=XP_006513710.1;extra_copy_number=0
CM058250.1	Liftoff	CDS	82483770	82483922	.	+	.	ID=cds-XP_006513710.1;Parent=rna-XM_006513647.4;Dbxref=GeneID:23887,GenBank:XP_006513710.1,MGI:MGI:1346063;Name=XP_006513710.1;gbkey=CDS;gene=Ggt5;product=glutathione hydrolase 5 proenzyme isoform X1;protein_id=XP_006513710.1;extra_copy_number=0
CM058250.1	Liftoff	mRNA	82458412	82486240	.	+	.	ID=rna-NM_001359425.1;Parent=gene-Ggt5;Dbxref=GeneID:23887,GenBank:NM_001359425.1,MGI:MGI:1346063;Name=NM_001359425.1;gbkey=mRNA;gene=Ggt5;product=gamma-glutamyltransferase 5%2C transcript variant 2;transcript_id=NM_001359425.1;matches_ref_protein=True;valid_ORF=True;extra_copy_number=0
CM058250.1	Liftoff	exon	82458412	82458913	.	+	.	ID=exon-NM_001359425.1-1;Parent=rna-NM_001359425.1;Dbxref=GeneID:23887,GenBank:NM_001359425.1,MGI:MGI:1346063;gbkey=mRNA;gene=Ggt5;product=gamma-glutamyltransferase 5%2C transcript variant 2;transcript_id=NM_001359425.1;extra_copy_number=0
CM058250.1	Liftoff	exon	82474293	82474439	.	+	.	ID=exon-NM_001359425.1-2;Parent=rna-NM_001359425.1;Dbxref=GeneID:23887,GenBank:NM_001359425.1,MGI:MGI:1346063;gbkey=mRNA;gene=Ggt5;product=gamma-glutamyltransferase 5%2C transcript variant 2;transcript_id=NM_001359425.1;extra_copy_number=0
CM058250.1	Liftoff	exon	82477790	82477926	.	+	.	ID=exon-NM_001359425.1-3;Parent=rna-NM_001359425.1;Dbxref=GeneID:23887,GenBank:NM_001359425.1,MGI:MGI:1346063;gbkey=mRNA;gene=Ggt5;product=gamma-glutamyltransferase 5%2C transcript variant 2;transcript_id=NM_001359425.1;extra_copy_number=0
CM058250.1	Liftoff	exon	82478238	82478431	.	+	.	ID=exon-NM_001359425.1-4;Parent=rna-NM_001359425.1;Dbxref=GeneID:23887,GenBank:NM_001359425.1,MGI:MGI:1346063;gbkey=mRNA;gene=Ggt5;product=gamma-glutamyltransferase 5%2C transcript variant 2;transcript_id=NM_001359425.1;extra_copy_number=0
CM058250.1	Liftoff	exon	82478884	82478990	.	+	.	ID=exon-NM_001359425.1-5;Parent=rna-NM_001359425.1;Dbxref=GeneID:23887,GenBank:NM_001359425.1,MGI:MGI:1346063;gbkey=mRNA;gene=Ggt5;product=gamma-glutamyltransferase 5%2C transcript variant 2;transcript_id=NM_001359425.1;extra_copy_number=0
CM058250.1	Liftoff	exon	82479152	82479270	.	+	.	ID=exon-NM_001359425.1-6;Parent=rna-NM_001359425.1;Dbxref=GeneID:23887,GenBank:NM_001359425.1,MGI:MGI:1346063;gbkey=mRNA;gene=Ggt5;product=gamma-glutamyltransferase 5%2C transcript variant 2;transcript_id=NM_001359425.1;extra_copy_number=0
CM058250.1	Liftoff	exon	82479467	82479577	.	+	.	ID=exon-NM_001359425.1-7;Parent=rna-NM_001359425.1;Dbxref=GeneID:23887,GenBank:NM_001359425.1,MGI:MGI:1346063;gbkey=mRNA;gene=Ggt5;product=gamma-glutamyltransferase 5%2C transcript variant 2;transcript_id=NM_001359425.1;extra_copy_number=0
CM058250.1	Liftoff	exon	82483770	82486240	.	+	.	ID=exon-NM_001359425.1-8;Parent=rna-NM_001359425.1;Dbxref=GeneID:23887,GenBank:NM_001359425.1,MGI:MGI:1346063;gbkey=mRNA;gene=Ggt5;product=gamma-glutamyltransferase 5%2C transcript variant 2;transcript_id=NM_001359425.1;extra_copy_number=0
CM058250.1	Liftoff	CDS	82474355	82474439	.	+	.	ID=cds-NP_001346354.1;Parent=rna-NM_001359425.1;Dbxref=GeneID:23887,GenBank:NP_001346354.1,MGI:MGI:1346063;Name=NP_001346354.1;Note=isoform 2 is encoded by transcript variant 2;gbkey=CDS;gene=Ggt5;product=glutathione hydrolase 5 proenzyme isoform 2;protein_id=NP_001346354.1;extra_copy_number=0
CM058250.1	Liftoff	CDS	82477790	82477926	.	+	.	ID=cds-NP_001346354.1;Parent=rna-NM_001359425.1;Dbxref=GeneID:23887,GenBank:NP_001346354.1,MGI:MGI:1346063;Name=NP_001346354.1;Note=isoform 2 is encoded by transcript variant 2;gbkey=CDS;gene=Ggt5;product=glutathione hydrolase 5 proenzyme isoform 2;protein_id=NP_001346354.1;extra_copy_number=0
CM058250.1	Liftoff	CDS	82478238	82478431	.	+	.	ID=cds-NP_001346354.1;Parent=rna-NM_001359425.1;Dbxref=GeneID:23887,GenBank:NP_001346354.1,MGI:MGI:1346063;Name=NP_001346354.1;Note=isoform 2 is encoded by transcript variant 2;gbkey=CDS;gene=Ggt5;product=glutathione hydrolase 5 proenzyme isoform 2;protein_id=NP_001346354.1;extra_copy_number=0
CM058250.1	Liftoff	CDS	82478884	82478990	.	+	.	ID=cds-NP_001346354.1;Parent=rna-NM_001359425.1;Dbxref=GeneID:23887,GenBank:NP_001346354.1,MGI:MGI:1346063;Name=NP_001346354.1;Note=isoform 2 is encoded by transcript variant 2;gbkey=CDS;gene=Ggt5;product=glutathione hydrolase 5 proenzyme isoform 2;protein_id=NP_001346354.1;extra_copy_number=0
CM058250.1	Liftoff	CDS	82479152	82479270	.	+	.	ID=cds-NP_001346354.1;Parent=rna-NM_001359425.1;Dbxref=GeneID:23887,GenBank:NP_001346354.1,MGI:MGI:1346063;Name=NP_001346354.1;Note=isoform 2 is encoded by transcript variant 2;gbkey=CDS;gene=Ggt5;product=glutathione hydrolase 5 proenzyme isoform 2;protein_id=NP_001346354.1;extra_copy_number=0
CM058250.1	Liftoff	CDS	82479467	82479577	.	+	.	ID=cds-NP_001346354.1;Parent=rna-NM_001359425.1;Dbxref=GeneID:23887,GenBank:NP_001346354.1,MGI:MGI:1346063;Name=NP_001346354.1;Note=isoform 2 is encoded by transcript variant 2;gbkey=CDS;gene=Ggt5;product=glutathione hydrolase 5 proenzyme isoform 2;protein_id=NP_001346354.1;extra_copy_number=0
CM058250.1	Liftoff	CDS	82483770	82483922	.	+	.	ID=cds-NP_001346354.1;Parent=rna-NM_001359425.1;Dbxref=GeneID:23887,GenBank:NP_001346354.1,MGI:MGI:1346063;Name=NP_001346354.1;Note=isoform 2 is encoded by transcript variant 2;gbkey=CDS;gene=Ggt5;product=glutathione hydrolase 5 proenzyme isoform 2;protein_id=NP_001346354.1;extra_copy_number=0
CM058250.1	Liftoff	mRNA	82458412	82486240	.	+	.	ID=rna-NM_011820.5;Parent=gene-Ggt5;Dbxref=GeneID:23887,GenBank:NM_011820.5,MGI:MGI:1346063;Name=NM_011820.5;gbkey=mRNA;gene=Ggt5;product=gamma-glutamyltransferase 5%2C transcript variant 1;tag=RefSeq Select;transcript_id=NM_011820.5;matches_ref_protein=True;valid_ORF=True;extra_copy_number=0
CM058250.1	Liftoff	exon	82458412	82458913	.	+	.	ID=exon-NM_011820.5-1;Parent=rna-NM_011820.5;Dbxref=GeneID:23887,GenBank:NM_011820.5,MGI:MGI:1346063;gbkey=mRNA;gene=Ggt5;product=gamma-glutamyltransferase 5%2C transcript variant 1;tag=RefSeq Select;transcript_id=NM_011820.5;extra_copy_number=0
CM058250.1	Liftoff	exon	82471657	82471787	.	+	.	ID=exon-NM_011820.5-2;Parent=rna-NM_011820.5;Dbxref=GeneID:23887,GenBank:NM_011820.5,MGI:MGI:1346063;gbkey=mRNA;gene=Ggt5;product=gamma-glutamyltransferase 5%2C transcript variant 1;tag=RefSeq Select;transcript_id=NM_011820.5;extra_copy_number=0
CM058250.1	Liftoff	exon	82472011	82472106	.	+	.	ID=exon-NM_011820.5-3;Parent=rna-NM_011820.5;Dbxref=GeneID:23887,GenBank:NM_011820.5,MGI:MGI:1346063;gbkey=mRNA;gene=Ggt5;product=gamma-glutamyltransferase 5%2C transcript variant 1;tag=RefSeq Select;transcript_id=NM_011820.5;extra_copy_number=0
CM058250.1	Liftoff	exon	82473004	82473199	.	+	.	ID=exon-NM_011820.5-4;Parent=rna-NM_011820.5;Dbxref=GeneID:23887,GenBank:NM_011820.5,MGI:MGI:1346063;gbkey=mRNA;gene=Ggt5;product=gamma-glutamyltransferase 5%2C transcript variant 1;tag=RefSeq Select;transcript_id=NM_011820.5;extra_copy_number=0
CM058250.1	Liftoff	exon	82473680	82473837	.	+	.	ID=exon-NM_011820.5-5;Parent=rna-NM_011820.5;Dbxref=GeneID:23887,GenBank:NM_011820.5,MGI:MGI:1346063;gbkey=mRNA;gene=Ggt5;product=gamma-glutamyltransferase 5%2C transcript variant 1;tag=RefSeq Select;transcript_id=NM_011820.5;extra_copy_number=0
CM058250.1	Liftoff	exon	82474293	82474439	.	+	.	ID=exon-NM_011820.5-6;Parent=rna-NM_011820.5;Dbxref=GeneID:23887,GenBank:NM_011820.5,MGI:MGI:1346063;gbkey=mRNA;gene=Ggt5;product=gamma-glutamyltransferase 5%2C transcript variant 1;tag=RefSeq Select;transcript_id=NM_011820.5;extra_copy_number=0
CM058250.1	Liftoff	exon	82477790	82477926	.	+	.	ID=exon-NM_011820.5-7;Parent=rna-NM_011820.5;Dbxref=GeneID:23887,GenBank:NM_011820.5,MGI:MGI:1346063;gbkey=mRNA;gene=Ggt5;product=gamma-glutamyltransferase 5%2C transcript variant 1;tag=RefSeq Select;transcript_id=NM_011820.5;extra_copy_number=0
CM058250.1	Liftoff	exon	82478238	82478431	.	+	.	ID=exon-NM_011820.5-8;Parent=rna-NM_011820.5;Dbxref=GeneID:23887,GenBank:NM_011820.5,MGI:MGI:1346063;gbkey=mRNA;gene=Ggt5;product=gamma-glutamyltransferase 5%2C transcript variant 1;tag=RefSeq Select;transcript_id=NM_011820.5;extra_copy_number=0
CM058250.1	Liftoff	exon	82478884	82478990	.	+	.	ID=exon-NM_011820.5-9;Parent=rna-NM_011820.5;Dbxref=GeneID:23887,GenBank:NM_011820.5,MGI:MGI:1346063;gbkey=mRNA;gene=Ggt5;product=gamma-glutamyltransferase 5%2C transcript variant 1;tag=RefSeq Select;transcript_id=NM_011820.5;extra_copy_number=0
CM058250.1	Liftoff	exon	82479152	82479270	.	+	.	ID=exon-NM_011820.5-10;Parent=rna-NM_011820.5;Dbxref=GeneID:23887,GenBank:NM_011820.5,MGI:MGI:1346063;gbkey=mRNA;gene=Ggt5;product=gamma-glutamyltransferase 5%2C transcript variant 1;tag=RefSeq Select;transcript_id=NM_011820.5;extra_copy_number=0
CM058250.1	Liftoff	exon	82479467	82479577	.	+	.	ID=exon-NM_011820.5-11;Parent=rna-NM_011820.5;Dbxref=GeneID:23887,GenBank:NM_011820.5,MGI:MGI:1346063;gbkey=mRNA;gene=Ggt5;product=gamma-glutamyltransferase 5%2C transcript variant 1;tag=RefSeq Select;transcript_id=NM_011820.5;extra_copy_number=0
CM058250.1	Liftoff	exon	82483770	82486240	.	+	.	ID=exon-NM_011820.5-12;Parent=rna-NM_011820.5;Dbxref=GeneID:23887,GenBank:NM_011820.5,MGI:MGI:1346063;gbkey=mRNA;gene=Ggt5;product=gamma-glutamyltransferase 5%2C transcript variant 1;tag=RefSeq Select;transcript_id=NM_011820.5;extra_copy_number=0
CM058250.1	Liftoff	CDS	82458741	82458913	.	+	.	ID=cds-NP_035950.2;Parent=rna-NM_011820.5;Dbxref=CCDS:CCDS23928.1,GeneID:23887,GenBank:NP_035950.2,MGI:MGI:1346063;Name=NP_035950.2;Note=isoform 1 precursor is encoded by transcript variant 1;gbkey=CDS;gene=Ggt5;product=glutathione hydrolase 5 proenzyme isoform 1 precursor;protein_id=NP_035950.2;tag=RefSeq Select;extra_copy_number=0
CM058250.1	Liftoff	CDS	82471657	82471787	.	+	.	ID=cds-NP_035950.2;Parent=rna-NM_011820.5;Dbxref=CCDS:CCDS23928.1,GeneID:23887,GenBank:NP_035950.2,MGI:MGI:1346063;Name=NP_035950.2;Note=isoform 1 precursor is encoded by transcript variant 1;gbkey=CDS;gene=Ggt5;product=glutathione hydrolase 5 proenzyme isoform 1 precursor;protein_id=NP_035950.2;tag=RefSeq Select;extra_copy_number=0
CM058250.1	Liftoff	CDS	82472011	82472106	.	+	.	ID=cds-NP_035950.2;Parent=rna-NM_011820.5;Dbxref=CCDS:CCDS23928.1,GeneID:23887,GenBank:NP_035950.2,MGI:MGI:1346063;Name=NP_035950.2;Note=isoform 1 precursor is encoded by transcript variant 1;gbkey=CDS;gene=Ggt5;product=glutathione hydrolase 5 proenzyme isoform 1 precursor;protein_id=NP_035950.2;tag=RefSeq Select;extra_copy_number=0
CM058250.1	Liftoff	CDS	82473004	82473199	.	+	.	ID=cds-NP_035950.2;Parent=rna-NM_011820.5;Dbxref=CCDS:CCDS23928.1,GeneID:23887,GenBank:NP_035950.2,MGI:MGI:1346063;Name=NP_035950.2;Note=isoform 1 precursor is encoded by transcript variant 1;gbkey=CDS;gene=Ggt5;product=glutathione hydrolase 5 proenzyme isoform 1 precursor;protein_id=NP_035950.2;tag=RefSeq Select;extra_copy_number=0
CM058250.1	Liftoff	CDS	82473680	82473837	.	+	.	ID=cds-NP_035950.2;Parent=rna-NM_011820.5;Dbxref=CCDS:CCDS23928.1,GeneID:23887,GenBank:NP_035950.2,MGI:MGI:1346063;Name=NP_035950.2;Note=isoform 1 precursor is encoded by transcript variant 1;gbkey=CDS;gene=Ggt5;product=glutathione hydrolase 5 proenzyme isoform 1 precursor;protein_id=NP_035950.2;tag=RefSeq Select;extra_copy_number=0
CM058250.1	Liftoff	CDS	82474293	82474439	.	+	.	ID=cds-NP_035950.2;Parent=rna-NM_011820.5;Dbxref=CCDS:CCDS23928.1,GeneID:23887,GenBank:NP_035950.2,MGI:MGI:1346063;Name=NP_035950.2;Note=isoform 1 precursor is encoded by transcript variant 1;gbkey=CDS;gene=Ggt5;product=glutathione hydrolase 5 proenzyme isoform 1 precursor;protein_id=NP_035950.2;tag=RefSeq Select;extra_copy_number=0
CM058250.1	Liftoff	CDS	82477790	82477926	.	+	.	ID=cds-NP_035950.2;Parent=rna-NM_011820.5;Dbxref=CCDS:CCDS23928.1,GeneID:23887,GenBank:NP_035950.2,MGI:MGI:1346063;Name=NP_035950.2;Note=isoform 1 precursor is encoded by transcript variant 1;gbkey=CDS;gene=Ggt5;product=glutathione hydrolase 5 proenzyme isoform 1 precursor;protein_id=NP_035950.2;tag=RefSeq Select;extra_copy_number=0
CM058250.1	Liftoff	CDS	82478238	82478431	.	+	.	ID=cds-NP_035950.2;Parent=rna-NM_011820.5;Dbxref=CCDS:CCDS23928.1,GeneID:23887,GenBank:NP_035950.2,MGI:MGI:1346063;Name=NP_035950.2;Note=isoform 1 precursor is encoded by transcript variant 1;gbkey=CDS;gene=Ggt5;product=glutathione hydrolase 5 proenzyme isoform 1 precursor;protein_id=NP_035950.2;tag=RefSeq Select;extra_copy_number=0
CM058250.1	Liftoff	CDS	82478884	82478990	.	+	.	ID=cds-NP_035950.2;Parent=rna-NM_011820.5;Dbxref=CCDS:CCDS23928.1,GeneID:23887,GenBank:NP_035950.2,MGI:MGI:1346063;Name=NP_035950.2;Note=isoform 1 precursor is encoded by transcript variant 1;gbkey=CDS;gene=Ggt5;product=glutathione hydrolase 5 proenzyme isoform 1 precursor;protein_id=NP_035950.2;tag=RefSeq Select;extra_copy_number=0
CM058250.1	Liftoff	CDS	82479152	82479270	.	+	.	ID=cds-NP_035950.2;Parent=rna-NM_011820.5;Dbxref=CCDS:CCDS23928.1,GeneID:23887,GenBank:NP_035950.2,MGI:MGI:1346063;Name=NP_035950.2;Note=isoform 1 precursor is encoded by transcript variant 1;gbkey=CDS;gene=Ggt5;product=glutathione hydrolase 5 proenzyme isoform 1 precursor;protein_id=NP_035950.2;tag=RefSeq Select;extra_copy_number=0
CM058250.1	Liftoff	CDS	82479467	82479577	.	+	.	ID=cds-NP_035950.2;Parent=rna-NM_011820.5;Dbxref=CCDS:CCDS23928.1,GeneID:23887,GenBank:NP_035950.2,MGI:MGI:1346063;Name=NP_035950.2;Note=isoform 1 precursor is encoded by transcript variant 1;gbkey=CDS;gene=Ggt5;product=glutathione hydrolase 5 proenzyme isoform 1 precursor;protein_id=NP_035950.2;tag=RefSeq Select;extra_copy_number=0
CM058250.1	Liftoff	CDS	82483770	82483922	.	+	.	ID=cds-NP_035950.2;Parent=rna-NM_011820.5;Dbxref=CCDS:CCDS23928.1,GeneID:23887,GenBank:NP_035950.2,MGI:MGI:1346063;Name=NP_035950.2;Note=isoform 1 precursor is encoded by transcript variant 1;gbkey=CDS;gene=Ggt5;product=glutathione hydrolase 5 proenzyme isoform 1 precursor;protein_id=NP_035950.2;tag=RefSeq Select;extra_copy_number=0
CM058250.1	Liftoff	mRNA	82471657	82484231	.	+	.	ID=rna-XM_036155784.1;Parent=gene-Ggt5;Dbxref=GeneID:23887,GenBank:XM_036155784.1,MGI:MGI:1346063;Name=XM_036155784.1;gbkey=mRNA;gene=Ggt5;model_evidence=Supporting evidence includes similarity to: 1 mRNA%2C 8 ESTs%2C 1 Protein%2C 10 long SRA reads%2C and 100%25 coverage of the annotated genomic feature by RNAseq alignments%2C including 10 samples with support for all annotated introns;product=gamma-glutamyltransferase 5%2C transcript variant X4;transcript_id=XM_036155784.1;matches_ref_protein=True;valid_ORF=True;extra_copy_number=0
CM058250.1	Liftoff	exon	82471657	82471787	.	+	.	ID=exon-XM_036155784.1-1;Parent=rna-XM_036155784.1;Dbxref=GeneID:23887,GenBank:XM_036155784.1,MGI:MGI:1346063;gbkey=mRNA;gene=Ggt5;product=gamma-glutamyltransferase 5%2C transcript variant X4;transcript_id=XM_036155784.1;extra_copy_number=0
CM058250.1	Liftoff	exon	82472011	82472106	.	+	.	ID=exon-XM_036155784.1-2;Parent=rna-XM_036155784.1;Dbxref=GeneID:23887,GenBank:XM_036155784.1,MGI:MGI:1346063;gbkey=mRNA;gene=Ggt5;product=gamma-glutamyltransferase 5%2C transcript variant X4;transcript_id=XM_036155784.1;extra_copy_number=0
CM058250.1	Liftoff	exon	82473004	82473199	.	+	.	ID=exon-XM_036155784.1-3;Parent=rna-XM_036155784.1;Dbxref=GeneID:23887,GenBank:XM_036155784.1,MGI:MGI:1346063;gbkey=mRNA;gene=Ggt5;product=gamma-glutamyltransferase 5%2C transcript variant X4;transcript_id=XM_036155784.1;extra_copy_number=0
CM058250.1	Liftoff	exon	82473349	82473621	.	+	.	ID=exon-XM_036155784.1-4;Parent=rna-XM_036155784.1;Dbxref=GeneID:23887,GenBank:XM_036155784.1,MGI:MGI:1346063;gbkey=mRNA;gene=Ggt5;product=gamma-glutamyltransferase 5%2C transcript variant X4;transcript_id=XM_036155784.1;extra_copy_number=0
CM058250.1	Liftoff	exon	82474293	82474439	.	+	.	ID=exon-XM_036155784.1-5;Parent=rna-XM_036155784.1;Dbxref=GeneID:23887,GenBank:XM_036155784.1,MGI:MGI:1346063;gbkey=mRNA;gene=Ggt5;product=gamma-glutamyltransferase 5%2C transcript variant X4;transcript_id=XM_036155784.1;extra_copy_number=0
CM058250.1	Liftoff	exon	82477790	82477926	.	+	.	ID=exon-XM_036155784.1-6;Parent=rna-XM_036155784.1;Dbxref=GeneID:23887,GenBank:XM_036155784.1,MGI:MGI:1346063;gbkey=mRNA;gene=Ggt5;product=gamma-glutamyltransferase 5%2C transcript variant X4;transcript_id=XM_036155784.1;extra_copy_number=0
CM058250.1	Liftoff	exon	82478238	82478431	.	+	.	ID=exon-XM_036155784.1-7;Parent=rna-XM_036155784.1;Dbxref=GeneID:23887,GenBank:XM_036155784.1,MGI:MGI:1346063;gbkey=mRNA;gene=Ggt5;product=gamma-glutamyltransferase 5%2C transcript variant X4;transcript_id=XM_036155784.1;extra_copy_number=0
CM058250.1	Liftoff	exon	82478884	82478990	.	+	.	ID=exon-XM_036155784.1-8;Parent=rna-XM_036155784.1;Dbxref=GeneID:23887,GenBank:XM_036155784.1,MGI:MGI:1346063;gbkey=mRNA;gene=Ggt5;product=gamma-glutamyltransferase 5%2C transcript variant X4;transcript_id=XM_036155784.1;extra_copy_number=0
CM058250.1	Liftoff	exon	82479152	82479270	.	+	.	ID=exon-XM_036155784.1-9;Parent=rna-XM_036155784.1;Dbxref=GeneID:23887,GenBank:XM_036155784.1,MGI:MGI:1346063;gbkey=mRNA;gene=Ggt5;product=gamma-glutamyltransferase 5%2C transcript variant X4;transcript_id=XM_036155784.1;extra_copy_number=0
CM058250.1	Liftoff	exon	82479467	82479577	.	+	.	ID=exon-XM_036155784.1-10;Parent=rna-XM_036155784.1;Dbxref=GeneID:23887,GenBank:XM_036155784.1,MGI:MGI:1346063;gbkey=mRNA;gene=Ggt5;product=gamma-glutamyltransferase 5%2C transcript variant X4;transcript_id=XM_036155784.1;extra_copy_number=0
CM058250.1	Liftoff	exon	82483770	82484231	.	+	.	ID=exon-XM_036155784.1-11;Parent=rna-XM_036155784.1;Dbxref=GeneID:23887,GenBank:XM_036155784.1,MGI:MGI:1346063;gbkey=mRNA;gene=Ggt5;product=gamma-glutamyltransferase 5%2C transcript variant X4;transcript_id=XM_036155784.1;extra_copy_number=0
CM058250.1	Liftoff	CDS	82474355	82474439	.	+	.	ID=cds-XP_036011677.1;Parent=rna-XM_036155784.1;Dbxref=GeneID:23887,GenBank:XP_036011677.1,MGI:MGI:1346063;Name=XP_036011677.1;gbkey=CDS;gene=Ggt5;product=glutathione hydrolase 5 proenzyme isoform X3;protein_id=XP_036011677.1;extra_copy_number=0
CM058250.1	Liftoff	CDS	82477790	82477926	.	+	.	ID=cds-XP_036011677.1;Parent=rna-XM_036155784.1;Dbxref=GeneID:23887,GenBank:XP_036011677.1,MGI:MGI:1346063;Name=XP_036011677.1;gbkey=CDS;gene=Ggt5;product=glutathione hydrolase 5 proenzyme isoform X3;protein_id=XP_036011677.1;extra_copy_number=0
CM058250.1	Liftoff	CDS	82478238	82478431	.	+	.	ID=cds-XP_036011677.1;Parent=rna-XM_036155784.1;Dbxref=GeneID:23887,GenBank:XP_036011677.1,MGI:MGI:1346063;Name=XP_036011677.1;gbkey=CDS;gene=Ggt5;product=glutathione hydrolase 5 proenzyme isoform X3;protein_id=XP_036011677.1;extra_copy_number=0
CM058250.1	Liftoff	CDS	82478884	82478990	.	+	.	ID=cds-XP_036011677.1;Parent=rna-XM_036155784.1;Dbxref=GeneID:23887,GenBank:XP_036011677.1,MGI:MGI:1346063;Name=XP_036011677.1;gbkey=CDS;gene=Ggt5;product=glutathione hydrolase 5 proenzyme isoform X3;protein_id=XP_036011677.1;extra_copy_number=0
CM058250.1	Liftoff	CDS	82479152	82479270	.	+	.	ID=cds-XP_036011677.1;Parent=rna-XM_036155784.1;Dbxref=GeneID:23887,GenBank:XP_036011677.1,MGI:MGI:1346063;Name=XP_036011677.1;gbkey=CDS;gene=Ggt5;product=glutathione hydrolase 5 proenzyme isoform X3;protein_id=XP_036011677.1;extra_copy_number=0
CM058250.1	Liftoff	CDS	82479467	82479577	.	+	.	ID=cds-XP_036011677.1;Parent=rna-XM_036155784.1;Dbxref=GeneID:23887,GenBank:XP_036011677.1,MGI:MGI:1346063;Name=XP_036011677.1;gbkey=CDS;gene=Ggt5;product=glutathione hydrolase 5 proenzyme isoform X3;protein_id=XP_036011677.1;extra_copy_number=0
CM058250.1	Liftoff	CDS	82483770	82483922	.	+	.	ID=cds-XP_036011677.1;Parent=rna-XM_036155784.1;Dbxref=GeneID:23887,GenBank:XP_036011677.1,MGI:MGI:1346063;Name=XP_036011677.1;gbkey=CDS;gene=Ggt5;product=glutathione hydrolase 5 proenzyme isoform X3;protein_id=XP_036011677.1;extra_copy_number=0
CM058250.1	Liftoff	transcript	82458360	82484231	.	+	.	ID=rna-XR_001779525.3;Parent=gene-Ggt5;Dbxref=GeneID:23887,GenBank:XR_001779525.3,MGI:MGI:1346063;Name=XR_001779525.3;gbkey=misc_RNA;gene=Ggt5;model_evidence=Supporting evidence includes similarity to: 27 ESTs%2C 15 long SRA reads%2C and 100%25 coverage of the annotated genomic feature by RNAseq alignments%2C including 24 samples with support for all annotated introns;product=gamma-glutamyltransferase 5%2C transcript variant X2;transcript_id=XR_001779525.3;extra_copy_number=0
CM058250.1	Liftoff	exon	82458360	82458913	.	+	.	ID=exon-XR_001779525.3-1;Parent=rna-XR_001779525.3;Dbxref=GeneID:23887,GenBank:XR_001779525.3,MGI:MGI:1346063;gbkey=misc_RNA;gene=Ggt5;product=gamma-glutamyltransferase 5%2C transcript variant X2;transcript_id=XR_001779525.3;extra_copy_number=0
CM058250.1	Liftoff	exon	82471657	82471787	.	+	.	ID=exon-XR_001779525.3-2;Parent=rna-XR_001779525.3;Dbxref=GeneID:23887,GenBank:XR_001779525.3,MGI:MGI:1346063;gbkey=misc_RNA;gene=Ggt5;product=gamma-glutamyltransferase 5%2C transcript variant X2;transcript_id=XR_001779525.3;extra_copy_number=0
CM058250.1	Liftoff	exon	82472011	82472106	.	+	.	ID=exon-XR_001779525.3-3;Parent=rna-XR_001779525.3;Dbxref=GeneID:23887,GenBank:XR_001779525.3,MGI:MGI:1346063;gbkey=misc_RNA;gene=Ggt5;product=gamma-glutamyltransferase 5%2C transcript variant X2;transcript_id=XR_001779525.3;extra_copy_number=0
CM058250.1	Liftoff	exon	82473004	82473199	.	+	.	ID=exon-XR_001779525.3-4;Parent=rna-XR_001779525.3;Dbxref=GeneID:23887,GenBank:XR_001779525.3,MGI:MGI:1346063;gbkey=misc_RNA;gene=Ggt5;product=gamma-glutamyltransferase 5%2C transcript variant X2;transcript_id=XR_001779525.3;extra_copy_number=0
CM058250.1	Liftoff	exon	82473680	82473837	.	+	.	ID=exon-XR_001779525.3-5;Parent=rna-XR_001779525.3;Dbxref=GeneID:23887,GenBank:XR_001779525.3,MGI:MGI:1346063;gbkey=misc_RNA;gene=Ggt5;product=gamma-glutamyltransferase 5%2C transcript variant X2;transcript_id=XR_001779525.3;extra_copy_number=0
CM058250.1	Liftoff	exon	82474293	82474439	.	+	.	ID=exon-XR_001779525.3-6;Parent=rna-XR_001779525.3;Dbxref=GeneID:23887,GenBank:XR_001779525.3,MGI:MGI:1346063;gbkey=misc_RNA;gene=Ggt5;product=gamma-glutamyltransferase 5%2C transcript variant X2;transcript_id=XR_001779525.3;extra_copy_number=0
CM058250.1	Liftoff	exon	82477790	82477926	.	+	.	ID=exon-XR_001779525.3-7;Parent=rna-XR_001779525.3;Dbxref=GeneID:23887,GenBank:XR_001779525.3,MGI:MGI:1346063;gbkey=misc_RNA;gene=Ggt5;product=gamma-glutamyltransferase 5%2C transcript variant X2;transcript_id=XR_001779525.3;extra_copy_number=0
CM058250.1	Liftoff	exon	82478884	82478990	.	+	.	ID=exon-XR_001779525.3-8;Parent=rna-XR_001779525.3;Dbxref=GeneID:23887,GenBank:XR_001779525.3,MGI:MGI:1346063;gbkey=misc_RNA;gene=Ggt5;product=gamma-glutamyltransferase 5%2C transcript variant X2;transcript_id=XR_001779525.3;extra_copy_number=0
CM058250.1	Liftoff	exon	82479152	82479270	.	+	.	ID=exon-XR_001779525.3-9;Parent=rna-XR_001779525.3;Dbxref=GeneID:23887,GenBank:XR_001779525.3,MGI:MGI:1346063;gbkey=misc_RNA;gene=Ggt5;product=gamma-glutamyltransferase 5%2C transcript variant X2;transcript_id=XR_001779525.3;extra_copy_number=0
CM058250.1	Liftoff	exon	82479467	82479577	.	+	.	ID=exon-XR_001779525.3-10;Parent=rna-XR_001779525.3;Dbxref=GeneID:23887,GenBank:XR_001779525.3,MGI:MGI:1346063;gbkey=misc_RNA;gene=Ggt5;product=gamma-glutamyltransferase 5%2C transcript variant X2;transcript_id=XR_001779525.3;extra_copy_number=0
CM058250.1	Liftoff	exon	82483770	82484231	.	+	.	ID=exon-XR_001779525.3-11;Parent=rna-XR_001779525.3;Dbxref=GeneID:23887,GenBank:XR_001779525.3,MGI:MGI:1346063;gbkey=misc_RNA;gene=Ggt5;product=gamma-glutamyltransferase 5%2C transcript variant X2;transcript_id=XR_001779525.3;extra_copy_number=0
CM058250.1	Liftoff	transcript	82458412	82486240	.	+	.	ID=rna-NR_153110.1;Parent=gene-Ggt5;Dbxref=GeneID:23887,GenBank:NR_153110.1,MGI:MGI:1346063;Name=NR_153110.1;gbkey=misc_RNA;gene=Ggt5;product=gamma-glutamyltransferase 5%2C transcript variant 3;transcript_id=NR_153110.1;extra_copy_number=0
CM058250.1	Liftoff	exon	82458412	82458913	.	+	.	ID=exon-NR_153110.1-1;Parent=rna-NR_153110.1;Dbxref=GeneID:23887,GenBank:NR_153110.1,MGI:MGI:1346063;gbkey=misc_RNA;gene=Ggt5;product=gamma-glutamyltransferase 5%2C transcript variant 3;transcript_id=NR_153110.1;extra_copy_number=0
CM058250.1	Liftoff	exon	82471657	82471787	.	+	.	ID=exon-NR_153110.1-2;Parent=rna-NR_153110.1;Dbxref=GeneID:23887,GenBank:NR_153110.1,MGI:MGI:1346063;gbkey=misc_RNA;gene=Ggt5;product=gamma-glutamyltransferase 5%2C transcript variant 3;transcript_id=NR_153110.1;extra_copy_number=0
CM058250.1	Liftoff	exon	82472011	82472106	.	+	.	ID=exon-NR_153110.1-3;Parent=rna-NR_153110.1;Dbxref=GeneID:23887,GenBank:NR_153110.1,MGI:MGI:1346063;gbkey=misc_RNA;gene=Ggt5;product=gamma-glutamyltransferase 5%2C transcript variant 3;transcript_id=NR_153110.1;extra_copy_number=0
CM058250.1	Liftoff	exon	82473004	82473199	.	+	.	ID=exon-NR_153110.1-4;Parent=rna-NR_153110.1;Dbxref=GeneID:23887,GenBank:NR_153110.1,MGI:MGI:1346063;gbkey=misc_RNA;gene=Ggt5;product=gamma-glutamyltransferase 5%2C transcript variant 3;transcript_id=NR_153110.1;extra_copy_number=0
CM058250.1	Liftoff	exon	82473349	82473621	.	+	.	ID=exon-NR_153110.1-5;Parent=rna-NR_153110.1;Dbxref=GeneID:23887,GenBank:NR_153110.1,MGI:MGI:1346063;gbkey=misc_RNA;gene=Ggt5;product=gamma-glutamyltransferase 5%2C transcript variant 3;transcript_id=NR_153110.1;extra_copy_number=0
CM058250.1	Liftoff	exon	82474293	82474439	.	+	.	ID=exon-NR_153110.1-6;Parent=rna-NR_153110.1;Dbxref=GeneID:23887,GenBank:NR_153110.1,MGI:MGI:1346063;gbkey=misc_RNA;gene=Ggt5;product=gamma-glutamyltransferase 5%2C transcript variant 3;transcript_id=NR_153110.1;extra_copy_number=0
CM058250.1	Liftoff	exon	82477790	82477926	.	+	.	ID=exon-NR_153110.1-7;Parent=rna-NR_153110.1;Dbxref=GeneID:23887,GenBank:NR_153110.1,MGI:MGI:1346063;gbkey=misc_RNA;gene=Ggt5;product=gamma-glutamyltransferase 5%2C transcript variant 3;transcript_id=NR_153110.1;extra_copy_number=0
CM058250.1	Liftoff	exon	82478884	82478990	.	+	.	ID=exon-NR_153110.1-8;Parent=rna-NR_153110.1;Dbxref=GeneID:23887,GenBank:NR_153110.1,MGI:MGI:1346063;gbkey=misc_RNA;gene=Ggt5;product=gamma-glutamyltransferase 5%2C transcript variant 3;transcript_id=NR_153110.1;extra_copy_number=0
CM058250.1	Liftoff	exon	82479158	82479270	.	+	.	ID=exon-NR_153110.1-9;Parent=rna-NR_153110.1;Dbxref=GeneID:23887,GenBank:NR_153110.1,MGI:MGI:1346063;gbkey=misc_RNA;gene=Ggt5;product=gamma-glutamyltransferase 5%2C transcript variant 3;transcript_id=NR_153110.1;extra_copy_number=0
CM058250.1	Liftoff	exon	82479467	82479577	.	+	.	ID=exon-NR_153110.1-10;Parent=rna-NR_153110.1;Dbxref=GeneID:23887,GenBank:NR_153110.1,MGI:MGI:1346063;gbkey=misc_RNA;gene=Ggt5;product=gamma-glutamyltransferase 5%2C transcript variant 3;transcript_id=NR_153110.1;extra_copy_number=0
CM058250.1	Liftoff	exon	82483770	82486240	.	+	.	ID=exon-NR_153110.1-11;Parent=rna-NR_153110.1;Dbxref=GeneID:23887,GenBank:NR_153110.1,MGI:MGI:1346063;gbkey=misc_RNA;gene=Ggt5;product=gamma-glutamyltransferase 5%2C transcript variant 3;transcript_id=NR_153110.1;extra_copy_number=0
CM058250.1	Liftoff	gene	82482196	82482303	.	-	.	ID=gene-Gm26402;Dbxref=GeneID:115487501,MGI:MGI:5456179;Name=Gm26402;description=predicted gene%2C 26402;gbkey=Gene;gene=Gm26402;gene_biotype=snRNA;coverage=1.0;sequence_ID=1.0;extra_copy_number=0;copy_num_ID=gene-Gm26402_0
CM058250.1	Liftoff	snRNA	82482196	82482303	.	-	.	ID=rna-XR_004936557.1;Parent=gene-Gm26402;Dbxref=GeneID:115487501,RFAM:RF00026,GenBank:XR_004936557.1,MGI:MGI:5456179;Name=XR_004936557.1;gbkey=ncRNA;gene=Gm26402;inference=COORDINATES: profile:INFERNAL:1.1.1;product=U6 spliceosomal RNA;transcript_id=XR_004936557.1;extra_copy_number=0
CM058250.1	Liftoff	exon	82482196	82482303	.	-	.	ID=exon-XR_004936557.1-1;Parent=rna-XR_004936557.1;Dbxref=GeneID:115487501,RFAM:RF00026,GenBank:XR_004936557.1,MGI:MGI:5456179;gbkey=ncRNA;gene=Gm26402;inference=COORDINATES: profile:INFERNAL:1.1.1;product=U6 spliceosomal RNA;transcript_id=XR_004936557.1;extra_copy_number=0
CM058250.1	Liftoff	pseudogene	82488120	82496952	.	-	.	ID=gene-Gm19688;Dbxref=GeneID:100503432,MGI:MGI:5011873;Name=Gm19688;description=predicted gene%2C 19688;gbkey=Gene;gene=Gm19688;gene_biotype=pseudogene;pseudo=true;coverage=1.0;sequence_ID=1.0;extra_copy_number=0;copy_num_ID=gene-Gm19688_0
CM058250.1	Liftoff	exon	82488120	82488543	.	-	.	ID=id-Gm19688;Parent=gene-Gm19688;Dbxref=GeneID:100503432,MGI:MGI:5011873;gbkey=exon;gene=Gm19688;model_evidence=Supporting evidence includes similarity to: 23 Proteins%2C and 96%25 coverage of the annotated genomic feature by RNAseq alignments%2C including 4 samples with support for all annotated introns;pseudo=true;extra_copy_number=0
CM058250.1	Liftoff	exon	82496164	82496952	.	-	.	ID=id-Gm19688-2;Parent=gene-Gm19688;Dbxref=GeneID:100503432,MGI:MGI:5011873;gbkey=exon;gene=Gm19688;model_evidence=Supporting evidence includes similarity to: 23 Proteins%2C and 96%25 coverage of the annotated genomic feature by RNAseq alignments%2C including 4 samples with support for all annotated introns;pseudo=true;extra_copy_number=0
CM058250.1	Liftoff	gene	82505664	82513053	.	-	.	ID=gene-Susd2;Dbxref=GeneID:71733,MGI:MGI:1918983;Name=Susd2;description=sushi domain containing 2;gbkey=Gene;gene=Susd2;gene_biotype=protein_coding;gene_synonym=1200011D11Rik;coverage=1.0;sequence_ID=1.0;valid_ORFs=2;extra_copy_number=0;copy_num_ID=gene-Susd2_0
CM058250.1	Liftoff	mRNA	82505664	82513053	.	-	.	ID=rna-NM_001162913.1;Parent=gene-Susd2;Dbxref=GeneID:71733,GenBank:NM_001162913.1,MGI:MGI:1918983;Name=NM_001162913.1;gbkey=mRNA;gene=Susd2;product=sushi domain containing 2%2C transcript variant 2;transcript_id=NM_001162913.1;matches_ref_protein=True;valid_ORF=True;extra_copy_number=0
CM058250.1	Liftoff	exon	82505664	82506415	.	-	.	ID=exon-NM_001162913.1-13;Parent=rna-NM_001162913.1;Dbxref=GeneID:71733,GenBank:NM_001162913.1,MGI:MGI:1918983;gbkey=mRNA;gene=Susd2;product=sushi domain containing 2%2C transcript variant 2;transcript_id=NM_001162913.1;extra_copy_number=0
CM058250.1	Liftoff	exon	82506546	82506651	.	-	.	ID=exon-NM_001162913.1-12;Parent=rna-NM_001162913.1;Dbxref=GeneID:71733,GenBank:NM_001162913.1,MGI:MGI:1918983;gbkey=mRNA;gene=Susd2;product=sushi domain containing 2%2C transcript variant 2;transcript_id=NM_001162913.1;extra_copy_number=0
CM058250.1	Liftoff	exon	82506727	82506903	.	-	.	ID=exon-NM_001162913.1-11;Parent=rna-NM_001162913.1;Dbxref=GeneID:71733,GenBank:NM_001162913.1,MGI:MGI:1918983;gbkey=mRNA;gene=Susd2;product=sushi domain containing 2%2C transcript variant 2;transcript_id=NM_001162913.1;extra_copy_number=0
CM058250.1	Liftoff	exon	82507010	82507282	.	-	.	ID=exon-NM_001162913.1-10;Parent=rna-NM_001162913.1;Dbxref=GeneID:71733,GenBank:NM_001162913.1,MGI:MGI:1918983;gbkey=mRNA;gene=Susd2;product=sushi domain containing 2%2C transcript variant 2;transcript_id=NM_001162913.1;extra_copy_number=0
CM058250.1	Liftoff	exon	82507392	82507640	.	-	.	ID=exon-NM_001162913.1-9;Parent=rna-NM_001162913.1;Dbxref=GeneID:71733,GenBank:NM_001162913.1,MGI:MGI:1918983;gbkey=mRNA;gene=Susd2;product=sushi domain containing 2%2C transcript variant 2;transcript_id=NM_001162913.1;extra_copy_number=0
CM058250.1	Liftoff	exon	82508387	82508545	.	-	.	ID=exon-NM_001162913.1-8;Parent=rna-NM_001162913.1;Dbxref=GeneID:71733,GenBank:NM_001162913.1,MGI:MGI:1918983;gbkey=mRNA;gene=Susd2;product=sushi domain containing 2%2C transcript variant 2;transcript_id=NM_001162913.1;extra_copy_number=0
CM058250.1	Liftoff	exon	82508640	82508783	.	-	.	ID=exon-NM_001162913.1-7;Parent=rna-NM_001162913.1;Dbxref=GeneID:71733,GenBank:NM_001162913.1,MGI:MGI:1918983;gbkey=mRNA;gene=Susd2;product=sushi domain containing 2%2C transcript variant 2;transcript_id=NM_001162913.1;extra_copy_number=0
CM058250.1	Liftoff	exon	82508879	82509147	.	-	.	ID=exon-NM_001162913.1-6;Parent=rna-NM_001162913.1;Dbxref=GeneID:71733,GenBank:NM_001162913.1,MGI:MGI:1918983;gbkey=mRNA;gene=Susd2;product=sushi domain containing 2%2C transcript variant 2;transcript_id=NM_001162913.1;extra_copy_number=0
CM058250.1	Liftoff	exon	82509234	82509319	.	-	.	ID=exon-NM_001162913.1-5;Parent=rna-NM_001162913.1;Dbxref=GeneID:71733,GenBank:NM_001162913.1,MGI:MGI:1918983;gbkey=mRNA;gene=Susd2;product=sushi domain containing 2%2C transcript variant 2;transcript_id=NM_001162913.1;extra_copy_number=0
CM058250.1	Liftoff	exon	82509501	82509702	.	-	.	ID=exon-NM_001162913.1-4;Parent=rna-NM_001162913.1;Dbxref=GeneID:71733,GenBank:NM_001162913.1,MGI:MGI:1918983;gbkey=mRNA;gene=Susd2;product=sushi domain containing 2%2C transcript variant 2;transcript_id=NM_001162913.1;extra_copy_number=0
CM058250.1	Liftoff	exon	82509820	82509994	.	-	.	ID=exon-NM_001162913.1-3;Parent=rna-NM_001162913.1;Dbxref=GeneID:71733,GenBank:NM_001162913.1,MGI:MGI:1918983;gbkey=mRNA;gene=Susd2;product=sushi domain containing 2%2C transcript variant 2;transcript_id=NM_001162913.1;extra_copy_number=0
CM058250.1	Liftoff	exon	82510478	82510645	.	-	.	ID=exon-NM_001162913.1-2;Parent=rna-NM_001162913.1;Dbxref=GeneID:71733,GenBank:NM_001162913.1,MGI:MGI:1918983;gbkey=mRNA;gene=Susd2;product=sushi domain containing 2%2C transcript variant 2;transcript_id=NM_001162913.1;extra_copy_number=0
CM058250.1	Liftoff	exon	82512919	82513053	.	-	.	ID=exon-NM_001162913.1-1;Parent=rna-NM_001162913.1;Dbxref=GeneID:71733,GenBank:NM_001162913.1,MGI:MGI:1918983;gbkey=mRNA;gene=Susd2;product=sushi domain containing 2%2C transcript variant 2;transcript_id=NM_001162913.1;extra_copy_number=0
CM058250.1	Liftoff	CDS	82506391	82506415	.	-	.	ID=cds-NP_001156385.1;Parent=rna-NM_001162913.1;Dbxref=CCDS:CCDS48600.1,GeneID:71733,GenBank:NP_001156385.1,MGI:MGI:1918983;Name=NP_001156385.1;Note=isoform 2 precursor is encoded by transcript variant 2;gbkey=CDS;gene=Susd2;product=sushi domain-containing protein 2 isoform 2 precursor;protein_id=NP_001156385.1;extra_copy_number=0
CM058250.1	Liftoff	CDS	82506546	82506651	.	-	.	ID=cds-NP_001156385.1;Parent=rna-NM_001162913.1;Dbxref=CCDS:CCDS48600.1,GeneID:71733,GenBank:NP_001156385.1,MGI:MGI:1918983;Name=NP_001156385.1;Note=isoform 2 precursor is encoded by transcript variant 2;gbkey=CDS;gene=Susd2;product=sushi domain-containing protein 2 isoform 2 precursor;protein_id=NP_001156385.1;extra_copy_number=0
CM058250.1	Liftoff	CDS	82506727	82506903	.	-	.	ID=cds-NP_001156385.1;Parent=rna-NM_001162913.1;Dbxref=CCDS:CCDS48600.1,GeneID:71733,GenBank:NP_001156385.1,MGI:MGI:1918983;Name=NP_001156385.1;Note=isoform 2 precursor is encoded by transcript variant 2;gbkey=CDS;gene=Susd2;product=sushi domain-containing protein 2 isoform 2 precursor;protein_id=NP_001156385.1;extra_copy_number=0
CM058250.1	Liftoff	CDS	82507010	82507282	.	-	.	ID=cds-NP_001156385.1;Parent=rna-NM_001162913.1;Dbxref=CCDS:CCDS48600.1,GeneID:71733,GenBank:NP_001156385.1,MGI:MGI:1918983;Name=NP_001156385.1;Note=isoform 2 precursor is encoded by transcript variant 2;gbkey=CDS;gene=Susd2;product=sushi domain-containing protein 2 isoform 2 precursor;protein_id=NP_001156385.1;extra_copy_number=0
CM058250.1	Liftoff	CDS	82507392	82507640	.	-	.	ID=cds-NP_001156385.1;Parent=rna-NM_001162913.1;Dbxref=CCDS:CCDS48600.1,GeneID:71733,GenBank:NP_001156385.1,MGI:MGI:1918983;Name=NP_001156385.1;Note=isoform 2 precursor is encoded by transcript variant 2;gbkey=CDS;gene=Susd2;product=sushi domain-containing protein 2 isoform 2 precursor;protein_id=NP_001156385.1;extra_copy_number=0
CM058250.1	Liftoff	CDS	82508387	82508545	.	-	.	ID=cds-NP_001156385.1;Parent=rna-NM_001162913.1;Dbxref=CCDS:CCDS48600.1,GeneID:71733,GenBank:NP_001156385.1,MGI:MGI:1918983;Name=NP_001156385.1;Note=isoform 2 precursor is encoded by transcript variant 2;gbkey=CDS;gene=Susd2;product=sushi domain-containing protein 2 isoform 2 precursor;protein_id=NP_001156385.1;extra_copy_number=0
CM058250.1	Liftoff	CDS	82508640	82508783	.	-	.	ID=cds-NP_001156385.1;Parent=rna-NM_001162913.1;Dbxref=CCDS:CCDS48600.1,GeneID:71733,GenBank:NP_001156385.1,MGI:MGI:1918983;Name=NP_001156385.1;Note=isoform 2 precursor is encoded by transcript variant 2;gbkey=CDS;gene=Susd2;product=sushi domain-containing protein 2 isoform 2 precursor;protein_id=NP_001156385.1;extra_copy_number=0
CM058250.1	Liftoff	CDS	82508879	82509147	.	-	.	ID=cds-NP_001156385.1;Parent=rna-NM_001162913.1;Dbxref=CCDS:CCDS48600.1,GeneID:71733,GenBank:NP_001156385.1,MGI:MGI:1918983;Name=NP_001156385.1;Note=isoform 2 precursor is encoded by transcript variant 2;gbkey=CDS;gene=Susd2;product=sushi domain-containing protein 2 isoform 2 precursor;protein_id=NP_001156385.1;extra_copy_number=0
CM058250.1	Liftoff	CDS	82509234	82509319	.	-	.	ID=cds-NP_001156385.1;Parent=rna-NM_001162913.1;Dbxref=CCDS:CCDS48600.1,GeneID:71733,GenBank:NP_001156385.1,MGI:MGI:1918983;Name=NP_001156385.1;Note=isoform 2 precursor is encoded by transcript variant 2;gbkey=CDS;gene=Susd2;product=sushi domain-containing protein 2 isoform 2 precursor;protein_id=NP_001156385.1;extra_copy_number=0
CM058250.1	Liftoff	CDS	82509501	82509702	.	-	.	ID=cds-NP_001156385.1;Parent=rna-NM_001162913.1;Dbxref=CCDS:CCDS48600.1,GeneID:71733,GenBank:NP_001156385.1,MGI:MGI:1918983;Name=NP_001156385.1;Note=isoform 2 precursor is encoded by transcript variant 2;gbkey=CDS;gene=Susd2;product=sushi domain-containing protein 2 isoform 2 precursor;protein_id=NP_001156385.1;extra_copy_number=0
CM058250.1	Liftoff	CDS	82509820	82509994	.	-	.	ID=cds-NP_001156385.1;Parent=rna-NM_001162913.1;Dbxref=CCDS:CCDS48600.1,GeneID:71733,GenBank:NP_001156385.1,MGI:MGI:1918983;Name=NP_001156385.1;Note=isoform 2 precursor is encoded by transcript variant 2;gbkey=CDS;gene=Susd2;product=sushi domain-containing protein 2 isoform 2 precursor;protein_id=NP_001156385.1;extra_copy_number=0
CM058250.1	Liftoff	CDS	82510478	82510645	.	-	.	ID=cds-NP_001156385.1;Parent=rna-NM_001162913.1;Dbxref=CCDS:CCDS48600.1,GeneID:71733,GenBank:NP_001156385.1,MGI:MGI:1918983;Name=NP_001156385.1;Note=isoform 2 precursor is encoded by transcript variant 2;gbkey=CDS;gene=Susd2;product=sushi domain-containing protein 2 isoform 2 precursor;protein_id=NP_001156385.1;extra_copy_number=0
CM058250.1	Liftoff	CDS	82512919	82512988	.	-	.	ID=cds-NP_001156385.1;Parent=rna-NM_001162913.1;Dbxref=CCDS:CCDS48600.1,GeneID:71733,GenBank:NP_001156385.1,MGI:MGI:1918983;Name=NP_001156385.1;Note=isoform 2 precursor is encoded by transcript variant 2;gbkey=CDS;gene=Susd2;product=sushi domain-containing protein 2 isoform 2 precursor;protein_id=NP_001156385.1;extra_copy_number=0
CM058250.1	Liftoff	mRNA	82505664	82513053	.	-	.	ID=rna-NM_027890.5;Parent=gene-Susd2;Dbxref=GeneID:71733,GenBank:NM_027890.5,MGI:MGI:1918983;Name=NM_027890.5;gbkey=mRNA;gene=Susd2;product=sushi domain containing 2%2C transcript variant 1;tag=RefSeq Select;transcript_id=NM_027890.5;matches_ref_protein=True;valid_ORF=True;extra_copy_number=0
CM058250.1	Liftoff	exon	82505664	82506415	.	-	.	ID=exon-NM_027890.5-15;Parent=rna-NM_027890.5;Dbxref=GeneID:71733,GenBank:NM_027890.5,MGI:MGI:1918983;gbkey=mRNA;gene=Susd2;product=sushi domain containing 2%2C transcript variant 1;tag=RefSeq Select;transcript_id=NM_027890.5;extra_copy_number=0
CM058250.1	Liftoff	exon	82506546	82506651	.	-	.	ID=exon-NM_027890.5-14;Parent=rna-NM_027890.5;Dbxref=GeneID:71733,GenBank:NM_027890.5,MGI:MGI:1918983;gbkey=mRNA;gene=Susd2;product=sushi domain containing 2%2C transcript variant 1;tag=RefSeq Select;transcript_id=NM_027890.5;extra_copy_number=0
CM058250.1	Liftoff	exon	82506727	82506903	.	-	.	ID=exon-NM_027890.5-13;Parent=rna-NM_027890.5;Dbxref=GeneID:71733,GenBank:NM_027890.5,MGI:MGI:1918983;gbkey=mRNA;gene=Susd2;product=sushi domain containing 2%2C transcript variant 1;tag=RefSeq Select;transcript_id=NM_027890.5;extra_copy_number=0
CM058250.1	Liftoff	exon	82507010	82507282	.	-	.	ID=exon-NM_027890.5-12;Parent=rna-NM_027890.5;Dbxref=GeneID:71733,GenBank:NM_027890.5,MGI:MGI:1918983;gbkey=mRNA;gene=Susd2;product=sushi domain containing 2%2C transcript variant 1;tag=RefSeq Select;transcript_id=NM_027890.5;extra_copy_number=0
CM058250.1	Liftoff	exon	82507392	82507640	.	-	.	ID=exon-NM_027890.5-11;Parent=rna-NM_027890.5;Dbxref=GeneID:71733,GenBank:NM_027890.5,MGI:MGI:1918983;gbkey=mRNA;gene=Susd2;product=sushi domain containing 2%2C transcript variant 1;tag=RefSeq Select;transcript_id=NM_027890.5;extra_copy_number=0
CM058250.1	Liftoff	exon	82508387	82508545	.	-	.	ID=exon-NM_027890.5-10;Parent=rna-NM_027890.5;Dbxref=GeneID:71733,GenBank:NM_027890.5,MGI:MGI:1918983;gbkey=mRNA;gene=Susd2;product=sushi domain containing 2%2C transcript variant 1;tag=RefSeq Select;transcript_id=NM_027890.5;extra_copy_number=0
CM058250.1	Liftoff	exon	82508640	82508783	.	-	.	ID=exon-NM_027890.5-9;Parent=rna-NM_027890.5;Dbxref=GeneID:71733,GenBank:NM_027890.5,MGI:MGI:1918983;gbkey=mRNA;gene=Susd2;product=sushi domain containing 2%2C transcript variant 1;tag=RefSeq Select;transcript_id=NM_027890.5;extra_copy_number=0
CM058250.1	Liftoff	exon	82508879	82509147	.	-	.	ID=exon-NM_027890.5-8;Parent=rna-NM_027890.5;Dbxref=GeneID:71733,GenBank:NM_027890.5,MGI:MGI:1918983;gbkey=mRNA;gene=Susd2;product=sushi domain containing 2%2C transcript variant 1;tag=RefSeq Select;transcript_id=NM_027890.5;extra_copy_number=0
CM058250.1	Liftoff	exon	82509234	82509319	.	-	.	ID=exon-NM_027890.5-7;Parent=rna-NM_027890.5;Dbxref=GeneID:71733,GenBank:NM_027890.5,MGI:MGI:1918983;gbkey=mRNA;gene=Susd2;product=sushi domain containing 2%2C transcript variant 1;tag=RefSeq Select;transcript_id=NM_027890.5;extra_copy_number=0
CM058250.1	Liftoff	exon	82509501	82509702	.	-	.	ID=exon-NM_027890.5-6;Parent=rna-NM_027890.5;Dbxref=GeneID:71733,GenBank:NM_027890.5,MGI:MGI:1918983;gbkey=mRNA;gene=Susd2;product=sushi domain containing 2%2C transcript variant 1;tag=RefSeq Select;transcript_id=NM_027890.5;extra_copy_number=0
CM058250.1	Liftoff	exon	82509820	82509994	.	-	.	ID=exon-NM_027890.5-5;Parent=rna-NM_027890.5;Dbxref=GeneID:71733,GenBank:NM_027890.5,MGI:MGI:1918983;gbkey=mRNA;gene=Susd2;product=sushi domain containing 2%2C transcript variant 1;tag=RefSeq Select;transcript_id=NM_027890.5;extra_copy_number=0
CM058250.1	Liftoff	exon	82510478	82510645	.	-	.	ID=exon-NM_027890.5-4;Parent=rna-NM_027890.5;Dbxref=GeneID:71733,GenBank:NM_027890.5,MGI:MGI:1918983;gbkey=mRNA;gene=Susd2;product=sushi domain containing 2%2C transcript variant 1;tag=RefSeq Select;transcript_id=NM_027890.5;extra_copy_number=0
CM058250.1	Liftoff	exon	82511170	82511321	.	-	.	ID=exon-NM_027890.5-3;Parent=rna-NM_027890.5;Dbxref=GeneID:71733,GenBank:NM_027890.5,MGI:MGI:1918983;gbkey=mRNA;gene=Susd2;product=sushi domain containing 2%2C transcript variant 1;tag=RefSeq Select;transcript_id=NM_027890.5;extra_copy_number=0
CM058250.1	Liftoff	exon	82511508	82511715	.	-	.	ID=exon-NM_027890.5-2;Parent=rna-NM_027890.5;Dbxref=GeneID:71733,GenBank:NM_027890.5,MGI:MGI:1918983;gbkey=mRNA;gene=Susd2;product=sushi domain containing 2%2C transcript variant 1;tag=RefSeq Select;transcript_id=NM_027890.5;extra_copy_number=0
CM058250.1	Liftoff	exon	82512919	82513053	.	-	.	ID=exon-NM_027890.5-1;Parent=rna-NM_027890.5;Dbxref=GeneID:71733,GenBank:NM_027890.5,MGI:MGI:1918983;gbkey=mRNA;gene=Susd2;product=sushi domain containing 2%2C transcript variant 1;tag=RefSeq Select;transcript_id=NM_027890.5;extra_copy_number=0
CM058250.1	Liftoff	CDS	82506391	82506415	.	-	.	ID=cds-NP_082166.3;Parent=rna-NM_027890.5;Dbxref=CCDS:CCDS23929.1,GeneID:71733,GenBank:NP_082166.3,MGI:MGI:1918983;Name=NP_082166.3;Note=isoform 1 precursor is encoded by transcript variant 1;gbkey=CDS;gene=Susd2;product=sushi domain-containing protein 2 isoform 1 precursor;protein_id=NP_082166.3;tag=RefSeq Select;extra_copy_number=0
CM058250.1	Liftoff	CDS	82506546	82506651	.	-	.	ID=cds-NP_082166.3;Parent=rna-NM_027890.5;Dbxref=CCDS:CCDS23929.1,GeneID:71733,GenBank:NP_082166.3,MGI:MGI:1918983;Name=NP_082166.3;Note=isoform 1 precursor is encoded by transcript variant 1;gbkey=CDS;gene=Susd2;product=sushi domain-containing protein 2 isoform 1 precursor;protein_id=NP_082166.3;tag=RefSeq Select;extra_copy_number=0
CM058250.1	Liftoff	CDS	82506727	82506903	.	-	.	ID=cds-NP_082166.3;Parent=rna-NM_027890.5;Dbxref=CCDS:CCDS23929.1,GeneID:71733,GenBank:NP_082166.3,MGI:MGI:1918983;Name=NP_082166.3;Note=isoform 1 precursor is encoded by transcript variant 1;gbkey=CDS;gene=Susd2;product=sushi domain-containing protein 2 isoform 1 precursor;protein_id=NP_082166.3;tag=RefSeq Select;extra_copy_number=0
CM058250.1	Liftoff	CDS	82507010	82507282	.	-	.	ID=cds-NP_082166.3;Parent=rna-NM_027890.5;Dbxref=CCDS:CCDS23929.1,GeneID:71733,GenBank:NP_082166.3,MGI:MGI:1918983;Name=NP_082166.3;Note=isoform 1 precursor is encoded by transcript variant 1;gbkey=CDS;gene=Susd2;product=sushi domain-containing protein 2 isoform 1 precursor;protein_id=NP_082166.3;tag=RefSeq Select;extra_copy_number=0
CM058250.1	Liftoff	CDS	82507392	82507640	.	-	.	ID=cds-NP_082166.3;Parent=rna-NM_027890.5;Dbxref=CCDS:CCDS23929.1,GeneID:71733,GenBank:NP_082166.3,MGI:MGI:1918983;Name=NP_082166.3;Note=isoform 1 precursor is encoded by transcript variant 1;gbkey=CDS;gene=Susd2;product=sushi domain-containing protein 2 isoform 1 precursor;protein_id=NP_082166.3;tag=RefSeq Select;extra_copy_number=0
CM058250.1	Liftoff	CDS	82508387	82508545	.	-	.	ID=cds-NP_082166.3;Parent=rna-NM_027890.5;Dbxref=CCDS:CCDS23929.1,GeneID:71733,GenBank:NP_082166.3,MGI:MGI:1918983;Name=NP_082166.3;Note=isoform 1 precursor is encoded by transcript variant 1;gbkey=CDS;gene=Susd2;product=sushi domain-containing protein 2 isoform 1 precursor;protein_id=NP_082166.3;tag=RefSeq Select;extra_copy_number=0
CM058250.1	Liftoff	CDS	82508640	82508783	.	-	.	ID=cds-NP_082166.3;Parent=rna-NM_027890.5;Dbxref=CCDS:CCDS23929.1,GeneID:71733,GenBank:NP_082166.3,MGI:MGI:1918983;Name=NP_082166.3;Note=isoform 1 precursor is encoded by transcript variant 1;gbkey=CDS;gene=Susd2;product=sushi domain-containing protein 2 isoform 1 precursor;protein_id=NP_082166.3;tag=RefSeq Select;extra_copy_number=0
CM058250.1	Liftoff	CDS	82508879	82509147	.	-	.	ID=cds-NP_082166.3;Parent=rna-NM_027890.5;Dbxref=CCDS:CCDS23929.1,GeneID:71733,GenBank:NP_082166.3,MGI:MGI:1918983;Name=NP_082166.3;Note=isoform 1 precursor is encoded by transcript variant 1;gbkey=CDS;gene=Susd2;product=sushi domain-containing protein 2 isoform 1 precursor;protein_id=NP_082166.3;tag=RefSeq Select;extra_copy_number=0
CM058250.1	Liftoff	CDS	82509234	82509319	.	-	.	ID=cds-NP_082166.3;Parent=rna-NM_027890.5;Dbxref=CCDS:CCDS23929.1,GeneID:71733,GenBank:NP_082166.3,MGI:MGI:1918983;Name=NP_082166.3;Note=isoform 1 precursor is encoded by transcript variant 1;gbkey=CDS;gene=Susd2;product=sushi domain-containing protein 2 isoform 1 precursor;protein_id=NP_082166.3;tag=RefSeq Select;extra_copy_number=0
CM058250.1	Liftoff	CDS	82509501	82509702	.	-	.	ID=cds-NP_082166.3;Parent=rna-NM_027890.5;Dbxref=CCDS:CCDS23929.1,GeneID:71733,GenBank:NP_082166.3,MGI:MGI:1918983;Name=NP_082166.3;Note=isoform 1 precursor is encoded by transcript variant 1;gbkey=CDS;gene=Susd2;product=sushi domain-containing protein 2 isoform 1 precursor;protein_id=NP_082166.3;tag=RefSeq Select;extra_copy_number=0
CM058250.1	Liftoff	CDS	82509820	82509994	.	-	.	ID=cds-NP_082166.3;Parent=rna-NM_027890.5;Dbxref=CCDS:CCDS23929.1,GeneID:71733,GenBank:NP_082166.3,MGI:MGI:1918983;Name=NP_082166.3;Note=isoform 1 precursor is encoded by transcript variant 1;gbkey=CDS;gene=Susd2;product=sushi domain-containing protein 2 isoform 1 precursor;protein_id=NP_082166.3;tag=RefSeq Select;extra_copy_number=0
CM058250.1	Liftoff	CDS	82510478	82510645	.	-	.	ID=cds-NP_082166.3;Parent=rna-NM_027890.5;Dbxref=CCDS:CCDS23929.1,GeneID:71733,GenBank:NP_082166.3,MGI:MGI:1918983;Name=NP_082166.3;Note=isoform 1 precursor is encoded by transcript variant 1;gbkey=CDS;gene=Susd2;product=sushi domain-containing protein 2 isoform 1 precursor;protein_id=NP_082166.3;tag=RefSeq Select;extra_copy_number=0
CM058250.1	Liftoff	CDS	82511170	82511321	.	-	.	ID=cds-NP_082166.3;Parent=rna-NM_027890.5;Dbxref=CCDS:CCDS23929.1,GeneID:71733,GenBank:NP_082166.3,MGI:MGI:1918983;Name=NP_082166.3;Note=isoform 1 precursor is encoded by transcript variant 1;gbkey=CDS;gene=Susd2;product=sushi domain-containing protein 2 isoform 1 precursor;protein_id=NP_082166.3;tag=RefSeq Select;extra_copy_number=0
CM058250.1	Liftoff	CDS	82511508	82511715	.	-	.	ID=cds-NP_082166.3;Parent=rna-NM_027890.5;Dbxref=CCDS:CCDS23929.1,GeneID:71733,GenBank:NP_082166.3,MGI:MGI:1918983;Name=NP_082166.3;Note=isoform 1 precursor is encoded by transcript variant 1;gbkey=CDS;gene=Susd2;product=sushi domain-containing protein 2 isoform 1 precursor;protein_id=NP_082166.3;tag=RefSeq Select;extra_copy_number=0
CM058250.1	Liftoff	CDS	82512919	82512988	.	-	.	ID=cds-NP_082166.3;Parent=rna-NM_027890.5;Dbxref=CCDS:CCDS23929.1,GeneID:71733,GenBank:NP_082166.3,MGI:MGI:1918983;Name=NP_082166.3;Note=isoform 1 precursor is encoded by transcript variant 1;gbkey=CDS;gene=Susd2;product=sushi domain-containing protein 2 isoform 1 precursor;protein_id=NP_082166.3;tag=RefSeq Select;extra_copy_number=0
CM058250.1	Liftoff	gene	82515154	82633507	.	-	.	ID=gene-Cabin1;Dbxref=GeneID:104248,MGI:MGI:1298375;Name=Cabin1;description=calcineurin binding protein 1;gbkey=Gene;gene=Cabin1;gene_biotype=protein_coding;gene_synonym=A330070M20Rik,Cain,Ppp3in;coverage=1.0;sequence_ID=1.0;valid_ORFs=5;extra_copy_number=0;copy_num_ID=gene-Cabin1_0
CM058250.1	Liftoff	mRNA	82515154	82633504	.	-	.	ID=rna-NM_172549.3;Parent=gene-Cabin1;Dbxref=GeneID:104248,GenBank:NM_172549.3,MGI:MGI:1298375;Name=NM_172549.3;gbkey=mRNA;gene=Cabin1;product=calcineurin binding protein 1;tag=RefSeq Select;transcript_id=NM_172549.3;matches_ref_protein=True;valid_ORF=True;extra_copy_number=0
CM058250.1	Liftoff	exon	82515154	82515731	.	-	.	ID=exon-NM_172549.3-37;Parent=rna-NM_172549.3;Dbxref=GeneID:104248,GenBank:NM_172549.3,MGI:MGI:1298375;gbkey=mRNA;gene=Cabin1;product=calcineurin binding protein 1;tag=RefSeq Select;transcript_id=NM_172549.3;extra_copy_number=0
CM058250.1	Liftoff	exon	82515919	82516145	.	-	.	ID=exon-NM_172549.3-36;Parent=rna-NM_172549.3;Dbxref=GeneID:104248,GenBank:NM_172549.3,MGI:MGI:1298375;gbkey=mRNA;gene=Cabin1;product=calcineurin binding protein 1;tag=RefSeq Select;transcript_id=NM_172549.3;extra_copy_number=0
CM058250.1	Liftoff	exon	82517101	82517265	.	-	.	ID=exon-NM_172549.3-35;Parent=rna-NM_172549.3;Dbxref=GeneID:104248,GenBank:NM_172549.3,MGI:MGI:1298375;gbkey=mRNA;gene=Cabin1;product=calcineurin binding protein 1;tag=RefSeq Select;transcript_id=NM_172549.3;extra_copy_number=0
CM058250.1	Liftoff	exon	82521919	82522186	.	-	.	ID=exon-NM_172549.3-34;Parent=rna-NM_172549.3;Dbxref=GeneID:104248,GenBank:NM_172549.3,MGI:MGI:1298375;gbkey=mRNA;gene=Cabin1;product=calcineurin binding protein 1;tag=RefSeq Select;transcript_id=NM_172549.3;extra_copy_number=0
CM058250.1	Liftoff	exon	82524410	82524484	.	-	.	ID=exon-NM_172549.3-33;Parent=rna-NM_172549.3;Dbxref=GeneID:104248,GenBank:NM_172549.3,MGI:MGI:1298375;gbkey=mRNA;gene=Cabin1;product=calcineurin binding protein 1;tag=RefSeq Select;transcript_id=NM_172549.3;extra_copy_number=0
CM058250.1	Liftoff	exon	82525819	82526496	.	-	.	ID=exon-NM_172549.3-32;Parent=rna-NM_172549.3;Dbxref=GeneID:104248,GenBank:NM_172549.3,MGI:MGI:1298375;gbkey=mRNA;gene=Cabin1;product=calcineurin binding protein 1;tag=RefSeq Select;transcript_id=NM_172549.3;extra_copy_number=0
CM058250.1	Liftoff	exon	82526840	82526936	.	-	.	ID=exon-NM_172549.3-31;Parent=rna-NM_172549.3;Dbxref=GeneID:104248,GenBank:NM_172549.3,MGI:MGI:1298375;gbkey=mRNA;gene=Cabin1;product=calcineurin binding protein 1;tag=RefSeq Select;transcript_id=NM_172549.3;extra_copy_number=0
CM058250.1	Liftoff	exon	82527678	82527841	.	-	.	ID=exon-NM_172549.3-30;Parent=rna-NM_172549.3;Dbxref=GeneID:104248,GenBank:NM_172549.3,MGI:MGI:1298375;gbkey=mRNA;gene=Cabin1;product=calcineurin binding protein 1;tag=RefSeq Select;transcript_id=NM_172549.3;extra_copy_number=0
CM058250.1	Liftoff	exon	82553440	82553553	.	-	.	ID=exon-NM_172549.3-29;Parent=rna-NM_172549.3;Dbxref=GeneID:104248,GenBank:NM_172549.3,MGI:MGI:1298375;gbkey=mRNA;gene=Cabin1;product=calcineurin binding protein 1;tag=RefSeq Select;transcript_id=NM_172549.3;extra_copy_number=0
CM058250.1	Liftoff	exon	82563863	82564194	.	-	.	ID=exon-NM_172549.3-28;Parent=rna-NM_172549.3;Dbxref=GeneID:104248,GenBank:NM_172549.3,MGI:MGI:1298375;gbkey=mRNA;gene=Cabin1;product=calcineurin binding protein 1;tag=RefSeq Select;transcript_id=NM_172549.3;extra_copy_number=0
CM058250.1	Liftoff	exon	82569061	82569243	.	-	.	ID=exon-NM_172549.3-27;Parent=rna-NM_172549.3;Dbxref=GeneID:104248,GenBank:NM_172549.3,MGI:MGI:1298375;gbkey=mRNA;gene=Cabin1;product=calcineurin binding protein 1;tag=RefSeq Select;transcript_id=NM_172549.3;extra_copy_number=0
CM058250.1	Liftoff	exon	82582601	82582779	.	-	.	ID=exon-NM_172549.3-26;Parent=rna-NM_172549.3;Dbxref=GeneID:104248,GenBank:NM_172549.3,MGI:MGI:1298375;gbkey=mRNA;gene=Cabin1;product=calcineurin binding protein 1;tag=RefSeq Select;transcript_id=NM_172549.3;extra_copy_number=0
CM058250.1	Liftoff	exon	82584747	82584898	.	-	.	ID=exon-NM_172549.3-25;Parent=rna-NM_172549.3;Dbxref=GeneID:104248,GenBank:NM_172549.3,MGI:MGI:1298375;gbkey=mRNA;gene=Cabin1;product=calcineurin binding protein 1;tag=RefSeq Select;transcript_id=NM_172549.3;extra_copy_number=0
CM058250.1	Liftoff	exon	82586586	82586846	.	-	.	ID=exon-NM_172549.3-24;Parent=rna-NM_172549.3;Dbxref=GeneID:104248,GenBank:NM_172549.3,MGI:MGI:1298375;gbkey=mRNA;gene=Cabin1;product=calcineurin binding protein 1;tag=RefSeq Select;transcript_id=NM_172549.3;extra_copy_number=0
CM058250.1	Liftoff	exon	82590426	82590687	.	-	.	ID=exon-NM_172549.3-23;Parent=rna-NM_172549.3;Dbxref=GeneID:104248,GenBank:NM_172549.3,MGI:MGI:1298375;gbkey=mRNA;gene=Cabin1;product=calcineurin binding protein 1;tag=RefSeq Select;transcript_id=NM_172549.3;extra_copy_number=0
CM058250.1	Liftoff	exon	82594407	82594552	.	-	.	ID=exon-NM_172549.3-22;Parent=rna-NM_172549.3;Dbxref=GeneID:104248,GenBank:NM_172549.3,MGI:MGI:1298375;gbkey=mRNA;gene=Cabin1;product=calcineurin binding protein 1;tag=RefSeq Select;transcript_id=NM_172549.3;extra_copy_number=0
CM058250.1	Liftoff	exon	82594697	82594903	.	-	.	ID=exon-NM_172549.3-21;Parent=rna-NM_172549.3;Dbxref=GeneID:104248,GenBank:NM_172549.3,MGI:MGI:1298375;gbkey=mRNA;gene=Cabin1;product=calcineurin binding protein 1;tag=RefSeq Select;transcript_id=NM_172549.3;extra_copy_number=0
CM058250.1	Liftoff	exon	82596006	82596167	.	-	.	ID=exon-NM_172549.3-20;Parent=rna-NM_172549.3;Dbxref=GeneID:104248,GenBank:NM_172549.3,MGI:MGI:1298375;gbkey=mRNA;gene=Cabin1;product=calcineurin binding protein 1;tag=RefSeq Select;transcript_id=NM_172549.3;extra_copy_number=0
CM058250.1	Liftoff	exon	82601548	82601663	.	-	.	ID=exon-NM_172549.3-19;Parent=rna-NM_172549.3;Dbxref=GeneID:104248,GenBank:NM_172549.3,MGI:MGI:1298375;gbkey=mRNA;gene=Cabin1;product=calcineurin binding protein 1;tag=RefSeq Select;transcript_id=NM_172549.3;extra_copy_number=0
CM058250.1	Liftoff	exon	82602768	82602924	.	-	.	ID=exon-NM_172549.3-18;Parent=rna-NM_172549.3;Dbxref=GeneID:104248,GenBank:NM_172549.3,MGI:MGI:1298375;gbkey=mRNA;gene=Cabin1;product=calcineurin binding protein 1;tag=RefSeq Select;transcript_id=NM_172549.3;extra_copy_number=0
CM058250.1	Liftoff	exon	82604114	82604356	.	-	.	ID=exon-NM_172549.3-17;Parent=rna-NM_172549.3;Dbxref=GeneID:104248,GenBank:NM_172549.3,MGI:MGI:1298375;gbkey=mRNA;gene=Cabin1;product=calcineurin binding protein 1;tag=RefSeq Select;transcript_id=NM_172549.3;extra_copy_number=0
CM058250.1	Liftoff	exon	82606469	82606663	.	-	.	ID=exon-NM_172549.3-16;Parent=rna-NM_172549.3;Dbxref=GeneID:104248,GenBank:NM_172549.3,MGI:MGI:1298375;gbkey=mRNA;gene=Cabin1;product=calcineurin binding protein 1;tag=RefSeq Select;transcript_id=NM_172549.3;extra_copy_number=0
CM058250.1	Liftoff	exon	82607359	82607511	.	-	.	ID=exon-NM_172549.3-15;Parent=rna-NM_172549.3;Dbxref=GeneID:104248,GenBank:NM_172549.3,MGI:MGI:1298375;gbkey=mRNA;gene=Cabin1;product=calcineurin binding protein 1;tag=RefSeq Select;transcript_id=NM_172549.3;extra_copy_number=0
CM058250.1	Liftoff	exon	82608474	82608661	.	-	.	ID=exon-NM_172549.3-14;Parent=rna-NM_172549.3;Dbxref=GeneID:104248,GenBank:NM_172549.3,MGI:MGI:1298375;gbkey=mRNA;gene=Cabin1;product=calcineurin binding protein 1;tag=RefSeq Select;transcript_id=NM_172549.3;extra_copy_number=0
CM058250.1	Liftoff	exon	82609168	82609246	.	-	.	ID=exon-NM_172549.3-13;Parent=rna-NM_172549.3;Dbxref=GeneID:104248,GenBank:NM_172549.3,MGI:MGI:1298375;gbkey=mRNA;gene=Cabin1;product=calcineurin binding protein 1;tag=RefSeq Select;transcript_id=NM_172549.3;extra_copy_number=0
CM058250.1	Liftoff	exon	82611393	82611610	.	-	.	ID=exon-NM_172549.3-12;Parent=rna-NM_172549.3;Dbxref=GeneID:104248,GenBank:NM_172549.3,MGI:MGI:1298375;gbkey=mRNA;gene=Cabin1;product=calcineurin binding protein 1;tag=RefSeq Select;transcript_id=NM_172549.3;extra_copy_number=0
CM058250.1	Liftoff	exon	82612350	82612486	.	-	.	ID=exon-NM_172549.3-11;Parent=rna-NM_172549.3;Dbxref=GeneID:104248,GenBank:NM_172549.3,MGI:MGI:1298375;gbkey=mRNA;gene=Cabin1;product=calcineurin binding protein 1;tag=RefSeq Select;transcript_id=NM_172549.3;extra_copy_number=0
CM058250.1	Liftoff	exon	82614377	82614545	.	-	.	ID=exon-NM_172549.3-10;Parent=rna-NM_172549.3;Dbxref=GeneID:104248,GenBank:NM_172549.3,MGI:MGI:1298375;gbkey=mRNA;gene=Cabin1;product=calcineurin binding protein 1;tag=RefSeq Select;transcript_id=NM_172549.3;extra_copy_number=0
CM058250.1	Liftoff	exon	82615636	82615922	.	-	.	ID=exon-NM_172549.3-9;Parent=rna-NM_172549.3;Dbxref=GeneID:104248,GenBank:NM_172549.3,MGI:MGI:1298375;gbkey=mRNA;gene=Cabin1;product=calcineurin binding protein 1;tag=RefSeq Select;transcript_id=NM_172549.3;extra_copy_number=0
CM058250.1	Liftoff	exon	82616974	82617123	.	-	.	ID=exon-NM_172549.3-8;Parent=rna-NM_172549.3;Dbxref=GeneID:104248,GenBank:NM_172549.3,MGI:MGI:1298375;gbkey=mRNA;gene=Cabin1;product=calcineurin binding protein 1;tag=RefSeq Select;transcript_id=NM_172549.3;extra_copy_number=0
CM058250.1	Liftoff	exon	82619192	82619321	.	-	.	ID=exon-NM_172549.3-7;Parent=rna-NM_172549.3;Dbxref=GeneID:104248,GenBank:NM_172549.3,MGI:MGI:1298375;gbkey=mRNA;gene=Cabin1;product=calcineurin binding protein 1;tag=RefSeq Select;transcript_id=NM_172549.3;extra_copy_number=0
CM058250.1	Liftoff	exon	82620584	82620764	.	-	.	ID=exon-NM_172549.3-6;Parent=rna-NM_172549.3;Dbxref=GeneID:104248,GenBank:NM_172549.3,MGI:MGI:1298375;gbkey=mRNA;gene=Cabin1;product=calcineurin binding protein 1;tag=RefSeq Select;transcript_id=NM_172549.3;extra_copy_number=0
CM058250.1	Liftoff	exon	82622525	82622659	.	-	.	ID=exon-NM_172549.3-5;Parent=rna-NM_172549.3;Dbxref=GeneID:104248,GenBank:NM_172549.3,MGI:MGI:1298375;gbkey=mRNA;gene=Cabin1;product=calcineurin binding protein 1;tag=RefSeq Select;transcript_id=NM_172549.3;extra_copy_number=0
CM058250.1	Liftoff	exon	82623399	82623512	.	-	.	ID=exon-NM_172549.3-4;Parent=rna-NM_172549.3;Dbxref=GeneID:104248,GenBank:NM_172549.3,MGI:MGI:1298375;gbkey=mRNA;gene=Cabin1;product=calcineurin binding protein 1;tag=RefSeq Select;transcript_id=NM_172549.3;extra_copy_number=0
CM058250.1	Liftoff	exon	82623960	82624052	.	-	.	ID=exon-NM_172549.3-3;Parent=rna-NM_172549.3;Dbxref=GeneID:104248,GenBank:NM_172549.3,MGI:MGI:1298375;gbkey=mRNA;gene=Cabin1;product=calcineurin binding protein 1;tag=RefSeq Select;transcript_id=NM_172549.3;extra_copy_number=0
CM058250.1	Liftoff	exon	82624517	82624648	.	-	.	ID=exon-NM_172549.3-2;Parent=rna-NM_172549.3;Dbxref=GeneID:104248,GenBank:NM_172549.3,MGI:MGI:1298375;gbkey=mRNA;gene=Cabin1;product=calcineurin binding protein 1;tag=RefSeq Select;transcript_id=NM_172549.3;extra_copy_number=0
CM058250.1	Liftoff	exon	82633172	82633504	.	-	.	ID=exon-NM_172549.3-1;Parent=rna-NM_172549.3;Dbxref=GeneID:104248,GenBank:NM_172549.3,MGI:MGI:1298375;gbkey=mRNA;gene=Cabin1;product=calcineurin binding protein 1;tag=RefSeq Select;transcript_id=NM_172549.3;extra_copy_number=0
CM058250.1	Liftoff	CDS	82515588	82515731	.	-	.	ID=cds-NP_766137.2;Parent=rna-NM_172549.3;Dbxref=CCDS:CCDS35938.1,GeneID:104248,GenBank:NP_766137.2,MGI:MGI:1298375;Name=NP_766137.2;gbkey=CDS;gene=Cabin1;product=calcineurin-binding protein cabin-1;protein_id=NP_766137.2;tag=RefSeq Select;extra_copy_number=0
CM058250.1	Liftoff	CDS	82515919	82516145	.	-	.	ID=cds-NP_766137.2;Parent=rna-NM_172549.3;Dbxref=CCDS:CCDS35938.1,GeneID:104248,GenBank:NP_766137.2,MGI:MGI:1298375;Name=NP_766137.2;gbkey=CDS;gene=Cabin1;product=calcineurin-binding protein cabin-1;protein_id=NP_766137.2;tag=RefSeq Select;extra_copy_number=0
CM058250.1	Liftoff	CDS	82517101	82517265	.	-	.	ID=cds-NP_766137.2;Parent=rna-NM_172549.3;Dbxref=CCDS:CCDS35938.1,GeneID:104248,GenBank:NP_766137.2,MGI:MGI:1298375;Name=NP_766137.2;gbkey=CDS;gene=Cabin1;product=calcineurin-binding protein cabin-1;protein_id=NP_766137.2;tag=RefSeq Select;extra_copy_number=0
CM058250.1	Liftoff	CDS	82521919	82522186	.	-	.	ID=cds-NP_766137.2;Parent=rna-NM_172549.3;Dbxref=CCDS:CCDS35938.1,GeneID:104248,GenBank:NP_766137.2,MGI:MGI:1298375;Name=NP_766137.2;gbkey=CDS;gene=Cabin1;product=calcineurin-binding protein cabin-1;protein_id=NP_766137.2;tag=RefSeq Select;extra_copy_number=0
CM058250.1	Liftoff	CDS	82524410	82524484	.	-	.	ID=cds-NP_766137.2;Parent=rna-NM_172549.3;Dbxref=CCDS:CCDS35938.1,GeneID:104248,GenBank:NP_766137.2,MGI:MGI:1298375;Name=NP_766137.2;gbkey=CDS;gene=Cabin1;product=calcineurin-binding protein cabin-1;protein_id=NP_766137.2;tag=RefSeq Select;extra_copy_number=0
CM058250.1	Liftoff	CDS	82525819	82526496	.	-	.	ID=cds-NP_766137.2;Parent=rna-NM_172549.3;Dbxref=CCDS:CCDS35938.1,GeneID:104248,GenBank:NP_766137.2,MGI:MGI:1298375;Name=NP_766137.2;gbkey=CDS;gene=Cabin1;product=calcineurin-binding protein cabin-1;protein_id=NP_766137.2;tag=RefSeq Select;extra_copy_number=0
CM058250.1	Liftoff	CDS	82526840	82526936	.	-	.	ID=cds-NP_766137.2;Parent=rna-NM_172549.3;Dbxref=CCDS:CCDS35938.1,GeneID:104248,GenBank:NP_766137.2,MGI:MGI:1298375;Name=NP_766137.2;gbkey=CDS;gene=Cabin1;product=calcineurin-binding protein cabin-1;protein_id=NP_766137.2;tag=RefSeq Select;extra_copy_number=0
CM058250.1	Liftoff	CDS	82527678	82527841	.	-	.	ID=cds-NP_766137.2;Parent=rna-NM_172549.3;Dbxref=CCDS:CCDS35938.1,GeneID:104248,GenBank:NP_766137.2,MGI:MGI:1298375;Name=NP_766137.2;gbkey=CDS;gene=Cabin1;product=calcineurin-binding protein cabin-1;protein_id=NP_766137.2;tag=RefSeq Select;extra_copy_number=0
CM058250.1	Liftoff	CDS	82553440	82553553	.	-	.	ID=cds-NP_766137.2;Parent=rna-NM_172549.3;Dbxref=CCDS:CCDS35938.1,GeneID:104248,GenBank:NP_766137.2,MGI:MGI:1298375;Name=NP_766137.2;gbkey=CDS;gene=Cabin1;product=calcineurin-binding protein cabin-1;protein_id=NP_766137.2;tag=RefSeq Select;extra_copy_number=0
CM058250.1	Liftoff	CDS	82563863	82564194	.	-	.	ID=cds-NP_766137.2;Parent=rna-NM_172549.3;Dbxref=CCDS:CCDS35938.1,GeneID:104248,GenBank:NP_766137.2,MGI:MGI:1298375;Name=NP_766137.2;gbkey=CDS;gene=Cabin1;product=calcineurin-binding protein cabin-1;protein_id=NP_766137.2;tag=RefSeq Select;extra_copy_number=0
CM058250.1	Liftoff	CDS	82569061	82569243	.	-	.	ID=cds-NP_766137.2;Parent=rna-NM_172549.3;Dbxref=CCDS:CCDS35938.1,GeneID:104248,GenBank:NP_766137.2,MGI:MGI:1298375;Name=NP_766137.2;gbkey=CDS;gene=Cabin1;product=calcineurin-binding protein cabin-1;protein_id=NP_766137.2;tag=RefSeq Select;extra_copy_number=0
CM058250.1	Liftoff	CDS	82582601	82582779	.	-	.	ID=cds-NP_766137.2;Parent=rna-NM_172549.3;Dbxref=CCDS:CCDS35938.1,GeneID:104248,GenBank:NP_766137.2,MGI:MGI:1298375;Name=NP_766137.2;gbkey=CDS;gene=Cabin1;product=calcineurin-binding protein cabin-1;protein_id=NP_766137.2;tag=RefSeq Select;extra_copy_number=0
CM058250.1	Liftoff	CDS	82584747	82584898	.	-	.	ID=cds-NP_766137.2;Parent=rna-NM_172549.3;Dbxref=CCDS:CCDS35938.1,GeneID:104248,GenBank:NP_766137.2,MGI:MGI:1298375;Name=NP_766137.2;gbkey=CDS;gene=Cabin1;product=calcineurin-binding protein cabin-1;protein_id=NP_766137.2;tag=RefSeq Select;extra_copy_number=0
CM058250.1	Liftoff	CDS	82586586	82586846	.	-	.	ID=cds-NP_766137.2;Parent=rna-NM_172549.3;Dbxref=CCDS:CCDS35938.1,GeneID:104248,GenBank:NP_766137.2,MGI:MGI:1298375;Name=NP_766137.2;gbkey=CDS;gene=Cabin1;product=calcineurin-binding protein cabin-1;protein_id=NP_766137.2;tag=RefSeq Select;extra_copy_number=0
CM058250.1	Liftoff	CDS	82590426	82590687	.	-	.	ID=cds-NP_766137.2;Parent=rna-NM_172549.3;Dbxref=CCDS:CCDS35938.1,GeneID:104248,GenBank:NP_766137.2,MGI:MGI:1298375;Name=NP_766137.2;gbkey=CDS;gene=Cabin1;product=calcineurin-binding protein cabin-1;protein_id=NP_766137.2;tag=RefSeq Select;extra_copy_number=0
CM058250.1	Liftoff	CDS	82594407	82594552	.	-	.	ID=cds-NP_766137.2;Parent=rna-NM_172549.3;Dbxref=CCDS:CCDS35938.1,GeneID:104248,GenBank:NP_766137.2,MGI:MGI:1298375;Name=NP_766137.2;gbkey=CDS;gene=Cabin1;product=calcineurin-binding protein cabin-1;protein_id=NP_766137.2;tag=RefSeq Select;extra_copy_number=0
CM058250.1	Liftoff	CDS	82594697	82594903	.	-	.	ID=cds-NP_766137.2;Parent=rna-NM_172549.3;Dbxref=CCDS:CCDS35938.1,GeneID:104248,GenBank:NP_766137.2,MGI:MGI:1298375;Name=NP_766137.2;gbkey=CDS;gene=Cabin1;product=calcineurin-binding protein cabin-1;protein_id=NP_766137.2;tag=RefSeq Select;extra_copy_number=0
CM058250.1	Liftoff	CDS	82596006	82596167	.	-	.	ID=cds-NP_766137.2;Parent=rna-NM_172549.3;Dbxref=CCDS:CCDS35938.1,GeneID:104248,GenBank:NP_766137.2,MGI:MGI:1298375;Name=NP_766137.2;gbkey=CDS;gene=Cabin1;product=calcineurin-binding protein cabin-1;protein_id=NP_766137.2;tag=RefSeq Select;extra_copy_number=0
CM058250.1	Liftoff	CDS	82601548	82601663	.	-	.	ID=cds-NP_766137.2;Parent=rna-NM_172549.3;Dbxref=CCDS:CCDS35938.1,GeneID:104248,GenBank:NP_766137.2,MGI:MGI:1298375;Name=NP_766137.2;gbkey=CDS;gene=Cabin1;product=calcineurin-binding protein cabin-1;protein_id=NP_766137.2;tag=RefSeq Select;extra_copy_number=0
CM058250.1	Liftoff	CDS	82602768	82602924	.	-	.	ID=cds-NP_766137.2;Parent=rna-NM_172549.3;Dbxref=CCDS:CCDS35938.1,GeneID:104248,GenBank:NP_766137.2,MGI:MGI:1298375;Name=NP_766137.2;gbkey=CDS;gene=Cabin1;product=calcineurin-binding protein cabin-1;protein_id=NP_766137.2;tag=RefSeq Select;extra_copy_number=0
CM058250.1	Liftoff	CDS	82604114	82604356	.	-	.	ID=cds-NP_766137.2;Parent=rna-NM_172549.3;Dbxref=CCDS:CCDS35938.1,GeneID:104248,GenBank:NP_766137.2,MGI:MGI:1298375;Name=NP_766137.2;gbkey=CDS;gene=Cabin1;product=calcineurin-binding protein cabin-1;protein_id=NP_766137.2;tag=RefSeq Select;extra_copy_number=0
CM058250.1	Liftoff	CDS	82606469	82606663	.	-	.	ID=cds-NP_766137.2;Parent=rna-NM_172549.3;Dbxref=CCDS:CCDS35938.1,GeneID:104248,GenBank:NP_766137.2,MGI:MGI:1298375;Name=NP_766137.2;gbkey=CDS;gene=Cabin1;product=calcineurin-binding protein cabin-1;protein_id=NP_766137.2;tag=RefSeq Select;extra_copy_number=0
CM058250.1	Liftoff	CDS	82607359	82607511	.	-	.	ID=cds-NP_766137.2;Parent=rna-NM_172549.3;Dbxref=CCDS:CCDS35938.1,GeneID:104248,GenBank:NP_766137.2,MGI:MGI:1298375;Name=NP_766137.2;gbkey=CDS;gene=Cabin1;product=calcineurin-binding protein cabin-1;protein_id=NP_766137.2;tag=RefSeq Select;extra_copy_number=0
CM058250.1	Liftoff	CDS	82608474	82608661	.	-	.	ID=cds-NP_766137.2;Parent=rna-NM_172549.3;Dbxref=CCDS:CCDS35938.1,GeneID:104248,GenBank:NP_766137.2,MGI:MGI:1298375;Name=NP_766137.2;gbkey=CDS;gene=Cabin1;product=calcineurin-binding protein cabin-1;protein_id=NP_766137.2;tag=RefSeq Select;extra_copy_number=0
CM058250.1	Liftoff	CDS	82609168	82609246	.	-	.	ID=cds-NP_766137.2;Parent=rna-NM_172549.3;Dbxref=CCDS:CCDS35938.1,GeneID:104248,GenBank:NP_766137.2,MGI:MGI:1298375;Name=NP_766137.2;gbkey=CDS;gene=Cabin1;product=calcineurin-binding protein cabin-1;protein_id=NP_766137.2;tag=RefSeq Select;extra_copy_number=0
CM058250.1	Liftoff	CDS	82611393	82611610	.	-	.	ID=cds-NP_766137.2;Parent=rna-NM_172549.3;Dbxref=CCDS:CCDS35938.1,GeneID:104248,GenBank:NP_766137.2,MGI:MGI:1298375;Name=NP_766137.2;gbkey=CDS;gene=Cabin1;product=calcineurin-binding protein cabin-1;protein_id=NP_766137.2;tag=RefSeq Select;extra_copy_number=0
CM058250.1	Liftoff	CDS	82612350	82612486	.	-	.	ID=cds-NP_766137.2;Parent=rna-NM_172549.3;Dbxref=CCDS:CCDS35938.1,GeneID:104248,GenBank:NP_766137.2,MGI:MGI:1298375;Name=NP_766137.2;gbkey=CDS;gene=Cabin1;product=calcineurin-binding protein cabin-1;protein_id=NP_766137.2;tag=RefSeq Select;extra_copy_number=0
CM058250.1	Liftoff	CDS	82614377	82614545	.	-	.	ID=cds-NP_766137.2;Parent=rna-NM_172549.3;Dbxref=CCDS:CCDS35938.1,GeneID:104248,GenBank:NP_766137.2,MGI:MGI:1298375;Name=NP_766137.2;gbkey=CDS;gene=Cabin1;product=calcineurin-binding protein cabin-1;protein_id=NP_766137.2;tag=RefSeq Select;extra_copy_number=0
CM058250.1	Liftoff	CDS	82615636	82615922	.	-	.	ID=cds-NP_766137.2;Parent=rna-NM_172549.3;Dbxref=CCDS:CCDS35938.1,GeneID:104248,GenBank:NP_766137.2,MGI:MGI:1298375;Name=NP_766137.2;gbkey=CDS;gene=Cabin1;product=calcineurin-binding protein cabin-1;protein_id=NP_766137.2;tag=RefSeq Select;extra_copy_number=0
CM058250.1	Liftoff	CDS	82616974	82617123	.	-	.	ID=cds-NP_766137.2;Parent=rna-NM_172549.3;Dbxref=CCDS:CCDS35938.1,GeneID:104248,GenBank:NP_766137.2,MGI:MGI:1298375;Name=NP_766137.2;gbkey=CDS;gene=Cabin1;product=calcineurin-binding protein cabin-1;protein_id=NP_766137.2;tag=RefSeq Select;extra_copy_number=0
CM058250.1	Liftoff	CDS	82619192	82619321	.	-	.	ID=cds-NP_766137.2;Parent=rna-NM_172549.3;Dbxref=CCDS:CCDS35938.1,GeneID:104248,GenBank:NP_766137.2,MGI:MGI:1298375;Name=NP_766137.2;gbkey=CDS;gene=Cabin1;product=calcineurin-binding protein cabin-1;protein_id=NP_766137.2;tag=RefSeq Select;extra_copy_number=0
CM058250.1	Liftoff	CDS	82620584	82620764	.	-	.	ID=cds-NP_766137.2;Parent=rna-NM_172549.3;Dbxref=CCDS:CCDS35938.1,GeneID:104248,GenBank:NP_766137.2,MGI:MGI:1298375;Name=NP_766137.2;gbkey=CDS;gene=Cabin1;product=calcineurin-binding protein cabin-1;protein_id=NP_766137.2;tag=RefSeq Select;extra_copy_number=0
CM058250.1	Liftoff	CDS	82622525	82622659	.	-	.	ID=cds-NP_766137.2;Parent=rna-NM_172549.3;Dbxref=CCDS:CCDS35938.1,GeneID:104248,GenBank:NP_766137.2,MGI:MGI:1298375;Name=NP_766137.2;gbkey=CDS;gene=Cabin1;product=calcineurin-binding protein cabin-1;protein_id=NP_766137.2;tag=RefSeq Select;extra_copy_number=0
CM058250.1	Liftoff	CDS	82623399	82623512	.	-	.	ID=cds-NP_766137.2;Parent=rna-NM_172549.3;Dbxref=CCDS:CCDS35938.1,GeneID:104248,GenBank:NP_766137.2,MGI:MGI:1298375;Name=NP_766137.2;gbkey=CDS;gene=Cabin1;product=calcineurin-binding protein cabin-1;protein_id=NP_766137.2;tag=RefSeq Select;extra_copy_number=0
CM058250.1	Liftoff	CDS	82623960	82624052	.	-	.	ID=cds-NP_766137.2;Parent=rna-NM_172549.3;Dbxref=CCDS:CCDS35938.1,GeneID:104248,GenBank:NP_766137.2,MGI:MGI:1298375;Name=NP_766137.2;gbkey=CDS;gene=Cabin1;product=calcineurin-binding protein cabin-1;protein_id=NP_766137.2;tag=RefSeq Select;extra_copy_number=0
CM058250.1	Liftoff	CDS	82624517	82624519	.	-	.	ID=cds-NP_766137.2;Parent=rna-NM_172549.3;Dbxref=CCDS:CCDS35938.1,GeneID:104248,GenBank:NP_766137.2,MGI:MGI:1298375;Name=NP_766137.2;gbkey=CDS;gene=Cabin1;product=calcineurin-binding protein cabin-1;protein_id=NP_766137.2;tag=RefSeq Select;extra_copy_number=0
CM058250.1	Liftoff	mRNA	82515155	82633499	.	-	.	ID=rna-XM_006513019.5;Parent=gene-Cabin1;Dbxref=GeneID:104248,GenBank:XM_006513019.5,MGI:MGI:1298375;Name=XM_006513019.5;gbkey=mRNA;gene=Cabin1;model_evidence=Supporting evidence includes similarity to: 7 mRNAs%2C 253 ESTs%2C 10 Proteins%2C 1165 long SRA reads%2C and 100%25 coverage of the annotated genomic feature by RNAseq alignments%2C including 32 samples with support for all annotated introns;product=calcineurin binding protein 1%2C transcript variant X1;transcript_id=XM_006513019.5;matches_ref_protein=True;valid_ORF=True;extra_copy_number=0
CM058250.1	Liftoff	exon	82515155	82515731	.	-	.	ID=exon-XM_006513019.5-37;Parent=rna-XM_006513019.5;Dbxref=GeneID:104248,GenBank:XM_006513019.5,MGI:MGI:1298375;gbkey=mRNA;gene=Cabin1;product=calcineurin binding protein 1%2C transcript variant X1;transcript_id=XM_006513019.5;extra_copy_number=0
CM058250.1	Liftoff	exon	82515919	82516145	.	-	.	ID=exon-XM_006513019.5-36;Parent=rna-XM_006513019.5;Dbxref=GeneID:104248,GenBank:XM_006513019.5,MGI:MGI:1298375;gbkey=mRNA;gene=Cabin1;product=calcineurin binding protein 1%2C transcript variant X1;transcript_id=XM_006513019.5;extra_copy_number=0
CM058250.1	Liftoff	exon	82517101	82517265	.	-	.	ID=exon-XM_006513019.5-35;Parent=rna-XM_006513019.5;Dbxref=GeneID:104248,GenBank:XM_006513019.5,MGI:MGI:1298375;gbkey=mRNA;gene=Cabin1;product=calcineurin binding protein 1%2C transcript variant X1;transcript_id=XM_006513019.5;extra_copy_number=0
CM058250.1	Liftoff	exon	82521919	82522186	.	-	.	ID=exon-XM_006513019.5-34;Parent=rna-XM_006513019.5;Dbxref=GeneID:104248,GenBank:XM_006513019.5,MGI:MGI:1298375;gbkey=mRNA;gene=Cabin1;product=calcineurin binding protein 1%2C transcript variant X1;transcript_id=XM_006513019.5;extra_copy_number=0
CM058250.1	Liftoff	exon	82524410	82524484	.	-	.	ID=exon-XM_006513019.5-33;Parent=rna-XM_006513019.5;Dbxref=GeneID:104248,GenBank:XM_006513019.5,MGI:MGI:1298375;gbkey=mRNA;gene=Cabin1;product=calcineurin binding protein 1%2C transcript variant X1;transcript_id=XM_006513019.5;extra_copy_number=0
CM058250.1	Liftoff	exon	82525819	82526496	.	-	.	ID=exon-XM_006513019.5-32;Parent=rna-XM_006513019.5;Dbxref=GeneID:104248,GenBank:XM_006513019.5,MGI:MGI:1298375;gbkey=mRNA;gene=Cabin1;product=calcineurin binding protein 1%2C transcript variant X1;transcript_id=XM_006513019.5;extra_copy_number=0
CM058250.1	Liftoff	exon	82526840	82526936	.	-	.	ID=exon-XM_006513019.5-31;Parent=rna-XM_006513019.5;Dbxref=GeneID:104248,GenBank:XM_006513019.5,MGI:MGI:1298375;gbkey=mRNA;gene=Cabin1;product=calcineurin binding protein 1%2C transcript variant X1;transcript_id=XM_006513019.5;extra_copy_number=0
CM058250.1	Liftoff	exon	82527678	82527841	.	-	.	ID=exon-XM_006513019.5-30;Parent=rna-XM_006513019.5;Dbxref=GeneID:104248,GenBank:XM_006513019.5,MGI:MGI:1298375;gbkey=mRNA;gene=Cabin1;product=calcineurin binding protein 1%2C transcript variant X1;transcript_id=XM_006513019.5;extra_copy_number=0
CM058250.1	Liftoff	exon	82553440	82553553	.	-	.	ID=exon-XM_006513019.5-29;Parent=rna-XM_006513019.5;Dbxref=GeneID:104248,GenBank:XM_006513019.5,MGI:MGI:1298375;gbkey=mRNA;gene=Cabin1;product=calcineurin binding protein 1%2C transcript variant X1;transcript_id=XM_006513019.5;extra_copy_number=0
CM058250.1	Liftoff	exon	82563863	82564194	.	-	.	ID=exon-XM_006513019.5-28;Parent=rna-XM_006513019.5;Dbxref=GeneID:104248,GenBank:XM_006513019.5,MGI:MGI:1298375;gbkey=mRNA;gene=Cabin1;product=calcineurin binding protein 1%2C transcript variant X1;transcript_id=XM_006513019.5;extra_copy_number=0
CM058250.1	Liftoff	exon	82569061	82569243	.	-	.	ID=exon-XM_006513019.5-27;Parent=rna-XM_006513019.5;Dbxref=GeneID:104248,GenBank:XM_006513019.5,MGI:MGI:1298375;gbkey=mRNA;gene=Cabin1;product=calcineurin binding protein 1%2C transcript variant X1;transcript_id=XM_006513019.5;extra_copy_number=0
CM058250.1	Liftoff	exon	82582601	82582779	.	-	.	ID=exon-XM_006513019.5-26;Parent=rna-XM_006513019.5;Dbxref=GeneID:104248,GenBank:XM_006513019.5,MGI:MGI:1298375;gbkey=mRNA;gene=Cabin1;product=calcineurin binding protein 1%2C transcript variant X1;transcript_id=XM_006513019.5;extra_copy_number=0
CM058250.1	Liftoff	exon	82584747	82584898	.	-	.	ID=exon-XM_006513019.5-25;Parent=rna-XM_006513019.5;Dbxref=GeneID:104248,GenBank:XM_006513019.5,MGI:MGI:1298375;gbkey=mRNA;gene=Cabin1;product=calcineurin binding protein 1%2C transcript variant X1;transcript_id=XM_006513019.5;extra_copy_number=0
CM058250.1	Liftoff	exon	82586586	82586846	.	-	.	ID=exon-XM_006513019.5-24;Parent=rna-XM_006513019.5;Dbxref=GeneID:104248,GenBank:XM_006513019.5,MGI:MGI:1298375;gbkey=mRNA;gene=Cabin1;product=calcineurin binding protein 1%2C transcript variant X1;transcript_id=XM_006513019.5;extra_copy_number=0
CM058250.1	Liftoff	exon	82590426	82590687	.	-	.	ID=exon-XM_006513019.5-23;Parent=rna-XM_006513019.5;Dbxref=GeneID:104248,GenBank:XM_006513019.5,MGI:MGI:1298375;gbkey=mRNA;gene=Cabin1;product=calcineurin binding protein 1%2C transcript variant X1;transcript_id=XM_006513019.5;extra_copy_number=0
CM058250.1	Liftoff	exon	82594407	82594552	.	-	.	ID=exon-XM_006513019.5-22;Parent=rna-XM_006513019.5;Dbxref=GeneID:104248,GenBank:XM_006513019.5,MGI:MGI:1298375;gbkey=mRNA;gene=Cabin1;product=calcineurin binding protein 1%2C transcript variant X1;transcript_id=XM_006513019.5;extra_copy_number=0
CM058250.1	Liftoff	exon	82594697	82594903	.	-	.	ID=exon-XM_006513019.5-21;Parent=rna-XM_006513019.5;Dbxref=GeneID:104248,GenBank:XM_006513019.5,MGI:MGI:1298375;gbkey=mRNA;gene=Cabin1;product=calcineurin binding protein 1%2C transcript variant X1;transcript_id=XM_006513019.5;extra_copy_number=0
CM058250.1	Liftoff	exon	82596006	82596167	.	-	.	ID=exon-XM_006513019.5-20;Parent=rna-XM_006513019.5;Dbxref=GeneID:104248,GenBank:XM_006513019.5,MGI:MGI:1298375;gbkey=mRNA;gene=Cabin1;product=calcineurin binding protein 1%2C transcript variant X1;transcript_id=XM_006513019.5;extra_copy_number=0
CM058250.1	Liftoff	exon	82601548	82601663	.	-	.	ID=exon-XM_006513019.5-19;Parent=rna-XM_006513019.5;Dbxref=GeneID:104248,GenBank:XM_006513019.5,MGI:MGI:1298375;gbkey=mRNA;gene=Cabin1;product=calcineurin binding protein 1%2C transcript variant X1;transcript_id=XM_006513019.5;extra_copy_number=0
CM058250.1	Liftoff	exon	82602768	82602924	.	-	.	ID=exon-XM_006513019.5-18;Parent=rna-XM_006513019.5;Dbxref=GeneID:104248,GenBank:XM_006513019.5,MGI:MGI:1298375;gbkey=mRNA;gene=Cabin1;product=calcineurin binding protein 1%2C transcript variant X1;transcript_id=XM_006513019.5;extra_copy_number=0
CM058250.1	Liftoff	exon	82604114	82604356	.	-	.	ID=exon-XM_006513019.5-17;Parent=rna-XM_006513019.5;Dbxref=GeneID:104248,GenBank:XM_006513019.5,MGI:MGI:1298375;gbkey=mRNA;gene=Cabin1;product=calcineurin binding protein 1%2C transcript variant X1;transcript_id=XM_006513019.5;extra_copy_number=0
CM058250.1	Liftoff	exon	82606469	82606663	.	-	.	ID=exon-XM_006513019.5-16;Parent=rna-XM_006513019.5;Dbxref=GeneID:104248,GenBank:XM_006513019.5,MGI:MGI:1298375;gbkey=mRNA;gene=Cabin1;product=calcineurin binding protein 1%2C transcript variant X1;transcript_id=XM_006513019.5;extra_copy_number=0
CM058250.1	Liftoff	exon	82607359	82607511	.	-	.	ID=exon-XM_006513019.5-15;Parent=rna-XM_006513019.5;Dbxref=GeneID:104248,GenBank:XM_006513019.5,MGI:MGI:1298375;gbkey=mRNA;gene=Cabin1;product=calcineurin binding protein 1%2C transcript variant X1;transcript_id=XM_006513019.5;extra_copy_number=0
CM058250.1	Liftoff	exon	82608474	82608661	.	-	.	ID=exon-XM_006513019.5-14;Parent=rna-XM_006513019.5;Dbxref=GeneID:104248,GenBank:XM_006513019.5,MGI:MGI:1298375;gbkey=mRNA;gene=Cabin1;product=calcineurin binding protein 1%2C transcript variant X1;transcript_id=XM_006513019.5;extra_copy_number=0
CM058250.1	Liftoff	exon	82609168	82609246	.	-	.	ID=exon-XM_006513019.5-13;Parent=rna-XM_006513019.5;Dbxref=GeneID:104248,GenBank:XM_006513019.5,MGI:MGI:1298375;gbkey=mRNA;gene=Cabin1;product=calcineurin binding protein 1%2C transcript variant X1;transcript_id=XM_006513019.5;extra_copy_number=0
CM058250.1	Liftoff	exon	82611393	82611610	.	-	.	ID=exon-XM_006513019.5-12;Parent=rna-XM_006513019.5;Dbxref=GeneID:104248,GenBank:XM_006513019.5,MGI:MGI:1298375;gbkey=mRNA;gene=Cabin1;product=calcineurin binding protein 1%2C transcript variant X1;transcript_id=XM_006513019.5;extra_copy_number=0
CM058250.1	Liftoff	exon	82612350	82612486	.	-	.	ID=exon-XM_006513019.5-11;Parent=rna-XM_006513019.5;Dbxref=GeneID:104248,GenBank:XM_006513019.5,MGI:MGI:1298375;gbkey=mRNA;gene=Cabin1;product=calcineurin binding protein 1%2C transcript variant X1;transcript_id=XM_006513019.5;extra_copy_number=0
CM058250.1	Liftoff	exon	82614377	82614545	.	-	.	ID=exon-XM_006513019.5-10;Parent=rna-XM_006513019.5;Dbxref=GeneID:104248,GenBank:XM_006513019.5,MGI:MGI:1298375;gbkey=mRNA;gene=Cabin1;product=calcineurin binding protein 1%2C transcript variant X1;transcript_id=XM_006513019.5;extra_copy_number=0
CM058250.1	Liftoff	exon	82615636	82615922	.	-	.	ID=exon-XM_006513019.5-9;Parent=rna-XM_006513019.5;Dbxref=GeneID:104248,GenBank:XM_006513019.5,MGI:MGI:1298375;gbkey=mRNA;gene=Cabin1;product=calcineurin binding protein 1%2C transcript variant X1;transcript_id=XM_006513019.5;extra_copy_number=0
CM058250.1	Liftoff	exon	82616974	82617123	.	-	.	ID=exon-XM_006513019.5-8;Parent=rna-XM_006513019.5;Dbxref=GeneID:104248,GenBank:XM_006513019.5,MGI:MGI:1298375;gbkey=mRNA;gene=Cabin1;product=calcineurin binding protein 1%2C transcript variant X1;transcript_id=XM_006513019.5;extra_copy_number=0
CM058250.1	Liftoff	exon	82619192	82619321	.	-	.	ID=exon-XM_006513019.5-7;Parent=rna-XM_006513019.5;Dbxref=GeneID:104248,GenBank:XM_006513019.5,MGI:MGI:1298375;gbkey=mRNA;gene=Cabin1;product=calcineurin binding protein 1%2C transcript variant X1;transcript_id=XM_006513019.5;extra_copy_number=0
CM058250.1	Liftoff	exon	82620584	82620764	.	-	.	ID=exon-XM_006513019.5-6;Parent=rna-XM_006513019.5;Dbxref=GeneID:104248,GenBank:XM_006513019.5,MGI:MGI:1298375;gbkey=mRNA;gene=Cabin1;product=calcineurin binding protein 1%2C transcript variant X1;transcript_id=XM_006513019.5;extra_copy_number=0
CM058250.1	Liftoff	exon	82622525	82622659	.	-	.	ID=exon-XM_006513019.5-5;Parent=rna-XM_006513019.5;Dbxref=GeneID:104248,GenBank:XM_006513019.5,MGI:MGI:1298375;gbkey=mRNA;gene=Cabin1;product=calcineurin binding protein 1%2C transcript variant X1;transcript_id=XM_006513019.5;extra_copy_number=0
```
