## Supplementary material for "Chromosome-scale genome assembly of B10.RIII, an autoimmune susceptible mouse strain": b10_swarm.gff3 (part 549 of 931)

```
CM058250.1	Liftoff	exon	82623399	82623512	.	-	.	ID=exon-XM_006513019.5-4;Parent=rna-XM_006513019.5;Dbxref=GeneID:104248,GenBank:XM_006513019.5,MGI:MGI:1298375;gbkey=mRNA;gene=Cabin1;product=calcineurin binding protein 1%2C transcript variant X1;transcript_id=XM_006513019.5;extra_copy_number=0
CM058250.1	Liftoff	exon	82623960	82624052	.	-	.	ID=exon-XM_006513019.5-3;Parent=rna-XM_006513019.5;Dbxref=GeneID:104248,GenBank:XM_006513019.5,MGI:MGI:1298375;gbkey=mRNA;gene=Cabin1;product=calcineurin binding protein 1%2C transcript variant X1;transcript_id=XM_006513019.5;extra_copy_number=0
CM058250.1	Liftoff	exon	82624517	82624648	.	-	.	ID=exon-XM_006513019.5-2;Parent=rna-XM_006513019.5;Dbxref=GeneID:104248,GenBank:XM_006513019.5,MGI:MGI:1298375;gbkey=mRNA;gene=Cabin1;product=calcineurin binding protein 1%2C transcript variant X1;transcript_id=XM_006513019.5;extra_copy_number=0
CM058250.1	Liftoff	exon	82633161	82633499	.	-	.	ID=exon-XM_006513019.5-1;Parent=rna-XM_006513019.5;Dbxref=GeneID:104248,GenBank:XM_006513019.5,MGI:MGI:1298375;gbkey=mRNA;gene=Cabin1;product=calcineurin binding protein 1%2C transcript variant X1;transcript_id=XM_006513019.5;extra_copy_number=0
CM058250.1	Liftoff	CDS	82515588	82515731	.	-	.	ID=cds-XP_006513082.1;Parent=rna-XM_006513019.5;Dbxref=GeneID:104248,GenBank:XP_006513082.1,MGI:MGI:1298375;Name=XP_006513082.1;gbkey=CDS;gene=Cabin1;product=calcineurin-binding protein cabin-1 isoform X1;protein_id=XP_006513082.1;extra_copy_number=0
CM058250.1	Liftoff	CDS	82515919	82516145	.	-	.	ID=cds-XP_006513082.1;Parent=rna-XM_006513019.5;Dbxref=GeneID:104248,GenBank:XP_006513082.1,MGI:MGI:1298375;Name=XP_006513082.1;gbkey=CDS;gene=Cabin1;product=calcineurin-binding protein cabin-1 isoform X1;protein_id=XP_006513082.1;extra_copy_number=0
CM058250.1	Liftoff	CDS	82517101	82517265	.	-	.	ID=cds-XP_006513082.1;Parent=rna-XM_006513019.5;Dbxref=GeneID:104248,GenBank:XP_006513082.1,MGI:MGI:1298375;Name=XP_006513082.1;gbkey=CDS;gene=Cabin1;product=calcineurin-binding protein cabin-1 isoform X1;protein_id=XP_006513082.1;extra_copy_number=0
CM058250.1	Liftoff	CDS	82521919	82522186	.	-	.	ID=cds-XP_006513082.1;Parent=rna-XM_006513019.5;Dbxref=GeneID:104248,GenBank:XP_006513082.1,MGI:MGI:1298375;Name=XP_006513082.1;gbkey=CDS;gene=Cabin1;product=calcineurin-binding protein cabin-1 isoform X1;protein_id=XP_006513082.1;extra_copy_number=0
CM058250.1	Liftoff	CDS	82524410	82524484	.	-	.	ID=cds-XP_006513082.1;Parent=rna-XM_006513019.5;Dbxref=GeneID:104248,GenBank:XP_006513082.1,MGI:MGI:1298375;Name=XP_006513082.1;gbkey=CDS;gene=Cabin1;product=calcineurin-binding protein cabin-1 isoform X1;protein_id=XP_006513082.1;extra_copy_number=0
CM058250.1	Liftoff	CDS	82525819	82526496	.	-	.	ID=cds-XP_006513082.1;Parent=rna-XM_006513019.5;Dbxref=GeneID:104248,GenBank:XP_006513082.1,MGI:MGI:1298375;Name=XP_006513082.1;gbkey=CDS;gene=Cabin1;product=calcineurin-binding protein cabin-1 isoform X1;protein_id=XP_006513082.1;extra_copy_number=0
CM058250.1	Liftoff	CDS	82526840	82526936	.	-	.	ID=cds-XP_006513082.1;Parent=rna-XM_006513019.5;Dbxref=GeneID:104248,GenBank:XP_006513082.1,MGI:MGI:1298375;Name=XP_006513082.1;gbkey=CDS;gene=Cabin1;product=calcineurin-binding protein cabin-1 isoform X1;protein_id=XP_006513082.1;extra_copy_number=0
CM058250.1	Liftoff	CDS	82527678	82527841	.	-	.	ID=cds-XP_006513082.1;Parent=rna-XM_006513019.5;Dbxref=GeneID:104248,GenBank:XP_006513082.1,MGI:MGI:1298375;Name=XP_006513082.1;gbkey=CDS;gene=Cabin1;product=calcineurin-binding protein cabin-1 isoform X1;protein_id=XP_006513082.1;extra_copy_number=0
CM058250.1	Liftoff	CDS	82553440	82553553	.	-	.	ID=cds-XP_006513082.1;Parent=rna-XM_006513019.5;Dbxref=GeneID:104248,GenBank:XP_006513082.1,MGI:MGI:1298375;Name=XP_006513082.1;gbkey=CDS;gene=Cabin1;product=calcineurin-binding protein cabin-1 isoform X1;protein_id=XP_006513082.1;extra_copy_number=0
CM058250.1	Liftoff	CDS	82563863	82564194	.	-	.	ID=cds-XP_006513082.1;Parent=rna-XM_006513019.5;Dbxref=GeneID:104248,GenBank:XP_006513082.1,MGI:MGI:1298375;Name=XP_006513082.1;gbkey=CDS;gene=Cabin1;product=calcineurin-binding protein cabin-1 isoform X1;protein_id=XP_006513082.1;extra_copy_number=0
CM058250.1	Liftoff	CDS	82569061	82569243	.	-	.	ID=cds-XP_006513082.1;Parent=rna-XM_006513019.5;Dbxref=GeneID:104248,GenBank:XP_006513082.1,MGI:MGI:1298375;Name=XP_006513082.1;gbkey=CDS;gene=Cabin1;product=calcineurin-binding protein cabin-1 isoform X1;protein_id=XP_006513082.1;extra_copy_number=0
CM058250.1	Liftoff	CDS	82582601	82582779	.	-	.	ID=cds-XP_006513082.1;Parent=rna-XM_006513019.5;Dbxref=GeneID:104248,GenBank:XP_006513082.1,MGI:MGI:1298375;Name=XP_006513082.1;gbkey=CDS;gene=Cabin1;product=calcineurin-binding protein cabin-1 isoform X1;protein_id=XP_006513082.1;extra_copy_number=0
CM058250.1	Liftoff	CDS	82584747	82584898	.	-	.	ID=cds-XP_006513082.1;Parent=rna-XM_006513019.5;Dbxref=GeneID:104248,GenBank:XP_006513082.1,MGI:MGI:1298375;Name=XP_006513082.1;gbkey=CDS;gene=Cabin1;product=calcineurin-binding protein cabin-1 isoform X1;protein_id=XP_006513082.1;extra_copy_number=0
CM058250.1	Liftoff	CDS	82586586	82586846	.	-	.	ID=cds-XP_006513082.1;Parent=rna-XM_006513019.5;Dbxref=GeneID:104248,GenBank:XP_006513082.1,MGI:MGI:1298375;Name=XP_006513082.1;gbkey=CDS;gene=Cabin1;product=calcineurin-binding protein cabin-1 isoform X1;protein_id=XP_006513082.1;extra_copy_number=0
CM058250.1	Liftoff	CDS	82590426	82590687	.	-	.	ID=cds-XP_006513082.1;Parent=rna-XM_006513019.5;Dbxref=GeneID:104248,GenBank:XP_006513082.1,MGI:MGI:1298375;Name=XP_006513082.1;gbkey=CDS;gene=Cabin1;product=calcineurin-binding protein cabin-1 isoform X1;protein_id=XP_006513082.1;extra_copy_number=0
CM058250.1	Liftoff	CDS	82594407	82594552	.	-	.	ID=cds-XP_006513082.1;Parent=rna-XM_006513019.5;Dbxref=GeneID:104248,GenBank:XP_006513082.1,MGI:MGI:1298375;Name=XP_006513082.1;gbkey=CDS;gene=Cabin1;product=calcineurin-binding protein cabin-1 isoform X1;protein_id=XP_006513082.1;extra_copy_number=0
CM058250.1	Liftoff	CDS	82594697	82594903	.	-	.	ID=cds-XP_006513082.1;Parent=rna-XM_006513019.5;Dbxref=GeneID:104248,GenBank:XP_006513082.1,MGI:MGI:1298375;Name=XP_006513082.1;gbkey=CDS;gene=Cabin1;product=calcineurin-binding protein cabin-1 isoform X1;protein_id=XP_006513082.1;extra_copy_number=0
CM058250.1	Liftoff	CDS	82596006	82596167	.	-	.	ID=cds-XP_006513082.1;Parent=rna-XM_006513019.5;Dbxref=GeneID:104248,GenBank:XP_006513082.1,MGI:MGI:1298375;Name=XP_006513082.1;gbkey=CDS;gene=Cabin1;product=calcineurin-binding protein cabin-1 isoform X1;protein_id=XP_006513082.1;extra_copy_number=0
CM058250.1	Liftoff	CDS	82601548	82601663	.	-	.	ID=cds-XP_006513082.1;Parent=rna-XM_006513019.5;Dbxref=GeneID:104248,GenBank:XP_006513082.1,MGI:MGI:1298375;Name=XP_006513082.1;gbkey=CDS;gene=Cabin1;product=calcineurin-binding protein cabin-1 isoform X1;protein_id=XP_006513082.1;extra_copy_number=0
CM058250.1	Liftoff	CDS	82602768	82602924	.	-	.	ID=cds-XP_006513082.1;Parent=rna-XM_006513019.5;Dbxref=GeneID:104248,GenBank:XP_006513082.1,MGI:MGI:1298375;Name=XP_006513082.1;gbkey=CDS;gene=Cabin1;product=calcineurin-binding protein cabin-1 isoform X1;protein_id=XP_006513082.1;extra_copy_number=0
CM058250.1	Liftoff	CDS	82604114	82604356	.	-	.	ID=cds-XP_006513082.1;Parent=rna-XM_006513019.5;Dbxref=GeneID:104248,GenBank:XP_006513082.1,MGI:MGI:1298375;Name=XP_006513082.1;gbkey=CDS;gene=Cabin1;product=calcineurin-binding protein cabin-1 isoform X1;protein_id=XP_006513082.1;extra_copy_number=0
CM058250.1	Liftoff	CDS	82606469	82606663	.	-	.	ID=cds-XP_006513082.1;Parent=rna-XM_006513019.5;Dbxref=GeneID:104248,GenBank:XP_006513082.1,MGI:MGI:1298375;Name=XP_006513082.1;gbkey=CDS;gene=Cabin1;product=calcineurin-binding protein cabin-1 isoform X1;protein_id=XP_006513082.1;extra_copy_number=0
CM058250.1	Liftoff	CDS	82607359	82607511	.	-	.	ID=cds-XP_006513082.1;Parent=rna-XM_006513019.5;Dbxref=GeneID:104248,GenBank:XP_006513082.1,MGI:MGI:1298375;Name=XP_006513082.1;gbkey=CDS;gene=Cabin1;product=calcineurin-binding protein cabin-1 isoform X1;protein_id=XP_006513082.1;extra_copy_number=0
CM058250.1	Liftoff	CDS	82608474	82608661	.	-	.	ID=cds-XP_006513082.1;Parent=rna-XM_006513019.5;Dbxref=GeneID:104248,GenBank:XP_006513082.1,MGI:MGI:1298375;Name=XP_006513082.1;gbkey=CDS;gene=Cabin1;product=calcineurin-binding protein cabin-1 isoform X1;protein_id=XP_006513082.1;extra_copy_number=0
CM058250.1	Liftoff	CDS	82609168	82609246	.	-	.	ID=cds-XP_006513082.1;Parent=rna-XM_006513019.5;Dbxref=GeneID:104248,GenBank:XP_006513082.1,MGI:MGI:1298375;Name=XP_006513082.1;gbkey=CDS;gene=Cabin1;product=calcineurin-binding protein cabin-1 isoform X1;protein_id=XP_006513082.1;extra_copy_number=0
CM058250.1	Liftoff	CDS	82611393	82611610	.	-	.	ID=cds-XP_006513082.1;Parent=rna-XM_006513019.5;Dbxref=GeneID:104248,GenBank:XP_006513082.1,MGI:MGI:1298375;Name=XP_006513082.1;gbkey=CDS;gene=Cabin1;product=calcineurin-binding protein cabin-1 isoform X1;protein_id=XP_006513082.1;extra_copy_number=0
CM058250.1	Liftoff	CDS	82612350	82612486	.	-	.	ID=cds-XP_006513082.1;Parent=rna-XM_006513019.5;Dbxref=GeneID:104248,GenBank:XP_006513082.1,MGI:MGI:1298375;Name=XP_006513082.1;gbkey=CDS;gene=Cabin1;product=calcineurin-binding protein cabin-1 isoform X1;protein_id=XP_006513082.1;extra_copy_number=0
CM058250.1	Liftoff	CDS	82614377	82614545	.	-	.	ID=cds-XP_006513082.1;Parent=rna-XM_006513019.5;Dbxref=GeneID:104248,GenBank:XP_006513082.1,MGI:MGI:1298375;Name=XP_006513082.1;gbkey=CDS;gene=Cabin1;product=calcineurin-binding protein cabin-1 isoform X1;protein_id=XP_006513082.1;extra_copy_number=0
CM058250.1	Liftoff	CDS	82615636	82615922	.	-	.	ID=cds-XP_006513082.1;Parent=rna-XM_006513019.5;Dbxref=GeneID:104248,GenBank:XP_006513082.1,MGI:MGI:1298375;Name=XP_006513082.1;gbkey=CDS;gene=Cabin1;product=calcineurin-binding protein cabin-1 isoform X1;protein_id=XP_006513082.1;extra_copy_number=0
CM058250.1	Liftoff	CDS	82616974	82617123	.	-	.	ID=cds-XP_006513082.1;Parent=rna-XM_006513019.5;Dbxref=GeneID:104248,GenBank:XP_006513082.1,MGI:MGI:1298375;Name=XP_006513082.1;gbkey=CDS;gene=Cabin1;product=calcineurin-binding protein cabin-1 isoform X1;protein_id=XP_006513082.1;extra_copy_number=0
CM058250.1	Liftoff	CDS	82619192	82619321	.	-	.	ID=cds-XP_006513082.1;Parent=rna-XM_006513019.5;Dbxref=GeneID:104248,GenBank:XP_006513082.1,MGI:MGI:1298375;Name=XP_006513082.1;gbkey=CDS;gene=Cabin1;product=calcineurin-binding protein cabin-1 isoform X1;protein_id=XP_006513082.1;extra_copy_number=0
CM058250.1	Liftoff	CDS	82620584	82620764	.	-	.	ID=cds-XP_006513082.1;Parent=rna-XM_006513019.5;Dbxref=GeneID:104248,GenBank:XP_006513082.1,MGI:MGI:1298375;Name=XP_006513082.1;gbkey=CDS;gene=Cabin1;product=calcineurin-binding protein cabin-1 isoform X1;protein_id=XP_006513082.1;extra_copy_number=0
CM058250.1	Liftoff	CDS	82622525	82622659	.	-	.	ID=cds-XP_006513082.1;Parent=rna-XM_006513019.5;Dbxref=GeneID:104248,GenBank:XP_006513082.1,MGI:MGI:1298375;Name=XP_006513082.1;gbkey=CDS;gene=Cabin1;product=calcineurin-binding protein cabin-1 isoform X1;protein_id=XP_006513082.1;extra_copy_number=0
CM058250.1	Liftoff	CDS	82623399	82623512	.	-	.	ID=cds-XP_006513082.1;Parent=rna-XM_006513019.5;Dbxref=GeneID:104248,GenBank:XP_006513082.1,MGI:MGI:1298375;Name=XP_006513082.1;gbkey=CDS;gene=Cabin1;product=calcineurin-binding protein cabin-1 isoform X1;protein_id=XP_006513082.1;extra_copy_number=0
CM058250.1	Liftoff	CDS	82623960	82624052	.	-	.	ID=cds-XP_006513082.1;Parent=rna-XM_006513019.5;Dbxref=GeneID:104248,GenBank:XP_006513082.1,MGI:MGI:1298375;Name=XP_006513082.1;gbkey=CDS;gene=Cabin1;product=calcineurin-binding protein cabin-1 isoform X1;protein_id=XP_006513082.1;extra_copy_number=0
CM058250.1	Liftoff	CDS	82624517	82624519	.	-	.	ID=cds-XP_006513082.1;Parent=rna-XM_006513019.5;Dbxref=GeneID:104248,GenBank:XP_006513082.1,MGI:MGI:1298375;Name=XP_006513082.1;gbkey=CDS;gene=Cabin1;product=calcineurin-binding protein cabin-1 isoform X1;protein_id=XP_006513082.1;extra_copy_number=0
CM058250.1	Liftoff	mRNA	82515155	82633502	.	-	.	ID=rna-XM_006513020.5;Parent=gene-Cabin1;Dbxref=GeneID:104248,GenBank:XM_006513020.5,MGI:MGI:1298375;Name=XM_006513020.5;gbkey=mRNA;gene=Cabin1;model_evidence=Supporting evidence includes similarity to: 8 mRNAs%2C 263 ESTs%2C 4 Proteins%2C 1253 long SRA reads%2C and 100%25 coverage of the annotated genomic feature by RNAseq alignments%2C including 45 samples with support for all annotated introns;product=calcineurin binding protein 1%2C transcript variant X2;transcript_id=XM_006513020.5;matches_ref_protein=True;valid_ORF=True;extra_copy_number=0
CM058250.1	Liftoff	exon	82515155	82515731	.	-	.	ID=exon-XM_006513020.5-37;Parent=rna-XM_006513020.5;Dbxref=GeneID:104248,GenBank:XM_006513020.5,MGI:MGI:1298375;gbkey=mRNA;gene=Cabin1;product=calcineurin binding protein 1%2C transcript variant X2;transcript_id=XM_006513020.5;extra_copy_number=0
CM058250.1	Liftoff	exon	82515919	82516145	.	-	.	ID=exon-XM_006513020.5-36;Parent=rna-XM_006513020.5;Dbxref=GeneID:104248,GenBank:XM_006513020.5,MGI:MGI:1298375;gbkey=mRNA;gene=Cabin1;product=calcineurin binding protein 1%2C transcript variant X2;transcript_id=XM_006513020.5;extra_copy_number=0
CM058250.1	Liftoff	exon	82517101	82517265	.	-	.	ID=exon-XM_006513020.5-35;Parent=rna-XM_006513020.5;Dbxref=GeneID:104248,GenBank:XM_006513020.5,MGI:MGI:1298375;gbkey=mRNA;gene=Cabin1;product=calcineurin binding protein 1%2C transcript variant X2;transcript_id=XM_006513020.5;extra_copy_number=0
CM058250.1	Liftoff	exon	82521919	82522186	.	-	.	ID=exon-XM_006513020.5-34;Parent=rna-XM_006513020.5;Dbxref=GeneID:104248,GenBank:XM_006513020.5,MGI:MGI:1298375;gbkey=mRNA;gene=Cabin1;product=calcineurin binding protein 1%2C transcript variant X2;transcript_id=XM_006513020.5;extra_copy_number=0
CM058250.1	Liftoff	exon	82524410	82524484	.	-	.	ID=exon-XM_006513020.5-33;Parent=rna-XM_006513020.5;Dbxref=GeneID:104248,GenBank:XM_006513020.5,MGI:MGI:1298375;gbkey=mRNA;gene=Cabin1;product=calcineurin binding protein 1%2C transcript variant X2;transcript_id=XM_006513020.5;extra_copy_number=0
CM058250.1	Liftoff	exon	82525819	82526496	.	-	.	ID=exon-XM_006513020.5-32;Parent=rna-XM_006513020.5;Dbxref=GeneID:104248,GenBank:XM_006513020.5,MGI:MGI:1298375;gbkey=mRNA;gene=Cabin1;product=calcineurin binding protein 1%2C transcript variant X2;transcript_id=XM_006513020.5;extra_copy_number=0
CM058250.1	Liftoff	exon	82526840	82526936	.	-	.	ID=exon-XM_006513020.5-31;Parent=rna-XM_006513020.5;Dbxref=GeneID:104248,GenBank:XM_006513020.5,MGI:MGI:1298375;gbkey=mRNA;gene=Cabin1;product=calcineurin binding protein 1%2C transcript variant X2;transcript_id=XM_006513020.5;extra_copy_number=0
CM058250.1	Liftoff	exon	82527678	82527841	.	-	.	ID=exon-XM_006513020.5-30;Parent=rna-XM_006513020.5;Dbxref=GeneID:104248,GenBank:XM_006513020.5,MGI:MGI:1298375;gbkey=mRNA;gene=Cabin1;product=calcineurin binding protein 1%2C transcript variant X2;transcript_id=XM_006513020.5;extra_copy_number=0
CM058250.1	Liftoff	exon	82553440	82553553	.	-	.	ID=exon-XM_006513020.5-29;Parent=rna-XM_006513020.5;Dbxref=GeneID:104248,GenBank:XM_006513020.5,MGI:MGI:1298375;gbkey=mRNA;gene=Cabin1;product=calcineurin binding protein 1%2C transcript variant X2;transcript_id=XM_006513020.5;extra_copy_number=0
CM058250.1	Liftoff	exon	82563863	82564194	.	-	.	ID=exon-XM_006513020.5-28;Parent=rna-XM_006513020.5;Dbxref=GeneID:104248,GenBank:XM_006513020.5,MGI:MGI:1298375;gbkey=mRNA;gene=Cabin1;product=calcineurin binding protein 1%2C transcript variant X2;transcript_id=XM_006513020.5;extra_copy_number=0
CM058250.1	Liftoff	exon	82569061	82569243	.	-	.	ID=exon-XM_006513020.5-27;Parent=rna-XM_006513020.5;Dbxref=GeneID:104248,GenBank:XM_006513020.5,MGI:MGI:1298375;gbkey=mRNA;gene=Cabin1;product=calcineurin binding protein 1%2C transcript variant X2;transcript_id=XM_006513020.5;extra_copy_number=0
CM058250.1	Liftoff	exon	82582688	82582779	.	-	.	ID=exon-XM_006513020.5-26;Parent=rna-XM_006513020.5;Dbxref=GeneID:104248,GenBank:XM_006513020.5,MGI:MGI:1298375;gbkey=mRNA;gene=Cabin1;product=calcineurin binding protein 1%2C transcript variant X2;transcript_id=XM_006513020.5;extra_copy_number=0
CM058250.1	Liftoff	exon	82584747	82584898	.	-	.	ID=exon-XM_006513020.5-25;Parent=rna-XM_006513020.5;Dbxref=GeneID:104248,GenBank:XM_006513020.5,MGI:MGI:1298375;gbkey=mRNA;gene=Cabin1;product=calcineurin binding protein 1%2C transcript variant X2;transcript_id=XM_006513020.5;extra_copy_number=0
CM058250.1	Liftoff	exon	82586586	82586846	.	-	.	ID=exon-XM_006513020.5-24;Parent=rna-XM_006513020.5;Dbxref=GeneID:104248,GenBank:XM_006513020.5,MGI:MGI:1298375;gbkey=mRNA;gene=Cabin1;product=calcineurin binding protein 1%2C transcript variant X2;transcript_id=XM_006513020.5;extra_copy_number=0
CM058250.1	Liftoff	exon	82590426	82590687	.	-	.	ID=exon-XM_006513020.5-23;Parent=rna-XM_006513020.5;Dbxref=GeneID:104248,GenBank:XM_006513020.5,MGI:MGI:1298375;gbkey=mRNA;gene=Cabin1;product=calcineurin binding protein 1%2C transcript variant X2;transcript_id=XM_006513020.5;extra_copy_number=0
CM058250.1	Liftoff	exon	82594407	82594552	.	-	.	ID=exon-XM_006513020.5-22;Parent=rna-XM_006513020.5;Dbxref=GeneID:104248,GenBank:XM_006513020.5,MGI:MGI:1298375;gbkey=mRNA;gene=Cabin1;product=calcineurin binding protein 1%2C transcript variant X2;transcript_id=XM_006513020.5;extra_copy_number=0
CM058250.1	Liftoff	exon	82594697	82594903	.	-	.	ID=exon-XM_006513020.5-21;Parent=rna-XM_006513020.5;Dbxref=GeneID:104248,GenBank:XM_006513020.5,MGI:MGI:1298375;gbkey=mRNA;gene=Cabin1;product=calcineurin binding protein 1%2C transcript variant X2;transcript_id=XM_006513020.5;extra_copy_number=0
CM058250.1	Liftoff	exon	82596006	82596167	.	-	.	ID=exon-XM_006513020.5-20;Parent=rna-XM_006513020.5;Dbxref=GeneID:104248,GenBank:XM_006513020.5,MGI:MGI:1298375;gbkey=mRNA;gene=Cabin1;product=calcineurin binding protein 1%2C transcript variant X2;transcript_id=XM_006513020.5;extra_copy_number=0
CM058250.1	Liftoff	exon	82601548	82601663	.	-	.	ID=exon-XM_006513020.5-19;Parent=rna-XM_006513020.5;Dbxref=GeneID:104248,GenBank:XM_006513020.5,MGI:MGI:1298375;gbkey=mRNA;gene=Cabin1;product=calcineurin binding protein 1%2C transcript variant X2;transcript_id=XM_006513020.5;extra_copy_number=0
CM058250.1	Liftoff	exon	82602768	82602924	.	-	.	ID=exon-XM_006513020.5-18;Parent=rna-XM_006513020.5;Dbxref=GeneID:104248,GenBank:XM_006513020.5,MGI:MGI:1298375;gbkey=mRNA;gene=Cabin1;product=calcineurin binding protein 1%2C transcript variant X2;transcript_id=XM_006513020.5;extra_copy_number=0
CM058250.1	Liftoff	exon	82604114	82604356	.	-	.	ID=exon-XM_006513020.5-17;Parent=rna-XM_006513020.5;Dbxref=GeneID:104248,GenBank:XM_006513020.5,MGI:MGI:1298375;gbkey=mRNA;gene=Cabin1;product=calcineurin binding protein 1%2C transcript variant X2;transcript_id=XM_006513020.5;extra_copy_number=0
CM058250.1	Liftoff	exon	82606469	82606663	.	-	.	ID=exon-XM_006513020.5-16;Parent=rna-XM_006513020.5;Dbxref=GeneID:104248,GenBank:XM_006513020.5,MGI:MGI:1298375;gbkey=mRNA;gene=Cabin1;product=calcineurin binding protein 1%2C transcript variant X2;transcript_id=XM_006513020.5;extra_copy_number=0
CM058250.1	Liftoff	exon	82607359	82607511	.	-	.	ID=exon-XM_006513020.5-15;Parent=rna-XM_006513020.5;Dbxref=GeneID:104248,GenBank:XM_006513020.5,MGI:MGI:1298375;gbkey=mRNA;gene=Cabin1;product=calcineurin binding protein 1%2C transcript variant X2;transcript_id=XM_006513020.5;extra_copy_number=0
CM058250.1	Liftoff	exon	82608474	82608661	.	-	.	ID=exon-XM_006513020.5-14;Parent=rna-XM_006513020.5;Dbxref=GeneID:104248,GenBank:XM_006513020.5,MGI:MGI:1298375;gbkey=mRNA;gene=Cabin1;product=calcineurin binding protein 1%2C transcript variant X2;transcript_id=XM_006513020.5;extra_copy_number=0
CM058250.1	Liftoff	exon	82609168	82609246	.	-	.	ID=exon-XM_006513020.5-13;Parent=rna-XM_006513020.5;Dbxref=GeneID:104248,GenBank:XM_006513020.5,MGI:MGI:1298375;gbkey=mRNA;gene=Cabin1;product=calcineurin binding protein 1%2C transcript variant X2;transcript_id=XM_006513020.5;extra_copy_number=0
CM058250.1	Liftoff	exon	82611393	82611610	.	-	.	ID=exon-XM_006513020.5-12;Parent=rna-XM_006513020.5;Dbxref=GeneID:104248,GenBank:XM_006513020.5,MGI:MGI:1298375;gbkey=mRNA;gene=Cabin1;product=calcineurin binding protein 1%2C transcript variant X2;transcript_id=XM_006513020.5;extra_copy_number=0
CM058250.1	Liftoff	exon	82612350	82612486	.	-	.	ID=exon-XM_006513020.5-11;Parent=rna-XM_006513020.5;Dbxref=GeneID:104248,GenBank:XM_006513020.5,MGI:MGI:1298375;gbkey=mRNA;gene=Cabin1;product=calcineurin binding protein 1%2C transcript variant X2;transcript_id=XM_006513020.5;extra_copy_number=0
CM058250.1	Liftoff	exon	82614377	82614545	.	-	.	ID=exon-XM_006513020.5-10;Parent=rna-XM_006513020.5;Dbxref=GeneID:104248,GenBank:XM_006513020.5,MGI:MGI:1298375;gbkey=mRNA;gene=Cabin1;product=calcineurin binding protein 1%2C transcript variant X2;transcript_id=XM_006513020.5;extra_copy_number=0
CM058250.1	Liftoff	exon	82615636	82615922	.	-	.	ID=exon-XM_006513020.5-9;Parent=rna-XM_006513020.5;Dbxref=GeneID:104248,GenBank:XM_006513020.5,MGI:MGI:1298375;gbkey=mRNA;gene=Cabin1;product=calcineurin binding protein 1%2C transcript variant X2;transcript_id=XM_006513020.5;extra_copy_number=0
CM058250.1	Liftoff	exon	82616974	82617123	.	-	.	ID=exon-XM_006513020.5-8;Parent=rna-XM_006513020.5;Dbxref=GeneID:104248,GenBank:XM_006513020.5,MGI:MGI:1298375;gbkey=mRNA;gene=Cabin1;product=calcineurin binding protein 1%2C transcript variant X2;transcript_id=XM_006513020.5;extra_copy_number=0
CM058250.1	Liftoff	exon	82619192	82619321	.	-	.	ID=exon-XM_006513020.5-7;Parent=rna-XM_006513020.5;Dbxref=GeneID:104248,GenBank:XM_006513020.5,MGI:MGI:1298375;gbkey=mRNA;gene=Cabin1;product=calcineurin binding protein 1%2C transcript variant X2;transcript_id=XM_006513020.5;extra_copy_number=0
CM058250.1	Liftoff	exon	82620584	82620764	.	-	.	ID=exon-XM_006513020.5-6;Parent=rna-XM_006513020.5;Dbxref=GeneID:104248,GenBank:XM_006513020.5,MGI:MGI:1298375;gbkey=mRNA;gene=Cabin1;product=calcineurin binding protein 1%2C transcript variant X2;transcript_id=XM_006513020.5;extra_copy_number=0
CM058250.1	Liftoff	exon	82622525	82622659	.	-	.	ID=exon-XM_006513020.5-5;Parent=rna-XM_006513020.5;Dbxref=GeneID:104248,GenBank:XM_006513020.5,MGI:MGI:1298375;gbkey=mRNA;gene=Cabin1;product=calcineurin binding protein 1%2C transcript variant X2;transcript_id=XM_006513020.5;extra_copy_number=0
CM058250.1	Liftoff	exon	82623399	82623512	.	-	.	ID=exon-XM_006513020.5-4;Parent=rna-XM_006513020.5;Dbxref=GeneID:104248,GenBank:XM_006513020.5,MGI:MGI:1298375;gbkey=mRNA;gene=Cabin1;product=calcineurin binding protein 1%2C transcript variant X2;transcript_id=XM_006513020.5;extra_copy_number=0
CM058250.1	Liftoff	exon	82623960	82624052	.	-	.	ID=exon-XM_006513020.5-3;Parent=rna-XM_006513020.5;Dbxref=GeneID:104248,GenBank:XM_006513020.5,MGI:MGI:1298375;gbkey=mRNA;gene=Cabin1;product=calcineurin binding protein 1%2C transcript variant X2;transcript_id=XM_006513020.5;extra_copy_number=0
CM058250.1	Liftoff	exon	82624517	82624648	.	-	.	ID=exon-XM_006513020.5-2;Parent=rna-XM_006513020.5;Dbxref=GeneID:104248,GenBank:XM_006513020.5,MGI:MGI:1298375;gbkey=mRNA;gene=Cabin1;product=calcineurin binding protein 1%2C transcript variant X2;transcript_id=XM_006513020.5;extra_copy_number=0
CM058250.1	Liftoff	exon	82633172	82633502	.	-	.	ID=exon-XM_006513020.5-1;Parent=rna-XM_006513020.5;Dbxref=GeneID:104248,GenBank:XM_006513020.5,MGI:MGI:1298375;gbkey=mRNA;gene=Cabin1;product=calcineurin binding protein 1%2C transcript variant X2;transcript_id=XM_006513020.5;extra_copy_number=0
CM058250.1	Liftoff	CDS	82515588	82515731	.	-	.	ID=cds-XP_006513083.1;Parent=rna-XM_006513020.5;Dbxref=GeneID:104248,GenBank:XP_006513083.1,MGI:MGI:1298375;Name=XP_006513083.1;gbkey=CDS;gene=Cabin1;product=calcineurin-binding protein cabin-1 isoform X2;protein_id=XP_006513083.1;extra_copy_number=0
CM058250.1	Liftoff	CDS	82515919	82516145	.	-	.	ID=cds-XP_006513083.1;Parent=rna-XM_006513020.5;Dbxref=GeneID:104248,GenBank:XP_006513083.1,MGI:MGI:1298375;Name=XP_006513083.1;gbkey=CDS;gene=Cabin1;product=calcineurin-binding protein cabin-1 isoform X2;protein_id=XP_006513083.1;extra_copy_number=0
CM058250.1	Liftoff	CDS	82517101	82517265	.	-	.	ID=cds-XP_006513083.1;Parent=rna-XM_006513020.5;Dbxref=GeneID:104248,GenBank:XP_006513083.1,MGI:MGI:1298375;Name=XP_006513083.1;gbkey=CDS;gene=Cabin1;product=calcineurin-binding protein cabin-1 isoform X2;protein_id=XP_006513083.1;extra_copy_number=0
CM058250.1	Liftoff	CDS	82521919	82522186	.	-	.	ID=cds-XP_006513083.1;Parent=rna-XM_006513020.5;Dbxref=GeneID:104248,GenBank:XP_006513083.1,MGI:MGI:1298375;Name=XP_006513083.1;gbkey=CDS;gene=Cabin1;product=calcineurin-binding protein cabin-1 isoform X2;protein_id=XP_006513083.1;extra_copy_number=0
CM058250.1	Liftoff	CDS	82524410	82524484	.	-	.	ID=cds-XP_006513083.1;Parent=rna-XM_006513020.5;Dbxref=GeneID:104248,GenBank:XP_006513083.1,MGI:MGI:1298375;Name=XP_006513083.1;gbkey=CDS;gene=Cabin1;product=calcineurin-binding protein cabin-1 isoform X2;protein_id=XP_006513083.1;extra_copy_number=0
CM058250.1	Liftoff	CDS	82525819	82526496	.	-	.	ID=cds-XP_006513083.1;Parent=rna-XM_006513020.5;Dbxref=GeneID:104248,GenBank:XP_006513083.1,MGI:MGI:1298375;Name=XP_006513083.1;gbkey=CDS;gene=Cabin1;product=calcineurin-binding protein cabin-1 isoform X2;protein_id=XP_006513083.1;extra_copy_number=0
CM058250.1	Liftoff	CDS	82526840	82526936	.	-	.	ID=cds-XP_006513083.1;Parent=rna-XM_006513020.5;Dbxref=GeneID:104248,GenBank:XP_006513083.1,MGI:MGI:1298375;Name=XP_006513083.1;gbkey=CDS;gene=Cabin1;product=calcineurin-binding protein cabin-1 isoform X2;protein_id=XP_006513083.1;extra_copy_number=0
CM058250.1	Liftoff	CDS	82527678	82527841	.	-	.	ID=cds-XP_006513083.1;Parent=rna-XM_006513020.5;Dbxref=GeneID:104248,GenBank:XP_006513083.1,MGI:MGI:1298375;Name=XP_006513083.1;gbkey=CDS;gene=Cabin1;product=calcineurin-binding protein cabin-1 isoform X2;protein_id=XP_006513083.1;extra_copy_number=0
CM058250.1	Liftoff	CDS	82553440	82553553	.	-	.	ID=cds-XP_006513083.1;Parent=rna-XM_006513020.5;Dbxref=GeneID:104248,GenBank:XP_006513083.1,MGI:MGI:1298375;Name=XP_006513083.1;gbkey=CDS;gene=Cabin1;product=calcineurin-binding protein cabin-1 isoform X2;protein_id=XP_006513083.1;extra_copy_number=0
CM058250.1	Liftoff	CDS	82563863	82564194	.	-	.	ID=cds-XP_006513083.1;Parent=rna-XM_006513020.5;Dbxref=GeneID:104248,GenBank:XP_006513083.1,MGI:MGI:1298375;Name=XP_006513083.1;gbkey=CDS;gene=Cabin1;product=calcineurin-binding protein cabin-1 isoform X2;protein_id=XP_006513083.1;extra_copy_number=0
CM058250.1	Liftoff	CDS	82569061	82569243	.	-	.	ID=cds-XP_006513083.1;Parent=rna-XM_006513020.5;Dbxref=GeneID:104248,GenBank:XP_006513083.1,MGI:MGI:1298375;Name=XP_006513083.1;gbkey=CDS;gene=Cabin1;product=calcineurin-binding protein cabin-1 isoform X2;protein_id=XP_006513083.1;extra_copy_number=0
CM058250.1	Liftoff	CDS	82582688	82582779	.	-	.	ID=cds-XP_006513083.1;Parent=rna-XM_006513020.5;Dbxref=GeneID:104248,GenBank:XP_006513083.1,MGI:MGI:1298375;Name=XP_006513083.1;gbkey=CDS;gene=Cabin1;product=calcineurin-binding protein cabin-1 isoform X2;protein_id=XP_006513083.1;extra_copy_number=0
CM058250.1	Liftoff	CDS	82584747	82584898	.	-	.	ID=cds-XP_006513083.1;Parent=rna-XM_006513020.5;Dbxref=GeneID:104248,GenBank:XP_006513083.1,MGI:MGI:1298375;Name=XP_006513083.1;gbkey=CDS;gene=Cabin1;product=calcineurin-binding protein cabin-1 isoform X2;protein_id=XP_006513083.1;extra_copy_number=0
CM058250.1	Liftoff	CDS	82586586	82586846	.	-	.	ID=cds-XP_006513083.1;Parent=rna-XM_006513020.5;Dbxref=GeneID:104248,GenBank:XP_006513083.1,MGI:MGI:1298375;Name=XP_006513083.1;gbkey=CDS;gene=Cabin1;product=calcineurin-binding protein cabin-1 isoform X2;protein_id=XP_006513083.1;extra_copy_number=0
CM058250.1	Liftoff	CDS	82590426	82590687	.	-	.	ID=cds-XP_006513083.1;Parent=rna-XM_006513020.5;Dbxref=GeneID:104248,GenBank:XP_006513083.1,MGI:MGI:1298375;Name=XP_006513083.1;gbkey=CDS;gene=Cabin1;product=calcineurin-binding protein cabin-1 isoform X2;protein_id=XP_006513083.1;extra_copy_number=0
CM058250.1	Liftoff	CDS	82594407	82594552	.	-	.	ID=cds-XP_006513083.1;Parent=rna-XM_006513020.5;Dbxref=GeneID:104248,GenBank:XP_006513083.1,MGI:MGI:1298375;Name=XP_006513083.1;gbkey=CDS;gene=Cabin1;product=calcineurin-binding protein cabin-1 isoform X2;protein_id=XP_006513083.1;extra_copy_number=0
CM058250.1	Liftoff	CDS	82594697	82594903	.	-	.	ID=cds-XP_006513083.1;Parent=rna-XM_006513020.5;Dbxref=GeneID:104248,GenBank:XP_006513083.1,MGI:MGI:1298375;Name=XP_006513083.1;gbkey=CDS;gene=Cabin1;product=calcineurin-binding protein cabin-1 isoform X2;protein_id=XP_006513083.1;extra_copy_number=0
CM058250.1	Liftoff	CDS	82596006	82596167	.	-	.	ID=cds-XP_006513083.1;Parent=rna-XM_006513020.5;Dbxref=GeneID:104248,GenBank:XP_006513083.1,MGI:MGI:1298375;Name=XP_006513083.1;gbkey=CDS;gene=Cabin1;product=calcineurin-binding protein cabin-1 isoform X2;protein_id=XP_006513083.1;extra_copy_number=0
CM058250.1	Liftoff	CDS	82601548	82601663	.	-	.	ID=cds-XP_006513083.1;Parent=rna-XM_006513020.5;Dbxref=GeneID:104248,GenBank:XP_006513083.1,MGI:MGI:1298375;Name=XP_006513083.1;gbkey=CDS;gene=Cabin1;product=calcineurin-binding protein cabin-1 isoform X2;protein_id=XP_006513083.1;extra_copy_number=0
CM058250.1	Liftoff	CDS	82602768	82602924	.	-	.	ID=cds-XP_006513083.1;Parent=rna-XM_006513020.5;Dbxref=GeneID:104248,GenBank:XP_006513083.1,MGI:MGI:1298375;Name=XP_006513083.1;gbkey=CDS;gene=Cabin1;product=calcineurin-binding protein cabin-1 isoform X2;protein_id=XP_006513083.1;extra_copy_number=0
CM058250.1	Liftoff	CDS	82604114	82604356	.	-	.	ID=cds-XP_006513083.1;Parent=rna-XM_006513020.5;Dbxref=GeneID:104248,GenBank:XP_006513083.1,MGI:MGI:1298375;Name=XP_006513083.1;gbkey=CDS;gene=Cabin1;product=calcineurin-binding protein cabin-1 isoform X2;protein_id=XP_006513083.1;extra_copy_number=0
CM058250.1	Liftoff	CDS	82606469	82606663	.	-	.	ID=cds-XP_006513083.1;Parent=rna-XM_006513020.5;Dbxref=GeneID:104248,GenBank:XP_006513083.1,MGI:MGI:1298375;Name=XP_006513083.1;gbkey=CDS;gene=Cabin1;product=calcineurin-binding protein cabin-1 isoform X2;protein_id=XP_006513083.1;extra_copy_number=0
CM058250.1	Liftoff	CDS	82607359	82607511	.	-	.	ID=cds-XP_006513083.1;Parent=rna-XM_006513020.5;Dbxref=GeneID:104248,GenBank:XP_006513083.1,MGI:MGI:1298375;Name=XP_006513083.1;gbkey=CDS;gene=Cabin1;product=calcineurin-binding protein cabin-1 isoform X2;protein_id=XP_006513083.1;extra_copy_number=0
CM058250.1	Liftoff	CDS	82608474	82608661	.	-	.	ID=cds-XP_006513083.1;Parent=rna-XM_006513020.5;Dbxref=GeneID:104248,GenBank:XP_006513083.1,MGI:MGI:1298375;Name=XP_006513083.1;gbkey=CDS;gene=Cabin1;product=calcineurin-binding protein cabin-1 isoform X2;protein_id=XP_006513083.1;extra_copy_number=0
CM058250.1	Liftoff	CDS	82609168	82609246	.	-	.	ID=cds-XP_006513083.1;Parent=rna-XM_006513020.5;Dbxref=GeneID:104248,GenBank:XP_006513083.1,MGI:MGI:1298375;Name=XP_006513083.1;gbkey=CDS;gene=Cabin1;product=calcineurin-binding protein cabin-1 isoform X2;protein_id=XP_006513083.1;extra_copy_number=0
CM058250.1	Liftoff	CDS	82611393	82611610	.	-	.	ID=cds-XP_006513083.1;Parent=rna-XM_006513020.5;Dbxref=GeneID:104248,GenBank:XP_006513083.1,MGI:MGI:1298375;Name=XP_006513083.1;gbkey=CDS;gene=Cabin1;product=calcineurin-binding protein cabin-1 isoform X2;protein_id=XP_006513083.1;extra_copy_number=0
CM058250.1	Liftoff	CDS	82612350	82612486	.	-	.	ID=cds-XP_006513083.1;Parent=rna-XM_006513020.5;Dbxref=GeneID:104248,GenBank:XP_006513083.1,MGI:MGI:1298375;Name=XP_006513083.1;gbkey=CDS;gene=Cabin1;product=calcineurin-binding protein cabin-1 isoform X2;protein_id=XP_006513083.1;extra_copy_number=0
CM058250.1	Liftoff	CDS	82614377	82614545	.	-	.	ID=cds-XP_006513083.1;Parent=rna-XM_006513020.5;Dbxref=GeneID:104248,GenBank:XP_006513083.1,MGI:MGI:1298375;Name=XP_006513083.1;gbkey=CDS;gene=Cabin1;product=calcineurin-binding protein cabin-1 isoform X2;protein_id=XP_006513083.1;extra_copy_number=0
CM058250.1	Liftoff	CDS	82615636	82615922	.	-	.	ID=cds-XP_006513083.1;Parent=rna-XM_006513020.5;Dbxref=GeneID:104248,GenBank:XP_006513083.1,MGI:MGI:1298375;Name=XP_006513083.1;gbkey=CDS;gene=Cabin1;product=calcineurin-binding protein cabin-1 isoform X2;protein_id=XP_006513083.1;extra_copy_number=0
CM058250.1	Liftoff	CDS	82616974	82617123	.	-	.	ID=cds-XP_006513083.1;Parent=rna-XM_006513020.5;Dbxref=GeneID:104248,GenBank:XP_006513083.1,MGI:MGI:1298375;Name=XP_006513083.1;gbkey=CDS;gene=Cabin1;product=calcineurin-binding protein cabin-1 isoform X2;protein_id=XP_006513083.1;extra_copy_number=0
CM058250.1	Liftoff	CDS	82619192	82619321	.	-	.	ID=cds-XP_006513083.1;Parent=rna-XM_006513020.5;Dbxref=GeneID:104248,GenBank:XP_006513083.1,MGI:MGI:1298375;Name=XP_006513083.1;gbkey=CDS;gene=Cabin1;product=calcineurin-binding protein cabin-1 isoform X2;protein_id=XP_006513083.1;extra_copy_number=0
CM058250.1	Liftoff	CDS	82620584	82620764	.	-	.	ID=cds-XP_006513083.1;Parent=rna-XM_006513020.5;Dbxref=GeneID:104248,GenBank:XP_006513083.1,MGI:MGI:1298375;Name=XP_006513083.1;gbkey=CDS;gene=Cabin1;product=calcineurin-binding protein cabin-1 isoform X2;protein_id=XP_006513083.1;extra_copy_number=0
CM058250.1	Liftoff	CDS	82622525	82622659	.	-	.	ID=cds-XP_006513083.1;Parent=rna-XM_006513020.5;Dbxref=GeneID:104248,GenBank:XP_006513083.1,MGI:MGI:1298375;Name=XP_006513083.1;gbkey=CDS;gene=Cabin1;product=calcineurin-binding protein cabin-1 isoform X2;protein_id=XP_006513083.1;extra_copy_number=0
CM058250.1	Liftoff	CDS	82623399	82623512	.	-	.	ID=cds-XP_006513083.1;Parent=rna-XM_006513020.5;Dbxref=GeneID:104248,GenBank:XP_006513083.1,MGI:MGI:1298375;Name=XP_006513083.1;gbkey=CDS;gene=Cabin1;product=calcineurin-binding protein cabin-1 isoform X2;protein_id=XP_006513083.1;extra_copy_number=0
CM058250.1	Liftoff	CDS	82623960	82624052	.	-	.	ID=cds-XP_006513083.1;Parent=rna-XM_006513020.5;Dbxref=GeneID:104248,GenBank:XP_006513083.1,MGI:MGI:1298375;Name=XP_006513083.1;gbkey=CDS;gene=Cabin1;product=calcineurin-binding protein cabin-1 isoform X2;protein_id=XP_006513083.1;extra_copy_number=0
CM058250.1	Liftoff	CDS	82624517	82624519	.	-	.	ID=cds-XP_006513083.1;Parent=rna-XM_006513020.5;Dbxref=GeneID:104248,GenBank:XP_006513083.1,MGI:MGI:1298375;Name=XP_006513083.1;gbkey=CDS;gene=Cabin1;product=calcineurin-binding protein cabin-1 isoform X2;protein_id=XP_006513083.1;extra_copy_number=0
CM058250.1	Liftoff	mRNA	82515155	82614545	.	-	.	ID=rna-XM_006513021.3;Parent=gene-Cabin1;Dbxref=GeneID:104248,GenBank:XM_006513021.3,MGI:MGI:1298375;Name=XM_006513021.3;gbkey=mRNA;gene=Cabin1;model_evidence=Supporting evidence includes similarity to: 3 mRNAs%2C 241 ESTs%2C 1 Protein%2C 1085 long SRA reads%2C and 100%25 coverage of the annotated genomic feature by RNAseq alignments%2C including 41 samples with support for all annotated introns;product=calcineurin binding protein 1%2C transcript variant X5;transcript_id=XM_006513021.3;matches_ref_protein=True;valid_ORF=True;extra_copy_number=0
CM058250.1	Liftoff	exon	82515155	82515731	.	-	.	ID=exon-XM_006513021.3-28;Parent=rna-XM_006513021.3;Dbxref=GeneID:104248,GenBank:XM_006513021.3,MGI:MGI:1298375;gbkey=mRNA;gene=Cabin1;product=calcineurin binding protein 1%2C transcript variant X5;transcript_id=XM_006513021.3;extra_copy_number=0
CM058250.1	Liftoff	exon	82515919	82516145	.	-	.	ID=exon-XM_006513021.3-27;Parent=rna-XM_006513021.3;Dbxref=GeneID:104248,GenBank:XM_006513021.3,MGI:MGI:1298375;gbkey=mRNA;gene=Cabin1;product=calcineurin binding protein 1%2C transcript variant X5;transcript_id=XM_006513021.3;extra_copy_number=0
CM058250.1	Liftoff	exon	82517101	82517265	.	-	.	ID=exon-XM_006513021.3-26;Parent=rna-XM_006513021.3;Dbxref=GeneID:104248,GenBank:XM_006513021.3,MGI:MGI:1298375;gbkey=mRNA;gene=Cabin1;product=calcineurin binding protein 1%2C transcript variant X5;transcript_id=XM_006513021.3;extra_copy_number=0
CM058250.1	Liftoff	exon	82521919	82522186	.	-	.	ID=exon-XM_006513021.3-25;Parent=rna-XM_006513021.3;Dbxref=GeneID:104248,GenBank:XM_006513021.3,MGI:MGI:1298375;gbkey=mRNA;gene=Cabin1;product=calcineurin binding protein 1%2C transcript variant X5;transcript_id=XM_006513021.3;extra_copy_number=0
CM058250.1	Liftoff	exon	82524410	82524484	.	-	.	ID=exon-XM_006513021.3-24;Parent=rna-XM_006513021.3;Dbxref=GeneID:104248,GenBank:XM_006513021.3,MGI:MGI:1298375;gbkey=mRNA;gene=Cabin1;product=calcineurin binding protein 1%2C transcript variant X5;transcript_id=XM_006513021.3;extra_copy_number=0
CM058250.1	Liftoff	exon	82525819	82526496	.	-	.	ID=exon-XM_006513021.3-23;Parent=rna-XM_006513021.3;Dbxref=GeneID:104248,GenBank:XM_006513021.3,MGI:MGI:1298375;gbkey=mRNA;gene=Cabin1;product=calcineurin binding protein 1%2C transcript variant X5;transcript_id=XM_006513021.3;extra_copy_number=0
CM058250.1	Liftoff	exon	82526840	82526936	.	-	.	ID=exon-XM_006513021.3-22;Parent=rna-XM_006513021.3;Dbxref=GeneID:104248,GenBank:XM_006513021.3,MGI:MGI:1298375;gbkey=mRNA;gene=Cabin1;product=calcineurin binding protein 1%2C transcript variant X5;transcript_id=XM_006513021.3;extra_copy_number=0
CM058250.1	Liftoff	exon	82527678	82527841	.	-	.	ID=exon-XM_006513021.3-21;Parent=rna-XM_006513021.3;Dbxref=GeneID:104248,GenBank:XM_006513021.3,MGI:MGI:1298375;gbkey=mRNA;gene=Cabin1;product=calcineurin binding protein 1%2C transcript variant X5;transcript_id=XM_006513021.3;extra_copy_number=0
CM058250.1	Liftoff	exon	82553440	82553553	.	-	.	ID=exon-XM_006513021.3-20;Parent=rna-XM_006513021.3;Dbxref=GeneID:104248,GenBank:XM_006513021.3,MGI:MGI:1298375;gbkey=mRNA;gene=Cabin1;product=calcineurin binding protein 1%2C transcript variant X5;transcript_id=XM_006513021.3;extra_copy_number=0
CM058250.1	Liftoff	exon	82563863	82564194	.	-	.	ID=exon-XM_006513021.3-19;Parent=rna-XM_006513021.3;Dbxref=GeneID:104248,GenBank:XM_006513021.3,MGI:MGI:1298375;gbkey=mRNA;gene=Cabin1;product=calcineurin binding protein 1%2C transcript variant X5;transcript_id=XM_006513021.3;extra_copy_number=0
CM058250.1	Liftoff	exon	82569061	82569243	.	-	.	ID=exon-XM_006513021.3-18;Parent=rna-XM_006513021.3;Dbxref=GeneID:104248,GenBank:XM_006513021.3,MGI:MGI:1298375;gbkey=mRNA;gene=Cabin1;product=calcineurin binding protein 1%2C transcript variant X5;transcript_id=XM_006513021.3;extra_copy_number=0
CM058250.1	Liftoff	exon	82582601	82582779	.	-	.	ID=exon-XM_006513021.3-17;Parent=rna-XM_006513021.3;Dbxref=GeneID:104248,GenBank:XM_006513021.3,MGI:MGI:1298375;gbkey=mRNA;gene=Cabin1;product=calcineurin binding protein 1%2C transcript variant X5;transcript_id=XM_006513021.3;extra_copy_number=0
CM058250.1	Liftoff	exon	82584747	82584898	.	-	.	ID=exon-XM_006513021.3-16;Parent=rna-XM_006513021.3;Dbxref=GeneID:104248,GenBank:XM_006513021.3,MGI:MGI:1298375;gbkey=mRNA;gene=Cabin1;product=calcineurin binding protein 1%2C transcript variant X5;transcript_id=XM_006513021.3;extra_copy_number=0
CM058250.1	Liftoff	exon	82586586	82586846	.	-	.	ID=exon-XM_006513021.3-15;Parent=rna-XM_006513021.3;Dbxref=GeneID:104248,GenBank:XM_006513021.3,MGI:MGI:1298375;gbkey=mRNA;gene=Cabin1;product=calcineurin binding protein 1%2C transcript variant X5;transcript_id=XM_006513021.3;extra_copy_number=0
CM058250.1	Liftoff	exon	82590426	82590687	.	-	.	ID=exon-XM_006513021.3-14;Parent=rna-XM_006513021.3;Dbxref=GeneID:104248,GenBank:XM_006513021.3,MGI:MGI:1298375;gbkey=mRNA;gene=Cabin1;product=calcineurin binding protein 1%2C transcript variant X5;transcript_id=XM_006513021.3;extra_copy_number=0
CM058250.1	Liftoff	exon	82594407	82594552	.	-	.	ID=exon-XM_006513021.3-13;Parent=rna-XM_006513021.3;Dbxref=GeneID:104248,GenBank:XM_006513021.3,MGI:MGI:1298375;gbkey=mRNA;gene=Cabin1;product=calcineurin binding protein 1%2C transcript variant X5;transcript_id=XM_006513021.3;extra_copy_number=0
CM058250.1	Liftoff	exon	82594697	82594829	.	-	.	ID=exon-XM_006513021.3-12;Parent=rna-XM_006513021.3;Dbxref=GeneID:104248,GenBank:XM_006513021.3,MGI:MGI:1298375;gbkey=mRNA;gene=Cabin1;product=calcineurin binding protein 1%2C transcript variant X5;transcript_id=XM_006513021.3;extra_copy_number=0
CM058250.1	Liftoff	exon	82596006	82596167	.	-	.	ID=exon-XM_006513021.3-11;Parent=rna-XM_006513021.3;Dbxref=GeneID:104248,GenBank:XM_006513021.3,MGI:MGI:1298375;gbkey=mRNA;gene=Cabin1;product=calcineurin binding protein 1%2C transcript variant X5;transcript_id=XM_006513021.3;extra_copy_number=0
CM058250.1	Liftoff	exon	82601548	82601663	.	-	.	ID=exon-XM_006513021.3-10;Parent=rna-XM_006513021.3;Dbxref=GeneID:104248,GenBank:XM_006513021.3,MGI:MGI:1298375;gbkey=mRNA;gene=Cabin1;product=calcineurin binding protein 1%2C transcript variant X5;transcript_id=XM_006513021.3;extra_copy_number=0
CM058250.1	Liftoff	exon	82602768	82602924	.	-	.	ID=exon-XM_006513021.3-9;Parent=rna-XM_006513021.3;Dbxref=GeneID:104248,GenBank:XM_006513021.3,MGI:MGI:1298375;gbkey=mRNA;gene=Cabin1;product=calcineurin binding protein 1%2C transcript variant X5;transcript_id=XM_006513021.3;extra_copy_number=0
CM058250.1	Liftoff	exon	82604114	82604356	.	-	.	ID=exon-XM_006513021.3-8;Parent=rna-XM_006513021.3;Dbxref=GeneID:104248,GenBank:XM_006513021.3,MGI:MGI:1298375;gbkey=mRNA;gene=Cabin1;product=calcineurin binding protein 1%2C transcript variant X5;transcript_id=XM_006513021.3;extra_copy_number=0
CM058250.1	Liftoff	exon	82606469	82606663	.	-	.	ID=exon-XM_006513021.3-7;Parent=rna-XM_006513021.3;Dbxref=GeneID:104248,GenBank:XM_006513021.3,MGI:MGI:1298375;gbkey=mRNA;gene=Cabin1;product=calcineurin binding protein 1%2C transcript variant X5;transcript_id=XM_006513021.3;extra_copy_number=0
CM058250.1	Liftoff	exon	82607359	82607511	.	-	.	ID=exon-XM_006513021.3-6;Parent=rna-XM_006513021.3;Dbxref=GeneID:104248,GenBank:XM_006513021.3,MGI:MGI:1298375;gbkey=mRNA;gene=Cabin1;product=calcineurin binding protein 1%2C transcript variant X5;transcript_id=XM_006513021.3;extra_copy_number=0
CM058250.1	Liftoff	exon	82608474	82608661	.	-	.	ID=exon-XM_006513021.3-5;Parent=rna-XM_006513021.3;Dbxref=GeneID:104248,GenBank:XM_006513021.3,MGI:MGI:1298375;gbkey=mRNA;gene=Cabin1;product=calcineurin binding protein 1%2C transcript variant X5;transcript_id=XM_006513021.3;extra_copy_number=0
CM058250.1	Liftoff	exon	82609168	82609246	.	-	.	ID=exon-XM_006513021.3-4;Parent=rna-XM_006513021.3;Dbxref=GeneID:104248,GenBank:XM_006513021.3,MGI:MGI:1298375;gbkey=mRNA;gene=Cabin1;product=calcineurin binding protein 1%2C transcript variant X5;transcript_id=XM_006513021.3;extra_copy_number=0
CM058250.1	Liftoff	exon	82611393	82611610	.	-	.	ID=exon-XM_006513021.3-3;Parent=rna-XM_006513021.3;Dbxref=GeneID:104248,GenBank:XM_006513021.3,MGI:MGI:1298375;gbkey=mRNA;gene=Cabin1;product=calcineurin binding protein 1%2C transcript variant X5;transcript_id=XM_006513021.3;extra_copy_number=0
CM058250.1	Liftoff	exon	82612350	82612486	.	-	.	ID=exon-XM_006513021.3-2;Parent=rna-XM_006513021.3;Dbxref=GeneID:104248,GenBank:XM_006513021.3,MGI:MGI:1298375;gbkey=mRNA;gene=Cabin1;product=calcineurin binding protein 1%2C transcript variant X5;transcript_id=XM_006513021.3;extra_copy_number=0
CM058250.1	Liftoff	exon	82614377	82614545	.	-	.	ID=exon-XM_006513021.3-1;Parent=rna-XM_006513021.3;Dbxref=GeneID:104248,GenBank:XM_006513021.3,MGI:MGI:1298375;gbkey=mRNA;gene=Cabin1;product=calcineurin binding protein 1%2C transcript variant X5;transcript_id=XM_006513021.3;extra_copy_number=0
CM058250.1	Liftoff	CDS	82515588	82515731	.	-	.	ID=cds-XP_006513084.1;Parent=rna-XM_006513021.3;Dbxref=GeneID:104248,GenBank:XP_006513084.1,MGI:MGI:1298375;Name=XP_006513084.1;gbkey=CDS;gene=Cabin1;product=calcineurin-binding protein cabin-1 isoform X3;protein_id=XP_006513084.1;extra_copy_number=0
CM058250.1	Liftoff	CDS	82515919	82516145	.	-	.	ID=cds-XP_006513084.1;Parent=rna-XM_006513021.3;Dbxref=GeneID:104248,GenBank:XP_006513084.1,MGI:MGI:1298375;Name=XP_006513084.1;gbkey=CDS;gene=Cabin1;product=calcineurin-binding protein cabin-1 isoform X3;protein_id=XP_006513084.1;extra_copy_number=0
CM058250.1	Liftoff	CDS	82517101	82517265	.	-	.	ID=cds-XP_006513084.1;Parent=rna-XM_006513021.3;Dbxref=GeneID:104248,GenBank:XP_006513084.1,MGI:MGI:1298375;Name=XP_006513084.1;gbkey=CDS;gene=Cabin1;product=calcineurin-binding protein cabin-1 isoform X3;protein_id=XP_006513084.1;extra_copy_number=0
CM058250.1	Liftoff	CDS	82521919	82522186	.	-	.	ID=cds-XP_006513084.1;Parent=rna-XM_006513021.3;Dbxref=GeneID:104248,GenBank:XP_006513084.1,MGI:MGI:1298375;Name=XP_006513084.1;gbkey=CDS;gene=Cabin1;product=calcineurin-binding protein cabin-1 isoform X3;protein_id=XP_006513084.1;extra_copy_number=0
CM058250.1	Liftoff	CDS	82524410	82524484	.	-	.	ID=cds-XP_006513084.1;Parent=rna-XM_006513021.3;Dbxref=GeneID:104248,GenBank:XP_006513084.1,MGI:MGI:1298375;Name=XP_006513084.1;gbkey=CDS;gene=Cabin1;product=calcineurin-binding protein cabin-1 isoform X3;protein_id=XP_006513084.1;extra_copy_number=0
CM058250.1	Liftoff	CDS	82525819	82526496	.	-	.	ID=cds-XP_006513084.1;Parent=rna-XM_006513021.3;Dbxref=GeneID:104248,GenBank:XP_006513084.1,MGI:MGI:1298375;Name=XP_006513084.1;gbkey=CDS;gene=Cabin1;product=calcineurin-binding protein cabin-1 isoform X3;protein_id=XP_006513084.1;extra_copy_number=0
CM058250.1	Liftoff	CDS	82526840	82526936	.	-	.	ID=cds-XP_006513084.1;Parent=rna-XM_006513021.3;Dbxref=GeneID:104248,GenBank:XP_006513084.1,MGI:MGI:1298375;Name=XP_006513084.1;gbkey=CDS;gene=Cabin1;product=calcineurin-binding protein cabin-1 isoform X3;protein_id=XP_006513084.1;extra_copy_number=0
CM058250.1	Liftoff	CDS	82527678	82527841	.	-	.	ID=cds-XP_006513084.1;Parent=rna-XM_006513021.3;Dbxref=GeneID:104248,GenBank:XP_006513084.1,MGI:MGI:1298375;Name=XP_006513084.1;gbkey=CDS;gene=Cabin1;product=calcineurin-binding protein cabin-1 isoform X3;protein_id=XP_006513084.1;extra_copy_number=0
CM058250.1	Liftoff	CDS	82553440	82553553	.	-	.	ID=cds-XP_006513084.1;Parent=rna-XM_006513021.3;Dbxref=GeneID:104248,GenBank:XP_006513084.1,MGI:MGI:1298375;Name=XP_006513084.1;gbkey=CDS;gene=Cabin1;product=calcineurin-binding protein cabin-1 isoform X3;protein_id=XP_006513084.1;extra_copy_number=0
CM058250.1	Liftoff	CDS	82563863	82564194	.	-	.	ID=cds-XP_006513084.1;Parent=rna-XM_006513021.3;Dbxref=GeneID:104248,GenBank:XP_006513084.1,MGI:MGI:1298375;Name=XP_006513084.1;gbkey=CDS;gene=Cabin1;product=calcineurin-binding protein cabin-1 isoform X3;protein_id=XP_006513084.1;extra_copy_number=0
CM058250.1	Liftoff	CDS	82569061	82569243	.	-	.	ID=cds-XP_006513084.1;Parent=rna-XM_006513021.3;Dbxref=GeneID:104248,GenBank:XP_006513084.1,MGI:MGI:1298375;Name=XP_006513084.1;gbkey=CDS;gene=Cabin1;product=calcineurin-binding protein cabin-1 isoform X3;protein_id=XP_006513084.1;extra_copy_number=0
CM058250.1	Liftoff	CDS	82582601	82582779	.	-	.	ID=cds-XP_006513084.1;Parent=rna-XM_006513021.3;Dbxref=GeneID:104248,GenBank:XP_006513084.1,MGI:MGI:1298375;Name=XP_006513084.1;gbkey=CDS;gene=Cabin1;product=calcineurin-binding protein cabin-1 isoform X3;protein_id=XP_006513084.1;extra_copy_number=0
CM058250.1	Liftoff	CDS	82584747	82584898	.	-	.	ID=cds-XP_006513084.1;Parent=rna-XM_006513021.3;Dbxref=GeneID:104248,GenBank:XP_006513084.1,MGI:MGI:1298375;Name=XP_006513084.1;gbkey=CDS;gene=Cabin1;product=calcineurin-binding protein cabin-1 isoform X3;protein_id=XP_006513084.1;extra_copy_number=0
CM058250.1	Liftoff	CDS	82586586	82586846	.	-	.	ID=cds-XP_006513084.1;Parent=rna-XM_006513021.3;Dbxref=GeneID:104248,GenBank:XP_006513084.1,MGI:MGI:1298375;Name=XP_006513084.1;gbkey=CDS;gene=Cabin1;product=calcineurin-binding protein cabin-1 isoform X3;protein_id=XP_006513084.1;extra_copy_number=0
CM058250.1	Liftoff	CDS	82590426	82590687	.	-	.	ID=cds-XP_006513084.1;Parent=rna-XM_006513021.3;Dbxref=GeneID:104248,GenBank:XP_006513084.1,MGI:MGI:1298375;Name=XP_006513084.1;gbkey=CDS;gene=Cabin1;product=calcineurin-binding protein cabin-1 isoform X3;protein_id=XP_006513084.1;extra_copy_number=0
CM058250.1	Liftoff	CDS	82594407	82594552	.	-	.	ID=cds-XP_006513084.1;Parent=rna-XM_006513021.3;Dbxref=GeneID:104248,GenBank:XP_006513084.1,MGI:MGI:1298375;Name=XP_006513084.1;gbkey=CDS;gene=Cabin1;product=calcineurin-binding protein cabin-1 isoform X3;protein_id=XP_006513084.1;extra_copy_number=0
CM058250.1	Liftoff	CDS	82594697	82594829	.	-	.	ID=cds-XP_006513084.1;Parent=rna-XM_006513021.3;Dbxref=GeneID:104248,GenBank:XP_006513084.1,MGI:MGI:1298375;Name=XP_006513084.1;gbkey=CDS;gene=Cabin1;product=calcineurin-binding protein cabin-1 isoform X3;protein_id=XP_006513084.1;extra_copy_number=0
CM058250.1	Liftoff	CDS	82596006	82596167	.	-	.	ID=cds-XP_006513084.1;Parent=rna-XM_006513021.3;Dbxref=GeneID:104248,GenBank:XP_006513084.1,MGI:MGI:1298375;Name=XP_006513084.1;gbkey=CDS;gene=Cabin1;product=calcineurin-binding protein cabin-1 isoform X3;protein_id=XP_006513084.1;extra_copy_number=0
CM058250.1	Liftoff	CDS	82601548	82601663	.	-	.	ID=cds-XP_006513084.1;Parent=rna-XM_006513021.3;Dbxref=GeneID:104248,GenBank:XP_006513084.1,MGI:MGI:1298375;Name=XP_006513084.1;gbkey=CDS;gene=Cabin1;product=calcineurin-binding protein cabin-1 isoform X3;protein_id=XP_006513084.1;extra_copy_number=0
CM058250.1	Liftoff	CDS	82602768	82602878	.	-	.	ID=cds-XP_006513084.1;Parent=rna-XM_006513021.3;Dbxref=GeneID:104248,GenBank:XP_006513084.1,MGI:MGI:1298375;Name=XP_006513084.1;gbkey=CDS;gene=Cabin1;product=calcineurin-binding protein cabin-1 isoform X3;protein_id=XP_006513084.1;extra_copy_number=0
CM058250.1	Liftoff	mRNA	82515155	82596167	.	-	.	ID=rna-XM_006513022.3;Parent=gene-Cabin1;Dbxref=GeneID:104248,GenBank:XM_006513022.3,MGI:MGI:1298375;Name=XM_006513022.3;gbkey=mRNA;gene=Cabin1;model_evidence=Supporting evidence includes similarity to: 3 mRNAs%2C 228 ESTs%2C 1 Protein%2C 1055 long SRA reads%2C and 100%25 coverage of the annotated genomic feature by RNAseq alignments%2C including 42 samples with support for all annotated introns;product=calcineurin binding protein 1%2C transcript variant X7;transcript_id=XM_006513022.3;matches_ref_protein=True;valid_ORF=True;extra_copy_number=0
CM058250.1	Liftoff	exon	82515155	82515731	.	-	.	ID=exon-XM_006513022.3-18;Parent=rna-XM_006513022.3;Dbxref=GeneID:104248,GenBank:XM_006513022.3,MGI:MGI:1298375;gbkey=mRNA;gene=Cabin1;product=calcineurin binding protein 1%2C transcript variant X7;transcript_id=XM_006513022.3;extra_copy_number=0
CM058250.1	Liftoff	exon	82515919	82516145	.	-	.	ID=exon-XM_006513022.3-17;Parent=rna-XM_006513022.3;Dbxref=GeneID:104248,GenBank:XM_006513022.3,MGI:MGI:1298375;gbkey=mRNA;gene=Cabin1;product=calcineurin binding protein 1%2C transcript variant X7;transcript_id=XM_006513022.3;extra_copy_number=0
CM058250.1	Liftoff	exon	82517101	82517265	.	-	.	ID=exon-XM_006513022.3-16;Parent=rna-XM_006513022.3;Dbxref=GeneID:104248,GenBank:XM_006513022.3,MGI:MGI:1298375;gbkey=mRNA;gene=Cabin1;product=calcineurin binding protein 1%2C transcript variant X7;transcript_id=XM_006513022.3;extra_copy_number=0
CM058250.1	Liftoff	exon	82521919	82522186	.	-	.	ID=exon-XM_006513022.3-15;Parent=rna-XM_006513022.3;Dbxref=GeneID:104248,GenBank:XM_006513022.3,MGI:MGI:1298375;gbkey=mRNA;gene=Cabin1;product=calcineurin binding protein 1%2C transcript variant X7;transcript_id=XM_006513022.3;extra_copy_number=0
CM058250.1	Liftoff	exon	82524410	82524484	.	-	.	ID=exon-XM_006513022.3-14;Parent=rna-XM_006513022.3;Dbxref=GeneID:104248,GenBank:XM_006513022.3,MGI:MGI:1298375;gbkey=mRNA;gene=Cabin1;product=calcineurin binding protein 1%2C transcript variant X7;transcript_id=XM_006513022.3;extra_copy_number=0
CM058250.1	Liftoff	exon	82525819	82526496	.	-	.	ID=exon-XM_006513022.3-13;Parent=rna-XM_006513022.3;Dbxref=GeneID:104248,GenBank:XM_006513022.3,MGI:MGI:1298375;gbkey=mRNA;gene=Cabin1;product=calcineurin binding protein 1%2C transcript variant X7;transcript_id=XM_006513022.3;extra_copy_number=0
CM058250.1	Liftoff	exon	82526840	82526936	.	-	.	ID=exon-XM_006513022.3-12;Parent=rna-XM_006513022.3;Dbxref=GeneID:104248,GenBank:XM_006513022.3,MGI:MGI:1298375;gbkey=mRNA;gene=Cabin1;product=calcineurin binding protein 1%2C transcript variant X7;transcript_id=XM_006513022.3;extra_copy_number=0
CM058250.1	Liftoff	exon	82527678	82527841	.	-	.	ID=exon-XM_006513022.3-11;Parent=rna-XM_006513022.3;Dbxref=GeneID:104248,GenBank:XM_006513022.3,MGI:MGI:1298375;gbkey=mRNA;gene=Cabin1;product=calcineurin binding protein 1%2C transcript variant X7;transcript_id=XM_006513022.3;extra_copy_number=0
CM058250.1	Liftoff	exon	82553440	82553553	.	-	.	ID=exon-XM_006513022.3-10;Parent=rna-XM_006513022.3;Dbxref=GeneID:104248,GenBank:XM_006513022.3,MGI:MGI:1298375;gbkey=mRNA;gene=Cabin1;product=calcineurin binding protein 1%2C transcript variant X7;transcript_id=XM_006513022.3;extra_copy_number=0
CM058250.1	Liftoff	exon	82563863	82564194	.	-	.	ID=exon-XM_006513022.3-9;Parent=rna-XM_006513022.3;Dbxref=GeneID:104248,GenBank:XM_006513022.3,MGI:MGI:1298375;gbkey=mRNA;gene=Cabin1;product=calcineurin binding protein 1%2C transcript variant X7;transcript_id=XM_006513022.3;extra_copy_number=0
CM058250.1	Liftoff	exon	82569061	82569243	.	-	.	ID=exon-XM_006513022.3-8;Parent=rna-XM_006513022.3;Dbxref=GeneID:104248,GenBank:XM_006513022.3,MGI:MGI:1298375;gbkey=mRNA;gene=Cabin1;product=calcineurin binding protein 1%2C transcript variant X7;transcript_id=XM_006513022.3;extra_copy_number=0
CM058250.1	Liftoff	exon	82582601	82582779	.	-	.	ID=exon-XM_006513022.3-7;Parent=rna-XM_006513022.3;Dbxref=GeneID:104248,GenBank:XM_006513022.3,MGI:MGI:1298375;gbkey=mRNA;gene=Cabin1;product=calcineurin binding protein 1%2C transcript variant X7;transcript_id=XM_006513022.3;extra_copy_number=0
CM058250.1	Liftoff	exon	82584747	82584898	.	-	.	ID=exon-XM_006513022.3-6;Parent=rna-XM_006513022.3;Dbxref=GeneID:104248,GenBank:XM_006513022.3,MGI:MGI:1298375;gbkey=mRNA;gene=Cabin1;product=calcineurin binding protein 1%2C transcript variant X7;transcript_id=XM_006513022.3;extra_copy_number=0
CM058250.1	Liftoff	exon	82586586	82586846	.	-	.	ID=exon-XM_006513022.3-5;Parent=rna-XM_006513022.3;Dbxref=GeneID:104248,GenBank:XM_006513022.3,MGI:MGI:1298375;gbkey=mRNA;gene=Cabin1;product=calcineurin binding protein 1%2C transcript variant X7;transcript_id=XM_006513022.3;extra_copy_number=0
CM058250.1	Liftoff	exon	82590426	82590687	.	-	.	ID=exon-XM_006513022.3-4;Parent=rna-XM_006513022.3;Dbxref=GeneID:104248,GenBank:XM_006513022.3,MGI:MGI:1298375;gbkey=mRNA;gene=Cabin1;product=calcineurin binding protein 1%2C transcript variant X7;transcript_id=XM_006513022.3;extra_copy_number=0
CM058250.1	Liftoff	exon	82594407	82594533	.	-	.	ID=exon-XM_006513022.3-3;Parent=rna-XM_006513022.3;Dbxref=GeneID:104248,GenBank:XM_006513022.3,MGI:MGI:1298375;gbkey=mRNA;gene=Cabin1;product=calcineurin binding protein 1%2C transcript variant X7;transcript_id=XM_006513022.3;extra_copy_number=0
CM058250.1	Liftoff	exon	82594697	82594903	.	-	.	ID=exon-XM_006513022.3-2;Parent=rna-XM_006513022.3;Dbxref=GeneID:104248,GenBank:XM_006513022.3,MGI:MGI:1298375;gbkey=mRNA;gene=Cabin1;product=calcineurin binding protein 1%2C transcript variant X7;transcript_id=XM_006513022.3;extra_copy_number=0
CM058250.1	Liftoff	exon	82596006	82596167	.	-	.	ID=exon-XM_006513022.3-1;Parent=rna-XM_006513022.3;Dbxref=GeneID:104248,GenBank:XM_006513022.3,MGI:MGI:1298375;gbkey=mRNA;gene=Cabin1;product=calcineurin binding protein 1%2C transcript variant X7;transcript_id=XM_006513022.3;extra_copy_number=0
CM058250.1	Liftoff	CDS	82515588	82515731	.	-	.	ID=cds-XP_006513085.1;Parent=rna-XM_006513022.3;Dbxref=GeneID:104248,GenBank:XP_006513085.1,MGI:MGI:1298375;Name=XP_006513085.1;gbkey=CDS;gene=Cabin1;product=calcineurin-binding protein cabin-1 isoform X4;protein_id=XP_006513085.1;extra_copy_number=0
CM058250.1	Liftoff	CDS	82515919	82516145	.	-	.	ID=cds-XP_006513085.1;Parent=rna-XM_006513022.3;Dbxref=GeneID:104248,GenBank:XP_006513085.1,MGI:MGI:1298375;Name=XP_006513085.1;gbkey=CDS;gene=Cabin1;product=calcineurin-binding protein cabin-1 isoform X4;protein_id=XP_006513085.1;extra_copy_number=0
CM058250.1	Liftoff	CDS	82517101	82517265	.	-	.	ID=cds-XP_006513085.1;Parent=rna-XM_006513022.3;Dbxref=GeneID:104248,GenBank:XP_006513085.1,MGI:MGI:1298375;Name=XP_006513085.1;gbkey=CDS;gene=Cabin1;product=calcineurin-binding protein cabin-1 isoform X4;protein_id=XP_006513085.1;extra_copy_number=0
CM058250.1	Liftoff	CDS	82521919	82522186	.	-	.	ID=cds-XP_006513085.1;Parent=rna-XM_006513022.3;Dbxref=GeneID:104248,GenBank:XP_006513085.1,MGI:MGI:1298375;Name=XP_006513085.1;gbkey=CDS;gene=Cabin1;product=calcineurin-binding protein cabin-1 isoform X4;protein_id=XP_006513085.1;extra_copy_number=0
CM058250.1	Liftoff	CDS	82524410	82524484	.	-	.	ID=cds-XP_006513085.1;Parent=rna-XM_006513022.3;Dbxref=GeneID:104248,GenBank:XP_006513085.1,MGI:MGI:1298375;Name=XP_006513085.1;gbkey=CDS;gene=Cabin1;product=calcineurin-binding protein cabin-1 isoform X4;protein_id=XP_006513085.1;extra_copy_number=0
CM058250.1	Liftoff	CDS	82525819	82526496	.	-	.	ID=cds-XP_006513085.1;Parent=rna-XM_006513022.3;Dbxref=GeneID:104248,GenBank:XP_006513085.1,MGI:MGI:1298375;Name=XP_006513085.1;gbkey=CDS;gene=Cabin1;product=calcineurin-binding protein cabin-1 isoform X4;protein_id=XP_006513085.1;extra_copy_number=0
CM058250.1	Liftoff	CDS	82526840	82526936	.	-	.	ID=cds-XP_006513085.1;Parent=rna-XM_006513022.3;Dbxref=GeneID:104248,GenBank:XP_006513085.1,MGI:MGI:1298375;Name=XP_006513085.1;gbkey=CDS;gene=Cabin1;product=calcineurin-binding protein cabin-1 isoform X4;protein_id=XP_006513085.1;extra_copy_number=0
CM058250.1	Liftoff	CDS	82527678	82527841	.	-	.	ID=cds-XP_006513085.1;Parent=rna-XM_006513022.3;Dbxref=GeneID:104248,GenBank:XP_006513085.1,MGI:MGI:1298375;Name=XP_006513085.1;gbkey=CDS;gene=Cabin1;product=calcineurin-binding protein cabin-1 isoform X4;protein_id=XP_006513085.1;extra_copy_number=0
CM058250.1	Liftoff	CDS	82553440	82553553	.	-	.	ID=cds-XP_006513085.1;Parent=rna-XM_006513022.3;Dbxref=GeneID:104248,GenBank:XP_006513085.1,MGI:MGI:1298375;Name=XP_006513085.1;gbkey=CDS;gene=Cabin1;product=calcineurin-binding protein cabin-1 isoform X4;protein_id=XP_006513085.1;extra_copy_number=0
CM058250.1	Liftoff	CDS	82563863	82564194	.	-	.	ID=cds-XP_006513085.1;Parent=rna-XM_006513022.3;Dbxref=GeneID:104248,GenBank:XP_006513085.1,MGI:MGI:1298375;Name=XP_006513085.1;gbkey=CDS;gene=Cabin1;product=calcineurin-binding protein cabin-1 isoform X4;protein_id=XP_006513085.1;extra_copy_number=0
CM058250.1	Liftoff	CDS	82569061	82569243	.	-	.	ID=cds-XP_006513085.1;Parent=rna-XM_006513022.3;Dbxref=GeneID:104248,GenBank:XP_006513085.1,MGI:MGI:1298375;Name=XP_006513085.1;gbkey=CDS;gene=Cabin1;product=calcineurin-binding protein cabin-1 isoform X4;protein_id=XP_006513085.1;extra_copy_number=0
CM058250.1	Liftoff	CDS	82582601	82582779	.	-	.	ID=cds-XP_006513085.1;Parent=rna-XM_006513022.3;Dbxref=GeneID:104248,GenBank:XP_006513085.1,MGI:MGI:1298375;Name=XP_006513085.1;gbkey=CDS;gene=Cabin1;product=calcineurin-binding protein cabin-1 isoform X4;protein_id=XP_006513085.1;extra_copy_number=0
CM058250.1	Liftoff	CDS	82584747	82584898	.	-	.	ID=cds-XP_006513085.1;Parent=rna-XM_006513022.3;Dbxref=GeneID:104248,GenBank:XP_006513085.1,MGI:MGI:1298375;Name=XP_006513085.1;gbkey=CDS;gene=Cabin1;product=calcineurin-binding protein cabin-1 isoform X4;protein_id=XP_006513085.1;extra_copy_number=0
CM058250.1	Liftoff	CDS	82586586	82586846	.	-	.	ID=cds-XP_006513085.1;Parent=rna-XM_006513022.3;Dbxref=GeneID:104248,GenBank:XP_006513085.1,MGI:MGI:1298375;Name=XP_006513085.1;gbkey=CDS;gene=Cabin1;product=calcineurin-binding protein cabin-1 isoform X4;protein_id=XP_006513085.1;extra_copy_number=0
CM058250.1	Liftoff	CDS	82590426	82590687	.	-	.	ID=cds-XP_006513085.1;Parent=rna-XM_006513022.3;Dbxref=GeneID:104248,GenBank:XP_006513085.1,MGI:MGI:1298375;Name=XP_006513085.1;gbkey=CDS;gene=Cabin1;product=calcineurin-binding protein cabin-1 isoform X4;protein_id=XP_006513085.1;extra_copy_number=0
CM058250.1	Liftoff	CDS	82594407	82594435	.	-	.	ID=cds-XP_006513085.1;Parent=rna-XM_006513022.3;Dbxref=GeneID:104248,GenBank:XP_006513085.1,MGI:MGI:1298375;Name=XP_006513085.1;gbkey=CDS;gene=Cabin1;product=calcineurin-binding protein cabin-1 isoform X4;protein_id=XP_006513085.1;extra_copy_number=0
CM058250.1	Liftoff	transcript	82515155	82633502	.	-	.	ID=rna-XR_001779404.2;Parent=gene-Cabin1;Dbxref=GeneID:104248,GenBank:XR_001779404.2,MGI:MGI:1298375;Name=XR_001779404.2;gbkey=misc_RNA;gene=Cabin1;model_evidence=Supporting evidence includes similarity to: 5 mRNAs%2C 92 ESTs%2C 3 Proteins%2C 309 long SRA reads%2C and 100%25 coverage of the annotated genomic feature by RNAseq alignments%2C including 29 samples with support for all annotated introns;product=calcineurin binding protein 1%2C transcript variant X3;transcript_id=XR_001779404.2;extra_copy_number=0
CM058250.1	Liftoff	exon	82515155	82515731	.	-	.	ID=exon-XR_001779404.2-37;Parent=rna-XR_001779404.2;Dbxref=GeneID:104248,GenBank:XR_001779404.2,MGI:MGI:1298375;gbkey=misc_RNA;gene=Cabin1;product=calcineurin binding protein 1%2C transcript variant X3;transcript_id=XR_001779404.2;extra_copy_number=0
CM058250.1	Liftoff	exon	82515919	82516145	.	-	.	ID=exon-XR_001779404.2-36;Parent=rna-XR_001779404.2;Dbxref=GeneID:104248,GenBank:XR_001779404.2,MGI:MGI:1298375;gbkey=misc_RNA;gene=Cabin1;product=calcineurin binding protein 1%2C transcript variant X3;transcript_id=XR_001779404.2;extra_copy_number=0
CM058250.1	Liftoff	exon	82517101	82517265	.	-	.	ID=exon-XR_001779404.2-35;Parent=rna-XR_001779404.2;Dbxref=GeneID:104248,GenBank:XR_001779404.2,MGI:MGI:1298375;gbkey=misc_RNA;gene=Cabin1;product=calcineurin binding protein 1%2C transcript variant X3;transcript_id=XR_001779404.2;extra_copy_number=0
CM058250.1	Liftoff	exon	82520764	82522186	.	-	.	ID=exon-XR_001779404.2-34;Parent=rna-XR_001779404.2;Dbxref=GeneID:104248,GenBank:XR_001779404.2,MGI:MGI:1298375;gbkey=misc_RNA;gene=Cabin1;product=calcineurin binding protein 1%2C transcript variant X3;transcript_id=XR_001779404.2;extra_copy_number=0
CM058250.1	Liftoff	exon	82524410	82524484	.	-	.	ID=exon-XR_001779404.2-33;Parent=rna-XR_001779404.2;Dbxref=GeneID:104248,GenBank:XR_001779404.2,MGI:MGI:1298375;gbkey=misc_RNA;gene=Cabin1;product=calcineurin binding protein 1%2C transcript variant X3;transcript_id=XR_001779404.2;extra_copy_number=0
CM058250.1	Liftoff	exon	82525819	82526496	.	-	.	ID=exon-XR_001779404.2-32;Parent=rna-XR_001779404.2;Dbxref=GeneID:104248,GenBank:XR_001779404.2,MGI:MGI:1298375;gbkey=misc_RNA;gene=Cabin1;product=calcineurin binding protein 1%2C transcript variant X3;transcript_id=XR_001779404.2;extra_copy_number=0
CM058250.1	Liftoff	exon	82526840	82526936	.	-	.	ID=exon-XR_001779404.2-31;Parent=rna-XR_001779404.2;Dbxref=GeneID:104248,GenBank:XR_001779404.2,MGI:MGI:1298375;gbkey=misc_RNA;gene=Cabin1;product=calcineurin binding protein 1%2C transcript variant X3;transcript_id=XR_001779404.2;extra_copy_number=0
CM058250.1	Liftoff	exon	82527678	82527841	.	-	.	ID=exon-XR_001779404.2-30;Parent=rna-XR_001779404.2;Dbxref=GeneID:104248,GenBank:XR_001779404.2,MGI:MGI:1298375;gbkey=misc_RNA;gene=Cabin1;product=calcineurin binding protein 1%2C transcript variant X3;transcript_id=XR_001779404.2;extra_copy_number=0
CM058250.1	Liftoff	exon	82553440	82553553	.	-	.	ID=exon-XR_001779404.2-29;Parent=rna-XR_001779404.2;Dbxref=GeneID:104248,GenBank:XR_001779404.2,MGI:MGI:1298375;gbkey=misc_RNA;gene=Cabin1;product=calcineurin binding protein 1%2C transcript variant X3;transcript_id=XR_001779404.2;extra_copy_number=0
CM058250.1	Liftoff	exon	82563863	82564194	.	-	.	ID=exon-XR_001779404.2-28;Parent=rna-XR_001779404.2;Dbxref=GeneID:104248,GenBank:XR_001779404.2,MGI:MGI:1298375;gbkey=misc_RNA;gene=Cabin1;product=calcineurin binding protein 1%2C transcript variant X3;transcript_id=XR_001779404.2;extra_copy_number=0
CM058250.1	Liftoff	exon	82569061	82569243	.	-	.	ID=exon-XR_001779404.2-27;Parent=rna-XR_001779404.2;Dbxref=GeneID:104248,GenBank:XR_001779404.2,MGI:MGI:1298375;gbkey=misc_RNA;gene=Cabin1;product=calcineurin binding protein 1%2C transcript variant X3;transcript_id=XR_001779404.2;extra_copy_number=0
CM058250.1	Liftoff	exon	82582601	82582779	.	-	.	ID=exon-XR_001779404.2-26;Parent=rna-XR_001779404.2;Dbxref=GeneID:104248,GenBank:XR_001779404.2,MGI:MGI:1298375;gbkey=misc_RNA;gene=Cabin1;product=calcineurin binding protein 1%2C transcript variant X3;transcript_id=XR_001779404.2;extra_copy_number=0
CM058250.1	Liftoff	exon	82584747	82584898	.	-	.	ID=exon-XR_001779404.2-25;Parent=rna-XR_001779404.2;Dbxref=GeneID:104248,GenBank:XR_001779404.2,MGI:MGI:1298375;gbkey=misc_RNA;gene=Cabin1;product=calcineurin binding protein 1%2C transcript variant X3;transcript_id=XR_001779404.2;extra_copy_number=0
CM058250.1	Liftoff	exon	82586586	82586846	.	-	.	ID=exon-XR_001779404.2-24;Parent=rna-XR_001779404.2;Dbxref=GeneID:104248,GenBank:XR_001779404.2,MGI:MGI:1298375;gbkey=misc_RNA;gene=Cabin1;product=calcineurin binding protein 1%2C transcript variant X3;transcript_id=XR_001779404.2;extra_copy_number=0
CM058250.1	Liftoff	exon	82590426	82590687	.	-	.	ID=exon-XR_001779404.2-23;Parent=rna-XR_001779404.2;Dbxref=GeneID:104248,GenBank:XR_001779404.2,MGI:MGI:1298375;gbkey=misc_RNA;gene=Cabin1;product=calcineurin binding protein 1%2C transcript variant X3;transcript_id=XR_001779404.2;extra_copy_number=0
CM058250.1	Liftoff	exon	82594407	82594552	.	-	.	ID=exon-XR_001779404.2-22;Parent=rna-XR_001779404.2;Dbxref=GeneID:104248,GenBank:XR_001779404.2,MGI:MGI:1298375;gbkey=misc_RNA;gene=Cabin1;product=calcineurin binding protein 1%2C transcript variant X3;transcript_id=XR_001779404.2;extra_copy_number=0
CM058250.1	Liftoff	exon	82594697	82594903	.	-	.	ID=exon-XR_001779404.2-21;Parent=rna-XR_001779404.2;Dbxref=GeneID:104248,GenBank:XR_001779404.2,MGI:MGI:1298375;gbkey=misc_RNA;gene=Cabin1;product=calcineurin binding protein 1%2C transcript variant X3;transcript_id=XR_001779404.2;extra_copy_number=0
CM058250.1	Liftoff	exon	82596006	82596167	.	-	.	ID=exon-XR_001779404.2-20;Parent=rna-XR_001779404.2;Dbxref=GeneID:104248,GenBank:XR_001779404.2,MGI:MGI:1298375;gbkey=misc_RNA;gene=Cabin1;product=calcineurin binding protein 1%2C transcript variant X3;transcript_id=XR_001779404.2;extra_copy_number=0
CM058250.1	Liftoff	exon	82601548	82601663	.	-	.	ID=exon-XR_001779404.2-19;Parent=rna-XR_001779404.2;Dbxref=GeneID:104248,GenBank:XR_001779404.2,MGI:MGI:1298375;gbkey=misc_RNA;gene=Cabin1;product=calcineurin binding protein 1%2C transcript variant X3;transcript_id=XR_001779404.2;extra_copy_number=0
CM058250.1	Liftoff	exon	82602768	82602924	.	-	.	ID=exon-XR_001779404.2-18;Parent=rna-XR_001779404.2;Dbxref=GeneID:104248,GenBank:XR_001779404.2,MGI:MGI:1298375;gbkey=misc_RNA;gene=Cabin1;product=calcineurin binding protein 1%2C transcript variant X3;transcript_id=XR_001779404.2;extra_copy_number=0
CM058250.1	Liftoff	exon	82604114	82604356	.	-	.	ID=exon-XR_001779404.2-17;Parent=rna-XR_001779404.2;Dbxref=GeneID:104248,GenBank:XR_001779404.2,MGI:MGI:1298375;gbkey=misc_RNA;gene=Cabin1;product=calcineurin binding protein 1%2C transcript variant X3;transcript_id=XR_001779404.2;extra_copy_number=0
CM058250.1	Liftoff	exon	82606469	82606663	.	-	.	ID=exon-XR_001779404.2-16;Parent=rna-XR_001779404.2;Dbxref=GeneID:104248,GenBank:XR_001779404.2,MGI:MGI:1298375;gbkey=misc_RNA;gene=Cabin1;product=calcineurin binding protein 1%2C transcript variant X3;transcript_id=XR_001779404.2;extra_copy_number=0
CM058250.1	Liftoff	exon	82607359	82607511	.	-	.	ID=exon-XR_001779404.2-15;Parent=rna-XR_001779404.2;Dbxref=GeneID:104248,GenBank:XR_001779404.2,MGI:MGI:1298375;gbkey=misc_RNA;gene=Cabin1;product=calcineurin binding protein 1%2C transcript variant X3;transcript_id=XR_001779404.2;extra_copy_number=0
CM058250.1	Liftoff	exon	82608474	82608661	.	-	.	ID=exon-XR_001779404.2-14;Parent=rna-XR_001779404.2;Dbxref=GeneID:104248,GenBank:XR_001779404.2,MGI:MGI:1298375;gbkey=misc_RNA;gene=Cabin1;product=calcineurin binding protein 1%2C transcript variant X3;transcript_id=XR_001779404.2;extra_copy_number=0
CM058250.1	Liftoff	exon	82609168	82609246	.	-	.	ID=exon-XR_001779404.2-13;Parent=rna-XR_001779404.2;Dbxref=GeneID:104248,GenBank:XR_001779404.2,MGI:MGI:1298375;gbkey=misc_RNA;gene=Cabin1;product=calcineurin binding protein 1%2C transcript variant X3;transcript_id=XR_001779404.2;extra_copy_number=0
CM058250.1	Liftoff	exon	82611393	82611610	.	-	.	ID=exon-XR_001779404.2-12;Parent=rna-XR_001779404.2;Dbxref=GeneID:104248,GenBank:XR_001779404.2,MGI:MGI:1298375;gbkey=misc_RNA;gene=Cabin1;product=calcineurin binding protein 1%2C transcript variant X3;transcript_id=XR_001779404.2;extra_copy_number=0
CM058250.1	Liftoff	exon	82612350	82612486	.	-	.	ID=exon-XR_001779404.2-11;Parent=rna-XR_001779404.2;Dbxref=GeneID:104248,GenBank:XR_001779404.2,MGI:MGI:1298375;gbkey=misc_RNA;gene=Cabin1;product=calcineurin binding protein 1%2C transcript variant X3;transcript_id=XR_001779404.2;extra_copy_number=0
CM058250.1	Liftoff	exon	82614377	82614545	.	-	.	ID=exon-XR_001779404.2-10;Parent=rna-XR_001779404.2;Dbxref=GeneID:104248,GenBank:XR_001779404.2,MGI:MGI:1298375;gbkey=misc_RNA;gene=Cabin1;product=calcineurin binding protein 1%2C transcript variant X3;transcript_id=XR_001779404.2;extra_copy_number=0
CM058250.1	Liftoff	exon	82615636	82615922	.	-	.	ID=exon-XR_001779404.2-9;Parent=rna-XR_001779404.2;Dbxref=GeneID:104248,GenBank:XR_001779404.2,MGI:MGI:1298375;gbkey=misc_RNA;gene=Cabin1;product=calcineurin binding protein 1%2C transcript variant X3;transcript_id=XR_001779404.2;extra_copy_number=0
CM058250.1	Liftoff	exon	82616974	82617123	.	-	.	ID=exon-XR_001779404.2-8;Parent=rna-XR_001779404.2;Dbxref=GeneID:104248,GenBank:XR_001779404.2,MGI:MGI:1298375;gbkey=misc_RNA;gene=Cabin1;product=calcineurin binding protein 1%2C transcript variant X3;transcript_id=XR_001779404.2;extra_copy_number=0
CM058250.1	Liftoff	exon	82619192	82619321	.	-	.	ID=exon-XR_001779404.2-7;Parent=rna-XR_001779404.2;Dbxref=GeneID:104248,GenBank:XR_001779404.2,MGI:MGI:1298375;gbkey=misc_RNA;gene=Cabin1;product=calcineurin binding protein 1%2C transcript variant X3;transcript_id=XR_001779404.2;extra_copy_number=0
CM058250.1	Liftoff	exon	82620584	82620764	.	-	.	ID=exon-XR_001779404.2-6;Parent=rna-XR_001779404.2;Dbxref=GeneID:104248,GenBank:XR_001779404.2,MGI:MGI:1298375;gbkey=misc_RNA;gene=Cabin1;product=calcineurin binding protein 1%2C transcript variant X3;transcript_id=XR_001779404.2;extra_copy_number=0
CM058250.1	Liftoff	exon	82622525	82622659	.	-	.	ID=exon-XR_001779404.2-5;Parent=rna-XR_001779404.2;Dbxref=GeneID:104248,GenBank:XR_001779404.2,MGI:MGI:1298375;gbkey=misc_RNA;gene=Cabin1;product=calcineurin binding protein 1%2C transcript variant X3;transcript_id=XR_001779404.2;extra_copy_number=0
CM058250.1	Liftoff	exon	82623399	82623512	.	-	.	ID=exon-XR_001779404.2-4;Parent=rna-XR_001779404.2;Dbxref=GeneID:104248,GenBank:XR_001779404.2,MGI:MGI:1298375;gbkey=misc_RNA;gene=Cabin1;product=calcineurin binding protein 1%2C transcript variant X3;transcript_id=XR_001779404.2;extra_copy_number=0
CM058250.1	Liftoff	exon	82623960	82624052	.	-	.	ID=exon-XR_001779404.2-3;Parent=rna-XR_001779404.2;Dbxref=GeneID:104248,GenBank:XR_001779404.2,MGI:MGI:1298375;gbkey=misc_RNA;gene=Cabin1;product=calcineurin binding protein 1%2C transcript variant X3;transcript_id=XR_001779404.2;extra_copy_number=0
CM058250.1	Liftoff	exon	82624517	82624648	.	-	.	ID=exon-XR_001779404.2-2;Parent=rna-XR_001779404.2;Dbxref=GeneID:104248,GenBank:XR_001779404.2,MGI:MGI:1298375;gbkey=misc_RNA;gene=Cabin1;product=calcineurin binding protein 1%2C transcript variant X3;transcript_id=XR_001779404.2;extra_copy_number=0
CM058250.1	Liftoff	exon	82633172	82633502	.	-	.	ID=exon-XR_001779404.2-1;Parent=rna-XR_001779404.2;Dbxref=GeneID:104248,GenBank:XR_001779404.2,MGI:MGI:1298375;gbkey=misc_RNA;gene=Cabin1;product=calcineurin binding protein 1%2C transcript variant X3;transcript_id=XR_001779404.2;extra_copy_number=0
CM058250.1	Liftoff	transcript	82527706	82633507	.	-	.	ID=rna-XR_001779405.3;Parent=gene-Cabin1;Dbxref=GeneID:104248,GenBank:XR_001779405.3,MGI:MGI:1298375;Name=XR_001779405.3;gbkey=misc_RNA;gene=Cabin1;model_evidence=Supporting evidence includes similarity to: 5 mRNAs%2C 45 ESTs%2C 3 Proteins%2C 235 long SRA reads%2C and 100%25 coverage of the annotated genomic feature by RNAseq alignments%2C including 13 samples with support for all annotated introns;product=calcineurin binding protein 1%2C transcript variant X6;transcript_id=XR_001779405.3;extra_copy_number=0
CM058250.1	Liftoff	exon	82527706	82527841	.	-	.	ID=exon-XR_001779405.3-30;Parent=rna-XR_001779405.3;Dbxref=GeneID:104248,GenBank:XR_001779405.3,MGI:MGI:1298375;gbkey=misc_RNA;gene=Cabin1;product=calcineurin binding protein 1%2C transcript variant X6;transcript_id=XR_001779405.3;extra_copy_number=0
CM058250.1	Liftoff	exon	82553440	82553553	.	-	.	ID=exon-XR_001779405.3-29;Parent=rna-XR_001779405.3;Dbxref=GeneID:104248,GenBank:XR_001779405.3,MGI:MGI:1298375;gbkey=misc_RNA;gene=Cabin1;product=calcineurin binding protein 1%2C transcript variant X6;transcript_id=XR_001779405.3;extra_copy_number=0
CM058250.1	Liftoff	exon	82563863	82564194	.	-	.	ID=exon-XR_001779405.3-28;Parent=rna-XR_001779405.3;Dbxref=GeneID:104248,GenBank:XR_001779405.3,MGI:MGI:1298375;gbkey=misc_RNA;gene=Cabin1;product=calcineurin binding protein 1%2C transcript variant X6;transcript_id=XR_001779405.3;extra_copy_number=0
CM058250.1	Liftoff	exon	82569061	82569243	.	-	.	ID=exon-XR_001779405.3-27;Parent=rna-XR_001779405.3;Dbxref=GeneID:104248,GenBank:XR_001779405.3,MGI:MGI:1298375;gbkey=misc_RNA;gene=Cabin1;product=calcineurin binding protein 1%2C transcript variant X6;transcript_id=XR_001779405.3;extra_copy_number=0
CM058250.1	Liftoff	exon	82581283	82581429	.	-	.	ID=exon-XR_001779405.3-26;Parent=rna-XR_001779405.3;Dbxref=GeneID:104248,GenBank:XR_001779405.3,MGI:MGI:1298375;gbkey=misc_RNA;gene=Cabin1;product=calcineurin binding protein 1%2C transcript variant X6;transcript_id=XR_001779405.3;extra_copy_number=0
CM058250.1	Liftoff	exon	82582601	82582779	.	-	.	ID=exon-XR_001779405.3-25;Parent=rna-XR_001779405.3;Dbxref=GeneID:104248,GenBank:XR_001779405.3,MGI:MGI:1298375;gbkey=misc_RNA;gene=Cabin1;product=calcineurin binding protein 1%2C transcript variant X6;transcript_id=XR_001779405.3;extra_copy_number=0
CM058250.1	Liftoff	exon	82584747	82586846	.	-	.	ID=exon-XR_001779405.3-24;Parent=rna-XR_001779405.3;Dbxref=GeneID:104248,GenBank:XR_001779405.3,MGI:MGI:1298375;gbkey=misc_RNA;gene=Cabin1;product=calcineurin binding protein 1%2C transcript variant X6;transcript_id=XR_001779405.3;extra_copy_number=0
CM058250.1	Liftoff	exon	82590426	82590687	.	-	.	ID=exon-XR_001779405.3-23;Parent=rna-XR_001779405.3;Dbxref=GeneID:104248,GenBank:XR_001779405.3,MGI:MGI:1298375;gbkey=misc_RNA;gene=Cabin1;product=calcineurin binding protein 1%2C transcript variant X6;transcript_id=XR_001779405.3;extra_copy_number=0
CM058250.1	Liftoff	exon	82594407	82594552	.	-	.	ID=exon-XR_001779405.3-22;Parent=rna-XR_001779405.3;Dbxref=GeneID:104248,GenBank:XR_001779405.3,MGI:MGI:1298375;gbkey=misc_RNA;gene=Cabin1;product=calcineurin binding protein 1%2C transcript variant X6;transcript_id=XR_001779405.3;extra_copy_number=0
CM058250.1	Liftoff	exon	82594697	82594903	.	-	.	ID=exon-XR_001779405.3-21;Parent=rna-XR_001779405.3;Dbxref=GeneID:104248,GenBank:XR_001779405.3,MGI:MGI:1298375;gbkey=misc_RNA;gene=Cabin1;product=calcineurin binding protein 1%2C transcript variant X6;transcript_id=XR_001779405.3;extra_copy_number=0
CM058250.1	Liftoff	exon	82596006	82596167	.	-	.	ID=exon-XR_001779405.3-20;Parent=rna-XR_001779405.3;Dbxref=GeneID:104248,GenBank:XR_001779405.3,MGI:MGI:1298375;gbkey=misc_RNA;gene=Cabin1;product=calcineurin binding protein 1%2C transcript variant X6;transcript_id=XR_001779405.3;extra_copy_number=0
CM058250.1	Liftoff	exon	82601548	82601663	.	-	.	ID=exon-XR_001779405.3-19;Parent=rna-XR_001779405.3;Dbxref=GeneID:104248,GenBank:XR_001779405.3,MGI:MGI:1298375;gbkey=misc_RNA;gene=Cabin1;product=calcineurin binding protein 1%2C transcript variant X6;transcript_id=XR_001779405.3;extra_copy_number=0
CM058250.1	Liftoff	exon	82602768	82602924	.	-	.	ID=exon-XR_001779405.3-18;Parent=rna-XR_001779405.3;Dbxref=GeneID:104248,GenBank:XR_001779405.3,MGI:MGI:1298375;gbkey=misc_RNA;gene=Cabin1;product=calcineurin binding protein 1%2C transcript variant X6;transcript_id=XR_001779405.3;extra_copy_number=0
CM058250.1	Liftoff	exon	82604114	82604356	.	-	.	ID=exon-XR_001779405.3-17;Parent=rna-XR_001779405.3;Dbxref=GeneID:104248,GenBank:XR_001779405.3,MGI:MGI:1298375;gbkey=misc_RNA;gene=Cabin1;product=calcineurin binding protein 1%2C transcript variant X6;transcript_id=XR_001779405.3;extra_copy_number=0
CM058250.1	Liftoff	exon	82606469	82606663	.	-	.	ID=exon-XR_001779405.3-16;Parent=rna-XR_001779405.3;Dbxref=GeneID:104248,GenBank:XR_001779405.3,MGI:MGI:1298375;gbkey=misc_RNA;gene=Cabin1;product=calcineurin binding protein 1%2C transcript variant X6;transcript_id=XR_001779405.3;extra_copy_number=0
CM058250.1	Liftoff	exon	82607359	82607511	.	-	.	ID=exon-XR_001779405.3-15;Parent=rna-XR_001779405.3;Dbxref=GeneID:104248,GenBank:XR_001779405.3,MGI:MGI:1298375;gbkey=misc_RNA;gene=Cabin1;product=calcineurin binding protein 1%2C transcript variant X6;transcript_id=XR_001779405.3;extra_copy_number=0
CM058250.1	Liftoff	exon	82608474	82608661	.	-	.	ID=exon-XR_001779405.3-14;Parent=rna-XR_001779405.3;Dbxref=GeneID:104248,GenBank:XR_001779405.3,MGI:MGI:1298375;gbkey=misc_RNA;gene=Cabin1;product=calcineurin binding protein 1%2C transcript variant X6;transcript_id=XR_001779405.3;extra_copy_number=0
CM058250.1	Liftoff	exon	82609168	82609246	.	-	.	ID=exon-XR_001779405.3-13;Parent=rna-XR_001779405.3;Dbxref=GeneID:104248,GenBank:XR_001779405.3,MGI:MGI:1298375;gbkey=misc_RNA;gene=Cabin1;product=calcineurin binding protein 1%2C transcript variant X6;transcript_id=XR_001779405.3;extra_copy_number=0
CM058250.1	Liftoff	exon	82611393	82611610	.	-	.	ID=exon-XR_001779405.3-12;Parent=rna-XR_001779405.3;Dbxref=GeneID:104248,GenBank:XR_001779405.3,MGI:MGI:1298375;gbkey=misc_RNA;gene=Cabin1;product=calcineurin binding protein 1%2C transcript variant X6;transcript_id=XR_001779405.3;extra_copy_number=0
CM058250.1	Liftoff	exon	82612350	82612486	.	-	.	ID=exon-XR_001779405.3-11;Parent=rna-XR_001779405.3;Dbxref=GeneID:104248,GenBank:XR_001779405.3,MGI:MGI:1298375;gbkey=misc_RNA;gene=Cabin1;product=calcineurin binding protein 1%2C transcript variant X6;transcript_id=XR_001779405.3;extra_copy_number=0
CM058250.1	Liftoff	exon	82614377	82614545	.	-	.	ID=exon-XR_001779405.3-10;Parent=rna-XR_001779405.3;Dbxref=GeneID:104248,GenBank:XR_001779405.3,MGI:MGI:1298375;gbkey=misc_RNA;gene=Cabin1;product=calcineurin binding protein 1%2C transcript variant X6;transcript_id=XR_001779405.3;extra_copy_number=0
CM058250.1	Liftoff	exon	82615636	82615922	.	-	.	ID=exon-XR_001779405.3-9;Parent=rna-XR_001779405.3;Dbxref=GeneID:104248,GenBank:XR_001779405.3,MGI:MGI:1298375;gbkey=misc_RNA;gene=Cabin1;product=calcineurin binding protein 1%2C transcript variant X6;transcript_id=XR_001779405.3;extra_copy_number=0
CM058250.1	Liftoff	exon	82616974	82617123	.	-	.	ID=exon-XR_001779405.3-8;Parent=rna-XR_001779405.3;Dbxref=GeneID:104248,GenBank:XR_001779405.3,MGI:MGI:1298375;gbkey=misc_RNA;gene=Cabin1;product=calcineurin binding protein 1%2C transcript variant X6;transcript_id=XR_001779405.3;extra_copy_number=0
CM058250.1	Liftoff	exon	82619192	82619321	.	-	.	ID=exon-XR_001779405.3-7;Parent=rna-XR_001779405.3;Dbxref=GeneID:104248,GenBank:XR_001779405.3,MGI:MGI:1298375;gbkey=misc_RNA;gene=Cabin1;product=calcineurin binding protein 1%2C transcript variant X6;transcript_id=XR_001779405.3;extra_copy_number=0
CM058250.1	Liftoff	exon	82620584	82620764	.	-	.	ID=exon-XR_001779405.3-6;Parent=rna-XR_001779405.3;Dbxref=GeneID:104248,GenBank:XR_001779405.3,MGI:MGI:1298375;gbkey=misc_RNA;gene=Cabin1;product=calcineurin binding protein 1%2C transcript variant X6;transcript_id=XR_001779405.3;extra_copy_number=0
CM058250.1	Liftoff	exon	82622525	82622659	.	-	.	ID=exon-XR_001779405.3-5;Parent=rna-XR_001779405.3;Dbxref=GeneID:104248,GenBank:XR_001779405.3,MGI:MGI:1298375;gbkey=misc_RNA;gene=Cabin1;product=calcineurin binding protein 1%2C transcript variant X6;transcript_id=XR_001779405.3;extra_copy_number=0
CM058250.1	Liftoff	exon	82623399	82623512	.	-	.	ID=exon-XR_001779405.3-4;Parent=rna-XR_001779405.3;Dbxref=GeneID:104248,GenBank:XR_001779405.3,MGI:MGI:1298375;gbkey=misc_RNA;gene=Cabin1;product=calcineurin binding protein 1%2C transcript variant X6;transcript_id=XR_001779405.3;extra_copy_number=0
CM058250.1	Liftoff	exon	82623960	82624052	.	-	.	ID=exon-XR_001779405.3-3;Parent=rna-XR_001779405.3;Dbxref=GeneID:104248,GenBank:XR_001779405.3,MGI:MGI:1298375;gbkey=misc_RNA;gene=Cabin1;product=calcineurin binding protein 1%2C transcript variant X6;transcript_id=XR_001779405.3;extra_copy_number=0
CM058250.1	Liftoff	exon	82624517	82624648	.	-	.	ID=exon-XR_001779405.3-2;Parent=rna-XR_001779405.3;Dbxref=GeneID:104248,GenBank:XR_001779405.3,MGI:MGI:1298375;gbkey=misc_RNA;gene=Cabin1;product=calcineurin binding protein 1%2C transcript variant X6;transcript_id=XR_001779405.3;extra_copy_number=0
CM058250.1	Liftoff	exon	82633172	82633507	.	-	.	ID=exon-XR_001779405.3-1;Parent=rna-XR_001779405.3;Dbxref=GeneID:104248,GenBank:XR_001779405.3,MGI:MGI:1298375;gbkey=misc_RNA;gene=Cabin1;product=calcineurin binding protein 1%2C transcript variant X6;transcript_id=XR_001779405.3;extra_copy_number=0
CM058250.1	Liftoff	transcript	82569180	82633507	.	-	.	ID=rna-XR_380334.5;Parent=gene-Cabin1;Dbxref=GeneID:104248,GenBank:XR_380334.5,MGI:MGI:1298375;Name=XR_380334.5;gbkey=misc_RNA;gene=Cabin1;model_evidence=Supporting evidence includes similarity to: 5 mRNAs%2C 44 ESTs%2C 3 Proteins%2C 220 long SRA reads%2C and 100%25 coverage of the annotated genomic feature by RNAseq alignments%2C including 13 samples with support for all annotated introns;product=calcineurin binding protein 1%2C transcript variant X4;transcript_id=XR_380334.5;extra_copy_number=0
CM058250.1	Liftoff	exon	82569180	82569243	.	-	.	ID=exon-XR_380334.5-28;Parent=rna-XR_380334.5;Dbxref=GeneID:104248,GenBank:XR_380334.5,MGI:MGI:1298375;gbkey=misc_RNA;gene=Cabin1;product=calcineurin binding protein 1%2C transcript variant X4;transcript_id=XR_380334.5;extra_copy_number=0
CM058250.1	Liftoff	exon	82581283	82581429	.	-	.	ID=exon-XR_380334.5-27;Parent=rna-XR_380334.5;Dbxref=GeneID:104248,GenBank:XR_380334.5,MGI:MGI:1298375;gbkey=misc_RNA;gene=Cabin1;product=calcineurin binding protein 1%2C transcript variant X4;transcript_id=XR_380334.5;extra_copy_number=0
CM058250.1	Liftoff	exon	82582601	82582779	.	-	.	ID=exon-XR_380334.5-26;Parent=rna-XR_380334.5;Dbxref=GeneID:104248,GenBank:XR_380334.5,MGI:MGI:1298375;gbkey=misc_RNA;gene=Cabin1;product=calcineurin binding protein 1%2C transcript variant X4;transcript_id=XR_380334.5;extra_copy_number=0
CM058250.1	Liftoff	exon	82584747	82584898	.	-	.	ID=exon-XR_380334.5-25;Parent=rna-XR_380334.5;Dbxref=GeneID:104248,GenBank:XR_380334.5,MGI:MGI:1298375;gbkey=misc_RNA;gene=Cabin1;product=calcineurin binding protein 1%2C transcript variant X4;transcript_id=XR_380334.5;extra_copy_number=0
CM058250.1	Liftoff	exon	82586586	82586846	.	-	.	ID=exon-XR_380334.5-24;Parent=rna-XR_380334.5;Dbxref=GeneID:104248,GenBank:XR_380334.5,MGI:MGI:1298375;gbkey=misc_RNA;gene=Cabin1;product=calcineurin binding protein 1%2C transcript variant X4;transcript_id=XR_380334.5;extra_copy_number=0
CM058250.1	Liftoff	exon	82590426	82590687	.	-	.	ID=exon-XR_380334.5-23;Parent=rna-XR_380334.5;Dbxref=GeneID:104248,GenBank:XR_380334.5,MGI:MGI:1298375;gbkey=misc_RNA;gene=Cabin1;product=calcineurin binding protein 1%2C transcript variant X4;transcript_id=XR_380334.5;extra_copy_number=0
CM058250.1	Liftoff	exon	82594407	82594552	.	-	.	ID=exon-XR_380334.5-22;Parent=rna-XR_380334.5;Dbxref=GeneID:104248,GenBank:XR_380334.5,MGI:MGI:1298375;gbkey=misc_RNA;gene=Cabin1;product=calcineurin binding protein 1%2C transcript variant X4;transcript_id=XR_380334.5;extra_copy_number=0
CM058250.1	Liftoff	exon	82594697	82594903	.	-	.	ID=exon-XR_380334.5-21;Parent=rna-XR_380334.5;Dbxref=GeneID:104248,GenBank:XR_380334.5,MGI:MGI:1298375;gbkey=misc_RNA;gene=Cabin1;product=calcineurin binding protein 1%2C transcript variant X4;transcript_id=XR_380334.5;extra_copy_number=0
CM058250.1	Liftoff	exon	82596006	82596167	.	-	.	ID=exon-XR_380334.5-20;Parent=rna-XR_380334.5;Dbxref=GeneID:104248,GenBank:XR_380334.5,MGI:MGI:1298375;gbkey=misc_RNA;gene=Cabin1;product=calcineurin binding protein 1%2C transcript variant X4;transcript_id=XR_380334.5;extra_copy_number=0
CM058250.1	Liftoff	exon	82601548	82601663	.	-	.	ID=exon-XR_380334.5-19;Parent=rna-XR_380334.5;Dbxref=GeneID:104248,GenBank:XR_380334.5,MGI:MGI:1298375;gbkey=misc_RNA;gene=Cabin1;product=calcineurin binding protein 1%2C transcript variant X4;transcript_id=XR_380334.5;extra_copy_number=0
CM058250.1	Liftoff	exon	82602768	82602924	.	-	.	ID=exon-XR_380334.5-18;Parent=rna-XR_380334.5;Dbxref=GeneID:104248,GenBank:XR_380334.5,MGI:MGI:1298375;gbkey=misc_RNA;gene=Cabin1;product=calcineurin binding protein 1%2C transcript variant X4;transcript_id=XR_380334.5;extra_copy_number=0
CM058250.1	Liftoff	exon	82604114	82604356	.	-	.	ID=exon-XR_380334.5-17;Parent=rna-XR_380334.5;Dbxref=GeneID:104248,GenBank:XR_380334.5,MGI:MGI:1298375;gbkey=misc_RNA;gene=Cabin1;product=calcineurin binding protein 1%2C transcript variant X4;transcript_id=XR_380334.5;extra_copy_number=0
CM058250.1	Liftoff	exon	82606469	82606663	.	-	.	ID=exon-XR_380334.5-16;Parent=rna-XR_380334.5;Dbxref=GeneID:104248,GenBank:XR_380334.5,MGI:MGI:1298375;gbkey=misc_RNA;gene=Cabin1;product=calcineurin binding protein 1%2C transcript variant X4;transcript_id=XR_380334.5;extra_copy_number=0
CM058250.1	Liftoff	exon	82607359	82607511	.	-	.	ID=exon-XR_380334.5-15;Parent=rna-XR_380334.5;Dbxref=GeneID:104248,GenBank:XR_380334.5,MGI:MGI:1298375;gbkey=misc_RNA;gene=Cabin1;product=calcineurin binding protein 1%2C transcript variant X4;transcript_id=XR_380334.5;extra_copy_number=0
CM058250.1	Liftoff	exon	82608474	82608661	.	-	.	ID=exon-XR_380334.5-14;Parent=rna-XR_380334.5;Dbxref=GeneID:104248,GenBank:XR_380334.5,MGI:MGI:1298375;gbkey=misc_RNA;gene=Cabin1;product=calcineurin binding protein 1%2C transcript variant X4;transcript_id=XR_380334.5;extra_copy_number=0
CM058250.1	Liftoff	exon	82609168	82609246	.	-	.	ID=exon-XR_380334.5-13;Parent=rna-XR_380334.5;Dbxref=GeneID:104248,GenBank:XR_380334.5,MGI:MGI:1298375;gbkey=misc_RNA;gene=Cabin1;product=calcineurin binding protein 1%2C transcript variant X4;transcript_id=XR_380334.5;extra_copy_number=0
CM058250.1	Liftoff	exon	82611393	82611610	.	-	.	ID=exon-XR_380334.5-12;Parent=rna-XR_380334.5;Dbxref=GeneID:104248,GenBank:XR_380334.5,MGI:MGI:1298375;gbkey=misc_RNA;gene=Cabin1;product=calcineurin binding protein 1%2C transcript variant X4;transcript_id=XR_380334.5;extra_copy_number=0
CM058250.1	Liftoff	exon	82612350	82612486	.	-	.	ID=exon-XR_380334.5-11;Parent=rna-XR_380334.5;Dbxref=GeneID:104248,GenBank:XR_380334.5,MGI:MGI:1298375;gbkey=misc_RNA;gene=Cabin1;product=calcineurin binding protein 1%2C transcript variant X4;transcript_id=XR_380334.5;extra_copy_number=0
CM058250.1	Liftoff	exon	82614377	82614545	.	-	.	ID=exon-XR_380334.5-10;Parent=rna-XR_380334.5;Dbxref=GeneID:104248,GenBank:XR_380334.5,MGI:MGI:1298375;gbkey=misc_RNA;gene=Cabin1;product=calcineurin binding protein 1%2C transcript variant X4;transcript_id=XR_380334.5;extra_copy_number=0
CM058250.1	Liftoff	exon	82615636	82615922	.	-	.	ID=exon-XR_380334.5-9;Parent=rna-XR_380334.5;Dbxref=GeneID:104248,GenBank:XR_380334.5,MGI:MGI:1298375;gbkey=misc_RNA;gene=Cabin1;product=calcineurin binding protein 1%2C transcript variant X4;transcript_id=XR_380334.5;extra_copy_number=0
CM058250.1	Liftoff	exon	82616974	82617123	.	-	.	ID=exon-XR_380334.5-8;Parent=rna-XR_380334.5;Dbxref=GeneID:104248,GenBank:XR_380334.5,MGI:MGI:1298375;gbkey=misc_RNA;gene=Cabin1;product=calcineurin binding protein 1%2C transcript variant X4;transcript_id=XR_380334.5;extra_copy_number=0
CM058250.1	Liftoff	exon	82619192	82619321	.	-	.	ID=exon-XR_380334.5-7;Parent=rna-XR_380334.5;Dbxref=GeneID:104248,GenBank:XR_380334.5,MGI:MGI:1298375;gbkey=misc_RNA;gene=Cabin1;product=calcineurin binding protein 1%2C transcript variant X4;transcript_id=XR_380334.5;extra_copy_number=0
CM058250.1	Liftoff	exon	82620584	82620764	.	-	.	ID=exon-XR_380334.5-6;Parent=rna-XR_380334.5;Dbxref=GeneID:104248,GenBank:XR_380334.5,MGI:MGI:1298375;gbkey=misc_RNA;gene=Cabin1;product=calcineurin binding protein 1%2C transcript variant X4;transcript_id=XR_380334.5;extra_copy_number=0
CM058250.1	Liftoff	exon	82622525	82622659	.	-	.	ID=exon-XR_380334.5-5;Parent=rna-XR_380334.5;Dbxref=GeneID:104248,GenBank:XR_380334.5,MGI:MGI:1298375;gbkey=misc_RNA;gene=Cabin1;product=calcineurin binding protein 1%2C transcript variant X4;transcript_id=XR_380334.5;extra_copy_number=0
CM058250.1	Liftoff	exon	82623399	82623512	.	-	.	ID=exon-XR_380334.5-4;Parent=rna-XR_380334.5;Dbxref=GeneID:104248,GenBank:XR_380334.5,MGI:MGI:1298375;gbkey=misc_RNA;gene=Cabin1;product=calcineurin binding protein 1%2C transcript variant X4;transcript_id=XR_380334.5;extra_copy_number=0
CM058250.1	Liftoff	exon	82623960	82624052	.	-	.	ID=exon-XR_380334.5-3;Parent=rna-XR_380334.5;Dbxref=GeneID:104248,GenBank:XR_380334.5,MGI:MGI:1298375;gbkey=misc_RNA;gene=Cabin1;product=calcineurin binding protein 1%2C transcript variant X4;transcript_id=XR_380334.5;extra_copy_number=0
CM058250.1	Liftoff	exon	82624517	82624648	.	-	.	ID=exon-XR_380334.5-2;Parent=rna-XR_380334.5;Dbxref=GeneID:104248,GenBank:XR_380334.5,MGI:MGI:1298375;gbkey=misc_RNA;gene=Cabin1;product=calcineurin binding protein 1%2C transcript variant X4;transcript_id=XR_380334.5;extra_copy_number=0
CM058250.1	Liftoff	exon	82633172	82633507	.	-	.	ID=exon-XR_380334.5-1;Parent=rna-XR_380334.5;Dbxref=GeneID:104248,GenBank:XR_380334.5,MGI:MGI:1298375;gbkey=misc_RNA;gene=Cabin1;product=calcineurin binding protein 1%2C transcript variant X4;transcript_id=XR_380334.5;extra_copy_number=0
CM058250.1	Liftoff	transcript	82590601	82633507	.	-	.	ID=rna-XR_001779406.3;Parent=gene-Cabin1;Dbxref=GeneID:104248,GenBank:XR_001779406.3,MGI:MGI:1298375;Name=XR_001779406.3;gbkey=misc_RNA;gene=Cabin1;model_evidence=Supporting evidence includes similarity to: 5 mRNAs%2C 30 ESTs%2C 3 Proteins%2C 210 long SRA reads%2C and 100%25 coverage of the annotated genomic feature by RNAseq alignments%2C including 22 samples with support for all annotated introns;product=calcineurin binding protein 1%2C transcript variant X8;transcript_id=XR_001779406.3;extra_copy_number=0
CM058250.1	Liftoff	exon	82590601	82590687	.	-	.	ID=exon-XR_001779406.3-23;Parent=rna-XR_001779406.3;Dbxref=GeneID:104248,GenBank:XR_001779406.3,MGI:MGI:1298375;gbkey=misc_RNA;gene=Cabin1;product=calcineurin binding protein 1%2C transcript variant X8;transcript_id=XR_001779406.3;extra_copy_number=0
CM058250.1	Liftoff	exon	82594329	82594552	.	-	.	ID=exon-XR_001779406.3-22;Parent=rna-XR_001779406.3;Dbxref=GeneID:104248,GenBank:XR_001779406.3,MGI:MGI:1298375;gbkey=misc_RNA;gene=Cabin1;product=calcineurin binding protein 1%2C transcript variant X8;transcript_id=XR_001779406.3;extra_copy_number=0
CM058250.1	Liftoff	exon	82594697	82594903	.	-	.	ID=exon-XR_001779406.3-21;Parent=rna-XR_001779406.3;Dbxref=GeneID:104248,GenBank:XR_001779406.3,MGI:MGI:1298375;gbkey=misc_RNA;gene=Cabin1;product=calcineurin binding protein 1%2C transcript variant X8;transcript_id=XR_001779406.3;extra_copy_number=0
CM058250.1	Liftoff	exon	82596006	82596167	.	-	.	ID=exon-XR_001779406.3-20;Parent=rna-XR_001779406.3;Dbxref=GeneID:104248,GenBank:XR_001779406.3,MGI:MGI:1298375;gbkey=misc_RNA;gene=Cabin1;product=calcineurin binding protein 1%2C transcript variant X8;transcript_id=XR_001779406.3;extra_copy_number=0
CM058250.1	Liftoff	exon	82601548	82601663	.	-	.	ID=exon-XR_001779406.3-19;Parent=rna-XR_001779406.3;Dbxref=GeneID:104248,GenBank:XR_001779406.3,MGI:MGI:1298375;gbkey=misc_RNA;gene=Cabin1;product=calcineurin binding protein 1%2C transcript variant X8;transcript_id=XR_001779406.3;extra_copy_number=0
CM058250.1	Liftoff	exon	82602768	82602924	.	-	.	ID=exon-XR_001779406.3-18;Parent=rna-XR_001779406.3;Dbxref=GeneID:104248,GenBank:XR_001779406.3,MGI:MGI:1298375;gbkey=misc_RNA;gene=Cabin1;product=calcineurin binding protein 1%2C transcript variant X8;transcript_id=XR_001779406.3;extra_copy_number=0
CM058250.1	Liftoff	exon	82604114	82604356	.	-	.	ID=exon-XR_001779406.3-17;Parent=rna-XR_001779406.3;Dbxref=GeneID:104248,GenBank:XR_001779406.3,MGI:MGI:1298375;gbkey=misc_RNA;gene=Cabin1;product=calcineurin binding protein 1%2C transcript variant X8;transcript_id=XR_001779406.3;extra_copy_number=0
CM058250.1	Liftoff	exon	82606469	82606663	.	-	.	ID=exon-XR_001779406.3-16;Parent=rna-XR_001779406.3;Dbxref=GeneID:104248,GenBank:XR_001779406.3,MGI:MGI:1298375;gbkey=misc_RNA;gene=Cabin1;product=calcineurin binding protein 1%2C transcript variant X8;transcript_id=XR_001779406.3;extra_copy_number=0
CM058250.1	Liftoff	exon	82607359	82607511	.	-	.	ID=exon-XR_001779406.3-15;Parent=rna-XR_001779406.3;Dbxref=GeneID:104248,GenBank:XR_001779406.3,MGI:MGI:1298375;gbkey=misc_RNA;gene=Cabin1;product=calcineurin binding protein 1%2C transcript variant X8;transcript_id=XR_001779406.3;extra_copy_number=0
CM058250.1	Liftoff	exon	82608474	82608661	.	-	.	ID=exon-XR_001779406.3-14;Parent=rna-XR_001779406.3;Dbxref=GeneID:104248,GenBank:XR_001779406.3,MGI:MGI:1298375;gbkey=misc_RNA;gene=Cabin1;product=calcineurin binding protein 1%2C transcript variant X8;transcript_id=XR_001779406.3;extra_copy_number=0
CM058250.1	Liftoff	exon	82609168	82609246	.	-	.	ID=exon-XR_001779406.3-13;Parent=rna-XR_001779406.3;Dbxref=GeneID:104248,GenBank:XR_001779406.3,MGI:MGI:1298375;gbkey=misc_RNA;gene=Cabin1;product=calcineurin binding protein 1%2C transcript variant X8;transcript_id=XR_001779406.3;extra_copy_number=0
CM058250.1	Liftoff	exon	82611393	82611610	.	-	.	ID=exon-XR_001779406.3-12;Parent=rna-XR_001779406.3;Dbxref=GeneID:104248,GenBank:XR_001779406.3,MGI:MGI:1298375;gbkey=misc_RNA;gene=Cabin1;product=calcineurin binding protein 1%2C transcript variant X8;transcript_id=XR_001779406.3;extra_copy_number=0
CM058250.1	Liftoff	exon	82612350	82612486	.	-	.	ID=exon-XR_001779406.3-11;Parent=rna-XR_001779406.3;Dbxref=GeneID:104248,GenBank:XR_001779406.3,MGI:MGI:1298375;gbkey=misc_RNA;gene=Cabin1;product=calcineurin binding protein 1%2C transcript variant X8;transcript_id=XR_001779406.3;extra_copy_number=0
CM058250.1	Liftoff	exon	82614377	82614545	.	-	.	ID=exon-XR_001779406.3-10;Parent=rna-XR_001779406.3;Dbxref=GeneID:104248,GenBank:XR_001779406.3,MGI:MGI:1298375;gbkey=misc_RNA;gene=Cabin1;product=calcineurin binding protein 1%2C transcript variant X8;transcript_id=XR_001779406.3;extra_copy_number=0
CM058250.1	Liftoff	exon	82615636	82615922	.	-	.	ID=exon-XR_001779406.3-9;Parent=rna-XR_001779406.3;Dbxref=GeneID:104248,GenBank:XR_001779406.3,MGI:MGI:1298375;gbkey=misc_RNA;gene=Cabin1;product=calcineurin binding protein 1%2C transcript variant X8;transcript_id=XR_001779406.3;extra_copy_number=0
CM058250.1	Liftoff	exon	82616974	82617123	.	-	.	ID=exon-XR_001779406.3-8;Parent=rna-XR_001779406.3;Dbxref=GeneID:104248,GenBank:XR_001779406.3,MGI:MGI:1298375;gbkey=misc_RNA;gene=Cabin1;product=calcineurin binding protein 1%2C transcript variant X8;transcript_id=XR_001779406.3;extra_copy_number=0
CM058250.1	Liftoff	exon	82619192	82619321	.	-	.	ID=exon-XR_001779406.3-7;Parent=rna-XR_001779406.3;Dbxref=GeneID:104248,GenBank:XR_001779406.3,MGI:MGI:1298375;gbkey=misc_RNA;gene=Cabin1;product=calcineurin binding protein 1%2C transcript variant X8;transcript_id=XR_001779406.3;extra_copy_number=0
CM058250.1	Liftoff	exon	82620584	82620764	.	-	.	ID=exon-XR_001779406.3-6;Parent=rna-XR_001779406.3;Dbxref=GeneID:104248,GenBank:XR_001779406.3,MGI:MGI:1298375;gbkey=misc_RNA;gene=Cabin1;product=calcineurin binding protein 1%2C transcript variant X8;transcript_id=XR_001779406.3;extra_copy_number=0
CM058250.1	Liftoff	exon	82622525	82622659	.	-	.	ID=exon-XR_001779406.3-5;Parent=rna-XR_001779406.3;Dbxref=GeneID:104248,GenBank:XR_001779406.3,MGI:MGI:1298375;gbkey=misc_RNA;gene=Cabin1;product=calcineurin binding protein 1%2C transcript variant X8;transcript_id=XR_001779406.3;extra_copy_number=0
CM058250.1	Liftoff	exon	82623399	82623512	.	-	.	ID=exon-XR_001779406.3-4;Parent=rna-XR_001779406.3;Dbxref=GeneID:104248,GenBank:XR_001779406.3,MGI:MGI:1298375;gbkey=misc_RNA;gene=Cabin1;product=calcineurin binding protein 1%2C transcript variant X8;transcript_id=XR_001779406.3;extra_copy_number=0
CM058250.1	Liftoff	exon	82623960	82624052	.	-	.	ID=exon-XR_001779406.3-3;Parent=rna-XR_001779406.3;Dbxref=GeneID:104248,GenBank:XR_001779406.3,MGI:MGI:1298375;gbkey=misc_RNA;gene=Cabin1;product=calcineurin binding protein 1%2C transcript variant X8;transcript_id=XR_001779406.3;extra_copy_number=0
CM058250.1	Liftoff	exon	82624517	82624648	.	-	.	ID=exon-XR_001779406.3-2;Parent=rna-XR_001779406.3;Dbxref=GeneID:104248,GenBank:XR_001779406.3,MGI:MGI:1298375;gbkey=misc_RNA;gene=Cabin1;product=calcineurin binding protein 1%2C transcript variant X8;transcript_id=XR_001779406.3;extra_copy_number=0
CM058250.1	Liftoff	exon	82633172	82633507	.	-	.	ID=exon-XR_001779406.3-1;Parent=rna-XR_001779406.3;Dbxref=GeneID:104248,GenBank:XR_001779406.3,MGI:MGI:1298375;gbkey=misc_RNA;gene=Cabin1;product=calcineurin binding protein 1%2C transcript variant X8;transcript_id=XR_001779406.3;extra_copy_number=0
CM058250.1	Liftoff	gene	82566286	82578411	.	+	.	ID=gene-Gm40696;Dbxref=GeneID:105245211,MGI:MGI:5623581;Name=Gm40696;description=predicted gene%2C 40696;gbkey=Gene;gene=Gm40696;gene_biotype=lncRNA;coverage=1.0;sequence_ID=1.0;extra_copy_number=0;copy_num_ID=gene-Gm40696_0
CM058250.1	Liftoff	lnc_RNA	82566286	82578411	.	+	.	ID=rna-XR_003949010.1;Parent=gene-Gm40696;Dbxref=GeneID:105245211,GenBank:XR_003949010.1,MGI:MGI:5623581;Name=XR_003949010.1;gbkey=ncRNA;gene=Gm40696;model_evidence=Supporting evidence includes similarity to: 43 long SRA reads%2C and 99%25 coverage of the annotated genomic feature by RNAseq alignments%2C including 3 samples with support for all annotated introns;product=predicted gene%2C 40696%2C transcript variant X2;transcript_id=XR_003949010.1;extra_copy_number=0
CM058250.1	Liftoff	exon	82566286	82566478	.	+	.	ID=exon-XR_003949010.1-1;Parent=rna-XR_003949010.1;Dbxref=GeneID:105245211,GenBank:XR_003949010.1,MGI:MGI:5623581;gbkey=ncRNA;gene=Gm40696;product=predicted gene%2C 40696%2C transcript variant X2;transcript_id=XR_003949010.1;extra_copy_number=0
CM058250.1	Liftoff	exon	82568774	82578411	.	+	.	ID=exon-XR_003949010.1-2;Parent=rna-XR_003949010.1;Dbxref=GeneID:105245211,GenBank:XR_003949010.1,MGI:MGI:5623581;gbkey=ncRNA;gene=Gm40696;product=predicted gene%2C 40696%2C transcript variant X2;transcript_id=XR_003949010.1;extra_copy_number=0
CM058250.1	Liftoff	lnc_RNA	82566290	82578411	.	+	.	ID=rna-XR_003949009.2;Parent=gene-Gm40696;Dbxref=GeneID:105245211,GenBank:XR_003949009.2,MGI:MGI:5623581;Name=XR_003949009.2;gbkey=ncRNA;gene=Gm40696;model_evidence=Supporting evidence includes similarity to: 43 long SRA reads%2C and 99%25 coverage of the annotated genomic feature by RNAseq alignments%2C including 6 samples with support for all annotated introns;product=predicted gene%2C 40696%2C transcript variant X1;transcript_id=XR_003949009.2;extra_copy_number=0
CM058250.1	Liftoff	exon	82566290	82566478	.	+	.	ID=exon-XR_003949009.2-1;Parent=rna-XR_003949009.2;Dbxref=GeneID:105245211,GenBank:XR_003949009.2,MGI:MGI:5623581;gbkey=ncRNA;gene=Gm40696;product=predicted gene%2C 40696%2C transcript variant X1;transcript_id=XR_003949009.2;extra_copy_number=0
CM058250.1	Liftoff	exon	82567538	82578411	.	+	.	ID=exon-XR_003949009.2-2;Parent=rna-XR_003949009.2;Dbxref=GeneID:105245211,GenBank:XR_003949009.2,MGI:MGI:5623581;gbkey=ncRNA;gene=Gm40696;product=predicted gene%2C 40696%2C transcript variant X1;transcript_id=XR_003949009.2;extra_copy_number=0
CM058250.1	Liftoff	match	82636196	82636867	.	+	.	ID=6cc0ed41-6f5a-45aa-bbf1-01ae3e14e55a;Target=NG_056795.1 1 672 +;assembly_bases_aln=672;assembly_bases_seq=672;bit_score=1251.67;blast_aligner=1;blast_score=672;common_component=0;e_value=0;filter_score=0;for_remapping=2;gap_count=0;hsp_percent_coverage=100;matchable_bases=672;matched_bases=672;num_ident=672;num_mismatch=0;pct_coverage=100;pct_coverage_hiqual=100;pct_identity_gap=100;pct_identity_gapopen_only=100;pct_identity_ungap=100;rank=1;weighted_identity=1;coverage=1.0;sequence_ID=1.0;extra_copy_number=0;copy_num_ID=6cc0ed41-6f5a-45aa-bbf1-01ae3e14e55a_0
CM058250.1	Liftoff	pseudogene	82636296	82636767	.	+	.	ID=gene-Gm19326;Dbxref=GeneID:105245212,MGI:MGI:5011511;Name=Gm19326;description=predicted gene%2C 19326;gbkey=Gene;gene=Gm19326;gene_biotype=pseudogene;pseudo=true;coverage=1.0;sequence_ID=1.0;extra_copy_number=0;copy_num_ID=gene-Gm19326_0
CM058250.1	Liftoff	gene	82640386	82642527	.	-	.	ID=gene-Ddt;Dbxref=GeneID:13202,MGI:MGI:1298381;Name=Ddt;description=D-dopachrome tautomerase;gbkey=Gene;gene=Ddt;gene_biotype=protein_coding;coverage=1.0;sequence_ID=1.0;valid_ORFs=1;extra_copy_number=0;copy_num_ID=gene-Ddt_0
CM058250.1	Liftoff	mRNA	82640386	82642527	.	-	.	ID=rna-NM_010027.1;Parent=gene-Ddt;Dbxref=GeneID:13202,GenBank:NM_010027.1,MGI:MGI:1298381;Name=NM_010027.1;gbkey=mRNA;gene=Ddt;product=D-dopachrome tautomerase;tag=RefSeq Select;transcript_id=NM_010027.1;matches_ref_protein=True;valid_ORF=True;extra_copy_number=0
CM058250.1	Liftoff	exon	82640386	82640659	.	-	.	ID=exon-NM_010027.1-3;Parent=rna-NM_010027.1;Dbxref=GeneID:13202,GenBank:NM_010027.1,MGI:MGI:1298381;gbkey=mRNA;gene=Ddt;product=D-dopachrome tautomerase;tag=RefSeq Select;transcript_id=NM_010027.1;extra_copy_number=0
CM058250.1	Liftoff	exon	82641891	82642066	.	-	.	ID=exon-NM_010027.1-2;Parent=rna-NM_010027.1;Dbxref=GeneID:13202,GenBank:NM_010027.1,MGI:MGI:1298381;gbkey=mRNA;gene=Ddt;product=D-dopachrome tautomerase;tag=RefSeq Select;transcript_id=NM_010027.1;extra_copy_number=0
CM058250.1	Liftoff	exon	82642369	82642527	.	-	.	ID=exon-NM_010027.1-1;Parent=rna-NM_010027.1;Dbxref=GeneID:13202,GenBank:NM_010027.1,MGI:MGI:1298381;gbkey=mRNA;gene=Ddt;product=D-dopachrome tautomerase;tag=RefSeq Select;transcript_id=NM_010027.1;extra_copy_number=0
CM058250.1	Liftoff	CDS	82640587	82640659	.	-	.	ID=cds-NP_034157.1;Parent=rna-NM_010027.1;Dbxref=CCDS:CCDS23930.1,GeneID:13202,GenBank:NP_034157.1,MGI:MGI:1298381;Name=NP_034157.1;gbkey=CDS;gene=Ddt;product=D-dopachrome decarboxylase;protein_id=NP_034157.1;tag=RefSeq Select;extra_copy_number=0
CM058250.1	Liftoff	CDS	82641891	82642066	.	-	.	ID=cds-NP_034157.1;Parent=rna-NM_010027.1;Dbxref=CCDS:CCDS23930.1,GeneID:13202,GenBank:NP_034157.1,MGI:MGI:1298381;Name=NP_034157.1;gbkey=CDS;gene=Ddt;product=D-dopachrome decarboxylase;protein_id=NP_034157.1;tag=RefSeq Select;extra_copy_number=0
CM058250.1	Liftoff	CDS	82642369	82642476	.	-	.	ID=cds-NP_034157.1;Parent=rna-NM_010027.1;Dbxref=CCDS:CCDS23930.1,GeneID:13202,GenBank:NP_034157.1,MGI:MGI:1298381;Name=NP_034157.1;gbkey=CDS;gene=Ddt;product=D-dopachrome decarboxylase;protein_id=NP_034157.1;tag=RefSeq Select;extra_copy_number=0
CM058250.1	Liftoff	gene	82643270	82650575	.	-	.	ID=gene-Gstt3;Dbxref=GeneID:103140,MGI:MGI:2143526;Name=Gstt3;description=glutathione S-transferase%2C theta 3;gbkey=Gene;gene=Gstt3;gene_biotype=protein_coding;coverage=1.0;sequence_ID=1.0;valid_ORFs=2;extra_copy_number=0;copy_num_ID=gene-Gstt3_0
CM058250.1	Liftoff	mRNA	82643270	82650575	.	-	.	ID=rna-NM_001346523.1;Parent=gene-Gstt3;Dbxref=GeneID:103140,GenBank:NM_001346523.1,MGI:MGI:2143526;Name=NM_001346523.1;gbkey=mRNA;gene=Gstt3;product=glutathione S-transferase%2C theta 3%2C transcript variant 2;transcript_id=NM_001346523.1;matches_ref_protein=True;valid_ORF=True;extra_copy_number=0
CM058250.1	Liftoff	exon	82643270	82644163	.	-	.	ID=exon-NM_001346523.1-6;Parent=rna-NM_001346523.1;Dbxref=GeneID:103140,GenBank:NM_001346523.1,MGI:MGI:2143526;gbkey=mRNA;gene=Gstt3;product=glutathione S-transferase%2C theta 3%2C transcript variant 2;transcript_id=NM_001346523.1;extra_copy_number=0
CM058250.1	Liftoff	exon	82644643	82644650	.	-	.	ID=exon-NM_001346523.1-5;Parent=rna-NM_001346523.1;Dbxref=GeneID:103140,GenBank:NM_001346523.1,MGI:MGI:2143526;gbkey=mRNA;gene=Gstt3;product=glutathione S-transferase%2C theta 3%2C transcript variant 2;transcript_id=NM_001346523.1;extra_copy_number=0
CM058250.1	Liftoff	exon	82645024	82645200	.	-	.	ID=exon-NM_001346523.1-4;Parent=rna-NM_001346523.1;Dbxref=GeneID:103140,GenBank:NM_001346523.1,MGI:MGI:2143526;gbkey=mRNA;gene=Gstt3;product=glutathione S-transferase%2C theta 3%2C transcript variant 2;transcript_id=NM_001346523.1;extra_copy_number=0
CM058250.1	Liftoff	exon	82645897	82646047	.	-	.	ID=exon-NM_001346523.1-3;Parent=rna-NM_001346523.1;Dbxref=GeneID:103140,GenBank:NM_001346523.1,MGI:MGI:2143526;gbkey=mRNA;gene=Gstt3;product=glutathione S-transferase%2C theta 3%2C transcript variant 2;transcript_id=NM_001346523.1;extra_copy_number=0
CM058250.1	Liftoff	exon	82647254	82647341	.	-	.	ID=exon-NM_001346523.1-2;Parent=rna-NM_001346523.1;Dbxref=GeneID:103140,GenBank:NM_001346523.1,MGI:MGI:2143526;gbkey=mRNA;gene=Gstt3;product=glutathione S-transferase%2C theta 3%2C transcript variant 2;transcript_id=NM_001346523.1;extra_copy_number=0
CM058250.1	Liftoff	exon	82650000	82650575	.	-	.	ID=exon-NM_001346523.1-1;Parent=rna-NM_001346523.1;Dbxref=GeneID:103140,GenBank:NM_001346523.1,MGI:MGI:2143526;gbkey=mRNA;gene=Gstt3;product=glutathione S-transferase%2C theta 3%2C transcript variant 2;transcript_id=NM_001346523.1;extra_copy_number=0
CM058250.1	Liftoff	CDS	82644097	82644163	.	-	.	ID=cds-NP_001333452.1;Parent=rna-NM_001346523.1;Dbxref=CCDS:CCDS88023.1,GeneID:103140,GenBank:NP_001333452.1,MGI:MGI:2143526;Name=NP_001333452.1;Note=isoform 2 is encoded by transcript variant 2;gbkey=CDS;gene=Gstt3;product=glutathione S-transferase theta-3 isoform 2;protein_id=NP_001333452.1;extra_copy_number=0
CM058250.1	Liftoff	CDS	82644643	82644650	.	-	.	ID=cds-NP_001333452.1;Parent=rna-NM_001346523.1;Dbxref=CCDS:CCDS88023.1,GeneID:103140,GenBank:NP_001333452.1,MGI:MGI:2143526;Name=NP_001333452.1;Note=isoform 2 is encoded by transcript variant 2;gbkey=CDS;gene=Gstt3;product=glutathione S-transferase theta-3 isoform 2;protein_id=NP_001333452.1;extra_copy_number=0
CM058250.1	Liftoff	CDS	82645024	82645200	.	-	.	ID=cds-NP_001333452.1;Parent=rna-NM_001346523.1;Dbxref=CCDS:CCDS88023.1,GeneID:103140,GenBank:NP_001333452.1,MGI:MGI:2143526;Name=NP_001333452.1;Note=isoform 2 is encoded by transcript variant 2;gbkey=CDS;gene=Gstt3;product=glutathione S-transferase theta-3 isoform 2;protein_id=NP_001333452.1;extra_copy_number=0
CM058250.1	Liftoff	CDS	82645897	82646047	.	-	.	ID=cds-NP_001333452.1;Parent=rna-NM_001346523.1;Dbxref=CCDS:CCDS88023.1,GeneID:103140,GenBank:NP_001333452.1,MGI:MGI:2143526;Name=NP_001333452.1;Note=isoform 2 is encoded by transcript variant 2;gbkey=CDS;gene=Gstt3;product=glutathione S-transferase theta-3 isoform 2;protein_id=NP_001333452.1;extra_copy_number=0
CM058250.1	Liftoff	CDS	82647254	82647341	.	-	.	ID=cds-NP_001333452.1;Parent=rna-NM_001346523.1;Dbxref=CCDS:CCDS88023.1,GeneID:103140,GenBank:NP_001333452.1,MGI:MGI:2143526;Name=NP_001333452.1;Note=isoform 2 is encoded by transcript variant 2;gbkey=CDS;gene=Gstt3;product=glutathione S-transferase theta-3 isoform 2;protein_id=NP_001333452.1;extra_copy_number=0
CM058250.1	Liftoff	CDS	82650000	82650111	.	-	.	ID=cds-NP_001333452.1;Parent=rna-NM_001346523.1;Dbxref=CCDS:CCDS88023.1,GeneID:103140,GenBank:NP_001333452.1,MGI:MGI:2143526;Name=NP_001333452.1;Note=isoform 2 is encoded by transcript variant 2;gbkey=CDS;gene=Gstt3;product=glutathione S-transferase theta-3 isoform 2;protein_id=NP_001333452.1;extra_copy_number=0
CM058250.1	Liftoff	mRNA	82643275	82650567	.	-	.	ID=rna-NM_133994.3;Parent=gene-Gstt3;Dbxref=GeneID:103140,GenBank:NM_133994.3,MGI:MGI:2143526;Name=NM_133994.3;gbkey=mRNA;gene=Gstt3;product=glutathione S-transferase%2C theta 3%2C transcript variant 1;tag=RefSeq Select;transcript_id=NM_133994.3;matches_ref_protein=True;valid_ORF=True;extra_copy_number=0
CM058250.1	Liftoff	exon	82643275	82644163	.	-	.	ID=exon-NM_133994.3-5;Parent=rna-NM_133994.3;Dbxref=GeneID:103140,GenBank:NM_133994.3,MGI:MGI:2143526;gbkey=mRNA;gene=Gstt3;product=glutathione S-transferase%2C theta 3%2C transcript variant 1;tag=RefSeq Select;transcript_id=NM_133994.3;extra_copy_number=0
CM058250.1	Liftoff	exon	82645024	82645200	.	-	.	ID=exon-NM_133994.3-4;Parent=rna-NM_133994.3;Dbxref=GeneID:103140,GenBank:NM_133994.3,MGI:MGI:2143526;gbkey=mRNA;gene=Gstt3;product=glutathione S-transferase%2C theta 3%2C transcript variant 1;tag=RefSeq Select;transcript_id=NM_133994.3;extra_copy_number=0
CM058250.1	Liftoff	exon	82645897	82646047	.	-	.	ID=exon-NM_133994.3-3;Parent=rna-NM_133994.3;Dbxref=GeneID:103140,GenBank:NM_133994.3,MGI:MGI:2143526;gbkey=mRNA;gene=Gstt3;product=glutathione S-transferase%2C theta 3%2C transcript variant 1;tag=RefSeq Select;transcript_id=NM_133994.3;extra_copy_number=0
CM058250.1	Liftoff	exon	82647254	82647341	.	-	.	ID=exon-NM_133994.3-2;Parent=rna-NM_133994.3;Dbxref=GeneID:103140,GenBank:NM_133994.3,MGI:MGI:2143526;gbkey=mRNA;gene=Gstt3;product=glutathione S-transferase%2C theta 3%2C transcript variant 1;tag=RefSeq Select;transcript_id=NM_133994.3;extra_copy_number=0
CM058250.1	Liftoff	exon	82650000	82650567	.	-	.	ID=exon-NM_133994.3-1;Parent=rna-NM_133994.3;Dbxref=GeneID:103140,GenBank:NM_133994.3,MGI:MGI:2143526;gbkey=mRNA;gene=Gstt3;product=glutathione S-transferase%2C theta 3%2C transcript variant 1;tag=RefSeq Select;transcript_id=NM_133994.3;extra_copy_number=0
CM058250.1	Liftoff	CDS	82643966	82644163	.	-	.	ID=cds-NP_598755.1;Parent=rna-NM_133994.3;Dbxref=CCDS:CCDS23931.1,GeneID:103140,GenBank:NP_598755.1,MGI:MGI:2143526;Name=NP_598755.1;Note=isoform 1 is encoded by transcript variant 1;gbkey=CDS;gene=Gstt3;product=glutathione S-transferase theta-3 isoform 1;protein_id=NP_598755.1;tag=RefSeq Select;extra_copy_number=0
CM058250.1	Liftoff	CDS	82645024	82645200	.	-	.	ID=cds-NP_598755.1;Parent=rna-NM_133994.3;Dbxref=CCDS:CCDS23931.1,GeneID:103140,GenBank:NP_598755.1,MGI:MGI:2143526;Name=NP_598755.1;Note=isoform 1 is encoded by transcript variant 1;gbkey=CDS;gene=Gstt3;product=glutathione S-transferase theta-3 isoform 1;protein_id=NP_598755.1;tag=RefSeq Select;extra_copy_number=0
CM058250.1	Liftoff	CDS	82645897	82646047	.	-	.	ID=cds-NP_598755.1;Parent=rna-NM_133994.3;Dbxref=CCDS:CCDS23931.1,GeneID:103140,GenBank:NP_598755.1,MGI:MGI:2143526;Name=NP_598755.1;Note=isoform 1 is encoded by transcript variant 1;gbkey=CDS;gene=Gstt3;product=glutathione S-transferase theta-3 isoform 1;protein_id=NP_598755.1;tag=RefSeq Select;extra_copy_number=0
CM058250.1	Liftoff	CDS	82647254	82647341	.	-	.	ID=cds-NP_598755.1;Parent=rna-NM_133994.3;Dbxref=CCDS:CCDS23931.1,GeneID:103140,GenBank:NP_598755.1,MGI:MGI:2143526;Name=NP_598755.1;Note=isoform 1 is encoded by transcript variant 1;gbkey=CDS;gene=Gstt3;product=glutathione S-transferase theta-3 isoform 1;protein_id=NP_598755.1;tag=RefSeq Select;extra_copy_number=0
CM058250.1	Liftoff	CDS	82650000	82650111	.	-	.	ID=cds-NP_598755.1;Parent=rna-NM_133994.3;Dbxref=CCDS:CCDS23931.1,GeneID:103140,GenBank:NP_598755.1,MGI:MGI:2143526;Name=NP_598755.1;Note=isoform 1 is encoded by transcript variant 1;gbkey=CDS;gene=Gstt3;product=glutathione S-transferase theta-3 isoform 1;protein_id=NP_598755.1;tag=RefSeq Select;extra_copy_number=0
CM058250.1	Liftoff	gene	82652966	82667738	.	-	.	ID=gene-Gstt1;Dbxref=GeneID:14871,MGI:MGI:107379;Name=Gstt1;description=glutathione S-transferase%2C theta 1;gbkey=Gene;gene=Gstt1;gene_biotype=protein_coding;gene_synonym=Gstt1-1;coverage=1.0;sequence_ID=1.0;valid_ORFs=2;extra_copy_number=0;copy_num_ID=gene-Gstt1_0
CM058250.1	Liftoff	mRNA	82652966	82666885	.	-	.	ID=rna-NM_001358778.1;Parent=gene-Gstt1;Dbxref=GeneID:14871,GenBank:NM_001358778.1,MGI:MGI:107379;Name=NM_001358778.1;gbkey=mRNA;gene=Gstt1;product=glutathione S-transferase%2C theta 1%2C transcript variant 2;transcript_id=NM_001358778.1;matches_ref_protein=True;valid_ORF=True;extra_copy_number=0
CM058250.1	Liftoff	exon	82652966	82653386	.	-	.	ID=exon-NM_001358778.1-5;Parent=rna-NM_001358778.1;Dbxref=GeneID:14871,GenBank:NM_001358778.1,MGI:MGI:107379;gbkey=mRNA;gene=Gstt1;product=glutathione S-transferase%2C theta 1%2C transcript variant 2;transcript_id=NM_001358778.1;extra_copy_number=0
CM058250.1	Liftoff	exon	82655948	82656124	.	-	.	ID=exon-NM_001358778.1-4;Parent=rna-NM_001358778.1;Dbxref=GeneID:14871,GenBank:NM_001358778.1,MGI:MGI:107379;gbkey=mRNA;gene=Gstt1;product=glutathione S-transferase%2C theta 1%2C transcript variant 2;transcript_id=NM_001358778.1;extra_copy_number=0
CM058250.1	Liftoff	exon	82663231	82663381	.	-	.	ID=exon-NM_001358778.1-3;Parent=rna-NM_001358778.1;Dbxref=GeneID:14871,GenBank:NM_001358778.1,MGI:MGI:107379;gbkey=mRNA;gene=Gstt1;product=glutathione S-transferase%2C theta 1%2C transcript variant 2;transcript_id=NM_001358778.1;extra_copy_number=0
CM058250.1	Liftoff	exon	82666197	82666284	.	-	.	ID=exon-NM_001358778.1-2;Parent=rna-NM_001358778.1;Dbxref=GeneID:14871,GenBank:NM_001358778.1,MGI:MGI:107379;gbkey=mRNA;gene=Gstt1;product=glutathione S-transferase%2C theta 1%2C transcript variant 2;transcript_id=NM_001358778.1;extra_copy_number=0
CM058250.1	Liftoff	exon	82666834	82666885	.	-	.	ID=exon-NM_001358778.1-1;Parent=rna-NM_001358778.1;Dbxref=GeneID:14871,GenBank:NM_001358778.1,MGI:MGI:107379;gbkey=mRNA;gene=Gstt1;product=glutathione S-transferase%2C theta 1%2C transcript variant 2;transcript_id=NM_001358778.1;extra_copy_number=0
CM058250.1	Liftoff	CDS	82653192	82653386	.	-	.	ID=cds-NP_001345707.1;Parent=rna-NM_001358778.1;Dbxref=GeneID:14871,GenBank:NP_001345707.1,MGI:MGI:107379;Name=NP_001345707.1;Note=isoform 2 is encoded by transcript variant 2;gbkey=CDS;gene=Gstt1;product=glutathione S-transferase theta-1 isoform 2;protein_id=NP_001345707.1;extra_copy_number=0
CM058250.1	Liftoff	CDS	82655948	82656124	.	-	.	ID=cds-NP_001345707.1;Parent=rna-NM_001358778.1;Dbxref=GeneID:14871,GenBank:NP_001345707.1,MGI:MGI:107379;Name=NP_001345707.1;Note=isoform 2 is encoded by transcript variant 2;gbkey=CDS;gene=Gstt1;product=glutathione S-transferase theta-1 isoform 2;protein_id=NP_001345707.1;extra_copy_number=0
CM058250.1	Liftoff	CDS	82663231	82663381	.	-	.	ID=cds-NP_001345707.1;Parent=rna-NM_001358778.1;Dbxref=GeneID:14871,GenBank:NP_001345707.1,MGI:MGI:107379;Name=NP_001345707.1;Note=isoform 2 is encoded by transcript variant 2;gbkey=CDS;gene=Gstt1;product=glutathione S-transferase theta-1 isoform 2;protein_id=NP_001345707.1;extra_copy_number=0
CM058250.1	Liftoff	CDS	82666197	82666246	.	-	.	ID=cds-NP_001345707.1;Parent=rna-NM_001358778.1;Dbxref=GeneID:14871,GenBank:NP_001345707.1,MGI:MGI:107379;Name=NP_001345707.1;Note=isoform 2 is encoded by transcript variant 2;gbkey=CDS;gene=Gstt1;product=glutathione S-transferase theta-1 isoform 2;protein_id=NP_001345707.1;extra_copy_number=0
CM058250.1	Liftoff	mRNA	82652966	82667738	.	-	.	ID=rna-NM_008185.3;Parent=gene-Gstt1;Dbxref=GeneID:14871,GenBank:NM_008185.3,MGI:MGI:107379;Name=NM_008185.3;gbkey=mRNA;gene=Gstt1;product=glutathione S-transferase%2C theta 1%2C transcript variant 1;tag=RefSeq Select;transcript_id=NM_008185.3;matches_ref_protein=True;valid_ORF=True;extra_copy_number=0
CM058250.1	Liftoff	exon	82652966	82653386	.	-	.	ID=exon-NM_008185.3-5;Parent=rna-NM_008185.3;Dbxref=GeneID:14871,GenBank:NM_008185.3,MGI:MGI:107379;gbkey=mRNA;gene=Gstt1;product=glutathione S-transferase%2C theta 1%2C transcript variant 1;tag=RefSeq Select;transcript_id=NM_008185.3;extra_copy_number=0
CM058250.1	Liftoff	exon	82655948	82656124	.	-	.	ID=exon-NM_008185.3-4;Parent=rna-NM_008185.3;Dbxref=GeneID:14871,GenBank:NM_008185.3,MGI:MGI:107379;gbkey=mRNA;gene=Gstt1;product=glutathione S-transferase%2C theta 1%2C transcript variant 1;tag=RefSeq Select;transcript_id=NM_008185.3;extra_copy_number=0
CM058250.1	Liftoff	exon	82663231	82663381	.	-	.	ID=exon-NM_008185.3-3;Parent=rna-NM_008185.3;Dbxref=GeneID:14871,GenBank:NM_008185.3,MGI:MGI:107379;gbkey=mRNA;gene=Gstt1;product=glutathione S-transferase%2C theta 1%2C transcript variant 1;tag=RefSeq Select;transcript_id=NM_008185.3;extra_copy_number=0
CM058250.1	Liftoff	exon	82666197	82666284	.	-	.	ID=exon-NM_008185.3-2;Parent=rna-NM_008185.3;Dbxref=GeneID:14871,GenBank:NM_008185.3,MGI:MGI:107379;gbkey=mRNA;gene=Gstt1;product=glutathione S-transferase%2C theta 1%2C transcript variant 1;tag=RefSeq Select;transcript_id=NM_008185.3;extra_copy_number=0
CM058250.1	Liftoff	exon	82667539	82667738	.	-	.	ID=exon-NM_008185.3-1;Parent=rna-NM_008185.3;Dbxref=GeneID:14871,GenBank:NM_008185.3,MGI:MGI:107379;gbkey=mRNA;gene=Gstt1;product=glutathione S-transferase%2C theta 1%2C transcript variant 1;tag=RefSeq Select;transcript_id=NM_008185.3;extra_copy_number=0
CM058250.1	Liftoff	CDS	82653192	82653386	.	-	.	ID=cds-NP_032211.3;Parent=rna-NM_008185.3;Dbxref=CCDS:CCDS23932.1,GeneID:14871,GenBank:NP_032211.3,MGI:MGI:107379;Name=NP_032211.3;Note=isoform 1 is encoded by transcript variant 1;gbkey=CDS;gene=Gstt1;product=glutathione S-transferase theta-1 isoform 1;protein_id=NP_032211.3;tag=RefSeq Select;extra_copy_number=0
CM058250.1	Liftoff	CDS	82655948	82656124	.	-	.	ID=cds-NP_032211.3;Parent=rna-NM_008185.3;Dbxref=CCDS:CCDS23932.1,GeneID:14871,GenBank:NP_032211.3,MGI:MGI:107379;Name=NP_032211.3;Note=isoform 1 is encoded by transcript variant 1;gbkey=CDS;gene=Gstt1;product=glutathione S-transferase theta-1 isoform 1;protein_id=NP_032211.3;tag=RefSeq Select;extra_copy_number=0
CM058250.1	Liftoff	CDS	82663231	82663381	.	-	.	ID=cds-NP_032211.3;Parent=rna-NM_008185.3;Dbxref=CCDS:CCDS23932.1,GeneID:14871,GenBank:NP_032211.3,MGI:MGI:107379;Name=NP_032211.3;Note=isoform 1 is encoded by transcript variant 1;gbkey=CDS;gene=Gstt1;product=glutathione S-transferase theta-1 isoform 1;protein_id=NP_032211.3;tag=RefSeq Select;extra_copy_number=0
CM058250.1	Liftoff	CDS	82666197	82666284	.	-	.	ID=cds-NP_032211.3;Parent=rna-NM_008185.3;Dbxref=CCDS:CCDS23932.1,GeneID:14871,GenBank:NP_032211.3,MGI:MGI:107379;Name=NP_032211.3;Note=isoform 1 is encoded by transcript variant 1;gbkey=CDS;gene=Gstt1;product=glutathione S-transferase theta-1 isoform 1;protein_id=NP_032211.3;tag=RefSeq Select;extra_copy_number=0
CM058250.1	Liftoff	CDS	82667539	82667650	.	-	.	ID=cds-NP_032211.3;Parent=rna-NM_008185.3;Dbxref=CCDS:CCDS23932.1,GeneID:14871,GenBank:NP_032211.3,MGI:MGI:107379;Name=NP_032211.3;Note=isoform 1 is encoded by transcript variant 1;gbkey=CDS;gene=Gstt1;product=glutathione S-transferase theta-1 isoform 1;protein_id=NP_032211.3;tag=RefSeq Select;extra_copy_number=0
CM058250.1	Liftoff	gene	82684101	82691733	.	-	.	ID=gene-Gstt4;Dbxref=GeneID:75886,MGI:MGI:1923136;Name=Gstt4;description=glutathione S-transferase%2C theta 4;gbkey=Gene;gene=Gstt4;gene_biotype=protein_coding;gene_synonym=4930583C14Rik;coverage=1.0;sequence_ID=1.0;valid_ORFs=4;extra_copy_number=0;copy_num_ID=gene-Gstt4_0
CM058250.1	Liftoff	mRNA	82684101	82691705	.	-	.	ID=rna-NM_029472.3;Parent=gene-Gstt4;Dbxref=GeneID:75886,GenBank:NM_029472.3,MGI:MGI:1923136;Name=NM_029472.3;gbkey=mRNA;gene=Gstt4;product=glutathione S-transferase%2C theta 4;tag=RefSeq Select;transcript_id=NM_029472.3;matches_ref_protein=True;valid_ORF=True;extra_copy_number=0
CM058250.1	Liftoff	exon	82684101	82684416	.	-	.	ID=exon-NM_029472.3-5;Parent=rna-NM_029472.3;Dbxref=GeneID:75886,GenBank:NM_029472.3,MGI:MGI:1923136;gbkey=mRNA;gene=Gstt4;product=glutathione S-transferase%2C theta 4;tag=RefSeq Select;transcript_id=NM_029472.3;extra_copy_number=0
CM058250.1	Liftoff	exon	82686361	82686537	.	-	.	ID=exon-NM_029472.3-4;Parent=rna-NM_029472.3;Dbxref=GeneID:75886,GenBank:NM_029472.3,MGI:MGI:1923136;gbkey=mRNA;gene=Gstt4;product=glutathione S-transferase%2C theta 4;tag=RefSeq Select;transcript_id=NM_029472.3;extra_copy_number=0
CM058250.1	Liftoff	exon	82687662	82687812	.	-	.	ID=exon-NM_029472.3-3;Parent=rna-NM_029472.3;Dbxref=GeneID:75886,GenBank:NM_029472.3,MGI:MGI:1923136;gbkey=mRNA;gene=Gstt4;product=glutathione S-transferase%2C theta 4;tag=RefSeq Select;transcript_id=NM_029472.3;extra_copy_number=0
CM058250.1	Liftoff	exon	82690393	82690480	.	-	.	ID=exon-NM_029472.3-2;Parent=rna-NM_029472.3;Dbxref=GeneID:75886,GenBank:NM_029472.3,MGI:MGI:1923136;gbkey=mRNA;gene=Gstt4;product=glutathione S-transferase%2C theta 4;tag=RefSeq Select;transcript_id=NM_029472.3;extra_copy_number=0
CM058250.1	Liftoff	exon	82691474	82691705	.	-	.	ID=exon-NM_029472.3-1;Parent=rna-NM_029472.3;Dbxref=GeneID:75886,GenBank:NM_029472.3,MGI:MGI:1923136;gbkey=mRNA;gene=Gstt4;product=glutathione S-transferase%2C theta 4;tag=RefSeq Select;transcript_id=NM_029472.3;extra_copy_number=0
CM058250.1	Liftoff	CDS	82684222	82684416	.	-	.	ID=cds-NP_083748.3;Parent=rna-NM_029472.3;Dbxref=CCDS:CCDS23933.1,GeneID:75886,GenBank:NP_083748.3,MGI:MGI:1923136;Name=NP_083748.3;gbkey=CDS;gene=Gstt4;product=glutathione S-transferase theta-4;protein_id=NP_083748.3;tag=RefSeq Select;extra_copy_number=0
CM058250.1	Liftoff	CDS	82686361	82686537	.	-	.	ID=cds-NP_083748.3;Parent=rna-NM_029472.3;Dbxref=CCDS:CCDS23933.1,GeneID:75886,GenBank:NP_083748.3,MGI:MGI:1923136;Name=NP_083748.3;gbkey=CDS;gene=Gstt4;product=glutathione S-transferase theta-4;protein_id=NP_083748.3;tag=RefSeq Select;extra_copy_number=0
CM058250.1	Liftoff	CDS	82687662	82687812	.	-	.	ID=cds-NP_083748.3;Parent=rna-NM_029472.3;Dbxref=CCDS:CCDS23933.1,GeneID:75886,GenBank:NP_083748.3,MGI:MGI:1923136;Name=NP_083748.3;gbkey=CDS;gene=Gstt4;product=glutathione S-transferase theta-4;protein_id=NP_083748.3;tag=RefSeq Select;extra_copy_number=0
CM058250.1	Liftoff	CDS	82690393	82690480	.	-	.	ID=cds-NP_083748.3;Parent=rna-NM_029472.3;Dbxref=CCDS:CCDS23933.1,GeneID:75886,GenBank:NP_083748.3,MGI:MGI:1923136;Name=NP_083748.3;gbkey=CDS;gene=Gstt4;product=glutathione S-transferase theta-4;protein_id=NP_083748.3;tag=RefSeq Select;extra_copy_number=0
CM058250.1	Liftoff	CDS	82691474	82691585	.	-	.	ID=cds-NP_083748.3;Parent=rna-NM_029472.3;Dbxref=CCDS:CCDS23933.1,GeneID:75886,GenBank:NP_083748.3,MGI:MGI:1923136;Name=NP_083748.3;gbkey=CDS;gene=Gstt4;product=glutathione S-transferase theta-4;protein_id=NP_083748.3;tag=RefSeq Select;extra_copy_number=0
CM058250.1	Liftoff	mRNA	82684101	82691725	.	-	.	ID=rna-XM_006514271.4;Parent=gene-Gstt4;Dbxref=GeneID:75886,GenBank:XM_006514271.4,MGI:MGI:1923136;Name=XM_006514271.4;gbkey=mRNA;gene=Gstt4;model_evidence=Supporting evidence includes similarity to: 2 ESTs%2C 12 Proteins%2C 4 long SRA reads%2C and 100%25 coverage of the annotated genomic feature by RNAseq alignments%2C including 1 sample with support for all annotated introns;product=glutathione S-transferase%2C theta 4%2C transcript variant X1;transcript_id=XM_006514271.4;matches_ref_protein=True;valid_ORF=True;extra_copy_number=0
CM058250.1	Liftoff	exon	82684101	82684384	.	-	.	ID=exon-XM_006514271.4-5;Parent=rna-XM_006514271.4;Dbxref=GeneID:75886,GenBank:XM_006514271.4,MGI:MGI:1923136;gbkey=mRNA;gene=Gstt4;product=glutathione S-transferase%2C theta 4%2C transcript variant X1;transcript_id=XM_006514271.4;extra_copy_number=0
CM058250.1	Liftoff	exon	82686361	82686537	.	-	.	ID=exon-XM_006514271.4-4;Parent=rna-XM_006514271.4;Dbxref=GeneID:75886,GenBank:XM_006514271.4,MGI:MGI:1923136;gbkey=mRNA;gene=Gstt4;product=glutathione S-transferase%2C theta 4%2C transcript variant X1;transcript_id=XM_006514271.4;extra_copy_number=0
CM058250.1	Liftoff	exon	82687662	82687812	.	-	.	ID=exon-XM_006514271.4-3;Parent=rna-XM_006514271.4;Dbxref=GeneID:75886,GenBank:XM_006514271.4,MGI:MGI:1923136;gbkey=mRNA;gene=Gstt4;product=glutathione S-transferase%2C theta 4%2C transcript variant X1;transcript_id=XM_006514271.4;extra_copy_number=0
CM058250.1	Liftoff	exon	82690393	82690480	.	-	.	ID=exon-XM_006514271.4-2;Parent=rna-XM_006514271.4;Dbxref=GeneID:75886,GenBank:XM_006514271.4,MGI:MGI:1923136;gbkey=mRNA;gene=Gstt4;product=glutathione S-transferase%2C theta 4%2C transcript variant X1;transcript_id=XM_006514271.4;extra_copy_number=0
CM058250.1	Liftoff	exon	82691474	82691725	.	-	.	ID=exon-XM_006514271.4-1;Parent=rna-XM_006514271.4;Dbxref=GeneID:75886,GenBank:XM_006514271.4,MGI:MGI:1923136;gbkey=mRNA;gene=Gstt4;product=glutathione S-transferase%2C theta 4%2C transcript variant X1;transcript_id=XM_006514271.4;extra_copy_number=0
CM058250.1	Liftoff	CDS	82684379	82684384	.	-	.	ID=cds-XP_006514334.1;Parent=rna-XM_006514271.4;Dbxref=GeneID:75886,GenBank:XP_006514334.1,MGI:MGI:1923136;Name=XP_006514334.1;gbkey=CDS;gene=Gstt4;product=glutathione S-transferase theta-4 isoform X1;protein_id=XP_006514334.1;extra_copy_number=0
CM058250.1	Liftoff	CDS	82686361	82686537	.	-	.	ID=cds-XP_006514334.1;Parent=rna-XM_006514271.4;Dbxref=GeneID:75886,GenBank:XP_006514334.1,MGI:MGI:1923136;Name=XP_006514334.1;gbkey=CDS;gene=Gstt4;product=glutathione S-transferase theta-4 isoform X1;protein_id=XP_006514334.1;extra_copy_number=0
CM058250.1	Liftoff	CDS	82687662	82687812	.	-	.	ID=cds-XP_006514334.1;Parent=rna-XM_006514271.4;Dbxref=GeneID:75886,GenBank:XP_006514334.1,MGI:MGI:1923136;Name=XP_006514334.1;gbkey=CDS;gene=Gstt4;product=glutathione S-transferase theta-4 isoform X1;protein_id=XP_006514334.1;extra_copy_number=0
CM058250.1	Liftoff	CDS	82690393	82690480	.	-	.	ID=cds-XP_006514334.1;Parent=rna-XM_006514271.4;Dbxref=GeneID:75886,GenBank:XP_006514334.1,MGI:MGI:1923136;Name=XP_006514334.1;gbkey=CDS;gene=Gstt4;product=glutathione S-transferase theta-4 isoform X1;protein_id=XP_006514334.1;extra_copy_number=0
CM058250.1	Liftoff	CDS	82691474	82691702	.	-	.	ID=cds-XP_006514334.1;Parent=rna-XM_006514271.4;Dbxref=GeneID:75886,GenBank:XP_006514334.1,MGI:MGI:1923136;Name=XP_006514334.1;gbkey=CDS;gene=Gstt4;product=glutathione S-transferase theta-4 isoform X1;protein_id=XP_006514334.1;extra_copy_number=0
CM058250.1	Liftoff	mRNA	82684101	82691728	.	-	.	ID=rna-XM_030245345.1;Parent=gene-Gstt4;Dbxref=GeneID:75886,GenBank:XM_030245345.1,MGI:MGI:1923136;Name=XM_030245345.1;gbkey=mRNA;gene=Gstt4;model_evidence=Supporting evidence includes similarity to: 4 ESTs%2C 14 long SRA reads%2C and 100%25 coverage of the annotated genomic feature by RNAseq alignments%2C including 2 samples with support for all annotated introns;product=glutathione S-transferase%2C theta 4%2C transcript variant X3;transcript_id=XM_030245345.1;matches_ref_protein=True;valid_ORF=True;extra_copy_number=0
CM058250.1	Liftoff	exon	82684101	82684416	.	-	.	ID=exon-XM_030245345.1-5;Parent=rna-XM_030245345.1;Dbxref=GeneID:75886,GenBank:XM_030245345.1,MGI:MGI:1923136;gbkey=mRNA;gene=Gstt4;product=glutathione S-transferase%2C theta 4%2C transcript variant X3;transcript_id=XM_030245345.1;extra_copy_number=0
CM058250.1	Liftoff	exon	82686361	82686537	.	-	.	ID=exon-XM_030245345.1-4;Parent=rna-XM_030245345.1;Dbxref=GeneID:75886,GenBank:XM_030245345.1,MGI:MGI:1923136;gbkey=mRNA;gene=Gstt4;product=glutathione S-transferase%2C theta 4%2C transcript variant X3;transcript_id=XM_030245345.1;extra_copy_number=0
CM058250.1	Liftoff	exon	82687662	82687812	.	-	.	ID=exon-XM_030245345.1-3;Parent=rna-XM_030245345.1;Dbxref=GeneID:75886,GenBank:XM_030245345.1,MGI:MGI:1923136;gbkey=mRNA;gene=Gstt4;product=glutathione S-transferase%2C theta 4%2C transcript variant X3;transcript_id=XM_030245345.1;extra_copy_number=0
CM058250.1	Liftoff	exon	82690393	82690505	.	-	.	ID=exon-XM_030245345.1-2;Parent=rna-XM_030245345.1;Dbxref=GeneID:75886,GenBank:XM_030245345.1,MGI:MGI:1923136;gbkey=mRNA;gene=Gstt4;product=glutathione S-transferase%2C theta 4%2C transcript variant X3;transcript_id=XM_030245345.1;extra_copy_number=0
CM058250.1	Liftoff	exon	82691474	82691728	.	-	.	ID=exon-XM_030245345.1-1;Parent=rna-XM_030245345.1;Dbxref=GeneID:75886,GenBank:XM_030245345.1,MGI:MGI:1923136;gbkey=mRNA;gene=Gstt4;product=glutathione S-transferase%2C theta 4%2C transcript variant X3;transcript_id=XM_030245345.1;extra_copy_number=0
CM058250.1	Liftoff	CDS	82684222	82684416	.	-	.	ID=cds-XP_030101205.1;Parent=rna-XM_030245345.1;Dbxref=GeneID:75886,GenBank:XP_030101205.1,MGI:MGI:1923136;Name=XP_030101205.1;gbkey=CDS;gene=Gstt4;product=glutathione S-transferase theta-4 isoform X3;protein_id=XP_030101205.1;extra_copy_number=0
CM058250.1	Liftoff	CDS	82686361	82686537	.	-	.	ID=cds-XP_030101205.1;Parent=rna-XM_030245345.1;Dbxref=GeneID:75886,GenBank:XP_030101205.1,MGI:MGI:1923136;Name=XP_030101205.1;gbkey=CDS;gene=Gstt4;product=glutathione S-transferase theta-4 isoform X3;protein_id=XP_030101205.1;extra_copy_number=0
CM058250.1	Liftoff	CDS	82687662	82687742	.	-	.	ID=cds-XP_030101205.1;Parent=rna-XM_030245345.1;Dbxref=GeneID:75886,GenBank:XP_030101205.1,MGI:MGI:1923136;Name=XP_030101205.1;gbkey=CDS;gene=Gstt4;product=glutathione S-transferase theta-4 isoform X3;protein_id=XP_030101205.1;extra_copy_number=0
CM058250.1	Liftoff	mRNA	82689155	82691733	.	-	.	ID=rna-XM_036156070.1;Parent=gene-Gstt4;Dbxref=GeneID:75886,GenBank:XM_036156070.1,MGI:MGI:1923136;Name=XM_036156070.1;gbkey=mRNA;gene=Gstt4;model_evidence=Supporting evidence includes similarity to: 100%25 coverage of the annotated genomic feature by RNAseq alignments%2C including 3 samples with support for all annotated introns;product=glutathione S-transferase%2C theta 4%2C transcript variant X2;transcript_id=XM_036156070.1;matches_ref_protein=True;valid_ORF=True;extra_copy_number=0
CM058250.1	Liftoff	exon	82689155	82689320	.	-	.	ID=exon-XM_036156070.1-3;Parent=rna-XM_036156070.1;Dbxref=GeneID:75886,GenBank:XM_036156070.1,MGI:MGI:1923136;gbkey=mRNA;gene=Gstt4;product=glutathione S-transferase%2C theta 4%2C transcript variant X2;transcript_id=XM_036156070.1;extra_copy_number=0
CM058250.1	Liftoff	exon	82690393	82690480	.	-	.	ID=exon-XM_036156070.1-2;Parent=rna-XM_036156070.1;Dbxref=GeneID:75886,GenBank:XM_036156070.1,MGI:MGI:1923136;gbkey=mRNA;gene=Gstt4;product=glutathione S-transferase%2C theta 4%2C transcript variant X2;transcript_id=XM_036156070.1;extra_copy_number=0
CM058250.1	Liftoff	exon	82691474	82691733	.	-	.	ID=exon-XM_036156070.1-1;Parent=rna-XM_036156070.1;Dbxref=GeneID:75886,GenBank:XM_036156070.1,MGI:MGI:1923136;gbkey=mRNA;gene=Gstt4;product=glutathione S-transferase%2C theta 4%2C transcript variant X2;transcript_id=XM_036156070.1;extra_copy_number=0
CM058250.1	Liftoff	CDS	82689170	82689320	.	-	.	ID=cds-XP_036011963.1;Parent=rna-XM_036156070.1;Dbxref=GeneID:75886,GenBank:XP_036011963.1,MGI:MGI:1923136;Name=XP_036011963.1;gbkey=CDS;gene=Gstt4;product=glutathione S-transferase theta-4 isoform X2;protein_id=XP_036011963.1;extra_copy_number=0
CM058250.1	Liftoff	CDS	82690393	82690480	.	-	.	ID=cds-XP_036011963.1;Parent=rna-XM_036156070.1;Dbxref=GeneID:75886,GenBank:XP_036011963.1,MGI:MGI:1923136;Name=XP_036011963.1;gbkey=CDS;gene=Gstt4;product=glutathione S-transferase theta-4 isoform X2;protein_id=XP_036011963.1;extra_copy_number=0
CM058250.1	Liftoff	CDS	82691474	82691702	.	-	.	ID=cds-XP_036011963.1;Parent=rna-XM_036156070.1;Dbxref=GeneID:75886,GenBank:XP_036011963.1,MGI:MGI:1923136;Name=XP_036011963.1;gbkey=CDS;gene=Gstt4;product=glutathione S-transferase theta-4 isoform X2;protein_id=XP_036011963.1;extra_copy_number=0
CM058250.1	Liftoff	gene	82701010	82706589	.	-	.	ID=gene-Gstt2;Dbxref=GeneID:14872,MGI:MGI:106188;Name=Gstt2;description=glutathione S-transferase%2C theta 2;gbkey=Gene;gene=Gstt2;gene_biotype=protein_coding;gene_synonym=mGSTT2,Yrs;coverage=1.0;sequence_ID=1.0;valid_ORFs=5;extra_copy_number=0;copy_num_ID=gene-Gstt2_0
CM058250.1	Liftoff	mRNA	82701010	82706589	.	-	.	ID=rna-XM_006513240.1;Parent=gene-Gstt2;Dbxref=GeneID:14872,GenBank:XM_006513240.1,MGI:MGI:106188;Name=XM_006513240.1;gbkey=mRNA;gene=Gstt2;model_evidence=Supporting evidence includes similarity to: 8 mRNAs%2C 33 ESTs%2C 22 Proteins%2C 179 long SRA reads%2C and 100%25 coverage of the annotated genomic feature by RNAseq alignments%2C including 15 samples with support for all annotated introns;product=glutathione S-transferase%2C theta 2%2C transcript variant X2;transcript_id=XM_006513240.1;matches_ref_protein=True;valid_ORF=True;extra_copy_number=0
CM058250.1	Liftoff	exon	82701010	82701262	.	-	.	ID=exon-XM_006513240.1-6;Parent=rna-XM_006513240.1;Dbxref=GeneID:14872,GenBank:XM_006513240.1,MGI:MGI:106188;gbkey=mRNA;gene=Gstt2;product=glutathione S-transferase%2C theta 2%2C transcript variant X2;transcript_id=XM_006513240.1;extra_copy_number=0
CM058250.1	Liftoff	exon	82701563	82701736	.	-	.	ID=exon-XM_006513240.1-5;Parent=rna-XM_006513240.1;Dbxref=GeneID:14872,GenBank:XM_006513240.1,MGI:MGI:106188;gbkey=mRNA;gene=Gstt2;product=glutathione S-transferase%2C theta 2%2C transcript variant X2;transcript_id=XM_006513240.1;extra_copy_number=0
CM058250.1	Liftoff	exon	82701829	82701979	.	-	.	ID=exon-XM_006513240.1-4;Parent=rna-XM_006513240.1;Dbxref=GeneID:14872,GenBank:XM_006513240.1,MGI:MGI:106188;gbkey=mRNA;gene=Gstt2;product=glutathione S-transferase%2C theta 2%2C transcript variant X2;transcript_id=XM_006513240.1;extra_copy_number=0
CM058250.1	Liftoff	exon	82702820	82702907	.	-	.	ID=exon-XM_006513240.1-3;Parent=rna-XM_006513240.1;Dbxref=GeneID:14872,GenBank:XM_006513240.1,MGI:MGI:106188;gbkey=mRNA;gene=Gstt2;product=glutathione S-transferase%2C theta 2%2C transcript variant X2;transcript_id=XM_006513240.1;extra_copy_number=0
CM058250.1	Liftoff	exon	82703343	82704049	.	-	.	ID=exon-XM_006513240.1-2;Parent=rna-XM_006513240.1;Dbxref=GeneID:14872,GenBank:XM_006513240.1,MGI:MGI:106188;gbkey=mRNA;gene=Gstt2;product=glutathione S-transferase%2C theta 2%2C transcript variant X2;transcript_id=XM_006513240.1;extra_copy_number=0
CM058250.1	Liftoff	exon	82706385	82706589	.	-	.	ID=exon-XM_006513240.1-1;Parent=rna-XM_006513240.1;Dbxref=GeneID:14872,GenBank:XM_006513240.1,MGI:MGI:106188;gbkey=mRNA;gene=Gstt2;product=glutathione S-transferase%2C theta 2%2C transcript variant X2;transcript_id=XM_006513240.1;extra_copy_number=0
CM058250.1	Liftoff	CDS	82701053	82701262	.	-	.	ID=cds-XP_006513303.1;Parent=rna-XM_006513240.1;Dbxref=GeneID:14872,GenBank:XP_006513303.1,MGI:MGI:106188;Name=XP_006513303.1;gbkey=CDS;gene=Gstt2;product=glutathione S-transferase theta-2 isoform X2;protein_id=XP_006513303.1;extra_copy_number=0
CM058250.1	Liftoff	CDS	82701563	82701736	.	-	.	ID=cds-XP_006513303.1;Parent=rna-XM_006513240.1;Dbxref=GeneID:14872,GenBank:XP_006513303.1,MGI:MGI:106188;Name=XP_006513303.1;gbkey=CDS;gene=Gstt2;product=glutathione S-transferase theta-2 isoform X2;protein_id=XP_006513303.1;extra_copy_number=0
CM058250.1	Liftoff	CDS	82701829	82701979	.	-	.	ID=cds-XP_006513303.1;Parent=rna-XM_006513240.1;Dbxref=GeneID:14872,GenBank:XP_006513303.1,MGI:MGI:106188;Name=XP_006513303.1;gbkey=CDS;gene=Gstt2;product=glutathione S-transferase theta-2 isoform X2;protein_id=XP_006513303.1;extra_copy_number=0
CM058250.1	Liftoff	CDS	82702820	82702907	.	-	.	ID=cds-XP_006513303.1;Parent=rna-XM_006513240.1;Dbxref=GeneID:14872,GenBank:XP_006513303.1,MGI:MGI:106188;Name=XP_006513303.1;gbkey=CDS;gene=Gstt2;product=glutathione S-transferase theta-2 isoform X2;protein_id=XP_006513303.1;extra_copy_number=0
CM058250.1	Liftoff	CDS	82703343	82703454	.	-	.	ID=cds-XP_006513303.1;Parent=rna-XM_006513240.1;Dbxref=GeneID:14872,GenBank:XP_006513303.1,MGI:MGI:106188;Name=XP_006513303.1;gbkey=CDS;gene=Gstt2;product=glutathione S-transferase theta-2 isoform X2;protein_id=XP_006513303.1;extra_copy_number=0
CM058250.1	Liftoff	mRNA	82701010	82706589	.	-	.	ID=rna-XM_006513241.1;Parent=gene-Gstt2;Dbxref=GeneID:14872,GenBank:XM_006513241.1,MGI:MGI:106188;Name=XM_006513241.1;gbkey=mRNA;gene=Gstt2;model_evidence=Supporting evidence includes similarity to: 1 mRNA%2C 12 ESTs%2C 28 long SRA reads%2C and 100%25 coverage of the annotated genomic feature by RNAseq alignments%2C including 15 samples with support for all annotated introns;product=glutathione S-transferase%2C theta 2%2C transcript variant X4;transcript_id=XM_006513241.1;matches_ref_protein=True;valid_ORF=True;extra_copy_number=0
CM058250.1	Liftoff	exon	82701010	82701262	.	-	.	ID=exon-XM_006513241.1-4;Parent=rna-XM_006513241.1;Dbxref=GeneID:14872,GenBank:XM_006513241.1,MGI:MGI:106188;gbkey=mRNA;gene=Gstt2;product=glutathione S-transferase%2C theta 2%2C transcript variant X4;transcript_id=XM_006513241.1;extra_copy_number=0
CM058250.1	Liftoff	exon	82701563	82701736	.	-	.	ID=exon-XM_006513241.1-3;Parent=rna-XM_006513241.1;Dbxref=GeneID:14872,GenBank:XM_006513241.1,MGI:MGI:106188;gbkey=mRNA;gene=Gstt2;product=glutathione S-transferase%2C theta 2%2C transcript variant X4;transcript_id=XM_006513241.1;extra_copy_number=0
CM058250.1	Liftoff	exon	82701829	82701979	.	-	.	ID=exon-XM_006513241.1-2;Parent=rna-XM_006513241.1;Dbxref=GeneID:14872,GenBank:XM_006513241.1,MGI:MGI:106188;gbkey=mRNA;gene=Gstt2;product=glutathione S-transferase%2C theta 2%2C transcript variant X4;transcript_id=XM_006513241.1;extra_copy_number=0
CM058250.1	Liftoff	exon	82706385	82706589	.	-	.	ID=exon-XM_006513241.1-1;Parent=rna-XM_006513241.1;Dbxref=GeneID:14872,GenBank:XM_006513241.1,MGI:MGI:106188;gbkey=mRNA;gene=Gstt2;product=glutathione S-transferase%2C theta 2%2C transcript variant X4;transcript_id=XM_006513241.1;extra_copy_number=0
CM058250.1	Liftoff	CDS	82701053	82701262	.	-	.	ID=cds-XP_006513304.1;Parent=rna-XM_006513241.1;Dbxref=GeneID:14872,GenBank:XP_006513304.1,MGI:MGI:106188;Name=XP_006513304.1;gbkey=CDS;gene=Gstt2;product=glutathione S-transferase theta-2 isoform X3;protein_id=XP_006513304.1;extra_copy_number=0
CM058250.1	Liftoff	CDS	82701563	82701736	.	-	.	ID=cds-XP_006513304.1;Parent=rna-XM_006513241.1;Dbxref=GeneID:14872,GenBank:XP_006513304.1,MGI:MGI:106188;Name=XP_006513304.1;gbkey=CDS;gene=Gstt2;product=glutathione S-transferase theta-2 isoform X3;protein_id=XP_006513304.1;extra_copy_number=0
CM058250.1	Liftoff	CDS	82701829	82701979	.	-	.	ID=cds-XP_006513304.1;Parent=rna-XM_006513241.1;Dbxref=GeneID:14872,GenBank:XP_006513304.1,MGI:MGI:106188;Name=XP_006513304.1;gbkey=CDS;gene=Gstt2;product=glutathione S-transferase theta-2 isoform X3;protein_id=XP_006513304.1;extra_copy_number=0
CM058250.1	Liftoff	CDS	82706385	82706467	.	-	.	ID=cds-XP_006513304.1;Parent=rna-XM_006513241.1;Dbxref=GeneID:14872,GenBank:XP_006513304.1,MGI:MGI:106188;Name=XP_006513304.1;gbkey=CDS;gene=Gstt2;product=glutathione S-transferase theta-2 isoform X3;protein_id=XP_006513304.1;extra_copy_number=0
CM058250.1	Liftoff	mRNA	82701010	82706589	.	-	.	ID=rna-XM_011243373.1;Parent=gene-Gstt2;Dbxref=GeneID:14872,GenBank:XM_011243373.1,MGI:MGI:106188;Name=XM_011243373.1;gbkey=mRNA;gene=Gstt2;model_evidence=Supporting evidence includes similarity to: 2 mRNAs%2C 28 ESTs%2C 1 Protein%2C 37 long SRA reads%2C and 100%25 coverage of the annotated genomic feature by RNAseq alignments%2C including 12 samples with support for all annotated introns;product=glutathione S-transferase%2C theta 2%2C transcript variant X1;transcript_id=XM_011243373.1;matches_ref_protein=True;valid_ORF=True;extra_copy_number=0
CM058250.1	Liftoff	exon	82701010	82701262	.	-	.	ID=exon-XM_011243373.1-6;Parent=rna-XM_011243373.1;Dbxref=GeneID:14872,GenBank:XM_011243373.1,MGI:MGI:106188;gbkey=mRNA;gene=Gstt2;product=glutathione S-transferase%2C theta 2%2C transcript variant X1;transcript_id=XM_011243373.1;extra_copy_number=0
CM058250.1	Liftoff	exon	82701563	82701736	.	-	.	ID=exon-XM_011243373.1-5;Parent=rna-XM_011243373.1;Dbxref=GeneID:14872,GenBank:XM_011243373.1,MGI:MGI:106188;gbkey=mRNA;gene=Gstt2;product=glutathione S-transferase%2C theta 2%2C transcript variant X1;transcript_id=XM_011243373.1;extra_copy_number=0
CM058250.1	Liftoff	exon	82701829	82702000	.	-	.	ID=exon-XM_011243373.1-4;Parent=rna-XM_011243373.1;Dbxref=GeneID:14872,GenBank:XM_011243373.1,MGI:MGI:106188;gbkey=mRNA;gene=Gstt2;product=glutathione S-transferase%2C theta 2%2C transcript variant X1;transcript_id=XM_011243373.1;extra_copy_number=0
CM058250.1	Liftoff	exon	82702820	82702907	.	-	.	ID=exon-XM_011243373.1-3;Parent=rna-XM_011243373.1;Dbxref=GeneID:14872,GenBank:XM_011243373.1,MGI:MGI:106188;gbkey=mRNA;gene=Gstt2;product=glutathione S-transferase%2C theta 2%2C transcript variant X1;transcript_id=XM_011243373.1;extra_copy_number=0
CM058250.1	Liftoff	exon	82703343	82704049	.	-	.	ID=exon-XM_011243373.1-2;Parent=rna-XM_011243373.1;Dbxref=GeneID:14872,GenBank:XM_011243373.1,MGI:MGI:106188;gbkey=mRNA;gene=Gstt2;product=glutathione S-transferase%2C theta 2%2C transcript variant X1;transcript_id=XM_011243373.1;extra_copy_number=0
CM058250.1	Liftoff	exon	82706385	82706589	.	-	.	ID=exon-XM_011243373.1-1;Parent=rna-XM_011243373.1;Dbxref=GeneID:14872,GenBank:XM_011243373.1,MGI:MGI:106188;gbkey=mRNA;gene=Gstt2;product=glutathione S-transferase%2C theta 2%2C transcript variant X1;transcript_id=XM_011243373.1;extra_copy_number=0
CM058250.1	Liftoff	CDS	82701053	82701262	.	-	.	ID=cds-XP_011241675.1;Parent=rna-XM_011243373.1;Dbxref=GeneID:14872,GenBank:XP_011241675.1,MGI:MGI:106188;Name=XP_011241675.1;gbkey=CDS;gene=Gstt2;product=glutathione S-transferase theta-2 isoform X1;protein_id=XP_011241675.1;extra_copy_number=0
CM058250.1	Liftoff	CDS	82701563	82701736	.	-	.	ID=cds-XP_011241675.1;Parent=rna-XM_011243373.1;Dbxref=GeneID:14872,GenBank:XP_011241675.1,MGI:MGI:106188;Name=XP_011241675.1;gbkey=CDS;gene=Gstt2;product=glutathione S-transferase theta-2 isoform X1;protein_id=XP_011241675.1;extra_copy_number=0
CM058250.1	Liftoff	CDS	82701829	82702000	.	-	.	ID=cds-XP_011241675.1;Parent=rna-XM_011243373.1;Dbxref=GeneID:14872,GenBank:XP_011241675.1,MGI:MGI:106188;Name=XP_011241675.1;gbkey=CDS;gene=Gstt2;product=glutathione S-transferase theta-2 isoform X1;protein_id=XP_011241675.1;extra_copy_number=0
CM058250.1	Liftoff	CDS	82702820	82702907	.	-	.	ID=cds-XP_011241675.1;Parent=rna-XM_011243373.1;Dbxref=GeneID:14872,GenBank:XP_011241675.1,MGI:MGI:106188;Name=XP_011241675.1;gbkey=CDS;gene=Gstt2;product=glutathione S-transferase theta-2 isoform X1;protein_id=XP_011241675.1;extra_copy_number=0
CM058250.1	Liftoff	CDS	82703343	82703454	.	-	.	ID=cds-XP_011241675.1;Parent=rna-XM_011243373.1;Dbxref=GeneID:14872,GenBank:XP_011241675.1,MGI:MGI:106188;Name=XP_011241675.1;gbkey=CDS;gene=Gstt2;product=glutathione S-transferase theta-2 isoform X1;protein_id=XP_011241675.1;extra_copy_number=0
CM058250.1	Liftoff	mRNA	82701010	82704772	.	-	.	ID=rna-XM_030244889.2;Parent=gene-Gstt2;Dbxref=GeneID:14872,GenBank:XM_030244889.2,MGI:MGI:106188;Name=XM_030244889.2;gbkey=mRNA;gene=Gstt2;model_evidence=Supporting evidence includes similarity to: 7 mRNAs%2C 32 ESTs%2C 22 Proteins%2C 177 long SRA reads%2C and 100%25 coverage of the annotated genomic feature by RNAseq alignments%2C including 4 samples with support for all annotated introns;product=glutathione S-transferase%2C theta 2%2C transcript variant X3;transcript_id=XM_030244889.2;matches_ref_protein=True;valid_ORF=True;extra_copy_number=0
CM058250.1	Liftoff	exon	82701010	82701262	.	-	.	ID=exon-XM_030244889.2-6;Parent=rna-XM_030244889.2;Dbxref=GeneID:14872,GenBank:XM_030244889.2,MGI:MGI:106188;gbkey=mRNA;gene=Gstt2;product=glutathione S-transferase%2C theta 2%2C transcript variant X3;transcript_id=XM_030244889.2;extra_copy_number=0
CM058250.1	Liftoff	exon	82701563	82701736	.	-	.	ID=exon-XM_030244889.2-5;Parent=rna-XM_030244889.2;Dbxref=GeneID:14872,GenBank:XM_030244889.2,MGI:MGI:106188;gbkey=mRNA;gene=Gstt2;product=glutathione S-transferase%2C theta 2%2C transcript variant X3;transcript_id=XM_030244889.2;extra_copy_number=0
CM058250.1	Liftoff	exon	82701829	82701979	.	-	.	ID=exon-XM_030244889.2-4;Parent=rna-XM_030244889.2;Dbxref=GeneID:14872,GenBank:XM_030244889.2,MGI:MGI:106188;gbkey=mRNA;gene=Gstt2;product=glutathione S-transferase%2C theta 2%2C transcript variant X3;transcript_id=XM_030244889.2;extra_copy_number=0
CM058250.1	Liftoff	exon	82702820	82702907	.	-	.	ID=exon-XM_030244889.2-3;Parent=rna-XM_030244889.2;Dbxref=GeneID:14872,GenBank:XM_030244889.2,MGI:MGI:106188;gbkey=mRNA;gene=Gstt2;product=glutathione S-transferase%2C theta 2%2C transcript variant X3;transcript_id=XM_030244889.2;extra_copy_number=0
CM058250.1	Liftoff	exon	82703343	82704049	.	-	.	ID=exon-XM_030244889.2-2;Parent=rna-XM_030244889.2;Dbxref=GeneID:14872,GenBank:XM_030244889.2,MGI:MGI:106188;gbkey=mRNA;gene=Gstt2;product=glutathione S-transferase%2C theta 2%2C transcript variant X3;transcript_id=XM_030244889.2;extra_copy_number=0
CM058250.1	Liftoff	exon	82704632	82704772	.	-	.	ID=exon-XM_030244889.2-1;Parent=rna-XM_030244889.2;Dbxref=GeneID:14872,GenBank:XM_030244889.2,MGI:MGI:106188;gbkey=mRNA;gene=Gstt2;product=glutathione S-transferase%2C theta 2%2C transcript variant X3;transcript_id=XM_030244889.2;extra_copy_number=0
CM058250.1	Liftoff	CDS	82701053	82701262	.	-	.	ID=cds-XP_030100749.1;Parent=rna-XM_030244889.2;Dbxref=GeneID:14872,GenBank:XP_030100749.1,MGI:MGI:106188;Name=XP_030100749.1;gbkey=CDS;gene=Gstt2;product=glutathione S-transferase theta-2 isoform X2;protein_id=XP_030100749.1;extra_copy_number=0
CM058250.1	Liftoff	CDS	82701563	82701736	.	-	.	ID=cds-XP_030100749.1;Parent=rna-XM_030244889.2;Dbxref=GeneID:14872,GenBank:XP_030100749.1,MGI:MGI:106188;Name=XP_030100749.1;gbkey=CDS;gene=Gstt2;product=glutathione S-transferase theta-2 isoform X2;protein_id=XP_030100749.1;extra_copy_number=0
CM058250.1	Liftoff	CDS	82701829	82701979	.	-	.	ID=cds-XP_030100749.1;Parent=rna-XM_030244889.2;Dbxref=GeneID:14872,GenBank:XP_030100749.1,MGI:MGI:106188;Name=XP_030100749.1;gbkey=CDS;gene=Gstt2;product=glutathione S-transferase theta-2 isoform X2;protein_id=XP_030100749.1;extra_copy_number=0
CM058250.1	Liftoff	CDS	82702820	82702907	.	-	.	ID=cds-XP_030100749.1;Parent=rna-XM_030244889.2;Dbxref=GeneID:14872,GenBank:XP_030100749.1,MGI:MGI:106188;Name=XP_030100749.1;gbkey=CDS;gene=Gstt2;product=glutathione S-transferase theta-2 isoform X2;protein_id=XP_030100749.1;extra_copy_number=0
CM058250.1	Liftoff	CDS	82703343	82703454	.	-	.	ID=cds-XP_030100749.1;Parent=rna-XM_030244889.2;Dbxref=GeneID:14872,GenBank:XP_030100749.1,MGI:MGI:106188;Name=XP_030100749.1;gbkey=CDS;gene=Gstt2;product=glutathione S-transferase theta-2 isoform X2;protein_id=XP_030100749.1;extra_copy_number=0
CM058250.1	Liftoff	mRNA	82701013	82704049	.	-	.	ID=rna-NM_010361.2;Parent=gene-Gstt2;Dbxref=GeneID:14872,GenBank:NM_010361.2,MGI:MGI:106188;Name=NM_010361.2;gbkey=mRNA;gene=Gstt2;product=glutathione S-transferase%2C theta 2;tag=RefSeq Select;transcript_id=NM_010361.2;matches_ref_protein=True;valid_ORF=True;extra_copy_number=0
CM058250.1	Liftoff	exon	82701013	82701262	.	-	.	ID=exon-NM_010361.2-5;Parent=rna-NM_010361.2;Dbxref=GeneID:14872,GenBank:NM_010361.2,MGI:MGI:106188;gbkey=mRNA;gene=Gstt2;product=glutathione S-transferase%2C theta 2;tag=RefSeq Select;transcript_id=NM_010361.2;extra_copy_number=0
CM058250.1	Liftoff	exon	82701563	82701736	.	-	.	ID=exon-NM_010361.2-4;Parent=rna-NM_010361.2;Dbxref=GeneID:14872,GenBank:NM_010361.2,MGI:MGI:106188;gbkey=mRNA;gene=Gstt2;product=glutathione S-transferase%2C theta 2;tag=RefSeq Select;transcript_id=NM_010361.2;extra_copy_number=0
CM058250.1	Liftoff	exon	82701829	82701979	.	-	.	ID=exon-NM_010361.2-3;Parent=rna-NM_010361.2;Dbxref=GeneID:14872,GenBank:NM_010361.2,MGI:MGI:106188;gbkey=mRNA;gene=Gstt2;product=glutathione S-transferase%2C theta 2;tag=RefSeq Select;transcript_id=NM_010361.2;extra_copy_number=0
CM058250.1	Liftoff	exon	82702820	82702907	.	-	.	ID=exon-NM_010361.2-2;Parent=rna-NM_010361.2;Dbxref=GeneID:14872,GenBank:NM_010361.2,MGI:MGI:106188;gbkey=mRNA;gene=Gstt2;product=glutathione S-transferase%2C theta 2;tag=RefSeq Select;transcript_id=NM_010361.2;extra_copy_number=0
CM058250.1	Liftoff	exon	82703343	82704049	.	-	.	ID=exon-NM_010361.2-1;Parent=rna-NM_010361.2;Dbxref=GeneID:14872,GenBank:NM_010361.2,MGI:MGI:106188;gbkey=mRNA;gene=Gstt2;product=glutathione S-transferase%2C theta 2;tag=RefSeq Select;transcript_id=NM_010361.2;extra_copy_number=0
CM058250.1	Liftoff	CDS	82701053	82701262	.	-	.	ID=cds-NP_034491.2;Parent=rna-NM_010361.2;Dbxref=CCDS:CCDS48601.1,GeneID:14872,GenBank:NP_034491.2,MGI:MGI:106188;Name=NP_034491.2;gbkey=CDS;gene=Gstt2;product=glutathione S-transferase theta-2;protein_id=NP_034491.2;tag=RefSeq Select;extra_copy_number=0
CM058250.1	Liftoff	CDS	82701563	82701736	.	-	.	ID=cds-NP_034491.2;Parent=rna-NM_010361.2;Dbxref=CCDS:CCDS48601.1,GeneID:14872,GenBank:NP_034491.2,MGI:MGI:106188;Name=NP_034491.2;gbkey=CDS;gene=Gstt2;product=glutathione S-transferase theta-2;protein_id=NP_034491.2;tag=RefSeq Select;extra_copy_number=0
CM058250.1	Liftoff	CDS	82701829	82701979	.	-	.	ID=cds-NP_034491.2;Parent=rna-NM_010361.2;Dbxref=CCDS:CCDS48601.1,GeneID:14872,GenBank:NP_034491.2,MGI:MGI:106188;Name=NP_034491.2;gbkey=CDS;gene=Gstt2;product=glutathione S-transferase theta-2;protein_id=NP_034491.2;tag=RefSeq Select;extra_copy_number=0
CM058250.1	Liftoff	CDS	82702820	82702907	.	-	.	ID=cds-NP_034491.2;Parent=rna-NM_010361.2;Dbxref=CCDS:CCDS48601.1,GeneID:14872,GenBank:NP_034491.2,MGI:MGI:106188;Name=NP_034491.2;gbkey=CDS;gene=Gstt2;product=glutathione S-transferase theta-2;protein_id=NP_034491.2;tag=RefSeq Select;extra_copy_number=0
CM058250.1	Liftoff	CDS	82703343	82703454	.	-	.	ID=cds-NP_034491.2;Parent=rna-NM_010361.2;Dbxref=CCDS:CCDS48601.1,GeneID:14872,GenBank:NP_034491.2,MGI:MGI:106188;Name=NP_034491.2;gbkey=CDS;gene=Gstt2;product=glutathione S-transferase theta-2;protein_id=NP_034491.2;tag=RefSeq Select;extra_copy_number=0
CM058250.1	Liftoff	match	82706375	82706758	.	+	.	ID=28b6c396-e5fd-478c-9275-310e09445d7f;Target=NG_152062.1 1 384 +;assembly_bases_aln=384;assembly_bases_seq=384;bit_score=715.683;blast_aligner=1;blast_score=384;common_component=0;e_value=0;filter_score=0;for_remapping=2;gap_count=0;hsp_percent_coverage=100;matchable_bases=0;matched_bases=0;num_ident=384;num_mismatch=0;pct_coverage=100;pct_coverage_hiqual=100;pct_identity_gap=100;pct_identity_gapopen_only=100;pct_identity_ungap=100;rank=1;weighted_identity=1;coverage=1.0;sequence_ID=1.0;extra_copy_number=0;copy_num_ID=28b6c396-e5fd-478c-9275-310e09445d7f_0
CM058250.1	Liftoff	enhancer	82706475	82706658	.	.	.	ID=id-GeneID:128926408;Dbxref=GeneID:128926408;Note=cis-regulatory module chr10:75300050-75300233 (MGSCv37/mm9 assembly coordinates);experiment=EXISTENCE:reporter gene assay evidence [ECO:0000049][PMID:25872643];function=activates a minimal SCP1 promoter by CapStarr-seq with weak activity in NIH3T3 fibroblasts {active_cell/tissue: NIH3T3};gbkey=regulatory;regulatory_class=enhancer;coverage=1.0;sequence_ID=1.0;extra_copy_number=0;copy_num_ID=id-GeneID:128926408_0
CM058250.1	Liftoff	biological_region	82706475	82706658	.	+	.	ID=id-GeneID:128926408-2;Dbxref=GeneID:128926408;Name=biological region;gbkey=Region;standard_name=CapStarr-seq enhancer MGSCv37_chr10:75300050-75300233;coverage=1.0;sequence_ID=1.0;extra_copy_number=0;copy_num_ID=id-GeneID:128926408-2_0
CM058250.1	Liftoff	gene	82728526	82729451	.	-	.	ID=gene-Mif;Dbxref=GeneID:17319,MGI:MGI:96982;Name=Mif;description=macrophage migration inhibitory factor (glycosylation-inhibiting factor);gbkey=Gene;gene=Mif;gene_biotype=protein_coding;gene_synonym=DER6,GIF,Glif;coverage=1.0;sequence_ID=1.0;valid_ORFs=1;extra_copy_number=0;copy_num_ID=gene-Mif_0
CM058250.1	Liftoff	mRNA	82728526	82729451	.	-	.	ID=rna-NM_010798.3;Parent=gene-Mif;Dbxref=GeneID:17319,GenBank:NM_010798.3,MGI:MGI:96982;Name=NM_010798.3;gbkey=mRNA;gene=Mif;product=macrophage migration inhibitory factor (glycosylation-inhibiting factor);tag=RefSeq Select;transcript_id=NM_010798.3;matches_ref_protein=True;valid_ORF=True;extra_copy_number=0
CM058250.1	Liftoff	exon	82728526	82728716	.	-	.	ID=exon-NM_010798.3-3;Parent=rna-NM_010798.3;Dbxref=GeneID:17319,GenBank:NM_010798.3,MGI:MGI:96982;gbkey=mRNA;gene=Mif;product=macrophage migration inhibitory factor (glycosylation-inhibiting factor);tag=RefSeq Select;transcript_id=NM_010798.3;extra_copy_number=0
CM058250.1	Liftoff	exon	82728861	82729033	.	-	.	ID=exon-NM_010798.3-2;Parent=rna-NM_010798.3;Dbxref=GeneID:17319,GenBank:NM_010798.3,MGI:MGI:96982;gbkey=mRNA;gene=Mif;product=macrophage migration inhibitory factor (glycosylation-inhibiting factor);tag=RefSeq Select;transcript_id=NM_010798.3;extra_copy_number=0
CM058250.1	Liftoff	exon	82729235	82729451	.	-	.	ID=exon-NM_010798.3-1;Parent=rna-NM_010798.3;Dbxref=GeneID:17319,GenBank:NM_010798.3,MGI:MGI:96982;gbkey=mRNA;gene=Mif;product=macrophage migration inhibitory factor (glycosylation-inhibiting factor);tag=RefSeq Select;transcript_id=NM_010798.3;extra_copy_number=0
CM058250.1	Liftoff	CDS	82728650	82728716	.	-	.	ID=cds-NP_034928.1;Parent=rna-NM_010798.3;Dbxref=CCDS:CCDS23934.1,GeneID:17319,GenBank:NP_034928.1,MGI:MGI:96982;Name=NP_034928.1;gbkey=CDS;gene=Mif;product=macrophage migration inhibitory factor;protein_id=NP_034928.1;tag=RefSeq Select;extra_copy_number=0
CM058250.1	Liftoff	CDS	82728861	82729033	.	-	.	ID=cds-NP_034928.1;Parent=rna-NM_010798.3;Dbxref=CCDS:CCDS23934.1,GeneID:17319,GenBank:NP_034928.1,MGI:MGI:96982;Name=NP_034928.1;gbkey=CDS;gene=Mif;product=macrophage migration inhibitory factor;protein_id=NP_034928.1;tag=RefSeq Select;extra_copy_number=0
CM058250.1	Liftoff	CDS	82729235	82729342	.	-	.	ID=cds-NP_034928.1;Parent=rna-NM_010798.3;Dbxref=CCDS:CCDS23934.1,GeneID:17319,GenBank:NP_034928.1,MGI:MGI:96982;Name=NP_034928.1;gbkey=CDS;gene=Mif;product=macrophage migration inhibitory factor;protein_id=NP_034928.1;tag=RefSeq Select;extra_copy_number=0
CM058250.1	Liftoff	gene	82730084	82730872	.	+	.	ID=gene-Gm40697;Dbxref=GeneID:105245213,MGI:MGI:5623582;Name=Gm40697;description=predicted gene%2C 40697;gbkey=Gene;gene=Gm40697;gene_biotype=lncRNA;coverage=1.0;sequence_ID=1.0;extra_copy_number=0;copy_num_ID=gene-Gm40697_0
CM058250.1	Liftoff	lnc_RNA	82730084	82730872	.	+	.	ID=rna-XR_871836.3;Parent=gene-Gm40697;Dbxref=GeneID:105245213,GenBank:XR_871836.3,MGI:MGI:5623582;Name=XR_871836.3;gbkey=ncRNA;gene=Gm40697;model_evidence=Supporting evidence includes similarity to: 1 long SRA read%2C and 100%25 coverage of the annotated genomic feature by RNAseq alignments%2C including 1 sample with support for all annotated introns;product=predicted gene%2C 40697;transcript_id=XR_871836.3;extra_copy_number=0
CM058250.1	Liftoff	exon	82730084	82730140	.	+	.	ID=exon-XR_871836.3-1;Parent=rna-XR_871836.3;Dbxref=GeneID:105245213,GenBank:XR_871836.3,MGI:MGI:5623582;gbkey=ncRNA;gene=Gm40697;product=predicted gene%2C 40697;transcript_id=XR_871836.3;extra_copy_number=0
CM058250.1	Liftoff	exon	82730547	82730872	.	+	.	ID=exon-XR_871836.3-2;Parent=rna-XR_871836.3;Dbxref=GeneID:105245213,GenBank:XR_871836.3,MGI:MGI:5623582;gbkey=ncRNA;gene=Gm40697;product=predicted gene%2C 40697;transcript_id=XR_871836.3;extra_copy_number=0
CM058250.1	Liftoff	gene	82762573	82765116	.	+	.	ID=gene-Derl3;Dbxref=GeneID:70377,MGI:MGI:1917627;Name=Derl3;description=Der1-like domain family%2C member 3;gbkey=Gene;gene=Derl3;gene_biotype=protein_coding;gene_synonym=1810006I20Rik,1810063P04Rik,derlin-3,IZP6;coverage=1.0;sequence_ID=1.0;valid_ORFs=4;extra_copy_number=0;copy_num_ID=gene-Derl3_0
CM058250.1	Liftoff	mRNA	82762573	82765116	.	+	.	ID=rna-NM_001358983.1;Parent=gene-Derl3;Dbxref=GeneID:70377,GenBank:NM_001358983.1,MGI:MGI:1917627;Name=NM_001358983.1;gbkey=mRNA;gene=Derl3;product=Der1-like domain family%2C member 3%2C transcript variant 2;transcript_id=NM_001358983.1;matches_ref_protein=True;valid_ORF=True;extra_copy_number=0
CM058250.1	Liftoff	exon	82762573	82762692	.	+	.	ID=exon-NM_001358983.1-1;Parent=rna-NM_001358983.1;Dbxref=GeneID:70377,GenBank:NM_001358983.1,MGI:MGI:1917627;gbkey=mRNA;gene=Derl3;product=Der1-like domain family%2C member 3%2C transcript variant 2;transcript_id=NM_001358983.1;extra_copy_number=0
CM058250.1	Liftoff	exon	82762797	82762859	.	+	.	ID=exon-NM_001358983.1-2;Parent=rna-NM_001358983.1;Dbxref=GeneID:70377,GenBank:NM_001358983.1,MGI:MGI:1917627;gbkey=mRNA;gene=Derl3;product=Der1-like domain family%2C member 3%2C transcript variant 2;transcript_id=NM_001358983.1;extra_copy_number=0
CM058250.1	Liftoff	exon	82762945	82763018	.	+	.	ID=exon-NM_001358983.1-3;Parent=rna-NM_001358983.1;Dbxref=GeneID:70377,GenBank:NM_001358983.1,MGI:MGI:1917627;gbkey=mRNA;gene=Derl3;product=Der1-like domain family%2C member 3%2C transcript variant 2;transcript_id=NM_001358983.1;extra_copy_number=0
CM058250.1	Liftoff	exon	82763142	82763235	.	+	.	ID=exon-NM_001358983.1-4;Parent=rna-NM_001358983.1;Dbxref=GeneID:70377,GenBank:NM_001358983.1,MGI:MGI:1917627;gbkey=mRNA;gene=Derl3;product=Der1-like domain family%2C member 3%2C transcript variant 2;transcript_id=NM_001358983.1;extra_copy_number=0
CM058250.1	Liftoff	exon	82763607	82763802	.	+	.	ID=exon-NM_001358983.1-5;Parent=rna-NM_001358983.1;Dbxref=GeneID:70377,GenBank:NM_001358983.1,MGI:MGI:1917627;gbkey=mRNA;gene=Derl3;product=Der1-like domain family%2C member 3%2C transcript variant 2;transcript_id=NM_001358983.1;extra_copy_number=0
CM058250.1	Liftoff	exon	82764214	82764304	.	+	.	ID=exon-NM_001358983.1-6;Parent=rna-NM_001358983.1;Dbxref=GeneID:70377,GenBank:NM_001358983.1,MGI:MGI:1917627;gbkey=mRNA;gene=Derl3;product=Der1-like domain family%2C member 3%2C transcript variant 2;transcript_id=NM_001358983.1;extra_copy_number=0
CM058250.1	Liftoff	exon	82764422	82765116	.	+	.	ID=exon-NM_001358983.1-7;Parent=rna-NM_001358983.1;Dbxref=GeneID:70377,GenBank:NM_001358983.1,MGI:MGI:1917627;gbkey=mRNA;gene=Derl3;product=Der1-like domain family%2C member 3%2C transcript variant 2;transcript_id=NM_001358983.1;extra_copy_number=0
CM058250.1	Liftoff	CDS	82762600	82762692	.	+	.	ID=cds-NP_001345912.1;Parent=rna-NM_001358983.1;Dbxref=CCDS:CCDS88024.1,GeneID:70377,GenBank:NP_001345912.1,MGI:MGI:1917627;Name=NP_001345912.1;Note=isoform 2 is encoded by transcript variant 2;gbkey=CDS;gene=Derl3;product=derlin-3 isoform 2;protein_id=NP_001345912.1;extra_copy_number=0
CM058250.1	Liftoff	CDS	82762797	82762859	.	+	.	ID=cds-NP_001345912.1;Parent=rna-NM_001358983.1;Dbxref=CCDS:CCDS88024.1,GeneID:70377,GenBank:NP_001345912.1,MGI:MGI:1917627;Name=NP_001345912.1;Note=isoform 2 is encoded by transcript variant 2;gbkey=CDS;gene=Derl3;product=derlin-3 isoform 2;protein_id=NP_001345912.1;extra_copy_number=0
CM058250.1	Liftoff	CDS	82762945	82763018	.	+	.	ID=cds-NP_001345912.1;Parent=rna-NM_001358983.1;Dbxref=CCDS:CCDS88024.1,GeneID:70377,GenBank:NP_001345912.1,MGI:MGI:1917627;Name=NP_001345912.1;Note=isoform 2 is encoded by transcript variant 2;gbkey=CDS;gene=Derl3;product=derlin-3 isoform 2;protein_id=NP_001345912.1;extra_copy_number=0
CM058250.1	Liftoff	CDS	82763142	82763235	.	+	.	ID=cds-NP_001345912.1;Parent=rna-NM_001358983.1;Dbxref=CCDS:CCDS88024.1,GeneID:70377,GenBank:NP_001345912.1,MGI:MGI:1917627;Name=NP_001345912.1;Note=isoform 2 is encoded by transcript variant 2;gbkey=CDS;gene=Derl3;product=derlin-3 isoform 2;protein_id=NP_001345912.1;extra_copy_number=0
CM058250.1	Liftoff	CDS	82763607	82763802	.	+	.	ID=cds-NP_001345912.1;Parent=rna-NM_001358983.1;Dbxref=CCDS:CCDS88024.1,GeneID:70377,GenBank:NP_001345912.1,MGI:MGI:1917627;Name=NP_001345912.1;Note=isoform 2 is encoded by transcript variant 2;gbkey=CDS;gene=Derl3;product=derlin-3 isoform 2;protein_id=NP_001345912.1;extra_copy_number=0
CM058250.1	Liftoff	CDS	82764214	82764304	.	+	.	ID=cds-NP_001345912.1;Parent=rna-NM_001358983.1;Dbxref=CCDS:CCDS88024.1,GeneID:70377,GenBank:NP_001345912.1,MGI:MGI:1917627;Name=NP_001345912.1;Note=isoform 2 is encoded by transcript variant 2;gbkey=CDS;gene=Derl3;product=derlin-3 isoform 2;protein_id=NP_001345912.1;extra_copy_number=0
CM058250.1	Liftoff	CDS	82764422	82764494	.	+	.	ID=cds-NP_001345912.1;Parent=rna-NM_001358983.1;Dbxref=CCDS:CCDS88024.1,GeneID:70377,GenBank:NP_001345912.1,MGI:MGI:1917627;Name=NP_001345912.1;Note=isoform 2 is encoded by transcript variant 2;gbkey=CDS;gene=Derl3;product=derlin-3 isoform 2;protein_id=NP_001345912.1;extra_copy_number=0
CM058250.1	Liftoff	mRNA	82762573	82765116	.	+	.	ID=rna-NM_001358984.1;Parent=gene-Derl3;Dbxref=GeneID:70377,GenBank:NM_001358984.1,MGI:MGI:1917627;Name=NM_001358984.1;gbkey=mRNA;gene=Derl3;product=Der1-like domain family%2C member 3%2C transcript variant 3;transcript_id=NM_001358984.1;matches_ref_protein=True;valid_ORF=True;extra_copy_number=0
CM058250.1	Liftoff	exon	82762573	82762692	.	+	.	ID=exon-NM_001358984.1-1;Parent=rna-NM_001358984.1;Dbxref=GeneID:70377,GenBank:NM_001358984.1,MGI:MGI:1917627;gbkey=mRNA;gene=Derl3;product=Der1-like domain family%2C member 3%2C transcript variant 3;transcript_id=NM_001358984.1;extra_copy_number=0
CM058250.1	Liftoff	exon	82762794	82762859	.	+	.	ID=exon-NM_001358984.1-2;Parent=rna-NM_001358984.1;Dbxref=GeneID:70377,GenBank:NM_001358984.1,MGI:MGI:1917627;gbkey=mRNA;gene=Derl3;product=Der1-like domain family%2C member 3%2C transcript variant 3;transcript_id=NM_001358984.1;extra_copy_number=0
CM058250.1	Liftoff	exon	82763134	82763235	.	+	.	ID=exon-NM_001358984.1-3;Parent=rna-NM_001358984.1;Dbxref=GeneID:70377,GenBank:NM_001358984.1,MGI:MGI:1917627;gbkey=mRNA;gene=Derl3;product=Der1-like domain family%2C member 3%2C transcript variant 3;transcript_id=NM_001358984.1;extra_copy_number=0
CM058250.1	Liftoff	exon	82763607	82763802	.	+	.	ID=exon-NM_001358984.1-4;Parent=rna-NM_001358984.1;Dbxref=GeneID:70377,GenBank:NM_001358984.1,MGI:MGI:1917627;gbkey=mRNA;gene=Derl3;product=Der1-like domain family%2C member 3%2C transcript variant 3;transcript_id=NM_001358984.1;extra_copy_number=0
CM058250.1	Liftoff	exon	82764214	82764304	.	+	.	ID=exon-NM_001358984.1-5;Parent=rna-NM_001358984.1;Dbxref=GeneID:70377,GenBank:NM_001358984.1,MGI:MGI:1917627;gbkey=mRNA;gene=Derl3;product=Der1-like domain family%2C member 3%2C transcript variant 3;transcript_id=NM_001358984.1;extra_copy_number=0
CM058250.1	Liftoff	exon	82764422	82765116	.	+	.	ID=exon-NM_001358984.1-6;Parent=rna-NM_001358984.1;Dbxref=GeneID:70377,GenBank:NM_001358984.1,MGI:MGI:1917627;gbkey=mRNA;gene=Derl3;product=Der1-like domain family%2C member 3%2C transcript variant 3;transcript_id=NM_001358984.1;extra_copy_number=0
CM058250.1	Liftoff	CDS	82762600	82762692	.	+	.	ID=cds-NP_001345913.1;Parent=rna-NM_001358984.1;Dbxref=GeneID:70377,GenBank:NP_001345913.1,MGI:MGI:1917627;Name=NP_001345913.1;Note=isoform 3 is encoded by transcript variant 3;gbkey=CDS;gene=Derl3;product=derlin-3 isoform 3;protein_id=NP_001345913.1;extra_copy_number=0
CM058250.1	Liftoff	CDS	82762794	82762859	.	+	.	ID=cds-NP_001345913.1;Parent=rna-NM_001358984.1;Dbxref=GeneID:70377,GenBank:NP_001345913.1,MGI:MGI:1917627;Name=NP_001345913.1;Note=isoform 3 is encoded by transcript variant 3;gbkey=CDS;gene=Derl3;product=derlin-3 isoform 3;protein_id=NP_001345913.1;extra_copy_number=0
CM058250.1	Liftoff	CDS	82763134	82763235	.	+	.	ID=cds-NP_001345913.1;Parent=rna-NM_001358984.1;Dbxref=GeneID:70377,GenBank:NP_001345913.1,MGI:MGI:1917627;Name=NP_001345913.1;Note=isoform 3 is encoded by transcript variant 3;gbkey=CDS;gene=Derl3;product=derlin-3 isoform 3;protein_id=NP_001345913.1;extra_copy_number=0
CM058250.1	Liftoff	CDS	82763607	82763802	.	+	.	ID=cds-NP_001345913.1;Parent=rna-NM_001358984.1;Dbxref=GeneID:70377,GenBank:NP_001345913.1,MGI:MGI:1917627;Name=NP_001345913.1;Note=isoform 3 is encoded by transcript variant 3;gbkey=CDS;gene=Derl3;product=derlin-3 isoform 3;protein_id=NP_001345913.1;extra_copy_number=0
CM058250.1	Liftoff	CDS	82764214	82764304	.	+	.	ID=cds-NP_001345913.1;Parent=rna-NM_001358984.1;Dbxref=GeneID:70377,GenBank:NP_001345913.1,MGI:MGI:1917627;Name=NP_001345913.1;Note=isoform 3 is encoded by transcript variant 3;gbkey=CDS;gene=Derl3;product=derlin-3 isoform 3;protein_id=NP_001345913.1;extra_copy_number=0
CM058250.1	Liftoff	CDS	82764422	82764494	.	+	.	ID=cds-NP_001345913.1;Parent=rna-NM_001358984.1;Dbxref=GeneID:70377,GenBank:NP_001345913.1,MGI:MGI:1917627;Name=NP_001345913.1;Note=isoform 3 is encoded by transcript variant 3;gbkey=CDS;gene=Derl3;product=derlin-3 isoform 3;protein_id=NP_001345913.1;extra_copy_number=0
CM058250.1	Liftoff	mRNA	82762573	82765116	.	+	.	ID=rna-NM_001358985.1;Parent=gene-Derl3;Dbxref=GeneID:70377,GenBank:NM_001358985.1,MGI:MGI:1917627;Name=NM_001358985.1;gbkey=mRNA;gene=Derl3;product=Der1-like domain family%2C member 3%2C transcript variant 4;transcript_id=NM_001358985.1;matches_ref_protein=True;valid_ORF=True;extra_copy_number=0
CM058250.1	Liftoff	exon	82762573	82762692	.	+	.	ID=exon-NM_001358985.1-1;Parent=rna-NM_001358985.1;Dbxref=GeneID:70377,GenBank:NM_001358985.1,MGI:MGI:1917627;gbkey=mRNA;gene=Derl3;product=Der1-like domain family%2C member 3%2C transcript variant 4;transcript_id=NM_001358985.1;extra_copy_number=0
CM058250.1	Liftoff	exon	82762794	82762859	.	+	.	ID=exon-NM_001358985.1-2;Parent=rna-NM_001358985.1;Dbxref=GeneID:70377,GenBank:NM_001358985.1,MGI:MGI:1917627;gbkey=mRNA;gene=Derl3;product=Der1-like domain family%2C member 3%2C transcript variant 4;transcript_id=NM_001358985.1;extra_copy_number=0
CM058250.1	Liftoff	exon	82762945	82763018	.	+	.	ID=exon-NM_001358985.1-3;Parent=rna-NM_001358985.1;Dbxref=GeneID:70377,GenBank:NM_001358985.1,MGI:MGI:1917627;gbkey=mRNA;gene=Derl3;product=Der1-like domain family%2C member 3%2C transcript variant 4;transcript_id=NM_001358985.1;extra_copy_number=0
CM058250.1	Liftoff	exon	82763142	82763235	.	+	.	ID=exon-NM_001358985.1-4;Parent=rna-NM_001358985.1;Dbxref=GeneID:70377,GenBank:NM_001358985.1,MGI:MGI:1917627;gbkey=mRNA;gene=Derl3;product=Der1-like domain family%2C member 3%2C transcript variant 4;transcript_id=NM_001358985.1;extra_copy_number=0
CM058250.1	Liftoff	exon	82763730	82763802	.	+	.	ID=exon-NM_001358985.1-5;Parent=rna-NM_001358985.1;Dbxref=GeneID:70377,GenBank:NM_001358985.1,MGI:MGI:1917627;gbkey=mRNA;gene=Derl3;product=Der1-like domain family%2C member 3%2C transcript variant 4;transcript_id=NM_001358985.1;extra_copy_number=0
CM058250.1	Liftoff	exon	82764214	82764304	.	+	.	ID=exon-NM_001358985.1-6;Parent=rna-NM_001358985.1;Dbxref=GeneID:70377,GenBank:NM_001358985.1,MGI:MGI:1917627;gbkey=mRNA;gene=Derl3;product=Der1-like domain family%2C member 3%2C transcript variant 4;transcript_id=NM_001358985.1;extra_copy_number=0
CM058250.1	Liftoff	exon	82764422	82765116	.	+	.	ID=exon-NM_001358985.1-7;Parent=rna-NM_001358985.1;Dbxref=GeneID:70377,GenBank:NM_001358985.1,MGI:MGI:1917627;gbkey=mRNA;gene=Derl3;product=Der1-like domain family%2C member 3%2C transcript variant 4;transcript_id=NM_001358985.1;extra_copy_number=0
CM058250.1	Liftoff	CDS	82762600	82762692	.	+	.	ID=cds-NP_001345914.1;Parent=rna-NM_001358985.1;Dbxref=GeneID:70377,GenBank:NP_001345914.1,MGI:MGI:1917627;Name=NP_001345914.1;Note=isoform 4 is encoded by transcript variant 4;gbkey=CDS;gene=Derl3;product=derlin-3 isoform 4;protein_id=NP_001345914.1;extra_copy_number=0
CM058250.1	Liftoff	CDS	82762794	82762859	.	+	.	ID=cds-NP_001345914.1;Parent=rna-NM_001358985.1;Dbxref=GeneID:70377,GenBank:NP_001345914.1,MGI:MGI:1917627;Name=NP_001345914.1;Note=isoform 4 is encoded by transcript variant 4;gbkey=CDS;gene=Derl3;product=derlin-3 isoform 4;protein_id=NP_001345914.1;extra_copy_number=0
CM058250.1	Liftoff	CDS	82762945	82763018	.	+	.	ID=cds-NP_001345914.1;Parent=rna-NM_001358985.1;Dbxref=GeneID:70377,GenBank:NP_001345914.1,MGI:MGI:1917627;Name=NP_001345914.1;Note=isoform 4 is encoded by transcript variant 4;gbkey=CDS;gene=Derl3;product=derlin-3 isoform 4;protein_id=NP_001345914.1;extra_copy_number=0
CM058250.1	Liftoff	CDS	82763142	82763235	.	+	.	ID=cds-NP_001345914.1;Parent=rna-NM_001358985.1;Dbxref=GeneID:70377,GenBank:NP_001345914.1,MGI:MGI:1917627;Name=NP_001345914.1;Note=isoform 4 is encoded by transcript variant 4;gbkey=CDS;gene=Derl3;product=derlin-3 isoform 4;protein_id=NP_001345914.1;extra_copy_number=0
CM058250.1	Liftoff	CDS	82763730	82763802	.	+	.	ID=cds-NP_001345914.1;Parent=rna-NM_001358985.1;Dbxref=GeneID:70377,GenBank:NP_001345914.1,MGI:MGI:1917627;Name=NP_001345914.1;Note=isoform 4 is encoded by transcript variant 4;gbkey=CDS;gene=Derl3;product=derlin-3 isoform 4;protein_id=NP_001345914.1;extra_copy_number=0
CM058250.1	Liftoff	CDS	82764214	82764304	.	+	.	ID=cds-NP_001345914.1;Parent=rna-NM_001358985.1;Dbxref=GeneID:70377,GenBank:NP_001345914.1,MGI:MGI:1917627;Name=NP_001345914.1;Note=isoform 4 is encoded by transcript variant 4;gbkey=CDS;gene=Derl3;product=derlin-3 isoform 4;protein_id=NP_001345914.1;extra_copy_number=0
CM058250.1	Liftoff	CDS	82764422	82764494	.	+	.	ID=cds-NP_001345914.1;Parent=rna-NM_001358985.1;Dbxref=GeneID:70377,GenBank:NP_001345914.1,MGI:MGI:1917627;Name=NP_001345914.1;Note=isoform 4 is encoded by transcript variant 4;gbkey=CDS;gene=Derl3;product=derlin-3 isoform 4;protein_id=NP_001345914.1;extra_copy_number=0
CM058250.1	Liftoff	mRNA	82762573	82765116	.	+	.	ID=rna-NM_024440.2;Parent=gene-Derl3;Dbxref=GeneID:70377,GenBank:NM_024440.2,MGI:MGI:1917627;Name=NM_024440.2;gbkey=mRNA;gene=Derl3;product=Der1-like domain family%2C member 3%2C transcript variant 1;tag=RefSeq Select;transcript_id=NM_024440.2;matches_ref_protein=True;valid_ORF=True;extra_copy_number=0
CM058250.1	Liftoff	exon	82762573	82762692	.	+	.	ID=exon-NM_024440.2-1;Parent=rna-NM_024440.2;Dbxref=GeneID:70377,GenBank:NM_024440.2,MGI:MGI:1917627;gbkey=mRNA;gene=Derl3;product=Der1-like domain family%2C member 3%2C transcript variant 1;tag=RefSeq Select;transcript_id=NM_024440.2;extra_copy_number=0
CM058250.1	Liftoff	exon	82762794	82762859	.	+	.	ID=exon-NM_024440.2-2;Parent=rna-NM_024440.2;Dbxref=GeneID:70377,GenBank:NM_024440.2,MGI:MGI:1917627;gbkey=mRNA;gene=Derl3;product=Der1-like domain family%2C member 3%2C transcript variant 1;tag=RefSeq Select;transcript_id=NM_024440.2;extra_copy_number=0
CM058250.1	Liftoff	exon	82762945	82763018	.	+	.	ID=exon-NM_024440.2-3;Parent=rna-NM_024440.2;Dbxref=GeneID:70377,GenBank:NM_024440.2,MGI:MGI:1917627;gbkey=mRNA;gene=Derl3;product=Der1-like domain family%2C member 3%2C transcript variant 1;tag=RefSeq Select;transcript_id=NM_024440.2;extra_copy_number=0
CM058250.1	Liftoff	exon	82763142	82763235	.	+	.	ID=exon-NM_024440.2-4;Parent=rna-NM_024440.2;Dbxref=GeneID:70377,GenBank:NM_024440.2,MGI:MGI:1917627;gbkey=mRNA;gene=Derl3;product=Der1-like domain family%2C member 3%2C transcript variant 1;tag=RefSeq Select;transcript_id=NM_024440.2;extra_copy_number=0
CM058250.1	Liftoff	exon	82763607	82763802	.	+	.	ID=exon-NM_024440.2-5;Parent=rna-NM_024440.2;Dbxref=GeneID:70377,GenBank:NM_024440.2,MGI:MGI:1917627;gbkey=mRNA;gene=Derl3;product=Der1-like domain family%2C member 3%2C transcript variant 1;tag=RefSeq Select;transcript_id=NM_024440.2;extra_copy_number=0
CM058250.1	Liftoff	exon	82764214	82764304	.	+	.	ID=exon-NM_024440.2-6;Parent=rna-NM_024440.2;Dbxref=GeneID:70377,GenBank:NM_024440.2,MGI:MGI:1917627;gbkey=mRNA;gene=Derl3;product=Der1-like domain family%2C member 3%2C transcript variant 1;tag=RefSeq Select;transcript_id=NM_024440.2;extra_copy_number=0
CM058250.1	Liftoff	exon	82764422	82765116	.	+	.	ID=exon-NM_024440.2-7;Parent=rna-NM_024440.2;Dbxref=GeneID:70377,GenBank:NM_024440.2,MGI:MGI:1917627;gbkey=mRNA;gene=Derl3;product=Der1-like domain family%2C member 3%2C transcript variant 1;tag=RefSeq Select;transcript_id=NM_024440.2;extra_copy_number=0
CM058250.1	Liftoff	CDS	82762600	82762692	.	+	.	ID=cds-NP_077760.1;Parent=rna-NM_024440.2;Dbxref=CCDS:CCDS23935.1,GeneID:70377,GenBank:NP_077760.1,MGI:MGI:1917627;Name=NP_077760.1;Note=isoform 1 is encoded by transcript variant 1;gbkey=CDS;gene=Derl3;product=derlin-3 isoform 1;protein_id=NP_077760.1;tag=RefSeq Select;extra_copy_number=0
CM058250.1	Liftoff	CDS	82762794	82762859	.	+	.	ID=cds-NP_077760.1;Parent=rna-NM_024440.2;Dbxref=CCDS:CCDS23935.1,GeneID:70377,GenBank:NP_077760.1,MGI:MGI:1917627;Name=NP_077760.1;Note=isoform 1 is encoded by transcript variant 1;gbkey=CDS;gene=Derl3;product=derlin-3 isoform 1;protein_id=NP_077760.1;tag=RefSeq Select;extra_copy_number=0
CM058250.1	Liftoff	CDS	82762945	82763018	.	+	.	ID=cds-NP_077760.1;Parent=rna-NM_024440.2;Dbxref=CCDS:CCDS23935.1,GeneID:70377,GenBank:NP_077760.1,MGI:MGI:1917627;Name=NP_077760.1;Note=isoform 1 is encoded by transcript variant 1;gbkey=CDS;gene=Derl3;product=derlin-3 isoform 1;protein_id=NP_077760.1;tag=RefSeq Select;extra_copy_number=0
CM058250.1	Liftoff	CDS	82763142	82763235	.	+	.	ID=cds-NP_077760.1;Parent=rna-NM_024440.2;Dbxref=CCDS:CCDS23935.1,GeneID:70377,GenBank:NP_077760.1,MGI:MGI:1917627;Name=NP_077760.1;Note=isoform 1 is encoded by transcript variant 1;gbkey=CDS;gene=Derl3;product=derlin-3 isoform 1;protein_id=NP_077760.1;tag=RefSeq Select;extra_copy_number=0
CM058250.1	Liftoff	CDS	82763607	82763802	.	+	.	ID=cds-NP_077760.1;Parent=rna-NM_024440.2;Dbxref=CCDS:CCDS23935.1,GeneID:70377,GenBank:NP_077760.1,MGI:MGI:1917627;Name=NP_077760.1;Note=isoform 1 is encoded by transcript variant 1;gbkey=CDS;gene=Derl3;product=derlin-3 isoform 1;protein_id=NP_077760.1;tag=RefSeq Select;extra_copy_number=0
CM058250.1	Liftoff	CDS	82764214	82764304	.	+	.	ID=cds-NP_077760.1;Parent=rna-NM_024440.2;Dbxref=CCDS:CCDS23935.1,GeneID:70377,GenBank:NP_077760.1,MGI:MGI:1917627;Name=NP_077760.1;Note=isoform 1 is encoded by transcript variant 1;gbkey=CDS;gene=Derl3;product=derlin-3 isoform 1;protein_id=NP_077760.1;tag=RefSeq Select;extra_copy_number=0
CM058250.1	Liftoff	CDS	82764422	82764494	.	+	.	ID=cds-NP_077760.1;Parent=rna-NM_024440.2;Dbxref=CCDS:CCDS23935.1,GeneID:70377,GenBank:NP_077760.1,MGI:MGI:1917627;Name=NP_077760.1;Note=isoform 1 is encoded by transcript variant 1;gbkey=CDS;gene=Derl3;product=derlin-3 isoform 1;protein_id=NP_077760.1;tag=RefSeq Select;extra_copy_number=0
CM058250.1	Liftoff	transcript	82762573	82765116	.	+	.	ID=rna-NR_152573.1;Parent=gene-Derl3;Dbxref=GeneID:70377,GenBank:NR_152573.1,MGI:MGI:1917627;Name=NR_152573.1;gbkey=misc_RNA;gene=Derl3;product=Der1-like domain family%2C member 3%2C transcript variant 5;transcript_id=NR_152573.1;extra_copy_number=0
CM058250.1	Liftoff	exon	82762573	82762692	.	+	.	ID=exon-NR_152573.1-1;Parent=rna-NR_152573.1;Dbxref=GeneID:70377,GenBank:NR_152573.1,MGI:MGI:1917627;gbkey=misc_RNA;gene=Derl3;product=Der1-like domain family%2C member 3%2C transcript variant 5;transcript_id=NR_152573.1;extra_copy_number=0
CM058250.1	Liftoff	exon	82762794	82762859	.	+	.	ID=exon-NR_152573.1-2;Parent=rna-NR_152573.1;Dbxref=GeneID:70377,GenBank:NR_152573.1,MGI:MGI:1917627;gbkey=misc_RNA;gene=Derl3;product=Der1-like domain family%2C member 3%2C transcript variant 5;transcript_id=NR_152573.1;extra_copy_number=0
CM058250.1	Liftoff	exon	82762945	82763018	.	+	.	ID=exon-NR_152573.1-3;Parent=rna-NR_152573.1;Dbxref=GeneID:70377,GenBank:NR_152573.1,MGI:MGI:1917627;gbkey=misc_RNA;gene=Derl3;product=Der1-like domain family%2C member 3%2C transcript variant 5;transcript_id=NR_152573.1;extra_copy_number=0
CM058250.1	Liftoff	exon	82763607	82763802	.	+	.	ID=exon-NR_152573.1-4;Parent=rna-NR_152573.1;Dbxref=GeneID:70377,GenBank:NR_152573.1,MGI:MGI:1917627;gbkey=misc_RNA;gene=Derl3;product=Der1-like domain family%2C member 3%2C transcript variant 5;transcript_id=NR_152573.1;extra_copy_number=0
CM058250.1	Liftoff	exon	82764214	82764304	.	+	.	ID=exon-NR_152573.1-5;Parent=rna-NR_152573.1;Dbxref=GeneID:70377,GenBank:NR_152573.1,MGI:MGI:1917627;gbkey=misc_RNA;gene=Derl3;product=Der1-like domain family%2C member 3%2C transcript variant 5;transcript_id=NR_152573.1;extra_copy_number=0
CM058250.1	Liftoff	exon	82764422	82765116	.	+	.	ID=exon-NR_152573.1-6;Parent=rna-NR_152573.1;Dbxref=GeneID:70377,GenBank:NR_152573.1,MGI:MGI:1917627;gbkey=misc_RNA;gene=Derl3;product=Der1-like domain family%2C member 3%2C transcript variant 5;transcript_id=NR_152573.1;extra_copy_number=0
CM058250.1	Liftoff	transcript	82762573	82765116	.	+	.	ID=rna-NR_152574.1;Parent=gene-Derl3;Dbxref=GeneID:70377,GenBank:NR_152574.1,MGI:MGI:1917627;Name=NR_152574.1;gbkey=misc_RNA;gene=Derl3;product=Der1-like domain family%2C member 3%2C transcript variant 6;transcript_id=NR_152574.1;extra_copy_number=0
CM058250.1	Liftoff	exon	82762573	82762692	.	+	.	ID=exon-NR_152574.1-1;Parent=rna-NR_152574.1;Dbxref=GeneID:70377,GenBank:NR_152574.1,MGI:MGI:1917627;gbkey=misc_RNA;gene=Derl3;product=Der1-like domain family%2C member 3%2C transcript variant 6;transcript_id=NR_152574.1;extra_copy_number=0
CM058250.1	Liftoff	exon	82762794	82762859	.	+	.	ID=exon-NR_152574.1-2;Parent=rna-NR_152574.1;Dbxref=GeneID:70377,GenBank:NR_152574.1,MGI:MGI:1917627;gbkey=misc_RNA;gene=Derl3;product=Der1-like domain family%2C member 3%2C transcript variant 6;transcript_id=NR_152574.1;extra_copy_number=0
CM058250.1	Liftoff	exon	82764214	82764304	.	+	.	ID=exon-NR_152574.1-3;Parent=rna-NR_152574.1;Dbxref=GeneID:70377,GenBank:NR_152574.1,MGI:MGI:1917627;gbkey=misc_RNA;gene=Derl3;product=Der1-like domain family%2C member 3%2C transcript variant 6;transcript_id=NR_152574.1;extra_copy_number=0
CM058250.1	Liftoff	exon	82764422	82765116	.	+	.	ID=exon-NR_152574.1-4;Parent=rna-NR_152574.1;Dbxref=GeneID:70377,GenBank:NR_152574.1,MGI:MGI:1917627;gbkey=misc_RNA;gene=Derl3;product=Der1-like domain family%2C member 3%2C transcript variant 6;transcript_id=NR_152574.1;extra_copy_number=0
CM058250.1	Liftoff	gene	82765944	82790786	.	-	.	ID=gene-Smarcb1;Dbxref=GeneID:20587,MGI:MGI:1328366;Name=Smarcb1;description=SWI/SNF related%2C matrix associated%2C actin dependent regulator of chromatin%2C subfamily b%2C member 1;gbkey=Gene;gene=Smarcb1;gene_biotype=protein_coding;gene_synonym=Baf47,Ini1,Snf5,SNF5/INI1;coverage=1.0;sequence_ID=1.0;valid_ORFs=2;extra_copy_number=0;copy_num_ID=gene-Smarcb1_0
CM058250.1	Liftoff	mRNA	82765944	82790786	.	-	.	ID=rna-NM_001161853.1;Parent=gene-Smarcb1;Dbxref=GeneID:20587,GenBank:NM_001161853.1,MGI:MGI:1328366;Name=NM_001161853.1;gbkey=mRNA;gene=Smarcb1;product=SWI/SNF related%2C matrix associated%2C actin dependent regulator of chromatin%2C subfamily b%2C member 1%2C transcript variant 2;transcript_id=NM_001161853.1;matches_ref_protein=True;valid_ORF=True;extra_copy_number=0
CM058250.1	Liftoff	exon	82765944	82766263	.	-	.	ID=exon-NM_001161853.1-9;Parent=rna-NM_001161853.1;Dbxref=GeneID:20587,GenBank:NM_001161853.1,MGI:MGI:1328366;gbkey=mRNA;gene=Smarcb1;product=SWI/SNF related%2C matrix associated%2C actin dependent regulator of chromatin%2C subfamily b%2C member 1%2C transcript variant 2;transcript_id=NM_001161853.1;extra_copy_number=0
CM058250.1	Liftoff	exon	82766620	82766751	.	-	.	ID=exon-NM_001161853.1-8;Parent=rna-NM_001161853.1;Dbxref=GeneID:20587,GenBank:NM_001161853.1,MGI:MGI:1328366;gbkey=mRNA;gene=Smarcb1;product=SWI/SNF related%2C matrix associated%2C actin dependent regulator of chromatin%2C subfamily b%2C member 1%2C transcript variant 2;transcript_id=NM_001161853.1;extra_copy_number=0
CM058250.1	Liftoff	exon	82773559	82773749	.	-	.	ID=exon-NM_001161853.1-7;Parent=rna-NM_001161853.1;Dbxref=GeneID:20587,GenBank:NM_001161853.1,MGI:MGI:1328366;gbkey=mRNA;gene=Smarcb1;product=SWI/SNF related%2C matrix associated%2C actin dependent regulator of chromatin%2C subfamily b%2C member 1%2C transcript variant 2;transcript_id=NM_001161853.1;extra_copy_number=0
CM058250.1	Liftoff	exon	82775205	82775371	.	-	.	ID=exon-NM_001161853.1-6;Parent=rna-NM_001161853.1;Dbxref=GeneID:20587,GenBank:NM_001161853.1,MGI:MGI:1328366;gbkey=mRNA;gene=Smarcb1;product=SWI/SNF related%2C matrix associated%2C actin dependent regulator of chromatin%2C subfamily b%2C member 1%2C transcript variant 2;transcript_id=NM_001161853.1;extra_copy_number=0
CM058250.1	Liftoff	exon	82779330	82779457	.	-	.	ID=exon-NM_001161853.1-5;Parent=rna-NM_001161853.1;Dbxref=GeneID:20587,GenBank:NM_001161853.1,MGI:MGI:1328366;gbkey=mRNA;gene=Smarcb1;product=SWI/SNF related%2C matrix associated%2C actin dependent regulator of chromatin%2C subfamily b%2C member 1%2C transcript variant 2;transcript_id=NM_001161853.1;extra_copy_number=0
CM058250.1	Liftoff	exon	82780695	82780832	.	-	.	ID=exon-NM_001161853.1-4;Parent=rna-NM_001161853.1;Dbxref=GeneID:20587,GenBank:NM_001161853.1,MGI:MGI:1328366;gbkey=mRNA;gene=Smarcb1;product=SWI/SNF related%2C matrix associated%2C actin dependent regulator of chromatin%2C subfamily b%2C member 1%2C transcript variant 2;transcript_id=NM_001161853.1;extra_copy_number=0
CM058250.1	Liftoff	exon	82784236	82784365	.	-	.	ID=exon-NM_001161853.1-3;Parent=rna-NM_001161853.1;Dbxref=GeneID:20587,GenBank:NM_001161853.1,MGI:MGI:1328366;gbkey=mRNA;gene=Smarcb1;product=SWI/SNF related%2C matrix associated%2C actin dependent regulator of chromatin%2C subfamily b%2C member 1%2C transcript variant 2;transcript_id=NM_001161853.1;extra_copy_number=0
CM058250.1	Liftoff	exon	82785972	82786083	.	-	.	ID=exon-NM_001161853.1-2;Parent=rna-NM_001161853.1;Dbxref=GeneID:20587,GenBank:NM_001161853.1,MGI:MGI:1328366;gbkey=mRNA;gene=Smarcb1;product=SWI/SNF related%2C matrix associated%2C actin dependent regulator of chromatin%2C subfamily b%2C member 1%2C transcript variant 2;transcript_id=NM_001161853.1;extra_copy_number=0
CM058250.1	Liftoff	exon	82790475	82790786	.	-	.	ID=exon-NM_001161853.1-1;Parent=rna-NM_001161853.1;Dbxref=GeneID:20587,GenBank:NM_001161853.1,MGI:MGI:1328366;gbkey=mRNA;gene=Smarcb1;product=SWI/SNF related%2C matrix associated%2C actin dependent regulator of chromatin%2C subfamily b%2C member 1%2C transcript variant 2;transcript_id=NM_001161853.1;extra_copy_number=0
CM058250.1	Liftoff	CDS	82766224	82766263	.	-	.	ID=cds-NP_001155325.1;Parent=rna-NM_001161853.1;Dbxref=CCDS:CCDS48602.1,GeneID:20587,GenBank:NP_001155325.1,MGI:MGI:1328366;Name=NP_001155325.1;Note=isoform 2 is encoded by transcript variant 2;gbkey=CDS;gene=Smarcb1;product=SWI/SNF-related matrix-associated actin-dependent regulator of chromatin subfamily B member 1 isoform 2;protein_id=NP_001155325.1;extra_copy_number=0
CM058250.1	Liftoff	CDS	82766620	82766751	.	-	.	ID=cds-NP_001155325.1;Parent=rna-NM_001161853.1;Dbxref=CCDS:CCDS48602.1,GeneID:20587,GenBank:NP_001155325.1,MGI:MGI:1328366;Name=NP_001155325.1;Note=isoform 2 is encoded by transcript variant 2;gbkey=CDS;gene=Smarcb1;product=SWI/SNF-related matrix-associated actin-dependent regulator of chromatin subfamily B member 1 isoform 2;protein_id=NP_001155325.1;extra_copy_number=0
CM058250.1	Liftoff	CDS	82773559	82773749	.	-	.	ID=cds-NP_001155325.1;Parent=rna-NM_001161853.1;Dbxref=CCDS:CCDS48602.1,GeneID:20587,GenBank:NP_001155325.1,MGI:MGI:1328366;Name=NP_001155325.1;Note=isoform 2 is encoded by transcript variant 2;gbkey=CDS;gene=Smarcb1;product=SWI/SNF-related matrix-associated actin-dependent regulator of chromatin subfamily B member 1 isoform 2;protein_id=NP_001155325.1;extra_copy_number=0
CM058250.1	Liftoff	CDS	82775205	82775371	.	-	.	ID=cds-NP_001155325.1;Parent=rna-NM_001161853.1;Dbxref=CCDS:CCDS48602.1,GeneID:20587,GenBank:NP_001155325.1,MGI:MGI:1328366;Name=NP_001155325.1;Note=isoform 2 is encoded by transcript variant 2;gbkey=CDS;gene=Smarcb1;product=SWI/SNF-related matrix-associated actin-dependent regulator of chromatin subfamily B member 1 isoform 2;protein_id=NP_001155325.1;extra_copy_number=0
CM058250.1	Liftoff	CDS	82779330	82779457	.	-	.	ID=cds-NP_001155325.1;Parent=rna-NM_001161853.1;Dbxref=CCDS:CCDS48602.1,GeneID:20587,GenBank:NP_001155325.1,MGI:MGI:1328366;Name=NP_001155325.1;Note=isoform 2 is encoded by transcript variant 2;gbkey=CDS;gene=Smarcb1;product=SWI/SNF-related matrix-associated actin-dependent regulator of chromatin subfamily B member 1 isoform 2;protein_id=NP_001155325.1;extra_copy_number=0
CM058250.1	Liftoff	CDS	82780695	82780832	.	-	.	ID=cds-NP_001155325.1;Parent=rna-NM_001161853.1;Dbxref=CCDS:CCDS48602.1,GeneID:20587,GenBank:NP_001155325.1,MGI:MGI:1328366;Name=NP_001155325.1;Note=isoform 2 is encoded by transcript variant 2;gbkey=CDS;gene=Smarcb1;product=SWI/SNF-related matrix-associated actin-dependent regulator of chromatin subfamily B member 1 isoform 2;protein_id=NP_001155325.1;extra_copy_number=0
CM058250.1	Liftoff	CDS	82784236	82784365	.	-	.	ID=cds-NP_001155325.1;Parent=rna-NM_001161853.1;Dbxref=CCDS:CCDS48602.1,GeneID:20587,GenBank:NP_001155325.1,MGI:MGI:1328366;Name=NP_001155325.1;Note=isoform 2 is encoded by transcript variant 2;gbkey=CDS;gene=Smarcb1;product=SWI/SNF-related matrix-associated actin-dependent regulator of chromatin subfamily B member 1 isoform 2;protein_id=NP_001155325.1;extra_copy_number=0
CM058250.1	Liftoff	CDS	82785972	82786083	.	-	.	ID=cds-NP_001155325.1;Parent=rna-NM_001161853.1;Dbxref=CCDS:CCDS48602.1,GeneID:20587,GenBank:NP_001155325.1,MGI:MGI:1328366;Name=NP_001155325.1;Note=isoform 2 is encoded by transcript variant 2;gbkey=CDS;gene=Smarcb1;product=SWI/SNF-related matrix-associated actin-dependent regulator of chromatin subfamily B member 1 isoform 2;protein_id=NP_001155325.1;extra_copy_number=0
CM058250.1	Liftoff	CDS	82790475	82790567	.	-	.	ID=cds-NP_001155325.1;Parent=rna-NM_001161853.1;Dbxref=CCDS:CCDS48602.1,GeneID:20587,GenBank:NP_001155325.1,MGI:MGI:1328366;Name=NP_001155325.1;Note=isoform 2 is encoded by transcript variant 2;gbkey=CDS;gene=Smarcb1;product=SWI/SNF-related matrix-associated actin-dependent regulator of chromatin subfamily B member 1 isoform 2;protein_id=NP_001155325.1;extra_copy_number=0
CM058250.1	Liftoff	mRNA	82765944	82790786	.	-	.	ID=rna-NM_011418.2;Parent=gene-Smarcb1;Dbxref=GeneID:20587,GenBank:NM_011418.2,MGI:MGI:1328366;Name=NM_011418.2;gbkey=mRNA;gene=Smarcb1;product=SWI/SNF related%2C matrix associated%2C actin dependent regulator of chromatin%2C subfamily b%2C member 1%2C transcript variant 1;tag=RefSeq Select;transcript_id=NM_011418.2;matches_ref_protein=True;valid_ORF=True;extra_copy_number=0
CM058250.1	Liftoff	exon	82765944	82766263	.	-	.	ID=exon-NM_011418.2-9;Parent=rna-NM_011418.2;Dbxref=GeneID:20587,GenBank:NM_011418.2,MGI:MGI:1328366;gbkey=mRNA;gene=Smarcb1;product=SWI/SNF related%2C matrix associated%2C actin dependent regulator of chromatin%2C subfamily b%2C member 1%2C transcript variant 1;tag=RefSeq Select;transcript_id=NM_011418.2;extra_copy_number=0
CM058250.1	Liftoff	exon	82766620	82766751	.	-	.	ID=exon-NM_011418.2-8;Parent=rna-NM_011418.2;Dbxref=GeneID:20587,GenBank:NM_011418.2,MGI:MGI:1328366;gbkey=mRNA;gene=Smarcb1;product=SWI/SNF related%2C matrix associated%2C actin dependent regulator of chromatin%2C subfamily b%2C member 1%2C transcript variant 1;tag=RefSeq Select;transcript_id=NM_011418.2;extra_copy_number=0
CM058250.1	Liftoff	exon	82773559	82773749	.	-	.	ID=exon-NM_011418.2-7;Parent=rna-NM_011418.2;Dbxref=GeneID:20587,GenBank:NM_011418.2,MGI:MGI:1328366;gbkey=mRNA;gene=Smarcb1;product=SWI/SNF related%2C matrix associated%2C actin dependent regulator of chromatin%2C subfamily b%2C member 1%2C transcript variant 1;tag=RefSeq Select;transcript_id=NM_011418.2;extra_copy_number=0
CM058250.1	Liftoff	exon	82775205	82775371	.	-	.	ID=exon-NM_011418.2-6;Parent=rna-NM_011418.2;Dbxref=GeneID:20587,GenBank:NM_011418.2,MGI:MGI:1328366;gbkey=mRNA;gene=Smarcb1;product=SWI/SNF related%2C matrix associated%2C actin dependent regulator of chromatin%2C subfamily b%2C member 1%2C transcript variant 1;tag=RefSeq Select;transcript_id=NM_011418.2;extra_copy_number=0
CM058250.1	Liftoff	exon	82779330	82779457	.	-	.	ID=exon-NM_011418.2-5;Parent=rna-NM_011418.2;Dbxref=GeneID:20587,GenBank:NM_011418.2,MGI:MGI:1328366;gbkey=mRNA;gene=Smarcb1;product=SWI/SNF related%2C matrix associated%2C actin dependent regulator of chromatin%2C subfamily b%2C member 1%2C transcript variant 1;tag=RefSeq Select;transcript_id=NM_011418.2;extra_copy_number=0
CM058250.1	Liftoff	exon	82780695	82780832	.	-	.	ID=exon-NM_011418.2-4;Parent=rna-NM_011418.2;Dbxref=GeneID:20587,GenBank:NM_011418.2,MGI:MGI:1328366;gbkey=mRNA;gene=Smarcb1;product=SWI/SNF related%2C matrix associated%2C actin dependent regulator of chromatin%2C subfamily b%2C member 1%2C transcript variant 1;tag=RefSeq Select;transcript_id=NM_011418.2;extra_copy_number=0
CM058250.1	Liftoff	exon	82784236	82784365	.	-	.	ID=exon-NM_011418.2-3;Parent=rna-NM_011418.2;Dbxref=GeneID:20587,GenBank:NM_011418.2,MGI:MGI:1328366;gbkey=mRNA;gene=Smarcb1;product=SWI/SNF related%2C matrix associated%2C actin dependent regulator of chromatin%2C subfamily b%2C member 1%2C transcript variant 1;tag=RefSeq Select;transcript_id=NM_011418.2;extra_copy_number=0
CM058250.1	Liftoff	exon	82785945	82786083	.	-	.	ID=exon-NM_011418.2-2;Parent=rna-NM_011418.2;Dbxref=GeneID:20587,GenBank:NM_011418.2,MGI:MGI:1328366;gbkey=mRNA;gene=Smarcb1;product=SWI/SNF related%2C matrix associated%2C actin dependent regulator of chromatin%2C subfamily b%2C member 1%2C transcript variant 1;tag=RefSeq Select;transcript_id=NM_011418.2;extra_copy_number=0
CM058250.1	Liftoff	exon	82790475	82790786	.	-	.	ID=exon-NM_011418.2-1;Parent=rna-NM_011418.2;Dbxref=GeneID:20587,GenBank:NM_011418.2,MGI:MGI:1328366;gbkey=mRNA;gene=Smarcb1;product=SWI/SNF related%2C matrix associated%2C actin dependent regulator of chromatin%2C subfamily b%2C member 1%2C transcript variant 1;tag=RefSeq Select;transcript_id=NM_011418.2;extra_copy_number=0
CM058250.1	Liftoff	CDS	82766224	82766263	.	-	.	ID=cds-NP_035548.1;Parent=rna-NM_011418.2;Dbxref=CCDS:CCDS23936.1,GeneID:20587,GenBank:NP_035548.1,MGI:MGI:1328366;Name=NP_035548.1;Note=isoform 1 is encoded by transcript variant 1;gbkey=CDS;gene=Smarcb1;product=SWI/SNF-related matrix-associated actin-dependent regulator of chromatin subfamily B member 1 isoform 1;protein_id=NP_035548.1;tag=RefSeq Select;extra_copy_number=0
CM058250.1	Liftoff	CDS	82766620	82766751	.	-	.	ID=cds-NP_035548.1;Parent=rna-NM_011418.2;Dbxref=CCDS:CCDS23936.1,GeneID:20587,GenBank:NP_035548.1,MGI:MGI:1328366;Name=NP_035548.1;Note=isoform 1 is encoded by transcript variant 1;gbkey=CDS;gene=Smarcb1;product=SWI/SNF-related matrix-associated actin-dependent regulator of chromatin subfamily B member 1 isoform 1;protein_id=NP_035548.1;tag=RefSeq Select;extra_copy_number=0
CM058250.1	Liftoff	CDS	82773559	82773749	.	-	.	ID=cds-NP_035548.1;Parent=rna-NM_011418.2;Dbxref=CCDS:CCDS23936.1,GeneID:20587,GenBank:NP_035548.1,MGI:MGI:1328366;Name=NP_035548.1;Note=isoform 1 is encoded by transcript variant 1;gbkey=CDS;gene=Smarcb1;product=SWI/SNF-related matrix-associated actin-dependent regulator of chromatin subfamily B member 1 isoform 1;protein_id=NP_035548.1;tag=RefSeq Select;extra_copy_number=0
CM058250.1	Liftoff	CDS	82775205	82775371	.	-	.	ID=cds-NP_035548.1;Parent=rna-NM_011418.2;Dbxref=CCDS:CCDS23936.1,GeneID:20587,GenBank:NP_035548.1,MGI:MGI:1328366;Name=NP_035548.1;Note=isoform 1 is encoded by transcript variant 1;gbkey=CDS;gene=Smarcb1;product=SWI/SNF-related matrix-associated actin-dependent regulator of chromatin subfamily B member 1 isoform 1;protein_id=NP_035548.1;tag=RefSeq Select;extra_copy_number=0
CM058250.1	Liftoff	CDS	82779330	82779457	.	-	.	ID=cds-NP_035548.1;Parent=rna-NM_011418.2;Dbxref=CCDS:CCDS23936.1,GeneID:20587,GenBank:NP_035548.1,MGI:MGI:1328366;Name=NP_035548.1;Note=isoform 1 is encoded by transcript variant 1;gbkey=CDS;gene=Smarcb1;product=SWI/SNF-related matrix-associated actin-dependent regulator of chromatin subfamily B member 1 isoform 1;protein_id=NP_035548.1;tag=RefSeq Select;extra_copy_number=0
CM058250.1	Liftoff	CDS	82780695	82780832	.	-	.	ID=cds-NP_035548.1;Parent=rna-NM_011418.2;Dbxref=CCDS:CCDS23936.1,GeneID:20587,GenBank:NP_035548.1,MGI:MGI:1328366;Name=NP_035548.1;Note=isoform 1 is encoded by transcript variant 1;gbkey=CDS;gene=Smarcb1;product=SWI/SNF-related matrix-associated actin-dependent regulator of chromatin subfamily B member 1 isoform 1;protein_id=NP_035548.1;tag=RefSeq Select;extra_copy_number=0
CM058250.1	Liftoff	CDS	82784236	82784365	.	-	.	ID=cds-NP_035548.1;Parent=rna-NM_011418.2;Dbxref=CCDS:CCDS23936.1,GeneID:20587,GenBank:NP_035548.1,MGI:MGI:1328366;Name=NP_035548.1;Note=isoform 1 is encoded by transcript variant 1;gbkey=CDS;gene=Smarcb1;product=SWI/SNF-related matrix-associated actin-dependent regulator of chromatin subfamily B member 1 isoform 1;protein_id=NP_035548.1;tag=RefSeq Select;extra_copy_number=0
CM058250.1	Liftoff	CDS	82785945	82786083	.	-	.	ID=cds-NP_035548.1;Parent=rna-NM_011418.2;Dbxref=CCDS:CCDS23936.1,GeneID:20587,GenBank:NP_035548.1,MGI:MGI:1328366;Name=NP_035548.1;Note=isoform 1 is encoded by transcript variant 1;gbkey=CDS;gene=Smarcb1;product=SWI/SNF-related matrix-associated actin-dependent regulator of chromatin subfamily B member 1 isoform 1;protein_id=NP_035548.1;tag=RefSeq Select;extra_copy_number=0
CM058250.1	Liftoff	CDS	82790475	82790567	.	-	.	ID=cds-NP_035548.1;Parent=rna-NM_011418.2;Dbxref=CCDS:CCDS23936.1,GeneID:20587,GenBank:NP_035548.1,MGI:MGI:1328366;Name=NP_035548.1;Note=isoform 1 is encoded by transcript variant 1;gbkey=CDS;gene=Smarcb1;product=SWI/SNF-related matrix-associated actin-dependent regulator of chromatin subfamily B member 1 isoform 1;protein_id=NP_035548.1;tag=RefSeq Select;extra_copy_number=0
CM058250.1	Liftoff	gene	82792394	82801674	.	-	.	ID=gene-Mmp11;Dbxref=GeneID:17385,MGI:MGI:97008;Name=Mmp11;description=matrix metallopeptidase 11;gbkey=Gene;gene=Mmp11;gene_biotype=protein_coding;gene_synonym=MMP-11,SL-3,ST3,Stmy3;coverage=1.0;sequence_ID=1.0;valid_ORFs=2;extra_copy_number=0;copy_num_ID=gene-Mmp11_0
CM058250.1	Liftoff	mRNA	82792394	82801674	.	-	.	ID=rna-NM_001306184.1;Parent=gene-Mmp11;Dbxref=GeneID:17385,GenBank:NM_001306184.1,MGI:MGI:97008;Name=NM_001306184.1;gbkey=mRNA;gene=Mmp11;product=matrix metallopeptidase 11%2C transcript variant 2;transcript_id=NM_001306184.1;matches_ref_protein=True;valid_ORF=True;extra_copy_number=0
CM058250.1	Liftoff	exon	82792394	82792662	.	-	.	ID=exon-NM_001306184.1-9;Parent=rna-NM_001306184.1;Dbxref=GeneID:17385,GenBank:NM_001306184.1,MGI:MGI:97008;gbkey=mRNA;gene=Mmp11;product=matrix metallopeptidase 11%2C transcript variant 2;transcript_id=NM_001306184.1;extra_copy_number=0
CM058250.1	Liftoff	exon	82793131	82793287	.	-	.	ID=exon-NM_001306184.1-8;Parent=rna-NM_001306184.1;Dbxref=GeneID:17385,GenBank:NM_001306184.1,MGI:MGI:97008;gbkey=mRNA;gene=Mmp11;product=matrix metallopeptidase 11%2C transcript variant 2;transcript_id=NM_001306184.1;extra_copy_number=0
CM058250.1	Liftoff	exon	82794592	82794849	.	-	.	ID=exon-NM_001306184.1-7;Parent=rna-NM_001306184.1;Dbxref=GeneID:17385,GenBank:NM_001306184.1,MGI:MGI:97008;gbkey=mRNA;gene=Mmp11;product=matrix metallopeptidase 11%2C transcript variant 2;transcript_id=NM_001306184.1;extra_copy_number=0
CM058250.1	Liftoff	exon	82795583	82795799	.	-	.	ID=exon-NM_001306184.1-6;Parent=rna-NM_001306184.1;Dbxref=GeneID:17385,GenBank:NM_001306184.1,MGI:MGI:97008;gbkey=mRNA;gene=Mmp11;product=matrix metallopeptidase 11%2C transcript variant 2;transcript_id=NM_001306184.1;extra_copy_number=0
CM058250.1	Liftoff	exon	82795920	82796161	.	-	.	ID=exon-NM_001306184.1-5;Parent=rna-NM_001306184.1;Dbxref=GeneID:17385,GenBank:NM_001306184.1,MGI:MGI:97008;gbkey=mRNA;gene=Mmp11;product=matrix metallopeptidase 11%2C transcript variant 2;transcript_id=NM_001306184.1;extra_copy_number=0
CM058250.1	Liftoff	exon	82796301	82796434	.	-	.	ID=exon-NM_001306184.1-4;Parent=rna-NM_001306184.1;Dbxref=GeneID:17385,GenBank:NM_001306184.1,MGI:MGI:97008;gbkey=mRNA;gene=Mmp11;product=matrix metallopeptidase 11%2C transcript variant 2;transcript_id=NM_001306184.1;extra_copy_number=0
CM058250.1	Liftoff	exon	82796519	82796662	.	-	.	ID=exon-NM_001306184.1-3;Parent=rna-NM_001306184.1;Dbxref=GeneID:17385,GenBank:NM_001306184.1,MGI:MGI:97008;gbkey=mRNA;gene=Mmp11;product=matrix metallopeptidase 11%2C transcript variant 2;transcript_id=NM_001306184.1;extra_copy_number=0
CM058250.1	Liftoff	exon	82797452	82797681	.	-	.	ID=exon-NM_001306184.1-2;Parent=rna-NM_001306184.1;Dbxref=GeneID:17385,GenBank:NM_001306184.1,MGI:MGI:97008;gbkey=mRNA;gene=Mmp11;product=matrix metallopeptidase 11%2C transcript variant 2;transcript_id=NM_001306184.1;extra_copy_number=0
CM058250.1	Liftoff	exon	82801506	82801674	.	-	.	ID=exon-NM_001306184.1-1;Parent=rna-NM_001306184.1;Dbxref=GeneID:17385,GenBank:NM_001306184.1,MGI:MGI:97008;gbkey=mRNA;gene=Mmp11;product=matrix metallopeptidase 11%2C transcript variant 2;transcript_id=NM_001306184.1;extra_copy_number=0
CM058250.1	Liftoff	CDS	82793154	82793287	.	-	.	ID=cds-NP_001293113.1;Parent=rna-NM_001306184.1;Dbxref=CCDS:CCDS23937.1,GeneID:17385,GenBank:NP_001293113.1,MGI:MGI:97008;Name=NP_001293113.1;gbkey=CDS;gene=Mmp11;product=stromelysin-3 preproprotein;protein_id=NP_001293113.1;extra_copy_number=0
CM058250.1	Liftoff	CDS	82794592	82794849	.	-	.	ID=cds-NP_001293113.1;Parent=rna-NM_001306184.1;Dbxref=CCDS:CCDS23937.1,GeneID:17385,GenBank:NP_001293113.1,MGI:MGI:97008;Name=NP_001293113.1;gbkey=CDS;gene=Mmp11;product=stromelysin-3 preproprotein;protein_id=NP_001293113.1;extra_copy_number=0
CM058250.1	Liftoff	CDS	82795583	82795799	.	-	.	ID=cds-NP_001293113.1;Parent=rna-NM_001306184.1;Dbxref=CCDS:CCDS23937.1,GeneID:17385,GenBank:NP_001293113.1,MGI:MGI:97008;Name=NP_001293113.1;gbkey=CDS;gene=Mmp11;product=stromelysin-3 preproprotein;protein_id=NP_001293113.1;extra_copy_number=0
CM058250.1	Liftoff	CDS	82795920	82796161	.	-	.	ID=cds-NP_001293113.1;Parent=rna-NM_001306184.1;Dbxref=CCDS:CCDS23937.1,GeneID:17385,GenBank:NP_001293113.1,MGI:MGI:97008;Name=NP_001293113.1;gbkey=CDS;gene=Mmp11;product=stromelysin-3 preproprotein;protein_id=NP_001293113.1;extra_copy_number=0
CM058250.1	Liftoff	CDS	82796301	82796434	.	-	.	ID=cds-NP_001293113.1;Parent=rna-NM_001306184.1;Dbxref=CCDS:CCDS23937.1,GeneID:17385,GenBank:NP_001293113.1,MGI:MGI:97008;Name=NP_001293113.1;gbkey=CDS;gene=Mmp11;product=stromelysin-3 preproprotein;protein_id=NP_001293113.1;extra_copy_number=0
CM058250.1	Liftoff	CDS	82796519	82796662	.	-	.	ID=cds-NP_001293113.1;Parent=rna-NM_001306184.1;Dbxref=CCDS:CCDS23937.1,GeneID:17385,GenBank:NP_001293113.1,MGI:MGI:97008;Name=NP_001293113.1;gbkey=CDS;gene=Mmp11;product=stromelysin-3 preproprotein;protein_id=NP_001293113.1;extra_copy_number=0
CM058250.1	Liftoff	CDS	82797452	82797681	.	-	.	ID=cds-NP_001293113.1;Parent=rna-NM_001306184.1;Dbxref=CCDS:CCDS23937.1,GeneID:17385,GenBank:NP_001293113.1,MGI:MGI:97008;Name=NP_001293113.1;gbkey=CDS;gene=Mmp11;product=stromelysin-3 preproprotein;protein_id=NP_001293113.1;extra_copy_number=0
CM058250.1	Liftoff	CDS	82801506	82801625	.	-	.	ID=cds-NP_001293113.1;Parent=rna-NM_001306184.1;Dbxref=CCDS:CCDS23937.1,GeneID:17385,GenBank:NP_001293113.1,MGI:MGI:97008;Name=NP_001293113.1;gbkey=CDS;gene=Mmp11;product=stromelysin-3 preproprotein;protein_id=NP_001293113.1;extra_copy_number=0
CM058250.1	Liftoff	mRNA	82792394	82801674	.	-	.	ID=rna-NM_008606.3;Parent=gene-Mmp11;Dbxref=GeneID:17385,GenBank:NM_008606.3,MGI:MGI:97008;Name=NM_008606.3;gbkey=mRNA;gene=Mmp11;product=matrix metallopeptidase 11%2C transcript variant 1;tag=RefSeq Select;transcript_id=NM_008606.3;matches_ref_protein=True;valid_ORF=True;extra_copy_number=0
CM058250.1	Liftoff	exon	82792394	82793287	.	-	.	ID=exon-NM_008606.3-8;Parent=rna-NM_008606.3;Dbxref=GeneID:17385,GenBank:NM_008606.3,MGI:MGI:97008;gbkey=mRNA;gene=Mmp11;product=matrix metallopeptidase 11%2C transcript variant 1;tag=RefSeq Select;transcript_id=NM_008606.3;extra_copy_number=0
CM058250.1	Liftoff	exon	82794592	82794849	.	-	.	ID=exon-NM_008606.3-7;Parent=rna-NM_008606.3;Dbxref=GeneID:17385,GenBank:NM_008606.3,MGI:MGI:97008;gbkey=mRNA;gene=Mmp11;product=matrix metallopeptidase 11%2C transcript variant 1;tag=RefSeq Select;transcript_id=NM_008606.3;extra_copy_number=0
CM058250.1	Liftoff	exon	82795583	82795799	.	-	.	ID=exon-NM_008606.3-6;Parent=rna-NM_008606.3;Dbxref=GeneID:17385,GenBank:NM_008606.3,MGI:MGI:97008;gbkey=mRNA;gene=Mmp11;product=matrix metallopeptidase 11%2C transcript variant 1;tag=RefSeq Select;transcript_id=NM_008606.3;extra_copy_number=0
CM058250.1	Liftoff	exon	82795920	82796161	.	-	.	ID=exon-NM_008606.3-5;Parent=rna-NM_008606.3;Dbxref=GeneID:17385,GenBank:NM_008606.3,MGI:MGI:97008;gbkey=mRNA;gene=Mmp11;product=matrix metallopeptidase 11%2C transcript variant 1;tag=RefSeq Select;transcript_id=NM_008606.3;extra_copy_number=0
CM058250.1	Liftoff	exon	82796301	82796434	.	-	.	ID=exon-NM_008606.3-4;Parent=rna-NM_008606.3;Dbxref=GeneID:17385,GenBank:NM_008606.3,MGI:MGI:97008;gbkey=mRNA;gene=Mmp11;product=matrix metallopeptidase 11%2C transcript variant 1;tag=RefSeq Select;transcript_id=NM_008606.3;extra_copy_number=0
CM058250.1	Liftoff	exon	82796519	82796662	.	-	.	ID=exon-NM_008606.3-3;Parent=rna-NM_008606.3;Dbxref=GeneID:17385,GenBank:NM_008606.3,MGI:MGI:97008;gbkey=mRNA;gene=Mmp11;product=matrix metallopeptidase 11%2C transcript variant 1;tag=RefSeq Select;transcript_id=NM_008606.3;extra_copy_number=0
CM058250.1	Liftoff	exon	82797452	82797681	.	-	.	ID=exon-NM_008606.3-2;Parent=rna-NM_008606.3;Dbxref=GeneID:17385,GenBank:NM_008606.3,MGI:MGI:97008;gbkey=mRNA;gene=Mmp11;product=matrix metallopeptidase 11%2C transcript variant 1;tag=RefSeq Select;transcript_id=NM_008606.3;extra_copy_number=0
CM058250.1	Liftoff	exon	82801506	82801674	.	-	.	ID=exon-NM_008606.3-1;Parent=rna-NM_008606.3;Dbxref=GeneID:17385,GenBank:NM_008606.3,MGI:MGI:97008;gbkey=mRNA;gene=Mmp11;product=matrix metallopeptidase 11%2C transcript variant 1;tag=RefSeq Select;transcript_id=NM_008606.3;extra_copy_number=0
CM058250.1	Liftoff	CDS	82793154	82793287	.	-	.	ID=cds-NP_032632.1;Parent=rna-NM_008606.3;Dbxref=CCDS:CCDS23937.1,GeneID:17385,GenBank:NP_032632.1,MGI:MGI:97008;Name=NP_032632.1;gbkey=CDS;gene=Mmp11;product=stromelysin-3 preproprotein;protein_id=NP_032632.1;tag=RefSeq Select;extra_copy_number=0
CM058250.1	Liftoff	CDS	82794592	82794849	.	-	.	ID=cds-NP_032632.1;Parent=rna-NM_008606.3;Dbxref=CCDS:CCDS23937.1,GeneID:17385,GenBank:NP_032632.1,MGI:MGI:97008;Name=NP_032632.1;gbkey=CDS;gene=Mmp11;product=stromelysin-3 preproprotein;protein_id=NP_032632.1;tag=RefSeq Select;extra_copy_number=0
CM058250.1	Liftoff	CDS	82795583	82795799	.	-	.	ID=cds-NP_032632.1;Parent=rna-NM_008606.3;Dbxref=CCDS:CCDS23937.1,GeneID:17385,GenBank:NP_032632.1,MGI:MGI:97008;Name=NP_032632.1;gbkey=CDS;gene=Mmp11;product=stromelysin-3 preproprotein;protein_id=NP_032632.1;tag=RefSeq Select;extra_copy_number=0
CM058250.1	Liftoff	CDS	82795920	82796161	.	-	.	ID=cds-NP_032632.1;Parent=rna-NM_008606.3;Dbxref=CCDS:CCDS23937.1,GeneID:17385,GenBank:NP_032632.1,MGI:MGI:97008;Name=NP_032632.1;gbkey=CDS;gene=Mmp11;product=stromelysin-3 preproprotein;protein_id=NP_032632.1;tag=RefSeq Select;extra_copy_number=0
CM058250.1	Liftoff	CDS	82796301	82796434	.	-	.	ID=cds-NP_032632.1;Parent=rna-NM_008606.3;Dbxref=CCDS:CCDS23937.1,GeneID:17385,GenBank:NP_032632.1,MGI:MGI:97008;Name=NP_032632.1;gbkey=CDS;gene=Mmp11;product=stromelysin-3 preproprotein;protein_id=NP_032632.1;tag=RefSeq Select;extra_copy_number=0
CM058250.1	Liftoff	CDS	82796519	82796662	.	-	.	ID=cds-NP_032632.1;Parent=rna-NM_008606.3;Dbxref=CCDS:CCDS23937.1,GeneID:17385,GenBank:NP_032632.1,MGI:MGI:97008;Name=NP_032632.1;gbkey=CDS;gene=Mmp11;product=stromelysin-3 preproprotein;protein_id=NP_032632.1;tag=RefSeq Select;extra_copy_number=0
CM058250.1	Liftoff	CDS	82797452	82797681	.	-	.	ID=cds-NP_032632.1;Parent=rna-NM_008606.3;Dbxref=CCDS:CCDS23937.1,GeneID:17385,GenBank:NP_032632.1,MGI:MGI:97008;Name=NP_032632.1;gbkey=CDS;gene=Mmp11;product=stromelysin-3 preproprotein;protein_id=NP_032632.1;tag=RefSeq Select;extra_copy_number=0
CM058250.1	Liftoff	CDS	82801506	82801625	.	-	.	ID=cds-NP_032632.1;Parent=rna-NM_008606.3;Dbxref=CCDS:CCDS23937.1,GeneID:17385,GenBank:NP_032632.1,MGI:MGI:97008;Name=NP_032632.1;gbkey=CDS;gene=Mmp11;product=stromelysin-3 preproprotein;protein_id=NP_032632.1;tag=RefSeq Select;extra_copy_number=0
CM058250.1	Liftoff	gene	82802302	82806924	.	+	.	ID=gene-Chchd10;Dbxref=GeneID:103172,MGI:MGI:2143558;Name=Chchd10;description=coiled-coil-helix-coiled-coil-helix domain containing 10;gbkey=Gene;gene=Chchd10;gene_biotype=protein_coding;gene_synonym=1620401E04Rik,Ndg2;coverage=1.0;sequence_ID=1.0;valid_ORFs=2;extra_copy_number=0;copy_num_ID=gene-Chchd10_0
CM058250.1	Liftoff	mRNA	82802302	82806924	.	+	.	ID=rna-NM_175329.4;Parent=gene-Chchd10;Dbxref=GeneID:103172,GenBank:NM_175329.4,MGI:MGI:2143558;Name=NM_175329.4;gbkey=mRNA;gene=Chchd10;product=coiled-coil-helix-coiled-coil-helix domain containing 10;tag=RefSeq Select;transcript_id=NM_175329.4;matches_ref_protein=True;valid_ORF=True;extra_copy_number=0
CM058250.1	Liftoff	exon	82802302	82802670	.	+	.	ID=exon-NM_175329.4-1;Parent=rna-NM_175329.4;Dbxref=GeneID:103172,GenBank:NM_175329.4,MGI:MGI:2143558;gbkey=mRNA;gene=Chchd10;product=coiled-coil-helix-coiled-coil-helix domain containing 10;tag=RefSeq Select;transcript_id=NM_175329.4;extra_copy_number=0
CM058250.1	Liftoff	exon	82804589	82805178	.	+	.	ID=exon-NM_175329.4-2;Parent=rna-NM_175329.4;Dbxref=GeneID:103172,GenBank:NM_175329.4,MGI:MGI:2143558;gbkey=mRNA;gene=Chchd10;product=coiled-coil-helix-coiled-coil-helix domain containing 10;tag=RefSeq Select;transcript_id=NM_175329.4;extra_copy_number=0
CM058250.1	Liftoff	exon	82805412	82805619	.	+	.	ID=exon-NM_175329.4-3;Parent=rna-NM_175329.4;Dbxref=GeneID:103172,GenBank:NM_175329.4,MGI:MGI:2143558;gbkey=mRNA;gene=Chchd10;product=coiled-coil-helix-coiled-coil-helix domain containing 10;tag=RefSeq Select;transcript_id=NM_175329.4;extra_copy_number=0
CM058250.1	Liftoff	exon	82806481	82806628	.	+	.	ID=exon-NM_175329.4-4;Parent=rna-NM_175329.4;Dbxref=GeneID:103172,GenBank:NM_175329.4,MGI:MGI:2143558;gbkey=mRNA;gene=Chchd10;product=coiled-coil-helix-coiled-coil-helix domain containing 10;tag=RefSeq Select;transcript_id=NM_175329.4;extra_copy_number=0
CM058250.1	Liftoff	exon	82806749	82806924	.	+	.	ID=exon-NM_175329.4-5;Parent=rna-NM_175329.4;Dbxref=GeneID:103172,GenBank:NM_175329.4,MGI:MGI:2143558;gbkey=mRNA;gene=Chchd10;product=coiled-coil-helix-coiled-coil-helix domain containing 10;tag=RefSeq Select;transcript_id=NM_175329.4;extra_copy_number=0
CM058250.1	Liftoff	CDS	82805138	82805178	.	+	.	ID=cds-NP_780538.2;Parent=rna-NM_175329.4;Dbxref=CCDS:CCDS23938.1,GeneID:103172,GenBank:NP_780538.2,MGI:MGI:2143558;Name=NP_780538.2;gbkey=CDS;gene=Chchd10;product=coiled-coil-helix-coiled-coil-helix domain-containing protein 10%2C mitochondrial;protein_id=NP_780538.2;tag=RefSeq Select;extra_copy_number=0
CM058250.1	Liftoff	CDS	82805412	82805619	.	+	.	ID=cds-NP_780538.2;Parent=rna-NM_175329.4;Dbxref=CCDS:CCDS23938.1,GeneID:103172,GenBank:NP_780538.2,MGI:MGI:2143558;Name=NP_780538.2;gbkey=CDS;gene=Chchd10;product=coiled-coil-helix-coiled-coil-helix domain-containing protein 10%2C mitochondrial;protein_id=NP_780538.2;tag=RefSeq Select;extra_copy_number=0
CM058250.1	Liftoff	CDS	82806481	82806628	.	+	.	ID=cds-NP_780538.2;Parent=rna-NM_175329.4;Dbxref=CCDS:CCDS23938.1,GeneID:103172,GenBank:NP_780538.2,MGI:MGI:2143558;Name=NP_780538.2;gbkey=CDS;gene=Chchd10;product=coiled-coil-helix-coiled-coil-helix domain-containing protein 10%2C mitochondrial;protein_id=NP_780538.2;tag=RefSeq Select;extra_copy_number=0
CM058250.1	Liftoff	CDS	82806749	82806768	.	+	.	ID=cds-NP_780538.2;Parent=rna-NM_175329.4;Dbxref=CCDS:CCDS23938.1,GeneID:103172,GenBank:NP_780538.2,MGI:MGI:2143558;Name=NP_780538.2;gbkey=CDS;gene=Chchd10;product=coiled-coil-helix-coiled-coil-helix domain-containing protein 10%2C mitochondrial;protein_id=NP_780538.2;tag=RefSeq Select;extra_copy_number=0
CM058250.1	Liftoff	mRNA	82804338	82806921	.	+	.	ID=rna-XM_036155455.1;Parent=gene-Chchd10;Dbxref=GeneID:103172,GenBank:XM_036155455.1,MGI:MGI:2143558;Name=XM_036155455.1;gbkey=mRNA;gene=Chchd10;model_evidence=Supporting evidence includes similarity to: 6 mRNAs%2C 36 ESTs%2C 2 Proteins%2C 4324 long SRA reads%2C and 100%25 coverage of the annotated genomic feature by RNAseq alignments%2C including 5 samples with support for all annotated introns;product=coiled-coil-helix-coiled-coil-helix domain containing 10%2C transcript variant X1;transcript_id=XM_036155455.1;matches_ref_protein=True;valid_ORF=True;extra_copy_number=0
CM058250.1	Liftoff	exon	82804338	82804401	.	+	.	ID=exon-XM_036155455.1-1;Parent=rna-XM_036155455.1;Dbxref=GeneID:103172,GenBank:XM_036155455.1,MGI:MGI:2143558;gbkey=mRNA;gene=Chchd10;product=coiled-coil-helix-coiled-coil-helix domain containing 10%2C transcript variant X1;transcript_id=XM_036155455.1;extra_copy_number=0
CM058250.1	Liftoff	exon	82804589	82805178	.	+	.	ID=exon-XM_036155455.1-2;Parent=rna-XM_036155455.1;Dbxref=GeneID:103172,GenBank:XM_036155455.1,MGI:MGI:2143558;gbkey=mRNA;gene=Chchd10;product=coiled-coil-helix-coiled-coil-helix domain containing 10%2C transcript variant X1;transcript_id=XM_036155455.1;extra_copy_number=0
CM058250.1	Liftoff	exon	82805412	82805619	.	+	.	ID=exon-XM_036155455.1-3;Parent=rna-XM_036155455.1;Dbxref=GeneID:103172,GenBank:XM_036155455.1,MGI:MGI:2143558;gbkey=mRNA;gene=Chchd10;product=coiled-coil-helix-coiled-coil-helix domain containing 10%2C transcript variant X1;transcript_id=XM_036155455.1;extra_copy_number=0
CM058250.1	Liftoff	exon	82806481	82806628	.	+	.	ID=exon-XM_036155455.1-4;Parent=rna-XM_036155455.1;Dbxref=GeneID:103172,GenBank:XM_036155455.1,MGI:MGI:2143558;gbkey=mRNA;gene=Chchd10;product=coiled-coil-helix-coiled-coil-helix domain containing 10%2C transcript variant X1;transcript_id=XM_036155455.1;extra_copy_number=0
CM058250.1	Liftoff	exon	82806749	82806921	.	+	.	ID=exon-XM_036155455.1-5;Parent=rna-XM_036155455.1;Dbxref=GeneID:103172,GenBank:XM_036155455.1,MGI:MGI:2143558;gbkey=mRNA;gene=Chchd10;product=coiled-coil-helix-coiled-coil-helix domain containing 10%2C transcript variant X1;transcript_id=XM_036155455.1;extra_copy_number=0
CM058250.1	Liftoff	CDS	82805138	82805178	.	+	.	ID=cds-XP_036011348.1;Parent=rna-XM_036155455.1;Dbxref=GeneID:103172,GenBank:XP_036011348.1,MGI:MGI:2143558;Name=XP_036011348.1;gbkey=CDS;gene=Chchd10;product=coiled-coil-helix-coiled-coil-helix domain-containing protein 10%2C mitochondrial isoform X1;protein_id=XP_036011348.1;extra_copy_number=0
CM058250.1	Liftoff	CDS	82805412	82805619	.	+	.	ID=cds-XP_036011348.1;Parent=rna-XM_036155455.1;Dbxref=GeneID:103172,GenBank:XP_036011348.1,MGI:MGI:2143558;Name=XP_036011348.1;gbkey=CDS;gene=Chchd10;product=coiled-coil-helix-coiled-coil-helix domain-containing protein 10%2C mitochondrial isoform X1;protein_id=XP_036011348.1;extra_copy_number=0
CM058250.1	Liftoff	CDS	82806481	82806628	.	+	.	ID=cds-XP_036011348.1;Parent=rna-XM_036155455.1;Dbxref=GeneID:103172,GenBank:XP_036011348.1,MGI:MGI:2143558;Name=XP_036011348.1;gbkey=CDS;gene=Chchd10;product=coiled-coil-helix-coiled-coil-helix domain-containing protein 10%2C mitochondrial isoform X1;protein_id=XP_036011348.1;extra_copy_number=0
CM058250.1	Liftoff	CDS	82806749	82806768	.	+	.	ID=cds-XP_036011348.1;Parent=rna-XM_036155455.1;Dbxref=GeneID:103172,GenBank:XP_036011348.1,MGI:MGI:2143558;Name=XP_036011348.1;gbkey=CDS;gene=Chchd10;product=coiled-coil-helix-coiled-coil-helix domain-containing protein 10%2C mitochondrial isoform X1;protein_id=XP_036011348.1;extra_copy_number=0
CM058250.1	Liftoff	gene	82806893	82809845	.	-	.	ID=gene-Gm867;Dbxref=GeneID:333670,MGI:MGI:2685713;Name=Gm867;description=predicted gene 867;gbkey=Gene;gene=Gm867;gene_biotype=protein_coding;gene_synonym=Gm736;coverage=0.999;sequence_ID=0.999;valid_ORFs=14;extra_copy_number=0;copy_num_ID=gene-Gm867_0
CM058250.1	Liftoff	mRNA	82806893	82809844	.	-	.	ID=rna-XM_006513801.5;Parent=gene-Gm867;Dbxref=GeneID:333670,GenBank:XM_006513801.5,MGI:MGI:2685713;Name=XM_006513801.5;gbkey=mRNA;gene=Gm867;model_evidence=Supporting evidence includes similarity to: 4 ESTs%2C 1 Protein%2C and 100%25 coverage of the annotated genomic feature by RNAseq alignments%2C including 8 samples with support for all annotated introns;product=predicted gene 867%2C transcript variant X6;transcript_id=XM_006513801.5;matches_ref_protein=True;valid_ORF=True;extra_copy_number=0
CM058250.1	Liftoff	exon	82806893	82807531	.	-	.	ID=exon-XM_006513801.5-5;Parent=rna-XM_006513801.5;Dbxref=GeneID:333670,GenBank:XM_006513801.5,MGI:MGI:2685713;gbkey=mRNA;gene=Gm867;product=predicted gene 867%2C transcript variant X6;transcript_id=XM_006513801.5;extra_copy_number=0
CM058250.1	Liftoff	exon	82808577	82808651	.	-	.	ID=exon-XM_006513801.5-4;Parent=rna-XM_006513801.5;Dbxref=GeneID:333670,GenBank:XM_006513801.5,MGI:MGI:2685713;gbkey=mRNA;gene=Gm867;product=predicted gene 867%2C transcript variant X6;transcript_id=XM_006513801.5;extra_copy_number=0
CM058250.1	Liftoff	exon	82808884	82809009	.	-	.	ID=exon-XM_006513801.5-3;Parent=rna-XM_006513801.5;Dbxref=GeneID:333670,GenBank:XM_006513801.5,MGI:MGI:2685713;gbkey=mRNA;gene=Gm867;product=predicted gene 867%2C transcript variant X6;transcript_id=XM_006513801.5;extra_copy_number=0
CM058250.1	Liftoff	exon	82809102	82809188	.	-	.	ID=exon-XM_006513801.5-2;Parent=rna-XM_006513801.5;Dbxref=GeneID:333670,GenBank:XM_006513801.5,MGI:MGI:2685713;gbkey=mRNA;gene=Gm867;product=predicted gene 867%2C transcript variant X6;transcript_id=XM_006513801.5;extra_copy_number=0
CM058250.1	Liftoff	exon	82809565	82809844	.	-	.	ID=exon-XM_006513801.5-1;Parent=rna-XM_006513801.5;Dbxref=GeneID:333670,GenBank:XM_006513801.5,MGI:MGI:2685713;gbkey=mRNA;gene=Gm867;product=predicted gene 867%2C transcript variant X6;transcript_id=XM_006513801.5;extra_copy_number=0
CM058250.1	Liftoff	CDS	82807455	82807531	.	-	.	ID=cds-XP_006513864.1;Parent=rna-XM_006513801.5;Dbxref=GeneID:333670,GenBank:XP_006513864.1,MGI:MGI:2685713;Name=XP_006513864.1;gbkey=CDS;gene=Gm867;product=uncharacterized protein C22orf15 homolog isoform X2;protein_id=XP_006513864.1;extra_copy_number=0
CM058250.1	Liftoff	CDS	82808577	82808651	.	-	.	ID=cds-XP_006513864.1;Parent=rna-XM_006513801.5;Dbxref=GeneID:333670,GenBank:XP_006513864.1,MGI:MGI:2685713;Name=XP_006513864.1;gbkey=CDS;gene=Gm867;product=uncharacterized protein C22orf15 homolog isoform X2;protein_id=XP_006513864.1;extra_copy_number=0
CM058250.1	Liftoff	CDS	82808884	82809009	.	-	.	ID=cds-XP_006513864.1;Parent=rna-XM_006513801.5;Dbxref=GeneID:333670,GenBank:XP_006513864.1,MGI:MGI:2685713;Name=XP_006513864.1;gbkey=CDS;gene=Gm867;product=uncharacterized protein C22orf15 homolog isoform X2;protein_id=XP_006513864.1;extra_copy_number=0
CM058250.1	Liftoff	CDS	82809102	82809188	.	-	.	ID=cds-XP_006513864.1;Parent=rna-XM_006513801.5;Dbxref=GeneID:333670,GenBank:XP_006513864.1,MGI:MGI:2685713;Name=XP_006513864.1;gbkey=CDS;gene=Gm867;product=uncharacterized protein C22orf15 homolog isoform X2;protein_id=XP_006513864.1;extra_copy_number=0
CM058250.1	Liftoff	CDS	82809565	82809670	.	-	.	ID=cds-XP_006513864.1;Parent=rna-XM_006513801.5;Dbxref=GeneID:333670,GenBank:XP_006513864.1,MGI:MGI:2685713;Name=XP_006513864.1;gbkey=CDS;gene=Gm867;product=uncharacterized protein C22orf15 homolog isoform X2;protein_id=XP_006513864.1;extra_copy_number=0
CM058250.1	Liftoff	mRNA	82806893	82809842	.	-	.	ID=rna-XM_006513802.5;Parent=gene-Gm867;Dbxref=GeneID:333670,GenBank:XM_006513802.5,MGI:MGI:2685713;Name=XM_006513802.5;gbkey=mRNA;gene=Gm867;model_evidence=Supporting evidence includes similarity to: 4 ESTs%2C and 100%25 coverage of the annotated genomic feature by RNAseq alignments%2C including 6 samples with support for all annotated introns;product=predicted gene 867%2C transcript variant X8;transcript_id=XM_006513802.5;matches_ref_protein=True;valid_ORF=True;extra_copy_number=0
CM058250.1	Liftoff	exon	82806893	82807531	.	-	.	ID=exon-XM_006513802.5-4;Parent=rna-XM_006513802.5;Dbxref=GeneID:333670,GenBank:XM_006513802.5,MGI:MGI:2685713;gbkey=mRNA;gene=Gm867;product=predicted gene 867%2C transcript variant X8;transcript_id=XM_006513802.5;extra_copy_number=0
CM058250.1	Liftoff	exon	82808884	82809009	.	-	.	ID=exon-XM_006513802.5-3;Parent=rna-XM_006513802.5;Dbxref=GeneID:333670,GenBank:XM_006513802.5,MGI:MGI:2685713;gbkey=mRNA;gene=Gm867;product=predicted gene 867%2C transcript variant X8;transcript_id=XM_006513802.5;extra_copy_number=0
CM058250.1	Liftoff	exon	82809102	82809188	.	-	.	ID=exon-XM_006513802.5-2;Parent=rna-XM_006513802.5;Dbxref=GeneID:333670,GenBank:XM_006513802.5,MGI:MGI:2685713;gbkey=mRNA;gene=Gm867;product=predicted gene 867%2C transcript variant X8;transcript_id=XM_006513802.5;extra_copy_number=0
CM058250.1	Liftoff	exon	82809565	82809842	.	-	.	ID=exon-XM_006513802.5-1;Parent=rna-XM_006513802.5;Dbxref=GeneID:333670,GenBank:XM_006513802.5,MGI:MGI:2685713;gbkey=mRNA;gene=Gm867;product=predicted gene 867%2C transcript variant X8;transcript_id=XM_006513802.5;extra_copy_number=0
CM058250.1	Liftoff	CDS	82807455	82807531	.	-	.	ID=cds-XP_006513865.3;Parent=rna-XM_006513802.5;Dbxref=GeneID:333670,GenBank:XP_006513865.3,MGI:MGI:2685713;Name=XP_006513865.3;gbkey=CDS;gene=Gm867;product=uncharacterized protein C22orf15 homolog isoform X4;protein_id=XP_006513865.3;extra_copy_number=0
CM058250.1	Liftoff	CDS	82808884	82809009	.	-	.	ID=cds-XP_006513865.3;Parent=rna-XM_006513802.5;Dbxref=GeneID:333670,GenBank:XP_006513865.3,MGI:MGI:2685713;Name=XP_006513865.3;gbkey=CDS;gene=Gm867;product=uncharacterized protein C22orf15 homolog isoform X4;protein_id=XP_006513865.3;extra_copy_number=0
CM058250.1	Liftoff	CDS	82809102	82809188	.	-	.	ID=cds-XP_006513865.3;Parent=rna-XM_006513802.5;Dbxref=GeneID:333670,GenBank:XP_006513865.3,MGI:MGI:2685713;Name=XP_006513865.3;gbkey=CDS;gene=Gm867;product=uncharacterized protein C22orf15 homolog isoform X4;protein_id=XP_006513865.3;extra_copy_number=0
CM058250.1	Liftoff	CDS	82809565	82809670	.	-	.	ID=cds-XP_006513865.3;Parent=rna-XM_006513802.5;Dbxref=GeneID:333670,GenBank:XP_006513865.3,MGI:MGI:2685713;Name=XP_006513865.3;gbkey=CDS;gene=Gm867;product=uncharacterized protein C22orf15 homolog isoform X4;protein_id=XP_006513865.3;extra_copy_number=0
CM058250.1	Liftoff	mRNA	82806893	82809713	.	-	.	ID=rna-XM_017314017.3;Parent=gene-Gm867;Dbxref=GeneID:333670,GenBank:XM_017314017.3,MGI:MGI:2685713;Name=XM_017314017.3;gbkey=mRNA;gene=Gm867;model_evidence=Supporting evidence includes similarity to: 6 ESTs%2C 2 Proteins%2C and 100%25 coverage of the annotated genomic feature by RNAseq alignments%2C including 20 samples with support for all annotated introns;product=predicted gene 867%2C transcript variant X2;transcript_id=XM_017314017.3;matches_ref_protein=True;valid_ORF=True;extra_copy_number=0
CM058250.1	Liftoff	exon	82806893	82807531	.	-	.	ID=exon-XM_017314017.3-6;Parent=rna-XM_017314017.3;Dbxref=GeneID:333670,GenBank:XM_017314017.3,MGI:MGI:2685713;gbkey=mRNA;gene=Gm867;product=predicted gene 867%2C transcript variant X2;transcript_id=XM_017314017.3;extra_copy_number=0
CM058250.1	Liftoff	exon	82808333	82808502	.	-	.	ID=exon-XM_017314017.3-5;Parent=rna-XM_017314017.3;Dbxref=GeneID:333670,GenBank:XM_017314017.3,MGI:MGI:2685713;gbkey=mRNA;gene=Gm867;product=predicted gene 867%2C transcript variant X2;transcript_id=XM_017314017.3;extra_copy_number=0
CM058250.1	Liftoff	exon	82808577	82808651	.	-	.	ID=exon-XM_017314017.3-4;Parent=rna-XM_017314017.3;Dbxref=GeneID:333670,GenBank:XM_017314017.3,MGI:MGI:2685713;gbkey=mRNA;gene=Gm867;product=predicted gene 867%2C transcript variant X2;transcript_id=XM_017314017.3;extra_copy_number=0
CM058250.1	Liftoff	exon	82808884	82809009	.	-	.	ID=exon-XM_017314017.3-3;Parent=rna-XM_017314017.3;Dbxref=GeneID:333670,GenBank:XM_017314017.3,MGI:MGI:2685713;gbkey=mRNA;gene=Gm867;product=predicted gene 867%2C transcript variant X2;transcript_id=XM_017314017.3;extra_copy_number=0
CM058250.1	Liftoff	exon	82809102	82809188	.	-	.	ID=exon-XM_017314017.3-2;Parent=rna-XM_017314017.3;Dbxref=GeneID:333670,GenBank:XM_017314017.3,MGI:MGI:2685713;gbkey=mRNA;gene=Gm867;product=predicted gene 867%2C transcript variant X2;transcript_id=XM_017314017.3;extra_copy_number=0
CM058250.1	Liftoff	exon	82809565	82809713	.	-	.	ID=exon-XM_017314017.3-1;Parent=rna-XM_017314017.3;Dbxref=GeneID:333670,GenBank:XM_017314017.3,MGI:MGI:2685713;gbkey=mRNA;gene=Gm867;product=predicted gene 867%2C transcript variant X2;transcript_id=XM_017314017.3;extra_copy_number=0
CM058250.1	Liftoff	CDS	82808360	82808502	.	-	.	ID=cds-XP_017169506.3;Parent=rna-XM_017314017.3;Dbxref=GeneID:333670,GenBank:XP_017169506.3,MGI:MGI:2685713;Name=XP_017169506.3;gbkey=CDS;gene=Gm867;product=uncharacterized protein C22orf15 homolog isoform X1;protein_id=XP_017169506.3;extra_copy_number=0
CM058250.1	Liftoff	CDS	82808577	82808651	.	-	.	ID=cds-XP_017169506.3;Parent=rna-XM_017314017.3;Dbxref=GeneID:333670,GenBank:XP_017169506.3,MGI:MGI:2685713;Name=XP_017169506.3;gbkey=CDS;gene=Gm867;product=uncharacterized protein C22orf15 homolog isoform X1;protein_id=XP_017169506.3;extra_copy_number=0
CM058250.1	Liftoff	CDS	82808884	82809009	.	-	.	ID=cds-XP_017169506.3;Parent=rna-XM_017314017.3;Dbxref=GeneID:333670,GenBank:XP_017169506.3,MGI:MGI:2685713;Name=XP_017169506.3;gbkey=CDS;gene=Gm867;product=uncharacterized protein C22orf15 homolog isoform X1;protein_id=XP_017169506.3;extra_copy_number=0
CM058250.1	Liftoff	CDS	82809102	82809188	.	-	.	ID=cds-XP_017169506.3;Parent=rna-XM_017314017.3;Dbxref=GeneID:333670,GenBank:XP_017169506.3,MGI:MGI:2685713;Name=XP_017169506.3;gbkey=CDS;gene=Gm867;product=uncharacterized protein C22orf15 homolog isoform X1;protein_id=XP_017169506.3;extra_copy_number=0
CM058250.1	Liftoff	CDS	82809565	82809670	.	-	.	ID=cds-XP_017169506.3;Parent=rna-XM_017314017.3;Dbxref=GeneID:333670,GenBank:XP_017169506.3,MGI:MGI:2685713;Name=XP_017169506.3;gbkey=CDS;gene=Gm867;product=uncharacterized protein C22orf15 homolog isoform X1;protein_id=XP_017169506.3;extra_copy_number=0
CM058250.1	Liftoff	mRNA	82806893	82809832	.	-	.	ID=rna-XM_036155863.1;Parent=gene-Gm867;Dbxref=GeneID:333670,GenBank:XM_036155863.1,MGI:MGI:2685713;Name=XM_036155863.1;gbkey=mRNA;gene=Gm867;model_evidence=Supporting evidence includes similarity to: 5 ESTs%2C 2 Proteins%2C 2 long SRA reads%2C and 92%25 coverage of the annotated genomic feature by RNAseq alignments%2C including 20 samples with support for all annotated introns;product=predicted gene 867%2C transcript variant X1;transcript_id=XM_036155863.1;matches_ref_protein=True;valid_ORF=True;extra_copy_number=0
CM058250.1	Liftoff	exon	82806893	82808502	.	-	.	ID=exon-XM_036155863.1-5;Parent=rna-XM_036155863.1;Dbxref=GeneID:333670,GenBank:XM_036155863.1,MGI:MGI:2685713;gbkey=mRNA;gene=Gm867;product=predicted gene 867%2C transcript variant X1;transcript_id=XM_036155863.1;extra_copy_number=0
CM058250.1	Liftoff	exon	82808577	82808651	.	-	.	ID=exon-XM_036155863.1-4;Parent=rna-XM_036155863.1;Dbxref=GeneID:333670,GenBank:XM_036155863.1,MGI:MGI:2685713;gbkey=mRNA;gene=Gm867;product=predicted gene 867%2C transcript variant X1;transcript_id=XM_036155863.1;extra_copy_number=0
CM058250.1	Liftoff	exon	82808884	82809009	.	-	.	ID=exon-XM_036155863.1-3;Parent=rna-XM_036155863.1;Dbxref=GeneID:333670,GenBank:XM_036155863.1,MGI:MGI:2685713;gbkey=mRNA;gene=Gm867;product=predicted gene 867%2C transcript variant X1;transcript_id=XM_036155863.1;extra_copy_number=0
CM058250.1	Liftoff	exon	82809102	82809188	.	-	.	ID=exon-XM_036155863.1-2;Parent=rna-XM_036155863.1;Dbxref=GeneID:333670,GenBank:XM_036155863.1,MGI:MGI:2685713;gbkey=mRNA;gene=Gm867;product=predicted gene 867%2C transcript variant X1;transcript_id=XM_036155863.1;extra_copy_number=0
CM058250.1	Liftoff	exon	82809565	82809832	.	-	.	ID=exon-XM_036155863.1-1;Parent=rna-XM_036155863.1;Dbxref=GeneID:333670,GenBank:XM_036155863.1,MGI:MGI:2685713;gbkey=mRNA;gene=Gm867;product=predicted gene 867%2C transcript variant X1;transcript_id=XM_036155863.1;extra_copy_number=0
CM058250.1	Liftoff	CDS	82808360	82808502	.	-	.	ID=cds-XP_036011756.1;Parent=rna-XM_036155863.1;Dbxref=GeneID:333670,GenBank:XP_036011756.1,MGI:MGI:2685713;Name=XP_036011756.1;gbkey=CDS;gene=Gm867;product=uncharacterized protein C22orf15 homolog isoform X1;protein_id=XP_036011756.1;extra_copy_number=0
CM058250.1	Liftoff	CDS	82808577	82808651	.	-	.	ID=cds-XP_036011756.1;Parent=rna-XM_036155863.1;Dbxref=GeneID:333670,GenBank:XP_036011756.1,MGI:MGI:2685713;Name=XP_036011756.1;gbkey=CDS;gene=Gm867;product=uncharacterized protein C22orf15 homolog isoform X1;protein_id=XP_036011756.1;extra_copy_number=0
CM058250.1	Liftoff	CDS	82808884	82809009	.	-	.	ID=cds-XP_036011756.1;Parent=rna-XM_036155863.1;Dbxref=GeneID:333670,GenBank:XP_036011756.1,MGI:MGI:2685713;Name=XP_036011756.1;gbkey=CDS;gene=Gm867;product=uncharacterized protein C22orf15 homolog isoform X1;protein_id=XP_036011756.1;extra_copy_number=0
CM058250.1	Liftoff	CDS	82809102	82809188	.	-	.	ID=cds-XP_036011756.1;Parent=rna-XM_036155863.1;Dbxref=GeneID:333670,GenBank:XP_036011756.1,MGI:MGI:2685713;Name=XP_036011756.1;gbkey=CDS;gene=Gm867;product=uncharacterized protein C22orf15 homolog isoform X1;protein_id=XP_036011756.1;extra_copy_number=0
CM058250.1	Liftoff	CDS	82809565	82809670	.	-	.	ID=cds-XP_036011756.1;Parent=rna-XM_036155863.1;Dbxref=GeneID:333670,GenBank:XP_036011756.1,MGI:MGI:2685713;Name=XP_036011756.1;gbkey=CDS;gene=Gm867;product=uncharacterized protein C22orf15 homolog isoform X1;protein_id=XP_036011756.1;extra_copy_number=0
CM058250.1	Liftoff	mRNA	82806893	82809838	.	-	.	ID=rna-XM_036155864.1;Parent=gene-Gm867;Dbxref=GeneID:333670,GenBank:XM_036155864.1,MGI:MGI:2685713;Name=XM_036155864.1;gbkey=mRNA;gene=Gm867;model_evidence=Supporting evidence includes similarity to: 5 ESTs%2C 2 Proteins%2C 4 long SRA reads%2C and 92%25 coverage of the annotated genomic feature by RNAseq alignments%2C including 18 samples with support for all annotated introns;product=predicted gene 867%2C transcript variant X7;transcript_id=XM_036155864.1;matches_ref_protein=True;valid_ORF=True;extra_copy_number=0
CM058250.1	Liftoff	exon	82806893	82808502	.	-	.	ID=exon-XM_036155864.1-6;Parent=rna-XM_036155864.1;Dbxref=GeneID:333670,GenBank:XM_036155864.1,MGI:MGI:2685713;gbkey=mRNA;gene=Gm867;product=predicted gene 867%2C transcript variant X7;transcript_id=XM_036155864.1;extra_copy_number=0
CM058250.1	Liftoff	exon	82808577	82808651	.	-	.	ID=exon-XM_036155864.1-5;Parent=rna-XM_036155864.1;Dbxref=GeneID:333670,GenBank:XM_036155864.1,MGI:MGI:2685713;gbkey=mRNA;gene=Gm867;product=predicted gene 867%2C transcript variant X7;transcript_id=XM_036155864.1;extra_copy_number=0
CM058250.1	Liftoff	exon	82808884	82809009	.	-	.	ID=exon-XM_036155864.1-4;Parent=rna-XM_036155864.1;Dbxref=GeneID:333670,GenBank:XM_036155864.1,MGI:MGI:2685713;gbkey=mRNA;gene=Gm867;product=predicted gene 867%2C transcript variant X7;transcript_id=XM_036155864.1;extra_copy_number=0
CM058250.1	Liftoff	exon	82809102	82809188	.	-	.	ID=exon-XM_036155864.1-3;Parent=rna-XM_036155864.1;Dbxref=GeneID:333670,GenBank:XM_036155864.1,MGI:MGI:2685713;gbkey=mRNA;gene=Gm867;product=predicted gene 867%2C transcript variant X7;transcript_id=XM_036155864.1;extra_copy_number=0
CM058250.1	Liftoff	exon	82809565	82809591	.	-	.	ID=exon-XM_036155864.1-2;Parent=rna-XM_036155864.1;Dbxref=GeneID:333670,GenBank:XM_036155864.1,MGI:MGI:2685713;gbkey=mRNA;gene=Gm867;product=predicted gene 867%2C transcript variant X7;transcript_id=XM_036155864.1;extra_copy_number=0
CM058250.1	Liftoff	exon	82809735	82809838	.	-	.	ID=exon-XM_036155864.1-1;Parent=rna-XM_036155864.1;Dbxref=GeneID:333670,GenBank:XM_036155864.1,MGI:MGI:2685713;gbkey=mRNA;gene=Gm867;product=predicted gene 867%2C transcript variant X7;transcript_id=XM_036155864.1;extra_copy_number=0
CM058250.1	Liftoff	CDS	82808360	82808502	.	-	.	ID=cds-XP_036011757.1;Parent=rna-XM_036155864.1;Dbxref=GeneID:333670,GenBank:XP_036011757.1,MGI:MGI:2685713;Name=XP_036011757.1;gbkey=CDS;gene=Gm867;product=uncharacterized protein C22orf15 homolog isoform X3;protein_id=XP_036011757.1;extra_copy_number=0
CM058250.1	Liftoff	CDS	82808577	82808651	.	-	.	ID=cds-XP_036011757.1;Parent=rna-XM_036155864.1;Dbxref=GeneID:333670,GenBank:XP_036011757.1,MGI:MGI:2685713;Name=XP_036011757.1;gbkey=CDS;gene=Gm867;product=uncharacterized protein C22orf15 homolog isoform X3;protein_id=XP_036011757.1;extra_copy_number=0
CM058250.1	Liftoff	CDS	82808884	82809009	.	-	.	ID=cds-XP_036011757.1;Parent=rna-XM_036155864.1;Dbxref=GeneID:333670,GenBank:XP_036011757.1,MGI:MGI:2685713;Name=XP_036011757.1;gbkey=CDS;gene=Gm867;product=uncharacterized protein C22orf15 homolog isoform X3;protein_id=XP_036011757.1;extra_copy_number=0
CM058250.1	Liftoff	CDS	82809102	82809188	.	-	.	ID=cds-XP_036011757.1;Parent=rna-XM_036155864.1;Dbxref=GeneID:333670,GenBank:XP_036011757.1,MGI:MGI:2685713;Name=XP_036011757.1;gbkey=CDS;gene=Gm867;product=uncharacterized protein C22orf15 homolog isoform X3;protein_id=XP_036011757.1;extra_copy_number=0
CM058250.1	Liftoff	CDS	82809565	82809589	.	-	.	ID=cds-XP_036011757.1;Parent=rna-XM_036155864.1;Dbxref=GeneID:333670,GenBank:XP_036011757.1,MGI:MGI:2685713;Name=XP_036011757.1;gbkey=CDS;gene=Gm867;product=uncharacterized protein C22orf15 homolog isoform X3;protein_id=XP_036011757.1;extra_copy_number=0
CM058250.1	Liftoff	mRNA	82806897	82809843	.	-	.	ID=rna-NM_001277132.1;Parent=gene-Gm867;Dbxref=GeneID:333670,GenBank:NM_001277132.1,MGI:MGI:2685713;Name=NM_001277132.1;gbkey=mRNA;gene=Gm867;product=predicted gene 867%2C transcript variant 1;tag=RefSeq Select;transcript_id=NM_001277132.1;matches_ref_protein=True;valid_ORF=True;extra_copy_number=0
CM058250.1	Liftoff	exon	82806897	82807531	.	-	.	ID=exon-NM_001277132.1-7;Parent=rna-NM_001277132.1;Dbxref=GeneID:333670,GenBank:NM_001277132.1,MGI:MGI:2685713;gbkey=mRNA;gene=Gm867;product=predicted gene 867%2C transcript variant 1;tag=RefSeq Select;transcript_id=NM_001277132.1;extra_copy_number=0
CM058250.1	Liftoff	exon	82808333	82808502	.	-	.	ID=exon-NM_001277132.1-6;Parent=rna-NM_001277132.1;Dbxref=GeneID:333670,GenBank:NM_001277132.1,MGI:MGI:2685713;gbkey=mRNA;gene=Gm867;product=predicted gene 867%2C transcript variant 1;tag=RefSeq Select;transcript_id=NM_001277132.1;extra_copy_number=0
CM058250.1	Liftoff	exon	82808577	82808651	.	-	.	ID=exon-NM_001277132.1-5;Parent=rna-NM_001277132.1;Dbxref=GeneID:333670,GenBank:NM_001277132.1,MGI:MGI:2685713;gbkey=mRNA;gene=Gm867;product=predicted gene 867%2C transcript variant 1;tag=RefSeq Select;transcript_id=NM_001277132.1;extra_copy_number=0
CM058250.1	Liftoff	exon	82808884	82809009	.	-	.	ID=exon-NM_001277132.1-4;Parent=rna-NM_001277132.1;Dbxref=GeneID:333670,GenBank:NM_001277132.1,MGI:MGI:2685713;gbkey=mRNA;gene=Gm867;product=predicted gene 867%2C transcript variant 1;tag=RefSeq Select;transcript_id=NM_001277132.1;extra_copy_number=0
CM058250.1	Liftoff	exon	82809102	82809188	.	-	.	ID=exon-NM_001277132.1-3;Parent=rna-NM_001277132.1;Dbxref=GeneID:333670,GenBank:NM_001277132.1,MGI:MGI:2685713;gbkey=mRNA;gene=Gm867;product=predicted gene 867%2C transcript variant 1;tag=RefSeq Select;transcript_id=NM_001277132.1;extra_copy_number=0
CM058250.1	Liftoff	exon	82809565	82809591	.	-	.	ID=exon-NM_001277132.1-2;Parent=rna-NM_001277132.1;Dbxref=GeneID:333670,GenBank:NM_001277132.1,MGI:MGI:2685713;gbkey=mRNA;gene=Gm867;product=predicted gene 867%2C transcript variant 1;tag=RefSeq Select;transcript_id=NM_001277132.1;extra_copy_number=0
CM058250.1	Liftoff	exon	82809735	82809843	.	-	.	ID=exon-NM_001277132.1-1;Parent=rna-NM_001277132.1;Dbxref=GeneID:333670,GenBank:NM_001277132.1,MGI:MGI:2685713;gbkey=mRNA;gene=Gm867;product=predicted gene 867%2C transcript variant 1;tag=RefSeq Select;transcript_id=NM_001277132.1;extra_copy_number=0
CM058250.1	Liftoff	CDS	82808360	82808502	.	-	.	ID=cds-NP_001264061.1;Parent=rna-NM_001277132.1;Dbxref=CCDS:CCDS88025.1,GeneID:333670,GenBank:NP_001264061.1,MGI:MGI:2685713;Name=NP_001264061.1;gbkey=CDS;gene=Gm867;product=uncharacterized protein C22orf15 homolog;protein_id=NP_001264061.1;tag=RefSeq Select;extra_copy_number=0
CM058250.1	Liftoff	CDS	82808577	82808651	.	-	.	ID=cds-NP_001264061.1;Parent=rna-NM_001277132.1;Dbxref=CCDS:CCDS88025.1,GeneID:333670,GenBank:NP_001264061.1,MGI:MGI:2685713;Name=NP_001264061.1;gbkey=CDS;gene=Gm867;product=uncharacterized protein C22orf15 homolog;protein_id=NP_001264061.1;tag=RefSeq Select;extra_copy_number=0
CM058250.1	Liftoff	CDS	82808884	82809009	.	-	.	ID=cds-NP_001264061.1;Parent=rna-NM_001277132.1;Dbxref=CCDS:CCDS88025.1,GeneID:333670,GenBank:NP_001264061.1,MGI:MGI:2685713;Name=NP_001264061.1;gbkey=CDS;gene=Gm867;product=uncharacterized protein C22orf15 homolog;protein_id=NP_001264061.1;tag=RefSeq Select;extra_copy_number=0
CM058250.1	Liftoff	CDS	82809102	82809188	.	-	.	ID=cds-NP_001264061.1;Parent=rna-NM_001277132.1;Dbxref=CCDS:CCDS88025.1,GeneID:333670,GenBank:NP_001264061.1,MGI:MGI:2685713;Name=NP_001264061.1;gbkey=CDS;gene=Gm867;product=uncharacterized protein C22orf15 homolog;protein_id=NP_001264061.1;tag=RefSeq Select;extra_copy_number=0
CM058250.1	Liftoff	CDS	82809565	82809589	.	-	.	ID=cds-NP_001264061.1;Parent=rna-NM_001277132.1;Dbxref=CCDS:CCDS88025.1,GeneID:333670,GenBank:NP_001264061.1,MGI:MGI:2685713;Name=NP_001264061.1;gbkey=CDS;gene=Gm867;product=uncharacterized protein C22orf15 homolog;protein_id=NP_001264061.1;tag=RefSeq Select;extra_copy_number=0
CM058250.1	Liftoff	mRNA	82807440	82809833	.	-	.	ID=rna-XM_006513799.5;Parent=gene-Gm867;Dbxref=GeneID:333670,GenBank:XM_006513799.5,MGI:MGI:2685713;Name=XM_006513799.5;gbkey=mRNA;gene=Gm867;model_evidence=Supporting evidence includes similarity to: 2 Proteins%2C and 100%25 coverage of the annotated genomic feature by RNAseq alignments%2C including 12 samples with support for all annotated introns;product=predicted gene 867%2C transcript variant X4;transcript_id=XM_006513799.5;matches_ref_protein=True;valid_ORF=True;extra_copy_number=0
CM058250.1	Liftoff	exon	82807440	82807528	.	-	.	ID=exon-XM_006513799.5-6;Parent=rna-XM_006513799.5;Dbxref=GeneID:333670,GenBank:XM_006513799.5,MGI:MGI:2685713;gbkey=mRNA;gene=Gm867;product=predicted gene 867%2C transcript variant X4;transcript_id=XM_006513799.5;extra_copy_number=0
CM058250.1	Liftoff	exon	82808333	82808502	.	-	.	ID=exon-XM_006513799.5-5;Parent=rna-XM_006513799.5;Dbxref=GeneID:333670,GenBank:XM_006513799.5,MGI:MGI:2685713;gbkey=mRNA;gene=Gm867;product=predicted gene 867%2C transcript variant X4;transcript_id=XM_006513799.5;extra_copy_number=0
CM058250.1	Liftoff	exon	82808577	82808651	.	-	.	ID=exon-XM_006513799.5-4;Parent=rna-XM_006513799.5;Dbxref=GeneID:333670,GenBank:XM_006513799.5,MGI:MGI:2685713;gbkey=mRNA;gene=Gm867;product=predicted gene 867%2C transcript variant X4;transcript_id=XM_006513799.5;extra_copy_number=0
CM058250.1	Liftoff	exon	82808884	82809009	.	-	.	ID=exon-XM_006513799.5-3;Parent=rna-XM_006513799.5;Dbxref=GeneID:333670,GenBank:XM_006513799.5,MGI:MGI:2685713;gbkey=mRNA;gene=Gm867;product=predicted gene 867%2C transcript variant X4;transcript_id=XM_006513799.5;extra_copy_number=0
CM058250.1	Liftoff	exon	82809102	82809188	.	-	.	ID=exon-XM_006513799.5-2;Parent=rna-XM_006513799.5;Dbxref=GeneID:333670,GenBank:XM_006513799.5,MGI:MGI:2685713;gbkey=mRNA;gene=Gm867;product=predicted gene 867%2C transcript variant X4;transcript_id=XM_006513799.5;extra_copy_number=0
CM058250.1	Liftoff	exon	82809565	82809833	.	-	.	ID=exon-XM_006513799.5-1;Parent=rna-XM_006513799.5;Dbxref=GeneID:333670,GenBank:XM_006513799.5,MGI:MGI:2685713;gbkey=mRNA;gene=Gm867;product=predicted gene 867%2C transcript variant X4;transcript_id=XM_006513799.5;extra_copy_number=0
CM058250.1	Liftoff	CDS	82808360	82808502	.	-	.	ID=cds-XP_006513862.3;Parent=rna-XM_006513799.5;Dbxref=GeneID:333670,GenBank:XP_006513862.3,MGI:MGI:2685713;Name=XP_006513862.3;gbkey=CDS;gene=Gm867;product=uncharacterized protein C22orf15 homolog isoform X1;protein_id=XP_006513862.3;extra_copy_number=0
CM058250.1	Liftoff	CDS	82808577	82808651	.	-	.	ID=cds-XP_006513862.3;Parent=rna-XM_006513799.5;Dbxref=GeneID:333670,GenBank:XP_006513862.3,MGI:MGI:2685713;Name=XP_006513862.3;gbkey=CDS;gene=Gm867;product=uncharacterized protein C22orf15 homolog isoform X1;protein_id=XP_006513862.3;extra_copy_number=0
CM058250.1	Liftoff	CDS	82808884	82809009	.	-	.	ID=cds-XP_006513862.3;Parent=rna-XM_006513799.5;Dbxref=GeneID:333670,GenBank:XP_006513862.3,MGI:MGI:2685713;Name=XP_006513862.3;gbkey=CDS;gene=Gm867;product=uncharacterized protein C22orf15 homolog isoform X1;protein_id=XP_006513862.3;extra_copy_number=0
CM058250.1	Liftoff	CDS	82809102	82809188	.	-	.	ID=cds-XP_006513862.3;Parent=rna-XM_006513799.5;Dbxref=GeneID:333670,GenBank:XP_006513862.3,MGI:MGI:2685713;Name=XP_006513862.3;gbkey=CDS;gene=Gm867;product=uncharacterized protein C22orf15 homolog isoform X1;protein_id=XP_006513862.3;extra_copy_number=0
CM058250.1	Liftoff	CDS	82809565	82809670	.	-	.	ID=cds-XP_006513862.3;Parent=rna-XM_006513799.5;Dbxref=GeneID:333670,GenBank:XP_006513862.3,MGI:MGI:2685713;Name=XP_006513862.3;gbkey=CDS;gene=Gm867;product=uncharacterized protein C22orf15 homolog isoform X1;protein_id=XP_006513862.3;extra_copy_number=0
CM058250.1	Liftoff	mRNA	82807442	82809834	.	-	.	ID=rna-XM_006513800.5;Parent=gene-Gm867;Dbxref=GeneID:333670,GenBank:XM_006513800.5,MGI:MGI:2685713;Name=XM_006513800.5;gbkey=mRNA;gene=Gm867;model_evidence=Supporting evidence includes similarity to: 2 Proteins%2C and 100%25 coverage of the annotated genomic feature by RNAseq alignments%2C including 14 samples with support for all annotated introns;product=predicted gene 867%2C transcript variant X5;transcript_id=XM_006513800.5;matches_ref_protein=True;valid_ORF=True;extra_copy_number=0
CM058250.1	Liftoff	exon	82807442	82807528	.	-	.	ID=exon-XM_006513800.5-6;Parent=rna-XM_006513800.5;Dbxref=GeneID:333670,GenBank:XM_006513800.5,MGI:MGI:2685713;gbkey=mRNA;gene=Gm867;product=predicted gene 867%2C transcript variant X5;transcript_id=XM_006513800.5;extra_copy_number=0
CM058250.1	Liftoff	exon	82808344	82808502	.	-	.	ID=exon-XM_006513800.5-5;Parent=rna-XM_006513800.5;Dbxref=GeneID:333670,GenBank:XM_006513800.5,MGI:MGI:2685713;gbkey=mRNA;gene=Gm867;product=predicted gene 867%2C transcript variant X5;transcript_id=XM_006513800.5;extra_copy_number=0
CM058250.1	Liftoff	exon	82808577	82808651	.	-	.	ID=exon-XM_006513800.5-4;Parent=rna-XM_006513800.5;Dbxref=GeneID:333670,GenBank:XM_006513800.5,MGI:MGI:2685713;gbkey=mRNA;gene=Gm867;product=predicted gene 867%2C transcript variant X5;transcript_id=XM_006513800.5;extra_copy_number=0
CM058250.1	Liftoff	exon	82808884	82809009	.	-	.	ID=exon-XM_006513800.5-3;Parent=rna-XM_006513800.5;Dbxref=GeneID:333670,GenBank:XM_006513800.5,MGI:MGI:2685713;gbkey=mRNA;gene=Gm867;product=predicted gene 867%2C transcript variant X5;transcript_id=XM_006513800.5;extra_copy_number=0
CM058250.1	Liftoff	exon	82809102	82809188	.	-	.	ID=exon-XM_006513800.5-2;Parent=rna-XM_006513800.5;Dbxref=GeneID:333670,GenBank:XM_006513800.5,MGI:MGI:2685713;gbkey=mRNA;gene=Gm867;product=predicted gene 867%2C transcript variant X5;transcript_id=XM_006513800.5;extra_copy_number=0
CM058250.1	Liftoff	exon	82809565	82809834	.	-	.	ID=exon-XM_006513800.5-1;Parent=rna-XM_006513800.5;Dbxref=GeneID:333670,GenBank:XM_006513800.5,MGI:MGI:2685713;gbkey=mRNA;gene=Gm867;product=predicted gene 867%2C transcript variant X5;transcript_id=XM_006513800.5;extra_copy_number=0
CM058250.1	Liftoff	CDS	82808360	82808502	.	-	.	ID=cds-XP_006513863.3;Parent=rna-XM_006513800.5;Dbxref=GeneID:333670,GenBank:XP_006513863.3,MGI:MGI:2685713;Name=XP_006513863.3;gbkey=CDS;gene=Gm867;product=uncharacterized protein C22orf15 homolog isoform X1;protein_id=XP_006513863.3;extra_copy_number=0
CM058250.1	Liftoff	CDS	82808577	82808651	.	-	.	ID=cds-XP_006513863.3;Parent=rna-XM_006513800.5;Dbxref=GeneID:333670,GenBank:XP_006513863.3,MGI:MGI:2685713;Name=XP_006513863.3;gbkey=CDS;gene=Gm867;product=uncharacterized protein C22orf15 homolog isoform X1;protein_id=XP_006513863.3;extra_copy_number=0
CM058250.1	Liftoff	CDS	82808884	82809009	.	-	.	ID=cds-XP_006513863.3;Parent=rna-XM_006513800.5;Dbxref=GeneID:333670,GenBank:XP_006513863.3,MGI:MGI:2685713;Name=XP_006513863.3;gbkey=CDS;gene=Gm867;product=uncharacterized protein C22orf15 homolog isoform X1;protein_id=XP_006513863.3;extra_copy_number=0
CM058250.1	Liftoff	CDS	82809102	82809188	.	-	.	ID=cds-XP_006513863.3;Parent=rna-XM_006513800.5;Dbxref=GeneID:333670,GenBank:XP_006513863.3,MGI:MGI:2685713;Name=XP_006513863.3;gbkey=CDS;gene=Gm867;product=uncharacterized protein C22orf15 homolog isoform X1;protein_id=XP_006513863.3;extra_copy_number=0
CM058250.1	Liftoff	CDS	82809565	82809670	.	-	.	ID=cds-XP_006513863.3;Parent=rna-XM_006513800.5;Dbxref=GeneID:333670,GenBank:XP_006513863.3,MGI:MGI:2685713;Name=XP_006513863.3;gbkey=CDS;gene=Gm867;product=uncharacterized protein C22orf15 homolog isoform X1;protein_id=XP_006513863.3;extra_copy_number=0
CM058250.1	Liftoff	mRNA	82807442	82809841	.	-	.	ID=rna-XM_036155866.1;Parent=gene-Gm867;Dbxref=GeneID:333670,GenBank:XM_036155866.1,MGI:MGI:2685713;Name=XM_036155866.1;gbkey=mRNA;gene=Gm867;model_evidence=Supporting evidence includes similarity to: 100%25 coverage of the annotated genomic feature by RNAseq alignments%2C including 3 samples with support for all annotated introns;product=predicted gene 867%2C transcript variant X13;transcript_id=XM_036155866.1;matches_ref_protein=True;valid_ORF=True;extra_copy_number=0
CM058250.1	Liftoff	exon	82807442	82807528	.	-	.	ID=exon-XM_036155866.1-4;Parent=rna-XM_036155866.1;Dbxref=GeneID:333670,GenBank:XM_036155866.1,MGI:MGI:2685713;gbkey=mRNA;gene=Gm867;product=predicted gene 867%2C transcript variant X13;transcript_id=XM_036155866.1;extra_copy_number=0
CM058250.1	Liftoff	exon	82808891	82809009	.	-	.	ID=exon-XM_036155866.1-3;Parent=rna-XM_036155866.1;Dbxref=GeneID:333670,GenBank:XM_036155866.1,MGI:MGI:2685713;gbkey=mRNA;gene=Gm867;product=predicted gene 867%2C transcript variant X13;transcript_id=XM_036155866.1;extra_copy_number=0
CM058250.1	Liftoff	exon	82809102	82809188	.	-	.	ID=exon-XM_036155866.1-2;Parent=rna-XM_036155866.1;Dbxref=GeneID:333670,GenBank:XM_036155866.1,MGI:MGI:2685713;gbkey=mRNA;gene=Gm867;product=predicted gene 867%2C transcript variant X13;transcript_id=XM_036155866.1;extra_copy_number=0
CM058250.1	Liftoff	exon	82809565	82809841	.	-	.	ID=exon-XM_036155866.1-1;Parent=rna-XM_036155866.1;Dbxref=GeneID:333670,GenBank:XM_036155866.1,MGI:MGI:2685713;gbkey=mRNA;gene=Gm867;product=predicted gene 867%2C transcript variant X13;transcript_id=XM_036155866.1;extra_copy_number=0
CM058250.1	Liftoff	CDS	82807520	82807528	.	-	.	ID=cds-XP_036011759.1;Parent=rna-XM_036155866.1;Dbxref=GeneID:333670,GenBank:XP_036011759.1,MGI:MGI:2685713;Name=XP_036011759.1;gbkey=CDS;gene=Gm867;product=uncharacterized protein C22orf15 homolog isoform X8;protein_id=XP_036011759.1;extra_copy_number=0
CM058250.1	Liftoff	CDS	82808891	82809009	.	-	.	ID=cds-XP_036011759.1;Parent=rna-XM_036155866.1;Dbxref=GeneID:333670,GenBank:XP_036011759.1,MGI:MGI:2685713;Name=XP_036011759.1;gbkey=CDS;gene=Gm867;product=uncharacterized protein C22orf15 homolog isoform X8;protein_id=XP_036011759.1;extra_copy_number=0
CM058250.1	Liftoff	CDS	82809102	82809188	.	-	.	ID=cds-XP_036011759.1;Parent=rna-XM_036155866.1;Dbxref=GeneID:333670,GenBank:XP_036011759.1,MGI:MGI:2685713;Name=XP_036011759.1;gbkey=CDS;gene=Gm867;product=uncharacterized protein C22orf15 homolog isoform X8;protein_id=XP_036011759.1;extra_copy_number=0
CM058250.1	Liftoff	CDS	82809565	82809670	.	-	.	ID=cds-XP_036011759.1;Parent=rna-XM_036155866.1;Dbxref=GeneID:333670,GenBank:XP_036011759.1,MGI:MGI:2685713;Name=XP_036011759.1;gbkey=CDS;gene=Gm867;product=uncharacterized protein C22orf15 homolog isoform X8;protein_id=XP_036011759.1;extra_copy_number=0
CM058250.1	Liftoff	mRNA	82807445	82809841	.	-	.	ID=rna-XM_036155865.1;Parent=gene-Gm867;Dbxref=GeneID:333670,GenBank:XM_036155865.1,MGI:MGI:2685713;Name=XM_036155865.1;gbkey=mRNA;gene=Gm867;model_evidence=Supporting evidence includes similarity to: 100%25 coverage of the annotated genomic feature by RNAseq alignments%2C including 7 samples with support for all annotated introns;product=predicted gene 867%2C transcript variant X12;transcript_id=XM_036155865.1;matches_ref_protein=True;valid_ORF=True;extra_copy_number=0
CM058250.1	Liftoff	exon	82807445	82807531	.	-	.	ID=exon-XM_036155865.1-4;Parent=rna-XM_036155865.1;Dbxref=GeneID:333670,GenBank:XM_036155865.1,MGI:MGI:2685713;gbkey=mRNA;gene=Gm867;product=predicted gene 867%2C transcript variant X12;transcript_id=XM_036155865.1;extra_copy_number=0
CM058250.1	Liftoff	exon	82808891	82809009	.	-	.	ID=exon-XM_036155865.1-3;Parent=rna-XM_036155865.1;Dbxref=GeneID:333670,GenBank:XM_036155865.1,MGI:MGI:2685713;gbkey=mRNA;gene=Gm867;product=predicted gene 867%2C transcript variant X12;transcript_id=XM_036155865.1;extra_copy_number=0
CM058250.1	Liftoff	exon	82809102	82809188	.	-	.	ID=exon-XM_036155865.1-2;Parent=rna-XM_036155865.1;Dbxref=GeneID:333670,GenBank:XM_036155865.1,MGI:MGI:2685713;gbkey=mRNA;gene=Gm867;product=predicted gene 867%2C transcript variant X12;transcript_id=XM_036155865.1;extra_copy_number=0
CM058250.1	Liftoff	exon	82809565	82809841	.	-	.	ID=exon-XM_036155865.1-1;Parent=rna-XM_036155865.1;Dbxref=GeneID:333670,GenBank:XM_036155865.1,MGI:MGI:2685713;gbkey=mRNA;gene=Gm867;product=predicted gene 867%2C transcript variant X12;transcript_id=XM_036155865.1;extra_copy_number=0
CM058250.1	Liftoff	CDS	82807520	82807531	.	-	.	ID=cds-XP_036011758.1;Parent=rna-XM_036155865.1;Dbxref=GeneID:333670,GenBank:XP_036011758.1,MGI:MGI:2685713;Name=XP_036011758.1;gbkey=CDS;gene=Gm867;product=uncharacterized protein C22orf15 homolog isoform X7;protein_id=XP_036011758.1;extra_copy_number=0
CM058250.1	Liftoff	CDS	82808891	82809009	.	-	.	ID=cds-XP_036011758.1;Parent=rna-XM_036155865.1;Dbxref=GeneID:333670,GenBank:XP_036011758.1,MGI:MGI:2685713;Name=XP_036011758.1;gbkey=CDS;gene=Gm867;product=uncharacterized protein C22orf15 homolog isoform X7;protein_id=XP_036011758.1;extra_copy_number=0
CM058250.1	Liftoff	CDS	82809102	82809188	.	-	.	ID=cds-XP_036011758.1;Parent=rna-XM_036155865.1;Dbxref=GeneID:333670,GenBank:XP_036011758.1,MGI:MGI:2685713;Name=XP_036011758.1;gbkey=CDS;gene=Gm867;product=uncharacterized protein C22orf15 homolog isoform X7;protein_id=XP_036011758.1;extra_copy_number=0
CM058250.1	Liftoff	CDS	82809565	82809670	.	-	.	ID=cds-XP_036011758.1;Parent=rna-XM_036155865.1;Dbxref=GeneID:333670,GenBank:XP_036011758.1,MGI:MGI:2685713;Name=XP_036011758.1;gbkey=CDS;gene=Gm867;product=uncharacterized protein C22orf15 homolog isoform X7;protein_id=XP_036011758.1;extra_copy_number=0
CM058250.1	Liftoff	mRNA	82807446	82809833	.	-	.	ID=rna-XM_006513798.5;Parent=gene-Gm867;Dbxref=GeneID:333670,GenBank:XM_006513798.5,MGI:MGI:2685713;Name=XM_006513798.5;gbkey=mRNA;gene=Gm867;model_evidence=Supporting evidence includes similarity to: 2 Proteins%2C and 100%25 coverage of the annotated genomic feature by RNAseq alignments%2C including 20 samples with support for all annotated introns;product=predicted gene 867%2C transcript variant X3;transcript_id=XM_006513798.5;matches_ref_protein=True;valid_ORF=True;extra_copy_number=0
CM058250.1	Liftoff	exon	82807446	82807531	.	-	.	ID=exon-XM_006513798.5-6;Parent=rna-XM_006513798.5;Dbxref=GeneID:333670,GenBank:XM_006513798.5,MGI:MGI:2685713;gbkey=mRNA;gene=Gm867;product=predicted gene 867%2C transcript variant X3;transcript_id=XM_006513798.5;extra_copy_number=0
CM058250.1	Liftoff	exon	82808344	82808502	.	-	.	ID=exon-XM_006513798.5-5;Parent=rna-XM_006513798.5;Dbxref=GeneID:333670,GenBank:XM_006513798.5,MGI:MGI:2685713;gbkey=mRNA;gene=Gm867;product=predicted gene 867%2C transcript variant X3;transcript_id=XM_006513798.5;extra_copy_number=0
CM058250.1	Liftoff	exon	82808577	82808651	.	-	.	ID=exon-XM_006513798.5-4;Parent=rna-XM_006513798.5;Dbxref=GeneID:333670,GenBank:XM_006513798.5,MGI:MGI:2685713;gbkey=mRNA;gene=Gm867;product=predicted gene 867%2C transcript variant X3;transcript_id=XM_006513798.5;extra_copy_number=0
CM058250.1	Liftoff	exon	82808884	82809009	.	-	.	ID=exon-XM_006513798.5-3;Parent=rna-XM_006513798.5;Dbxref=GeneID:333670,GenBank:XM_006513798.5,MGI:MGI:2685713;gbkey=mRNA;gene=Gm867;product=predicted gene 867%2C transcript variant X3;transcript_id=XM_006513798.5;extra_copy_number=0
CM058250.1	Liftoff	exon	82809102	82809188	.	-	.	ID=exon-XM_006513798.5-2;Parent=rna-XM_006513798.5;Dbxref=GeneID:333670,GenBank:XM_006513798.5,MGI:MGI:2685713;gbkey=mRNA;gene=Gm867;product=predicted gene 867%2C transcript variant X3;transcript_id=XM_006513798.5;extra_copy_number=0
CM058250.1	Liftoff	exon	82809565	82809833	.	-	.	ID=exon-XM_006513798.5-1;Parent=rna-XM_006513798.5;Dbxref=GeneID:333670,GenBank:XM_006513798.5,MGI:MGI:2685713;gbkey=mRNA;gene=Gm867;product=predicted gene 867%2C transcript variant X3;transcript_id=XM_006513798.5;extra_copy_number=0
CM058250.1	Liftoff	CDS	82808360	82808502	.	-	.	ID=cds-XP_006513861.3;Parent=rna-XM_006513798.5;Dbxref=GeneID:333670,GenBank:XP_006513861.3,MGI:MGI:2685713;Name=XP_006513861.3;gbkey=CDS;gene=Gm867;product=uncharacterized protein C22orf15 homolog isoform X1;protein_id=XP_006513861.3;extra_copy_number=0
CM058250.1	Liftoff	CDS	82808577	82808651	.	-	.	ID=cds-XP_006513861.3;Parent=rna-XM_006513798.5;Dbxref=GeneID:333670,GenBank:XP_006513861.3,MGI:MGI:2685713;Name=XP_006513861.3;gbkey=CDS;gene=Gm867;product=uncharacterized protein C22orf15 homolog isoform X1;protein_id=XP_006513861.3;extra_copy_number=0
CM058250.1	Liftoff	CDS	82808884	82809009	.	-	.	ID=cds-XP_006513861.3;Parent=rna-XM_006513798.5;Dbxref=GeneID:333670,GenBank:XP_006513861.3,MGI:MGI:2685713;Name=XP_006513861.3;gbkey=CDS;gene=Gm867;product=uncharacterized protein C22orf15 homolog isoform X1;protein_id=XP_006513861.3;extra_copy_number=0
CM058250.1	Liftoff	CDS	82809102	82809188	.	-	.	ID=cds-XP_006513861.3;Parent=rna-XM_006513798.5;Dbxref=GeneID:333670,GenBank:XP_006513861.3,MGI:MGI:2685713;Name=XP_006513861.3;gbkey=CDS;gene=Gm867;product=uncharacterized protein C22orf15 homolog isoform X1;protein_id=XP_006513861.3;extra_copy_number=0
CM058250.1	Liftoff	CDS	82809565	82809670	.	-	.	ID=cds-XP_006513861.3;Parent=rna-XM_006513798.5;Dbxref=GeneID:333670,GenBank:XP_006513861.3,MGI:MGI:2685713;Name=XP_006513861.3;gbkey=CDS;gene=Gm867;product=uncharacterized protein C22orf15 homolog isoform X1;protein_id=XP_006513861.3;extra_copy_number=0
CM058250.1	Liftoff	mRNA	82807514	82809845	.	-	.	ID=rna-XM_006513805.5;Parent=gene-Gm867;Dbxref=GeneID:333670,GenBank:XM_006513805.5,MGI:MGI:2685713;Name=XM_006513805.5;gbkey=mRNA;gene=Gm867;model_evidence=Supporting evidence includes similarity to: 1 Protein%2C and 100%25 coverage of the annotated genomic feature by RNAseq alignments%2C including 5 samples with support for all annotated introns;product=predicted gene 867%2C transcript variant X11;transcript_id=XM_006513805.5;matches_ref_protein=True;valid_ORF=True;extra_copy_number=0
CM058250.1	Liftoff	exon	82807514	82807531	.	-	.	ID=exon-XM_006513805.5-5;Parent=rna-XM_006513805.5;Dbxref=GeneID:333670,GenBank:XM_006513805.5,MGI:MGI:2685713;gbkey=mRNA;gene=Gm867;product=predicted gene 867%2C transcript variant X11;transcript_id=XM_006513805.5;extra_copy_number=0
CM058250.1	Liftoff	exon	82808577	82808651	.	-	.	ID=exon-XM_006513805.5-4;Parent=rna-XM_006513805.5;Dbxref=GeneID:333670,GenBank:XM_006513805.5,MGI:MGI:2685713;gbkey=mRNA;gene=Gm867;product=predicted gene 867%2C transcript variant X11;transcript_id=XM_006513805.5;extra_copy_number=0
CM058250.1	Liftoff	exon	82808891	82809009	.	-	.	ID=exon-XM_006513805.5-3;Parent=rna-XM_006513805.5;Dbxref=GeneID:333670,GenBank:XM_006513805.5,MGI:MGI:2685713;gbkey=mRNA;gene=Gm867;product=predicted gene 867%2C transcript variant X11;transcript_id=XM_006513805.5;extra_copy_number=0
CM058250.1	Liftoff	exon	82809102	82809188	.	-	.	ID=exon-XM_006513805.5-2;Parent=rna-XM_006513805.5;Dbxref=GeneID:333670,GenBank:XM_006513805.5,MGI:MGI:2685713;gbkey=mRNA;gene=Gm867;product=predicted gene 867%2C transcript variant X11;transcript_id=XM_006513805.5;extra_copy_number=0
CM058250.1	Liftoff	exon	82809565	82809845	.	-	.	ID=exon-XM_006513805.5-1;Parent=rna-XM_006513805.5;Dbxref=GeneID:333670,GenBank:XM_006513805.5,MGI:MGI:2685713;gbkey=mRNA;gene=Gm867;product=predicted gene 867%2C transcript variant X11;transcript_id=XM_006513805.5;extra_copy_number=0
CM058250.1	Liftoff	CDS	82808580	82808651	.	-	.	ID=cds-XP_006513868.1;Parent=rna-XM_006513805.5;Dbxref=GeneID:333670,GenBank:XP_006513868.1,MGI:MGI:2685713;Name=XP_006513868.1;gbkey=CDS;gene=Gm867;product=uncharacterized protein C22orf15 homolog isoform X6;protein_id=XP_006513868.1;extra_copy_number=0
CM058250.1	Liftoff	CDS	82808891	82809009	.	-	.	ID=cds-XP_006513868.1;Parent=rna-XM_006513805.5;Dbxref=GeneID:333670,GenBank:XP_006513868.1,MGI:MGI:2685713;Name=XP_006513868.1;gbkey=CDS;gene=Gm867;product=uncharacterized protein C22orf15 homolog isoform X6;protein_id=XP_006513868.1;extra_copy_number=0
CM058250.1	Liftoff	CDS	82809102	82809188	.	-	.	ID=cds-XP_006513868.1;Parent=rna-XM_006513805.5;Dbxref=GeneID:333670,GenBank:XP_006513868.1,MGI:MGI:2685713;Name=XP_006513868.1;gbkey=CDS;gene=Gm867;product=uncharacterized protein C22orf15 homolog isoform X6;protein_id=XP_006513868.1;extra_copy_number=0
CM058250.1	Liftoff	CDS	82809565	82809670	.	-	.	ID=cds-XP_006513868.1;Parent=rna-XM_006513805.5;Dbxref=GeneID:333670,GenBank:XP_006513868.1,MGI:MGI:2685713;Name=XP_006513868.1;gbkey=CDS;gene=Gm867;product=uncharacterized protein C22orf15 homolog isoform X6;protein_id=XP_006513868.1;extra_copy_number=0
CM058250.1	Liftoff	mRNA	82808413	82809844	.	-	.	ID=rna-XM_011243497.4;Parent=gene-Gm867;Dbxref=GeneID:333670,GenBank:XM_011243497.4,MGI:MGI:2685713;Name=XM_011243497.4;gbkey=mRNA;gene=Gm867;model_evidence=Supporting evidence includes similarity to: 100%25 coverage of the annotated genomic feature by RNAseq alignments%2C including 9 samples with support for all annotated introns;product=predicted gene 867%2C transcript variant X9;transcript_id=XM_011243497.4;matches_ref_protein=True;valid_ORF=True;extra_copy_number=0
CM058250.1	Liftoff	exon	82808413	82808527	.	-	.	ID=exon-XM_011243497.4-4;Parent=rna-XM_011243497.4;Dbxref=GeneID:333670,GenBank:XM_011243497.4,MGI:MGI:2685713;gbkey=mRNA;gene=Gm867;product=predicted gene 867%2C transcript variant X9;transcript_id=XM_011243497.4;extra_copy_number=0
CM058250.1	Liftoff	exon	82808884	82809009	.	-	.	ID=exon-XM_011243497.4-3;Parent=rna-XM_011243497.4;Dbxref=GeneID:333670,GenBank:XM_011243497.4,MGI:MGI:2685713;gbkey=mRNA;gene=Gm867;product=predicted gene 867%2C transcript variant X9;transcript_id=XM_011243497.4;extra_copy_number=0
CM058250.1	Liftoff	exon	82809102	82809188	.	-	.	ID=exon-XM_011243497.4-2;Parent=rna-XM_011243497.4;Dbxref=GeneID:333670,GenBank:XM_011243497.4,MGI:MGI:2685713;gbkey=mRNA;gene=Gm867;product=predicted gene 867%2C transcript variant X9;transcript_id=XM_011243497.4;extra_copy_number=0
CM058250.1	Liftoff	exon	82809565	82809844	.	-	.	ID=exon-XM_011243497.4-1;Parent=rna-XM_011243497.4;Dbxref=GeneID:333670,GenBank:XM_011243497.4,MGI:MGI:2685713;gbkey=mRNA;gene=Gm867;product=predicted gene 867%2C transcript variant X9;transcript_id=XM_011243497.4;extra_copy_number=0
CM058250.1	Liftoff	CDS	82808460	82808527	.	-	.	ID=cds-XP_011241799.1;Parent=rna-XM_011243497.4;Dbxref=GeneID:333670,GenBank:XP_011241799.1,MGI:MGI:2685713;Name=XP_011241799.1;gbkey=CDS;gene=Gm867;product=uncharacterized protein C22orf15 homolog isoform X5;protein_id=XP_011241799.1;extra_copy_number=0
CM058250.1	Liftoff	CDS	82808884	82809009	.	-	.	ID=cds-XP_011241799.1;Parent=rna-XM_011243497.4;Dbxref=GeneID:333670,GenBank:XP_011241799.1,MGI:MGI:2685713;Name=XP_011241799.1;gbkey=CDS;gene=Gm867;product=uncharacterized protein C22orf15 homolog isoform X5;protein_id=XP_011241799.1;extra_copy_number=0
CM058250.1	Liftoff	CDS	82809102	82809188	.	-	.	ID=cds-XP_011241799.1;Parent=rna-XM_011243497.4;Dbxref=GeneID:333670,GenBank:XP_011241799.1,MGI:MGI:2685713;Name=XP_011241799.1;gbkey=CDS;gene=Gm867;product=uncharacterized protein C22orf15 homolog isoform X5;protein_id=XP_011241799.1;extra_copy_number=0
CM058250.1	Liftoff	CDS	82809565	82809670	.	-	.	ID=cds-XP_011241799.1;Parent=rna-XM_011243497.4;Dbxref=GeneID:333670,GenBank:XP_011241799.1,MGI:MGI:2685713;Name=XP_011241799.1;gbkey=CDS;gene=Gm867;product=uncharacterized protein C22orf15 homolog isoform X5;protein_id=XP_011241799.1;extra_copy_number=0
CM058250.1	Liftoff	mRNA	82808413	82809840	.	-	.	ID=rna-XM_036155867.1;Parent=gene-Gm867;Dbxref=GeneID:333670,GenBank:XM_036155867.1,MGI:MGI:2685713;Name=XM_036155867.1;gbkey=mRNA;gene=Gm867;model_evidence=Supporting evidence includes similarity to: 100%25 coverage of the annotated genomic feature by RNAseq alignments%2C including 5 samples with support for all annotated introns;product=predicted gene 867%2C transcript variant X14;transcript_id=XM_036155867.1;matches_ref_protein=True;valid_ORF=True;extra_copy_number=0
CM058250.1	Liftoff	exon	82808413	82808527	.	-	.	ID=exon-XM_036155867.1-4;Parent=rna-XM_036155867.1;Dbxref=GeneID:333670,GenBank:XM_036155867.1,MGI:MGI:2685713;gbkey=mRNA;gene=Gm867;product=predicted gene 867%2C transcript variant X14;transcript_id=XM_036155867.1;extra_copy_number=0
CM058250.1	Liftoff	exon	82808891	82809009	.	-	.	ID=exon-XM_036155867.1-3;Parent=rna-XM_036155867.1;Dbxref=GeneID:333670,GenBank:XM_036155867.1,MGI:MGI:2685713;gbkey=mRNA;gene=Gm867;product=predicted gene 867%2C transcript variant X14;transcript_id=XM_036155867.1;extra_copy_number=0
CM058250.1	Liftoff	exon	82809102	82809188	.	-	.	ID=exon-XM_036155867.1-2;Parent=rna-XM_036155867.1;Dbxref=GeneID:333670,GenBank:XM_036155867.1,MGI:MGI:2685713;gbkey=mRNA;gene=Gm867;product=predicted gene 867%2C transcript variant X14;transcript_id=XM_036155867.1;extra_copy_number=0
CM058250.1	Liftoff	exon	82809565	82809840	.	-	.	ID=exon-XM_036155867.1-1;Parent=rna-XM_036155867.1;Dbxref=GeneID:333670,GenBank:XM_036155867.1,MGI:MGI:2685713;gbkey=mRNA;gene=Gm867;product=predicted gene 867%2C transcript variant X14;transcript_id=XM_036155867.1;extra_copy_number=0
CM058250.1	Liftoff	CDS	82808525	82808527	.	-	.	ID=cds-XP_036011760.1;Parent=rna-XM_036155867.1;Dbxref=GeneID:333670,GenBank:XP_036011760.1,MGI:MGI:2685713;Name=XP_036011760.1;gbkey=CDS;gene=Gm867;product=uncharacterized protein C22orf15 homolog isoform X9;protein_id=XP_036011760.1;extra_copy_number=0
CM058250.1	Liftoff	CDS	82808891	82809009	.	-	.	ID=cds-XP_036011760.1;Parent=rna-XM_036155867.1;Dbxref=GeneID:333670,GenBank:XP_036011760.1,MGI:MGI:2685713;Name=XP_036011760.1;gbkey=CDS;gene=Gm867;product=uncharacterized protein C22orf15 homolog isoform X9;protein_id=XP_036011760.1;extra_copy_number=0
CM058250.1	Liftoff	CDS	82809102	82809188	.	-	.	ID=cds-XP_036011760.1;Parent=rna-XM_036155867.1;Dbxref=GeneID:333670,GenBank:XP_036011760.1,MGI:MGI:2685713;Name=XP_036011760.1;gbkey=CDS;gene=Gm867;product=uncharacterized protein C22orf15 homolog isoform X9;protein_id=XP_036011760.1;extra_copy_number=0
CM058250.1	Liftoff	CDS	82809565	82809670	.	-	.	ID=cds-XP_036011760.1;Parent=rna-XM_036155867.1;Dbxref=GeneID:333670,GenBank:XP_036011760.1,MGI:MGI:2685713;Name=XP_036011760.1;gbkey=CDS;gene=Gm867;product=uncharacterized protein C22orf15 homolog isoform X9;protein_id=XP_036011760.1;extra_copy_number=0
CM058250.1	Liftoff	transcript	82806893	82809839	.	-	.	ID=rna-XR_004936206.1;Parent=gene-Gm867;Dbxref=GeneID:333670,GenBank:XR_004936206.1,MGI:MGI:2685713;Name=XR_004936206.1;gbkey=misc_RNA;gene=Gm867;model_evidence=Supporting evidence includes similarity to: 6 ESTs%2C 1 long SRA read%2C and 100%25 coverage of the annotated genomic feature by RNAseq alignments%2C including 11 samples with support for all annotated introns;product=predicted gene 867%2C transcript variant X10;transcript_id=XR_004936206.1;extra_copy_number=0
CM058250.1	Liftoff	exon	82806893	82807531	.	-	.	ID=exon-XR_004936206.1-6;Parent=rna-XR_004936206.1;Dbxref=GeneID:333670,GenBank:XR_004936206.1,MGI:MGI:2685713;gbkey=misc_RNA;gene=Gm867;product=predicted gene 867%2C transcript variant X10;transcript_id=XR_004936206.1;extra_copy_number=0
CM058250.1	Liftoff	exon	82808333	82808502	.	-	.	ID=exon-XR_004936206.1-5;Parent=rna-XR_004936206.1;Dbxref=GeneID:333670,GenBank:XR_004936206.1,MGI:MGI:2685713;gbkey=misc_RNA;gene=Gm867;product=predicted gene 867%2C transcript variant X10;transcript_id=XR_004936206.1;extra_copy_number=0
CM058250.1	Liftoff	exon	82808577	82808651	.	-	.	ID=exon-XR_004936206.1-4;Parent=rna-XR_004936206.1;Dbxref=GeneID:333670,GenBank:XR_004936206.1,MGI:MGI:2685713;gbkey=misc_RNA;gene=Gm867;product=predicted gene 867%2C transcript variant X10;transcript_id=XR_004936206.1;extra_copy_number=0
CM058250.1	Liftoff	exon	82808891	82809009	.	-	.	ID=exon-XR_004936206.1-3;Parent=rna-XR_004936206.1;Dbxref=GeneID:333670,GenBank:XR_004936206.1,MGI:MGI:2685713;gbkey=misc_RNA;gene=Gm867;product=predicted gene 867%2C transcript variant X10;transcript_id=XR_004936206.1;extra_copy_number=0
CM058250.1	Liftoff	exon	82809102	82809188	.	-	.	ID=exon-XR_004936206.1-2;Parent=rna-XR_004936206.1;Dbxref=GeneID:333670,GenBank:XR_004936206.1,MGI:MGI:2685713;gbkey=misc_RNA;gene=Gm867;product=predicted gene 867%2C transcript variant X10;transcript_id=XR_004936206.1;extra_copy_number=0
CM058250.1	Liftoff	exon	82809565	82809839	.	-	.	ID=exon-XR_004936206.1-1;Parent=rna-XR_004936206.1;Dbxref=GeneID:333670,GenBank:XR_004936206.1,MGI:MGI:2685713;gbkey=misc_RNA;gene=Gm867;product=predicted gene 867%2C transcript variant X10;transcript_id=XR_004936206.1;extra_copy_number=0
CM058250.1	Liftoff	transcript	82806897	82809843	.	-	.	ID=rna-NR_153332.1;Parent=gene-Gm867;Dbxref=GeneID:333670,GenBank:NR_153332.1,MGI:MGI:2685713;Name=NR_153332.1;gbkey=misc_RNA;gene=Gm867;product=predicted gene 867%2C transcript variant 2;transcript_id=NR_153332.1;extra_copy_number=0
CM058250.1	Liftoff	exon	82806897	82807531	.	-	.	ID=exon-NR_153332.1-7;Parent=rna-NR_153332.1;Dbxref=GeneID:333670,GenBank:NR_153332.1,MGI:MGI:2685713;gbkey=misc_RNA;gene=Gm867;product=predicted gene 867%2C transcript variant 2;transcript_id=NR_153332.1;extra_copy_number=0
CM058250.1	Liftoff	exon	82808333	82808502	.	-	.	ID=exon-NR_153332.1-6;Parent=rna-NR_153332.1;Dbxref=GeneID:333670,GenBank:NR_153332.1,MGI:MGI:2685713;gbkey=misc_RNA;gene=Gm867;product=predicted gene 867%2C transcript variant 2;transcript_id=NR_153332.1;extra_copy_number=0
CM058250.1	Liftoff	exon	82808577	82808651	.	-	.	ID=exon-NR_153332.1-5;Parent=rna-NR_153332.1;Dbxref=GeneID:333670,GenBank:NR_153332.1,MGI:MGI:2685713;gbkey=misc_RNA;gene=Gm867;product=predicted gene 867%2C transcript variant 2;transcript_id=NR_153332.1;extra_copy_number=0
CM058250.1	Liftoff	exon	82808891	82809009	.	-	.	ID=exon-NR_153332.1-4;Parent=rna-NR_153332.1;Dbxref=GeneID:333670,GenBank:NR_153332.1,MGI:MGI:2685713;gbkey=misc_RNA;gene=Gm867;product=predicted gene 867%2C transcript variant 2;transcript_id=NR_153332.1;extra_copy_number=0
CM058250.1	Liftoff	exon	82809102	82809188	.	-	.	ID=exon-NR_153332.1-3;Parent=rna-NR_153332.1;Dbxref=GeneID:333670,GenBank:NR_153332.1,MGI:MGI:2685713;gbkey=misc_RNA;gene=Gm867;product=predicted gene 867%2C transcript variant 2;transcript_id=NR_153332.1;extra_copy_number=0
CM058250.1	Liftoff	exon	82809565	82809591	.	-	.	ID=exon-NR_153332.1-2;Parent=rna-NR_153332.1;Dbxref=GeneID:333670,GenBank:NR_153332.1,MGI:MGI:2685713;gbkey=misc_RNA;gene=Gm867;product=predicted gene 867%2C transcript variant 2;transcript_id=NR_153332.1;extra_copy_number=0
CM058250.1	Liftoff	exon	82809735	82809843	.	-	.	ID=exon-NR_153332.1-1;Parent=rna-NR_153332.1;Dbxref=GeneID:333670,GenBank:NR_153332.1,MGI:MGI:2685713;gbkey=misc_RNA;gene=Gm867;product=predicted gene 867%2C transcript variant 2;transcript_id=NR_153332.1;extra_copy_number=0
CM058250.1	Liftoff	gene	82812196	82818828	.	+	.	ID=gene-Vpreb3;Dbxref=GeneID:22364,MGI:MGI:98938;Name=Vpreb3;description=V-set pre-B cell surrogate light chain 3;gbkey=Gene;gene=Vpreb3;gene_biotype=protein_coding;gene_synonym=8HS-20,Vpreb-3;coverage=1.0;sequence_ID=1.0;valid_ORFs=4;extra_copy_number=0;copy_num_ID=gene-Vpreb3_0
CM058250.1	Liftoff	mRNA	82812196	82818819	.	+	.	ID=rna-XM_030245072.2;Parent=gene-Vpreb3;Dbxref=GeneID:22364,GenBank:XM_030245072.2,MGI:MGI:98938;Name=XM_030245072.2;gbkey=mRNA;gene=Vpreb3;model_evidence=Supporting evidence includes similarity to: 12 ESTs%2C 51 long SRA reads%2C and 100%25 coverage of the annotated genomic feature by RNAseq alignments%2C including 16 samples with support for all annotated introns;product=V-set pre-B cell surrogate light chain 3%2C transcript variant X1;transcript_id=XM_030245072.2;matches_ref_protein=True;valid_ORF=True;extra_copy_number=0
CM058250.1	Liftoff	exon	82812196	82812461	.	+	.	ID=exon-XM_030245072.2-1;Parent=rna-XM_030245072.2;Dbxref=GeneID:22364,GenBank:XM_030245072.2,MGI:MGI:98938;gbkey=mRNA;gene=Vpreb3;product=V-set pre-B cell surrogate light chain 3%2C transcript variant X1;transcript_id=XM_030245072.2;extra_copy_number=0
CM058250.1	Liftoff	exon	82818314	82818819	.	+	.	ID=exon-XM_030245072.2-2;Parent=rna-XM_030245072.2;Dbxref=GeneID:22364,GenBank:XM_030245072.2,MGI:MGI:98938;gbkey=mRNA;gene=Vpreb3;product=V-set pre-B cell surrogate light chain 3%2C transcript variant X1;transcript_id=XM_030245072.2;extra_copy_number=0
CM058250.1	Liftoff	CDS	82812389	82812461	.	+	.	ID=cds-XP_030100932.1;Parent=rna-XM_030245072.2;Dbxref=GeneID:22364,GenBank:XP_030100932.1,MGI:MGI:98938;Name=XP_030100932.1;gbkey=CDS;gene=Vpreb3;product=pre-B lymphocyte protein 3 isoform X1;protein_id=XP_030100932.1;extra_copy_number=0
CM058250.1	Liftoff	CDS	82818314	82818633	.	+	.	ID=cds-XP_030100932.1;Parent=rna-XM_030245072.2;Dbxref=GeneID:22364,GenBank:XP_030100932.1,MGI:MGI:98938;Name=XP_030100932.1;gbkey=CDS;gene=Vpreb3;product=pre-B lymphocyte protein 3 isoform X1;protein_id=XP_030100932.1;extra_copy_number=0
CM058250.1	Liftoff	mRNA	82812197	82818819	.	+	.	ID=rna-XM_030245073.2;Parent=gene-Vpreb3;Dbxref=GeneID:22364,GenBank:XM_030245073.2,MGI:MGI:98938;Name=XM_030245073.2;gbkey=mRNA;gene=Vpreb3;model_evidence=Supporting evidence includes similarity to: 8 ESTs%2C 53 long SRA reads%2C and 100%25 coverage of the annotated genomic feature by RNAseq alignments%2C including 12 samples with support for all annotated introns;product=V-set pre-B cell surrogate light chain 3%2C transcript variant X2;transcript_id=XM_030245073.2;matches_ref_protein=True;valid_ORF=True;extra_copy_number=0
CM058250.1	Liftoff	exon	82812197	82812461	.	+	.	ID=exon-XM_030245073.2-1;Parent=rna-XM_030245073.2;Dbxref=GeneID:22364,GenBank:XM_030245073.2,MGI:MGI:98938;gbkey=mRNA;gene=Vpreb3;product=V-set pre-B cell surrogate light chain 3%2C transcript variant X2;transcript_id=XM_030245073.2;extra_copy_number=0
CM058250.1	Liftoff	exon	82818353	82818819	.	+	.	ID=exon-XM_030245073.2-2;Parent=rna-XM_030245073.2;Dbxref=GeneID:22364,GenBank:XM_030245073.2,MGI:MGI:98938;gbkey=mRNA;gene=Vpreb3;product=V-set pre-B cell surrogate light chain 3%2C transcript variant X2;transcript_id=XM_030245073.2;extra_copy_number=0
CM058250.1	Liftoff	CDS	82812389	82812461	.	+	.	ID=cds-XP_030100933.1;Parent=rna-XM_030245073.2;Dbxref=GeneID:22364,GenBank:XP_030100933.1,MGI:MGI:98938;Name=XP_030100933.1;gbkey=CDS;gene=Vpreb3;product=pre-B lymphocyte protein 3 isoform X2;protein_id=XP_030100933.1;extra_copy_number=0
CM058250.1	Liftoff	CDS	82818353	82818633	.	+	.	ID=cds-XP_030100933.1;Parent=rna-XM_030245073.2;Dbxref=GeneID:22364,GenBank:XP_030100933.1,MGI:MGI:98938;Name=XP_030100933.1;gbkey=CDS;gene=Vpreb3;product=pre-B lymphocyte protein 3 isoform X2;protein_id=XP_030100933.1;extra_copy_number=0
CM058250.1	Liftoff	mRNA	82817471	82818828	.	+	.	ID=rna-NM_001358532.1;Parent=gene-Vpreb3;Dbxref=GeneID:22364,GenBank:NM_001358532.1,MGI:MGI:98938;Name=NM_001358532.1;gbkey=mRNA;gene=Vpreb3;product=V-set pre-B cell surrogate light chain 3%2C transcript variant 2;transcript_id=NM_001358532.1;matches_ref_protein=True;valid_ORF=True;extra_copy_number=0
CM058250.1	Liftoff	exon	82817471	82817580	.	+	.	ID=exon-NM_001358532.1-1;Parent=rna-NM_001358532.1;Dbxref=GeneID:22364,GenBank:NM_001358532.1,MGI:MGI:98938;gbkey=mRNA;gene=Vpreb3;product=V-set pre-B cell surrogate light chain 3%2C transcript variant 2;transcript_id=NM_001358532.1;extra_copy_number=0
CM058250.1	Liftoff	exon	82818353	82818828	.	+	.	ID=exon-NM_001358532.1-2;Parent=rna-NM_001358532.1;Dbxref=GeneID:22364,GenBank:NM_001358532.1,MGI:MGI:98938;gbkey=mRNA;gene=Vpreb3;product=V-set pre-B cell surrogate light chain 3%2C transcript variant 2;transcript_id=NM_001358532.1;extra_copy_number=0
CM058250.1	Liftoff	CDS	82817529	82817580	.	+	.	ID=cds-NP_001345461.1;Parent=rna-NM_001358532.1;Dbxref=GeneID:22364,GenBank:NP_001345461.1,MGI:MGI:98938;Name=NP_001345461.1;Note=isoform 2 precursor is encoded by transcript variant 2;gbkey=CDS;gene=Vpreb3;product=pre-B lymphocyte protein 3 isoform 2 precursor;protein_id=NP_001345461.1;extra_copy_number=0
CM058250.1	Liftoff	CDS	82818353	82818633	.	+	.	ID=cds-NP_001345461.1;Parent=rna-NM_001358532.1;Dbxref=GeneID:22364,GenBank:NP_001345461.1,MGI:MGI:98938;Name=NP_001345461.1;Note=isoform 2 precursor is encoded by transcript variant 2;gbkey=CDS;gene=Vpreb3;product=pre-B lymphocyte protein 3 isoform 2 precursor;protein_id=NP_001345461.1;extra_copy_number=0
CM058250.1	Liftoff	mRNA	82817471	82818828	.	+	.	ID=rna-NM_009514.5;Parent=gene-Vpreb3;Dbxref=GeneID:22364,GenBank:NM_009514.5,MGI:MGI:98938;Name=NM_009514.5;gbkey=mRNA;gene=Vpreb3;product=V-set pre-B cell surrogate light chain 3%2C transcript variant 1;tag=RefSeq Select;transcript_id=NM_009514.5;matches_ref_protein=True;valid_ORF=True;extra_copy_number=0
CM058250.1	Liftoff	exon	82817471	82817580	.	+	.	ID=exon-NM_009514.5-1;Parent=rna-NM_009514.5;Dbxref=GeneID:22364,GenBank:NM_009514.5,MGI:MGI:98938;gbkey=mRNA;gene=Vpreb3;product=V-set pre-B cell surrogate light chain 3%2C transcript variant 1;tag=RefSeq Select;transcript_id=NM_009514.5;extra_copy_number=0
CM058250.1	Liftoff	exon	82818314	82818828	.	+	.	ID=exon-NM_009514.5-2;Parent=rna-NM_009514.5;Dbxref=GeneID:22364,GenBank:NM_009514.5,MGI:MGI:98938;gbkey=mRNA;gene=Vpreb3;product=V-set pre-B cell surrogate light chain 3%2C transcript variant 1;tag=RefSeq Select;transcript_id=NM_009514.5;extra_copy_number=0
CM058250.1	Liftoff	CDS	82817529	82817580	.	+	.	ID=cds-NP_033540.1;Parent=rna-NM_009514.5;Dbxref=CCDS:CCDS23940.1,GeneID:22364,GenBank:NP_033540.1,MGI:MGI:98938;Name=NP_033540.1;Note=isoform 1 precursor is encoded by transcript variant 1;gbkey=CDS;gene=Vpreb3;product=pre-B lymphocyte protein 3 isoform 1 precursor;protein_id=NP_033540.1;tag=RefSeq Select;extra_copy_number=0
CM058250.1	Liftoff	CDS	82818314	82818633	.	+	.	ID=cds-NP_033540.1;Parent=rna-NM_009514.5;Dbxref=CCDS:CCDS23940.1,GeneID:22364,GenBank:NP_033540.1,MGI:MGI:98938;Name=NP_033540.1;Note=isoform 1 precursor is encoded by transcript variant 1;gbkey=CDS;gene=Vpreb3;product=pre-B lymphocyte protein 3 isoform 1 precursor;protein_id=NP_033540.1;tag=RefSeq Select;extra_copy_number=0
CM058250.1	Liftoff	pseudogene	82814339	82815648	.	-	.	ID=gene-Gm16221;Dbxref=GeneID:102638935,MGI:MGI:3802147;Name=Gm16221;description=predicted gene 16221;gbkey=Gene;gene=Gm16221;gene_biotype=pseudogene;pseudo=true;coverage=1.0;sequence_ID=1.0;extra_copy_number=0;copy_num_ID=gene-Gm16221_0
CM058250.1	Liftoff	exon	82814339	82815648	.	-	.	ID=id-Gm16221;Parent=gene-Gm16221;Dbxref=GeneID:102638935,MGI:MGI:3802147;gbkey=exon;gene=Gm16221;model_evidence=Supporting evidence includes similarity to: 25 Proteins%2C and 90%25 coverage of the annotated genomic feature by RNAseq alignments;pseudo=true;extra_copy_number=0
CM058250.1	Liftoff	gene	82823023	82823732	.	-	.	ID=gene-Gm40698;Dbxref=GeneID:105245214,MGI:MGI:5623583;Name=Gm40698;description=predicted gene%2C 40698;gbkey=Gene;gene=Gm40698;gene_biotype=lncRNA;coverage=1.0;sequence_ID=1.0;extra_copy_number=0;copy_num_ID=gene-Gm40698_0
CM058250.1	Liftoff	lnc_RNA	82823023	82823732	.	-	.	ID=rna-XR_871837.3;Parent=gene-Gm40698;Dbxref=GeneID:105245214,GenBank:XR_871837.3,MGI:MGI:5623583;Name=XR_871837.3;gbkey=ncRNA;gene=Gm40698;model_evidence=Supporting evidence includes similarity to: 100%25 coverage of the annotated genomic feature by RNAseq alignments%2C including 2 samples with support for all annotated introns;product=predicted gene%2C 40698;transcript_id=XR_871837.3;extra_copy_number=0
CM058250.1	Liftoff	exon	82823023	82823197	.	-	.	ID=exon-XR_871837.3-2;Parent=rna-XR_871837.3;Dbxref=GeneID:105245214,GenBank:XR_871837.3,MGI:MGI:5623583;gbkey=ncRNA;gene=Gm40698;product=predicted gene%2C 40698;transcript_id=XR_871837.3;extra_copy_number=0
CM058250.1	Liftoff	exon	82823416	82823732	.	-	.	ID=exon-XR_871837.3-1;Parent=rna-XR_871837.3;Dbxref=GeneID:105245214,GenBank:XR_871837.3,MGI:MGI:5623583;gbkey=ncRNA;gene=Gm40698;product=predicted gene%2C 40698;transcript_id=XR_871837.3;extra_copy_number=0
CM058250.1	Liftoff	gene	82823669	82878766	.	+	.	ID=gene-Gm5134;Dbxref=GeneID:333669,MGI:MGI:3646667;Name=Gm5134;description=predicted gene 5134;gbkey=Gene;gene=Gm5134;gene_biotype=protein_coding;gene_synonym=EG333669;coverage=1.0;sequence_ID=1.0;valid_ORFs=8;extra_copy_number=0;copy_num_ID=gene-Gm5134_0
CM058250.1	Liftoff	mRNA	82823669	82878766	.	+	.	ID=rna-XM_006513791.4;Parent=gene-Gm5134;Dbxref=GeneID:333669,GenBank:XM_006513791.4,MGI:MGI:3646667;Name=XM_006513791.4;gbkey=mRNA;gene=Gm5134;model_evidence=Supporting evidence includes similarity to: 1 mRNA%2C 5 ESTs%2C 13 Proteins%2C 15 long SRA reads%2C and 100%25 coverage of the annotated genomic feature by RNAseq alignments%2C including 3 samples with support for all annotated introns;product=predicted gene 5134%2C transcript variant X1;transcript_id=XM_006513791.4;matches_ref_protein=True;valid_ORF=True;extra_copy_number=0
CM058250.1	Liftoff	exon	82823669	82823873	.	+	.	ID=exon-XM_006513791.4-1;Parent=rna-XM_006513791.4;Dbxref=GeneID:333669,GenBank:XM_006513791.4,MGI:MGI:3646667;gbkey=mRNA;gene=Gm5134;product=predicted gene 5134%2C transcript variant X1;transcript_id=XM_006513791.4;extra_copy_number=0
CM058250.1	Liftoff	exon	82826757	82826828	.	+	.	ID=exon-XM_006513791.4-2;Parent=rna-XM_006513791.4;Dbxref=GeneID:333669,GenBank:XM_006513791.4,MGI:MGI:3646667;gbkey=mRNA;gene=Gm5134;product=predicted gene 5134%2C transcript variant X1;transcript_id=XM_006513791.4;extra_copy_number=0
CM058250.1	Liftoff	exon	82833590	82833694	.	+	.	ID=exon-XM_006513791.4-3;Parent=rna-XM_006513791.4;Dbxref=GeneID:333669,GenBank:XM_006513791.4,MGI:MGI:3646667;gbkey=mRNA;gene=Gm5134;product=predicted gene 5134%2C transcript variant X1;transcript_id=XM_006513791.4;extra_copy_number=0
CM058250.1	Liftoff	exon	82835525	82835584	.	+	.	ID=exon-XM_006513791.4-4;Parent=rna-XM_006513791.4;Dbxref=GeneID:333669,GenBank:XM_006513791.4,MGI:MGI:3646667;gbkey=mRNA;gene=Gm5134;product=predicted gene 5134%2C transcript variant X1;transcript_id=XM_006513791.4;extra_copy_number=0
CM058250.1	Liftoff	exon	82843355	82843459	.	+	.	ID=exon-XM_006513791.4-5;Parent=rna-XM_006513791.4;Dbxref=GeneID:333669,GenBank:XM_006513791.4,MGI:MGI:3646667;gbkey=mRNA;gene=Gm5134;product=predicted gene 5134%2C transcript variant X1;transcript_id=XM_006513791.4;extra_copy_number=0
CM058250.1	Liftoff	exon	82845488	82845593	.	+	.	ID=exon-XM_006513791.4-6;Parent=rna-XM_006513791.4;Dbxref=GeneID:333669,GenBank:XM_006513791.4,MGI:MGI:3646667;gbkey=mRNA;gene=Gm5134;product=predicted gene 5134%2C transcript variant X1;transcript_id=XM_006513791.4;extra_copy_number=0
CM058250.1	Liftoff	exon	82847485	82847565	.	+	.	ID=exon-XM_006513791.4-7;Parent=rna-XM_006513791.4;Dbxref=GeneID:333669,GenBank:XM_006513791.4,MGI:MGI:3646667;gbkey=mRNA;gene=Gm5134;product=predicted gene 5134%2C transcript variant X1;transcript_id=XM_006513791.4;extra_copy_number=0
CM058250.1	Liftoff	exon	82855095	82855315	.	+	.	ID=exon-XM_006513791.4-8;Parent=rna-XM_006513791.4;Dbxref=GeneID:333669,GenBank:XM_006513791.4,MGI:MGI:3646667;gbkey=mRNA;gene=Gm5134;product=predicted gene 5134%2C transcript variant X1;transcript_id=XM_006513791.4;extra_copy_number=0
CM058250.1	Liftoff	exon	82861570	82861705	.	+	.	ID=exon-XM_006513791.4-9;Parent=rna-XM_006513791.4;Dbxref=GeneID:333669,GenBank:XM_006513791.4,MGI:MGI:3646667;gbkey=mRNA;gene=Gm5134;product=predicted gene 5134%2C transcript variant X1;transcript_id=XM_006513791.4;extra_copy_number=0
CM058250.1	Liftoff	exon	82863000	82863107	.	+	.	ID=exon-XM_006513791.4-10;Parent=rna-XM_006513791.4;Dbxref=GeneID:333669,GenBank:XM_006513791.4,MGI:MGI:3646667;gbkey=mRNA;gene=Gm5134;product=predicted gene 5134%2C transcript variant X1;transcript_id=XM_006513791.4;extra_copy_number=0
CM058250.1	Liftoff	exon	82864955	82865105	.	+	.	ID=exon-XM_006513791.4-11;Parent=rna-XM_006513791.4;Dbxref=GeneID:333669,GenBank:XM_006513791.4,MGI:MGI:3646667;gbkey=mRNA;gene=Gm5134;product=predicted gene 5134%2C transcript variant X1;transcript_id=XM_006513791.4;extra_copy_number=0
CM058250.1	Liftoff	exon	82869564	82869732	.	+	.	ID=exon-XM_006513791.4-12;Parent=rna-XM_006513791.4;Dbxref=GeneID:333669,GenBank:XM_006513791.4,MGI:MGI:3646667;gbkey=mRNA;gene=Gm5134;product=predicted gene 5134%2C transcript variant X1;transcript_id=XM_006513791.4;extra_copy_number=0
CM058250.1	Liftoff	exon	82873870	82874085	.	+	.	ID=exon-XM_006513791.4-13;Parent=rna-XM_006513791.4;Dbxref=GeneID:333669,GenBank:XM_006513791.4,MGI:MGI:3646667;gbkey=mRNA;gene=Gm5134;product=predicted gene 5134%2C transcript variant X1;transcript_id=XM_006513791.4;extra_copy_number=0
CM058250.1	Liftoff	exon	82875165	82875267	.	+	.	ID=exon-XM_006513791.4-14;Parent=rna-XM_006513791.4;Dbxref=GeneID:333669,GenBank:XM_006513791.4,MGI:MGI:3646667;gbkey=mRNA;gene=Gm5134;product=predicted gene 5134%2C transcript variant X1;transcript_id=XM_006513791.4;extra_copy_number=0
CM058250.1	Liftoff	exon	82877677	82878766	.	+	.	ID=exon-XM_006513791.4-15;Parent=rna-XM_006513791.4;Dbxref=GeneID:333669,GenBank:XM_006513791.4,MGI:MGI:3646667;gbkey=mRNA;gene=Gm5134;product=predicted gene 5134%2C transcript variant X1;transcript_id=XM_006513791.4;extra_copy_number=0
CM058250.1	Liftoff	CDS	82823745	82823873	.	+	.	ID=cds-XP_006513854.1;Parent=rna-XM_006513791.4;Dbxref=GeneID:333669,GenBank:XP_006513854.1,MGI:MGI:3646667;Name=XP_006513854.1;gbkey=CDS;gene=Gm5134;product=solute carrier family 5 (sodium/glucose cotransporter)-like isoform X1;protein_id=XP_006513854.1;extra_copy_number=0
CM058250.1	Liftoff	CDS	82826757	82826828	.	+	.	ID=cds-XP_006513854.1;Parent=rna-XM_006513791.4;Dbxref=GeneID:333669,GenBank:XP_006513854.1,MGI:MGI:3646667;Name=XP_006513854.1;gbkey=CDS;gene=Gm5134;product=solute carrier family 5 (sodium/glucose cotransporter)-like isoform X1;protein_id=XP_006513854.1;extra_copy_number=0
CM058250.1	Liftoff	CDS	82833590	82833694	.	+	.	ID=cds-XP_006513854.1;Parent=rna-XM_006513791.4;Dbxref=GeneID:333669,GenBank:XP_006513854.1,MGI:MGI:3646667;Name=XP_006513854.1;gbkey=CDS;gene=Gm5134;product=solute carrier family 5 (sodium/glucose cotransporter)-like isoform X1;protein_id=XP_006513854.1;extra_copy_number=0
CM058250.1	Liftoff	CDS	82835525	82835584	.	+	.	ID=cds-XP_006513854.1;Parent=rna-XM_006513791.4;Dbxref=GeneID:333669,GenBank:XP_006513854.1,MGI:MGI:3646667;Name=XP_006513854.1;gbkey=CDS;gene=Gm5134;product=solute carrier family 5 (sodium/glucose cotransporter)-like isoform X1;protein_id=XP_006513854.1;extra_copy_number=0
CM058250.1	Liftoff	CDS	82843355	82843459	.	+	.	ID=cds-XP_006513854.1;Parent=rna-XM_006513791.4;Dbxref=GeneID:333669,GenBank:XP_006513854.1,MGI:MGI:3646667;Name=XP_006513854.1;gbkey=CDS;gene=Gm5134;product=solute carrier family 5 (sodium/glucose cotransporter)-like isoform X1;protein_id=XP_006513854.1;extra_copy_number=0
CM058250.1	Liftoff	CDS	82845488	82845593	.	+	.	ID=cds-XP_006513854.1;Parent=rna-XM_006513791.4;Dbxref=GeneID:333669,GenBank:XP_006513854.1,MGI:MGI:3646667;Name=XP_006513854.1;gbkey=CDS;gene=Gm5134;product=solute carrier family 5 (sodium/glucose cotransporter)-like isoform X1;protein_id=XP_006513854.1;extra_copy_number=0
CM058250.1	Liftoff	CDS	82847485	82847565	.	+	.	ID=cds-XP_006513854.1;Parent=rna-XM_006513791.4;Dbxref=GeneID:333669,GenBank:XP_006513854.1,MGI:MGI:3646667;Name=XP_006513854.1;gbkey=CDS;gene=Gm5134;product=solute carrier family 5 (sodium/glucose cotransporter)-like isoform X1;protein_id=XP_006513854.1;extra_copy_number=0
CM058250.1	Liftoff	CDS	82855095	82855315	.	+	.	ID=cds-XP_006513854.1;Parent=rna-XM_006513791.4;Dbxref=GeneID:333669,GenBank:XP_006513854.1,MGI:MGI:3646667;Name=XP_006513854.1;gbkey=CDS;gene=Gm5134;product=solute carrier family 5 (sodium/glucose cotransporter)-like isoform X1;protein_id=XP_006513854.1;extra_copy_number=0
CM058250.1	Liftoff	CDS	82861570	82861705	.	+	.	ID=cds-XP_006513854.1;Parent=rna-XM_006513791.4;Dbxref=GeneID:333669,GenBank:XP_006513854.1,MGI:MGI:3646667;Name=XP_006513854.1;gbkey=CDS;gene=Gm5134;product=solute carrier family 5 (sodium/glucose cotransporter)-like isoform X1;protein_id=XP_006513854.1;extra_copy_number=0
CM058250.1	Liftoff	CDS	82863000	82863107	.	+	.	ID=cds-XP_006513854.1;Parent=rna-XM_006513791.4;Dbxref=GeneID:333669,GenBank:XP_006513854.1,MGI:MGI:3646667;Name=XP_006513854.1;gbkey=CDS;gene=Gm5134;product=solute carrier family 5 (sodium/glucose cotransporter)-like isoform X1;protein_id=XP_006513854.1;extra_copy_number=0
CM058250.1	Liftoff	CDS	82864955	82865105	.	+	.	ID=cds-XP_006513854.1;Parent=rna-XM_006513791.4;Dbxref=GeneID:333669,GenBank:XP_006513854.1,MGI:MGI:3646667;Name=XP_006513854.1;gbkey=CDS;gene=Gm5134;product=solute carrier family 5 (sodium/glucose cotransporter)-like isoform X1;protein_id=XP_006513854.1;extra_copy_number=0
CM058250.1	Liftoff	CDS	82869564	82869732	.	+	.	ID=cds-XP_006513854.1;Parent=rna-XM_006513791.4;Dbxref=GeneID:333669,GenBank:XP_006513854.1,MGI:MGI:3646667;Name=XP_006513854.1;gbkey=CDS;gene=Gm5134;product=solute carrier family 5 (sodium/glucose cotransporter)-like isoform X1;protein_id=XP_006513854.1;extra_copy_number=0
CM058250.1	Liftoff	CDS	82873870	82874085	.	+	.	ID=cds-XP_006513854.1;Parent=rna-XM_006513791.4;Dbxref=GeneID:333669,GenBank:XP_006513854.1,MGI:MGI:3646667;Name=XP_006513854.1;gbkey=CDS;gene=Gm5134;product=solute carrier family 5 (sodium/glucose cotransporter)-like isoform X1;protein_id=XP_006513854.1;extra_copy_number=0
CM058250.1	Liftoff	CDS	82875165	82875267	.	+	.	ID=cds-XP_006513854.1;Parent=rna-XM_006513791.4;Dbxref=GeneID:333669,GenBank:XP_006513854.1,MGI:MGI:3646667;Name=XP_006513854.1;gbkey=CDS;gene=Gm5134;product=solute carrier family 5 (sodium/glucose cotransporter)-like isoform X1;protein_id=XP_006513854.1;extra_copy_number=0
CM058250.1	Liftoff	CDS	82877677	82878002	.	+	.	ID=cds-XP_006513854.1;Parent=rna-XM_006513791.4;Dbxref=GeneID:333669,GenBank:XP_006513854.1,MGI:MGI:3646667;Name=XP_006513854.1;gbkey=CDS;gene=Gm5134;product=solute carrier family 5 (sodium/glucose cotransporter)-like isoform X1;protein_id=XP_006513854.1;extra_copy_number=0
CM058250.1	Liftoff	mRNA	82823669	82869507	.	+	.	ID=rna-XM_011243495.4;Parent=gene-Gm5134;Dbxref=GeneID:333669,GenBank:XM_011243495.4,MGI:MGI:3646667;Name=XM_011243495.4;gbkey=mRNA;gene=Gm5134;model_evidence=Supporting evidence includes similarity to: 2 ESTs%2C 4 Proteins%2C 1 long SRA read%2C and 100%25 coverage of the annotated genomic feature by RNAseq alignments%2C including 4 samples with support for all annotated introns;product=predicted gene 5134%2C transcript variant X8;transcript_id=XM_011243495.4;matches_ref_protein=True;valid_ORF=True;extra_copy_number=0
CM058250.1	Liftoff	exon	82823669	82823873	.	+	.	ID=exon-XM_011243495.4-1;Parent=rna-XM_011243495.4;Dbxref=GeneID:333669,GenBank:XM_011243495.4,MGI:MGI:3646667;gbkey=mRNA;gene=Gm5134;product=predicted gene 5134%2C transcript variant X8;transcript_id=XM_011243495.4;extra_copy_number=0
CM058250.1	Liftoff	exon	82826757	82826828	.	+	.	ID=exon-XM_011243495.4-2;Parent=rna-XM_011243495.4;Dbxref=GeneID:333669,GenBank:XM_011243495.4,MGI:MGI:3646667;gbkey=mRNA;gene=Gm5134;product=predicted gene 5134%2C transcript variant X8;transcript_id=XM_011243495.4;extra_copy_number=0
CM058250.1	Liftoff	exon	82833590	82833694	.	+	.	ID=exon-XM_011243495.4-3;Parent=rna-XM_011243495.4;Dbxref=GeneID:333669,GenBank:XM_011243495.4,MGI:MGI:3646667;gbkey=mRNA;gene=Gm5134;product=predicted gene 5134%2C transcript variant X8;transcript_id=XM_011243495.4;extra_copy_number=0
CM058250.1	Liftoff	exon	82835525	82835584	.	+	.	ID=exon-XM_011243495.4-4;Parent=rna-XM_011243495.4;Dbxref=GeneID:333669,GenBank:XM_011243495.4,MGI:MGI:3646667;gbkey=mRNA;gene=Gm5134;product=predicted gene 5134%2C transcript variant X8;transcript_id=XM_011243495.4;extra_copy_number=0
CM058250.1	Liftoff	exon	82843355	82843459	.	+	.	ID=exon-XM_011243495.4-5;Parent=rna-XM_011243495.4;Dbxref=GeneID:333669,GenBank:XM_011243495.4,MGI:MGI:3646667;gbkey=mRNA;gene=Gm5134;product=predicted gene 5134%2C transcript variant X8;transcript_id=XM_011243495.4;extra_copy_number=0
CM058250.1	Liftoff	exon	82845488	82845593	.	+	.	ID=exon-XM_011243495.4-6;Parent=rna-XM_011243495.4;Dbxref=GeneID:333669,GenBank:XM_011243495.4,MGI:MGI:3646667;gbkey=mRNA;gene=Gm5134;product=predicted gene 5134%2C transcript variant X8;transcript_id=XM_011243495.4;extra_copy_number=0
CM058250.1	Liftoff	exon	82847485	82847565	.	+	.	ID=exon-XM_011243495.4-7;Parent=rna-XM_011243495.4;Dbxref=GeneID:333669,GenBank:XM_011243495.4,MGI:MGI:3646667;gbkey=mRNA;gene=Gm5134;product=predicted gene 5134%2C transcript variant X8;transcript_id=XM_011243495.4;extra_copy_number=0
CM058250.1	Liftoff	exon	82855095	82855315	.	+	.	ID=exon-XM_011243495.4-8;Parent=rna-XM_011243495.4;Dbxref=GeneID:333669,GenBank:XM_011243495.4,MGI:MGI:3646667;gbkey=mRNA;gene=Gm5134;product=predicted gene 5134%2C transcript variant X8;transcript_id=XM_011243495.4;extra_copy_number=0
CM058250.1	Liftoff	exon	82861570	82861705	.	+	.	ID=exon-XM_011243495.4-9;Parent=rna-XM_011243495.4;Dbxref=GeneID:333669,GenBank:XM_011243495.4,MGI:MGI:3646667;gbkey=mRNA;gene=Gm5134;product=predicted gene 5134%2C transcript variant X8;transcript_id=XM_011243495.4;extra_copy_number=0
CM058250.1	Liftoff	exon	82863000	82863107	.	+	.	ID=exon-XM_011243495.4-10;Parent=rna-XM_011243495.4;Dbxref=GeneID:333669,GenBank:XM_011243495.4,MGI:MGI:3646667;gbkey=mRNA;gene=Gm5134;product=predicted gene 5134%2C transcript variant X8;transcript_id=XM_011243495.4;extra_copy_number=0
CM058250.1	Liftoff	exon	82864955	82865105	.	+	.	ID=exon-XM_011243495.4-11;Parent=rna-XM_011243495.4;Dbxref=GeneID:333669,GenBank:XM_011243495.4,MGI:MGI:3646667;gbkey=mRNA;gene=Gm5134;product=predicted gene 5134%2C transcript variant X8;transcript_id=XM_011243495.4;extra_copy_number=0
CM058250.1	Liftoff	exon	82868211	82869507	.	+	.	ID=exon-XM_011243495.4-12;Parent=rna-XM_011243495.4;Dbxref=GeneID:333669,GenBank:XM_011243495.4,MGI:MGI:3646667;gbkey=mRNA;gene=Gm5134;product=predicted gene 5134%2C transcript variant X8;transcript_id=XM_011243495.4;extra_copy_number=0
CM058250.1	Liftoff	CDS	82823745	82823873	.	+	.	ID=cds-XP_011241797.1;Parent=rna-XM_011243495.4;Dbxref=GeneID:333669,GenBank:XP_011241797.1,MGI:MGI:3646667;Name=XP_011241797.1;gbkey=CDS;gene=Gm5134;product=solute carrier family 5 (sodium/glucose cotransporter)-like isoform X7;protein_id=XP_011241797.1;extra_copy_number=0
CM058250.1	Liftoff	CDS	82826757	82826828	.	+	.	ID=cds-XP_011241797.1;Parent=rna-XM_011243495.4;Dbxref=GeneID:333669,GenBank:XP_011241797.1,MGI:MGI:3646667;Name=XP_011241797.1;gbkey=CDS;gene=Gm5134;product=solute carrier family 5 (sodium/glucose cotransporter)-like isoform X7;protein_id=XP_011241797.1;extra_copy_number=0
CM058250.1	Liftoff	CDS	82833590	82833694	.	+	.	ID=cds-XP_011241797.1;Parent=rna-XM_011243495.4;Dbxref=GeneID:333669,GenBank:XP_011241797.1,MGI:MGI:3646667;Name=XP_011241797.1;gbkey=CDS;gene=Gm5134;product=solute carrier family 5 (sodium/glucose cotransporter)-like isoform X7;protein_id=XP_011241797.1;extra_copy_number=0
CM058250.1	Liftoff	CDS	82835525	82835584	.	+	.	ID=cds-XP_011241797.1;Parent=rna-XM_011243495.4;Dbxref=GeneID:333669,GenBank:XP_011241797.1,MGI:MGI:3646667;Name=XP_011241797.1;gbkey=CDS;gene=Gm5134;product=solute carrier family 5 (sodium/glucose cotransporter)-like isoform X7;protein_id=XP_011241797.1;extra_copy_number=0
CM058250.1	Liftoff	CDS	82843355	82843459	.	+	.	ID=cds-XP_011241797.1;Parent=rna-XM_011243495.4;Dbxref=GeneID:333669,GenBank:XP_011241797.1,MGI:MGI:3646667;Name=XP_011241797.1;gbkey=CDS;gene=Gm5134;product=solute carrier family 5 (sodium/glucose cotransporter)-like isoform X7;protein_id=XP_011241797.1;extra_copy_number=0
CM058250.1	Liftoff	CDS	82845488	82845593	.	+	.	ID=cds-XP_011241797.1;Parent=rna-XM_011243495.4;Dbxref=GeneID:333669,GenBank:XP_011241797.1,MGI:MGI:3646667;Name=XP_011241797.1;gbkey=CDS;gene=Gm5134;product=solute carrier family 5 (sodium/glucose cotransporter)-like isoform X7;protein_id=XP_011241797.1;extra_copy_number=0
CM058250.1	Liftoff	CDS	82847485	82847565	.	+	.	ID=cds-XP_011241797.1;Parent=rna-XM_011243495.4;Dbxref=GeneID:333669,GenBank:XP_011241797.1,MGI:MGI:3646667;Name=XP_011241797.1;gbkey=CDS;gene=Gm5134;product=solute carrier family 5 (sodium/glucose cotransporter)-like isoform X7;protein_id=XP_011241797.1;extra_copy_number=0
CM058250.1	Liftoff	CDS	82855095	82855315	.	+	.	ID=cds-XP_011241797.1;Parent=rna-XM_011243495.4;Dbxref=GeneID:333669,GenBank:XP_011241797.1,MGI:MGI:3646667;Name=XP_011241797.1;gbkey=CDS;gene=Gm5134;product=solute carrier family 5 (sodium/glucose cotransporter)-like isoform X7;protein_id=XP_011241797.1;extra_copy_number=0
CM058250.1	Liftoff	CDS	82861570	82861705	.	+	.	ID=cds-XP_011241797.1;Parent=rna-XM_011243495.4;Dbxref=GeneID:333669,GenBank:XP_011241797.1,MGI:MGI:3646667;Name=XP_011241797.1;gbkey=CDS;gene=Gm5134;product=solute carrier family 5 (sodium/glucose cotransporter)-like isoform X7;protein_id=XP_011241797.1;extra_copy_number=0
CM058250.1	Liftoff	CDS	82863000	82863107	.	+	.	ID=cds-XP_011241797.1;Parent=rna-XM_011243495.4;Dbxref=GeneID:333669,GenBank:XP_011241797.1,MGI:MGI:3646667;Name=XP_011241797.1;gbkey=CDS;gene=Gm5134;product=solute carrier family 5 (sodium/glucose cotransporter)-like isoform X7;protein_id=XP_011241797.1;extra_copy_number=0
CM058250.1	Liftoff	CDS	82864955	82865105	.	+	.	ID=cds-XP_011241797.1;Parent=rna-XM_011243495.4;Dbxref=GeneID:333669,GenBank:XP_011241797.1,MGI:MGI:3646667;Name=XP_011241797.1;gbkey=CDS;gene=Gm5134;product=solute carrier family 5 (sodium/glucose cotransporter)-like isoform X7;protein_id=XP_011241797.1;extra_copy_number=0
CM058250.1	Liftoff	CDS	82868211	82868298	.	+	.	ID=cds-XP_011241797.1;Parent=rna-XM_011243495.4;Dbxref=GeneID:333669,GenBank:XP_011241797.1,MGI:MGI:3646667;Name=XP_011241797.1;gbkey=CDS;gene=Gm5134;product=solute carrier family 5 (sodium/glucose cotransporter)-like isoform X7;protein_id=XP_011241797.1;extra_copy_number=0
CM058250.1	Liftoff	mRNA	82823669	82878766	.	+	.	ID=rna-XM_036155858.1;Parent=gene-Gm5134;Dbxref=GeneID:333669,GenBank:XM_036155858.1,MGI:MGI:3646667;Name=XM_036155858.1;gbkey=mRNA;gene=Gm5134;model_evidence=Supporting evidence includes similarity to: 2 mRNAs%2C 5 ESTs%2C 3 Proteins%2C 14 long SRA reads%2C and 100%25 coverage of the annotated genomic feature by RNAseq alignments%2C including 2 samples with support for all annotated introns;product=predicted gene 5134%2C transcript variant X3;transcript_id=XM_036155858.1;matches_ref_protein=True;valid_ORF=True;extra_copy_number=0
CM058250.1	Liftoff	exon	82823669	82823873	.	+	.	ID=exon-XM_036155858.1-1;Parent=rna-XM_036155858.1;Dbxref=GeneID:333669,GenBank:XM_036155858.1,MGI:MGI:3646667;gbkey=mRNA;gene=Gm5134;product=predicted gene 5134%2C transcript variant X3;transcript_id=XM_036155858.1;extra_copy_number=0
CM058250.1	Liftoff	exon	82826757	82826828	.	+	.	ID=exon-XM_036155858.1-2;Parent=rna-XM_036155858.1;Dbxref=GeneID:333669,GenBank:XM_036155858.1,MGI:MGI:3646667;gbkey=mRNA;gene=Gm5134;product=predicted gene 5134%2C transcript variant X3;transcript_id=XM_036155858.1;extra_copy_number=0
CM058250.1	Liftoff	exon	82835525	82835584	.	+	.	ID=exon-XM_036155858.1-3;Parent=rna-XM_036155858.1;Dbxref=GeneID:333669,GenBank:XM_036155858.1,MGI:MGI:3646667;gbkey=mRNA;gene=Gm5134;product=predicted gene 5134%2C transcript variant X3;transcript_id=XM_036155858.1;extra_copy_number=0
CM058250.1	Liftoff	exon	82843355	82843459	.	+	.	ID=exon-XM_036155858.1-4;Parent=rna-XM_036155858.1;Dbxref=GeneID:333669,GenBank:XM_036155858.1,MGI:MGI:3646667;gbkey=mRNA;gene=Gm5134;product=predicted gene 5134%2C transcript variant X3;transcript_id=XM_036155858.1;extra_copy_number=0
CM058250.1	Liftoff	exon	82845488	82845593	.	+	.	ID=exon-XM_036155858.1-5;Parent=rna-XM_036155858.1;Dbxref=GeneID:333669,GenBank:XM_036155858.1,MGI:MGI:3646667;gbkey=mRNA;gene=Gm5134;product=predicted gene 5134%2C transcript variant X3;transcript_id=XM_036155858.1;extra_copy_number=0
CM058250.1	Liftoff	exon	82847485	82847565	.	+	.	ID=exon-XM_036155858.1-6;Parent=rna-XM_036155858.1;Dbxref=GeneID:333669,GenBank:XM_036155858.1,MGI:MGI:3646667;gbkey=mRNA;gene=Gm5134;product=predicted gene 5134%2C transcript variant X3;transcript_id=XM_036155858.1;extra_copy_number=0
CM058250.1	Liftoff	exon	82855095	82855315	.	+	.	ID=exon-XM_036155858.1-7;Parent=rna-XM_036155858.1;Dbxref=GeneID:333669,GenBank:XM_036155858.1,MGI:MGI:3646667;gbkey=mRNA;gene=Gm5134;product=predicted gene 5134%2C transcript variant X3;transcript_id=XM_036155858.1;extra_copy_number=0
CM058250.1	Liftoff	exon	82861570	82861705	.	+	.	ID=exon-XM_036155858.1-8;Parent=rna-XM_036155858.1;Dbxref=GeneID:333669,GenBank:XM_036155858.1,MGI:MGI:3646667;gbkey=mRNA;gene=Gm5134;product=predicted gene 5134%2C transcript variant X3;transcript_id=XM_036155858.1;extra_copy_number=0
CM058250.1	Liftoff	exon	82863000	82863107	.	+	.	ID=exon-XM_036155858.1-9;Parent=rna-XM_036155858.1;Dbxref=GeneID:333669,GenBank:XM_036155858.1,MGI:MGI:3646667;gbkey=mRNA;gene=Gm5134;product=predicted gene 5134%2C transcript variant X3;transcript_id=XM_036155858.1;extra_copy_number=0
CM058250.1	Liftoff	exon	82864955	82865105	.	+	.	ID=exon-XM_036155858.1-10;Parent=rna-XM_036155858.1;Dbxref=GeneID:333669,GenBank:XM_036155858.1,MGI:MGI:3646667;gbkey=mRNA;gene=Gm5134;product=predicted gene 5134%2C transcript variant X3;transcript_id=XM_036155858.1;extra_copy_number=0
CM058250.1	Liftoff	exon	82869564	82869732	.	+	.	ID=exon-XM_036155858.1-11;Parent=rna-XM_036155858.1;Dbxref=GeneID:333669,GenBank:XM_036155858.1,MGI:MGI:3646667;gbkey=mRNA;gene=Gm5134;product=predicted gene 5134%2C transcript variant X3;transcript_id=XM_036155858.1;extra_copy_number=0
CM058250.1	Liftoff	exon	82873870	82874085	.	+	.	ID=exon-XM_036155858.1-12;Parent=rna-XM_036155858.1;Dbxref=GeneID:333669,GenBank:XM_036155858.1,MGI:MGI:3646667;gbkey=mRNA;gene=Gm5134;product=predicted gene 5134%2C transcript variant X3;transcript_id=XM_036155858.1;extra_copy_number=0
CM058250.1	Liftoff	exon	82875165	82875267	.	+	.	ID=exon-XM_036155858.1-13;Parent=rna-XM_036155858.1;Dbxref=GeneID:333669,GenBank:XM_036155858.1,MGI:MGI:3646667;gbkey=mRNA;gene=Gm5134;product=predicted gene 5134%2C transcript variant X3;transcript_id=XM_036155858.1;extra_copy_number=0
CM058250.1	Liftoff	exon	82877677	82878766	.	+	.	ID=exon-XM_036155858.1-14;Parent=rna-XM_036155858.1;Dbxref=GeneID:333669,GenBank:XM_036155858.1,MGI:MGI:3646667;gbkey=mRNA;gene=Gm5134;product=predicted gene 5134%2C transcript variant X3;transcript_id=XM_036155858.1;extra_copy_number=0
CM058250.1	Liftoff	CDS	82823745	82823873	.	+	.	ID=cds-XP_036011751.1;Parent=rna-XM_036155858.1;Dbxref=GeneID:333669,GenBank:XP_036011751.1,MGI:MGI:3646667;Name=XP_036011751.1;gbkey=CDS;gene=Gm5134;product=solute carrier family 5 (sodium/glucose cotransporter)-like isoform X2;protein_id=XP_036011751.1;extra_copy_number=0
CM058250.1	Liftoff	CDS	82826757	82826828	.	+	.	ID=cds-XP_036011751.1;Parent=rna-XM_036155858.1;Dbxref=GeneID:333669,GenBank:XP_036011751.1,MGI:MGI:3646667;Name=XP_036011751.1;gbkey=CDS;gene=Gm5134;product=solute carrier family 5 (sodium/glucose cotransporter)-like isoform X2;protein_id=XP_036011751.1;extra_copy_number=0
CM058250.1	Liftoff	CDS	82835525	82835584	.	+	.	ID=cds-XP_036011751.1;Parent=rna-XM_036155858.1;Dbxref=GeneID:333669,GenBank:XP_036011751.1,MGI:MGI:3646667;Name=XP_036011751.1;gbkey=CDS;gene=Gm5134;product=solute carrier family 5 (sodium/glucose cotransporter)-like isoform X2;protein_id=XP_036011751.1;extra_copy_number=0
CM058250.1	Liftoff	CDS	82843355	82843459	.	+	.	ID=cds-XP_036011751.1;Parent=rna-XM_036155858.1;Dbxref=GeneID:333669,GenBank:XP_036011751.1,MGI:MGI:3646667;Name=XP_036011751.1;gbkey=CDS;gene=Gm5134;product=solute carrier family 5 (sodium/glucose cotransporter)-like isoform X2;protein_id=XP_036011751.1;extra_copy_number=0
CM058250.1	Liftoff	CDS	82845488	82845593	.	+	.	ID=cds-XP_036011751.1;Parent=rna-XM_036155858.1;Dbxref=GeneID:333669,GenBank:XP_036011751.1,MGI:MGI:3646667;Name=XP_036011751.1;gbkey=CDS;gene=Gm5134;product=solute carrier family 5 (sodium/glucose cotransporter)-like isoform X2;protein_id=XP_036011751.1;extra_copy_number=0
CM058250.1	Liftoff	CDS	82847485	82847565	.	+	.	ID=cds-XP_036011751.1;Parent=rna-XM_036155858.1;Dbxref=GeneID:333669,GenBank:XP_036011751.1,MGI:MGI:3646667;Name=XP_036011751.1;gbkey=CDS;gene=Gm5134;product=solute carrier family 5 (sodium/glucose cotransporter)-like isoform X2;protein_id=XP_036011751.1;extra_copy_number=0
CM058250.1	Liftoff	CDS	82855095	82855315	.	+	.	ID=cds-XP_036011751.1;Parent=rna-XM_036155858.1;Dbxref=GeneID:333669,GenBank:XP_036011751.1,MGI:MGI:3646667;Name=XP_036011751.1;gbkey=CDS;gene=Gm5134;product=solute carrier family 5 (sodium/glucose cotransporter)-like isoform X2;protein_id=XP_036011751.1;extra_copy_number=0
CM058250.1	Liftoff	CDS	82861570	82861705	.	+	.	ID=cds-XP_036011751.1;Parent=rna-XM_036155858.1;Dbxref=GeneID:333669,GenBank:XP_036011751.1,MGI:MGI:3646667;Name=XP_036011751.1;gbkey=CDS;gene=Gm5134;product=solute carrier family 5 (sodium/glucose cotransporter)-like isoform X2;protein_id=XP_036011751.1;extra_copy_number=0
CM058250.1	Liftoff	CDS	82863000	82863107	.	+	.	ID=cds-XP_036011751.1;Parent=rna-XM_036155858.1;Dbxref=GeneID:333669,GenBank:XP_036011751.1,MGI:MGI:3646667;Name=XP_036011751.1;gbkey=CDS;gene=Gm5134;product=solute carrier family 5 (sodium/glucose cotransporter)-like isoform X2;protein_id=XP_036011751.1;extra_copy_number=0
CM058250.1	Liftoff	CDS	82864955	82865105	.	+	.	ID=cds-XP_036011751.1;Parent=rna-XM_036155858.1;Dbxref=GeneID:333669,GenBank:XP_036011751.1,MGI:MGI:3646667;Name=XP_036011751.1;gbkey=CDS;gene=Gm5134;product=solute carrier family 5 (sodium/glucose cotransporter)-like isoform X2;protein_id=XP_036011751.1;extra_copy_number=0
CM058250.1	Liftoff	CDS	82869564	82869732	.	+	.	ID=cds-XP_036011751.1;Parent=rna-XM_036155858.1;Dbxref=GeneID:333669,GenBank:XP_036011751.1,MGI:MGI:3646667;Name=XP_036011751.1;gbkey=CDS;gene=Gm5134;product=solute carrier family 5 (sodium/glucose cotransporter)-like isoform X2;protein_id=XP_036011751.1;extra_copy_number=0
CM058250.1	Liftoff	CDS	82873870	82874085	.	+	.	ID=cds-XP_036011751.1;Parent=rna-XM_036155858.1;Dbxref=GeneID:333669,GenBank:XP_036011751.1,MGI:MGI:3646667;Name=XP_036011751.1;gbkey=CDS;gene=Gm5134;product=solute carrier family 5 (sodium/glucose cotransporter)-like isoform X2;protein_id=XP_036011751.1;extra_copy_number=0
CM058250.1	Liftoff	CDS	82875165	82875267	.	+	.	ID=cds-XP_036011751.1;Parent=rna-XM_036155858.1;Dbxref=GeneID:333669,GenBank:XP_036011751.1,MGI:MGI:3646667;Name=XP_036011751.1;gbkey=CDS;gene=Gm5134;product=solute carrier family 5 (sodium/glucose cotransporter)-like isoform X2;protein_id=XP_036011751.1;extra_copy_number=0
CM058250.1	Liftoff	CDS	82877677	82878002	.	+	.	ID=cds-XP_036011751.1;Parent=rna-XM_036155858.1;Dbxref=GeneID:333669,GenBank:XP_036011751.1,MGI:MGI:3646667;Name=XP_036011751.1;gbkey=CDS;gene=Gm5134;product=solute carrier family 5 (sodium/glucose cotransporter)-like isoform X2;protein_id=XP_036011751.1;extra_copy_number=0
CM058250.1	Liftoff	mRNA	82823669	82878766	.	+	.	ID=rna-XM_036155859.1;Parent=gene-Gm5134;Dbxref=GeneID:333669,GenBank:XM_036155859.1,MGI:MGI:3646667;Name=XM_036155859.1;gbkey=mRNA;gene=Gm5134;model_evidence=Supporting evidence includes similarity to: 2 mRNAs%2C 5 ESTs%2C 3 Proteins%2C 14 long SRA reads%2C and 100%25 coverage of the annotated genomic feature by RNAseq alignments%2C including 2 samples with support for all annotated introns;product=predicted gene 5134%2C transcript variant X4;transcript_id=XM_036155859.1;matches_ref_protein=True;valid_ORF=True;extra_copy_number=0
CM058250.1	Liftoff	exon	82823669	82823873	.	+	.	ID=exon-XM_036155859.1-1;Parent=rna-XM_036155859.1;Dbxref=GeneID:333669,GenBank:XM_036155859.1,MGI:MGI:3646667;gbkey=mRNA;gene=Gm5134;product=predicted gene 5134%2C transcript variant X4;transcript_id=XM_036155859.1;extra_copy_number=0
CM058250.1	Liftoff	exon	82835525	82835584	.	+	.	ID=exon-XM_036155859.1-2;Parent=rna-XM_036155859.1;Dbxref=GeneID:333669,GenBank:XM_036155859.1,MGI:MGI:3646667;gbkey=mRNA;gene=Gm5134;product=predicted gene 5134%2C transcript variant X4;transcript_id=XM_036155859.1;extra_copy_number=0
CM058250.1	Liftoff	exon	82843355	82843459	.	+	.	ID=exon-XM_036155859.1-3;Parent=rna-XM_036155859.1;Dbxref=GeneID:333669,GenBank:XM_036155859.1,MGI:MGI:3646667;gbkey=mRNA;gene=Gm5134;product=predicted gene 5134%2C transcript variant X4;transcript_id=XM_036155859.1;extra_copy_number=0
CM058250.1	Liftoff	exon	82845488	82845593	.	+	.	ID=exon-XM_036155859.1-4;Parent=rna-XM_036155859.1;Dbxref=GeneID:333669,GenBank:XM_036155859.1,MGI:MGI:3646667;gbkey=mRNA;gene=Gm5134;product=predicted gene 5134%2C transcript variant X4;transcript_id=XM_036155859.1;extra_copy_number=0
CM058250.1	Liftoff	exon	82847485	82847565	.	+	.	ID=exon-XM_036155859.1-5;Parent=rna-XM_036155859.1;Dbxref=GeneID:333669,GenBank:XM_036155859.1,MGI:MGI:3646667;gbkey=mRNA;gene=Gm5134;product=predicted gene 5134%2C transcript variant X4;transcript_id=XM_036155859.1;extra_copy_number=0
CM058250.1	Liftoff	exon	82855095	82855315	.	+	.	ID=exon-XM_036155859.1-6;Parent=rna-XM_036155859.1;Dbxref=GeneID:333669,GenBank:XM_036155859.1,MGI:MGI:3646667;gbkey=mRNA;gene=Gm5134;product=predicted gene 5134%2C transcript variant X4;transcript_id=XM_036155859.1;extra_copy_number=0
CM058250.1	Liftoff	exon	82861570	82861705	.	+	.	ID=exon-XM_036155859.1-7;Parent=rna-XM_036155859.1;Dbxref=GeneID:333669,GenBank:XM_036155859.1,MGI:MGI:3646667;gbkey=mRNA;gene=Gm5134;product=predicted gene 5134%2C transcript variant X4;transcript_id=XM_036155859.1;extra_copy_number=0
CM058250.1	Liftoff	exon	82863000	82863107	.	+	.	ID=exon-XM_036155859.1-8;Parent=rna-XM_036155859.1;Dbxref=GeneID:333669,GenBank:XM_036155859.1,MGI:MGI:3646667;gbkey=mRNA;gene=Gm5134;product=predicted gene 5134%2C transcript variant X4;transcript_id=XM_036155859.1;extra_copy_number=0
CM058250.1	Liftoff	exon	82864955	82865105	.	+	.	ID=exon-XM_036155859.1-9;Parent=rna-XM_036155859.1;Dbxref=GeneID:333669,GenBank:XM_036155859.1,MGI:MGI:3646667;gbkey=mRNA;gene=Gm5134;product=predicted gene 5134%2C transcript variant X4;transcript_id=XM_036155859.1;extra_copy_number=0
CM058250.1	Liftoff	exon	82869564	82869732	.	+	.	ID=exon-XM_036155859.1-10;Parent=rna-XM_036155859.1;Dbxref=GeneID:333669,GenBank:XM_036155859.1,MGI:MGI:3646667;gbkey=mRNA;gene=Gm5134;product=predicted gene 5134%2C transcript variant X4;transcript_id=XM_036155859.1;extra_copy_number=0
CM058250.1	Liftoff	exon	82873870	82874085	.	+	.	ID=exon-XM_036155859.1-11;Parent=rna-XM_036155859.1;Dbxref=GeneID:333669,GenBank:XM_036155859.1,MGI:MGI:3646667;gbkey=mRNA;gene=Gm5134;product=predicted gene 5134%2C transcript variant X4;transcript_id=XM_036155859.1;extra_copy_number=0
CM058250.1	Liftoff	exon	82875165	82875267	.	+	.	ID=exon-XM_036155859.1-12;Parent=rna-XM_036155859.1;Dbxref=GeneID:333669,GenBank:XM_036155859.1,MGI:MGI:3646667;gbkey=mRNA;gene=Gm5134;product=predicted gene 5134%2C transcript variant X4;transcript_id=XM_036155859.1;extra_copy_number=0
CM058250.1	Liftoff	exon	82877677	82878766	.	+	.	ID=exon-XM_036155859.1-13;Parent=rna-XM_036155859.1;Dbxref=GeneID:333669,GenBank:XM_036155859.1,MGI:MGI:3646667;gbkey=mRNA;gene=Gm5134;product=predicted gene 5134%2C transcript variant X4;transcript_id=XM_036155859.1;extra_copy_number=0
CM058250.1	Liftoff	CDS	82823745	82823873	.	+	.	ID=cds-XP_036011752.1;Parent=rna-XM_036155859.1;Dbxref=GeneID:333669,GenBank:XP_036011752.1,MGI:MGI:3646667;Name=XP_036011752.1;gbkey=CDS;gene=Gm5134;product=solute carrier family 5 (sodium/glucose cotransporter)-like isoform X3;protein_id=XP_036011752.1;extra_copy_number=0
CM058250.1	Liftoff	CDS	82835525	82835584	.	+	.	ID=cds-XP_036011752.1;Parent=rna-XM_036155859.1;Dbxref=GeneID:333669,GenBank:XP_036011752.1,MGI:MGI:3646667;Name=XP_036011752.1;gbkey=CDS;gene=Gm5134;product=solute carrier family 5 (sodium/glucose cotransporter)-like isoform X3;protein_id=XP_036011752.1;extra_copy_number=0
CM058250.1	Liftoff	CDS	82843355	82843459	.	+	.	ID=cds-XP_036011752.1;Parent=rna-XM_036155859.1;Dbxref=GeneID:333669,GenBank:XP_036011752.1,MGI:MGI:3646667;Name=XP_036011752.1;gbkey=CDS;gene=Gm5134;product=solute carrier family 5 (sodium/glucose cotransporter)-like isoform X3;protein_id=XP_036011752.1;extra_copy_number=0
CM058250.1	Liftoff	CDS	82845488	82845593	.	+	.	ID=cds-XP_036011752.1;Parent=rna-XM_036155859.1;Dbxref=GeneID:333669,GenBank:XP_036011752.1,MGI:MGI:3646667;Name=XP_036011752.1;gbkey=CDS;gene=Gm5134;product=solute carrier family 5 (sodium/glucose cotransporter)-like isoform X3;protein_id=XP_036011752.1;extra_copy_number=0
CM058250.1	Liftoff	CDS	82847485	82847565	.	+	.	ID=cds-XP_036011752.1;Parent=rna-XM_036155859.1;Dbxref=GeneID:333669,GenBank:XP_036011752.1,MGI:MGI:3646667;Name=XP_036011752.1;gbkey=CDS;gene=Gm5134;product=solute carrier family 5 (sodium/glucose cotransporter)-like isoform X3;protein_id=XP_036011752.1;extra_copy_number=0
CM058250.1	Liftoff	CDS	82855095	82855315	.	+	.	ID=cds-XP_036011752.1;Parent=rna-XM_036155859.1;Dbxref=GeneID:333669,GenBank:XP_036011752.1,MGI:MGI:3646667;Name=XP_036011752.1;gbkey=CDS;gene=Gm5134;product=solute carrier family 5 (sodium/glucose cotransporter)-like isoform X3;protein_id=XP_036011752.1;extra_copy_number=0
CM058250.1	Liftoff	CDS	82861570	82861705	.	+	.	ID=cds-XP_036011752.1;Parent=rna-XM_036155859.1;Dbxref=GeneID:333669,GenBank:XP_036011752.1,MGI:MGI:3646667;Name=XP_036011752.1;gbkey=CDS;gene=Gm5134;product=solute carrier family 5 (sodium/glucose cotransporter)-like isoform X3;protein_id=XP_036011752.1;extra_copy_number=0
CM058250.1	Liftoff	CDS	82863000	82863107	.	+	.	ID=cds-XP_036011752.1;Parent=rna-XM_036155859.1;Dbxref=GeneID:333669,GenBank:XP_036011752.1,MGI:MGI:3646667;Name=XP_036011752.1;gbkey=CDS;gene=Gm5134;product=solute carrier family 5 (sodium/glucose cotransporter)-like isoform X3;protein_id=XP_036011752.1;extra_copy_number=0
CM058250.1	Liftoff	CDS	82864955	82865105	.	+	.	ID=cds-XP_036011752.1;Parent=rna-XM_036155859.1;Dbxref=GeneID:333669,GenBank:XP_036011752.1,MGI:MGI:3646667;Name=XP_036011752.1;gbkey=CDS;gene=Gm5134;product=solute carrier family 5 (sodium/glucose cotransporter)-like isoform X3;protein_id=XP_036011752.1;extra_copy_number=0
CM058250.1	Liftoff	CDS	82869564	82869732	.	+	.	ID=cds-XP_036011752.1;Parent=rna-XM_036155859.1;Dbxref=GeneID:333669,GenBank:XP_036011752.1,MGI:MGI:3646667;Name=XP_036011752.1;gbkey=CDS;gene=Gm5134;product=solute carrier family 5 (sodium/glucose cotransporter)-like isoform X3;protein_id=XP_036011752.1;extra_copy_number=0
CM058250.1	Liftoff	CDS	82873870	82874085	.	+	.	ID=cds-XP_036011752.1;Parent=rna-XM_036155859.1;Dbxref=GeneID:333669,GenBank:XP_036011752.1,MGI:MGI:3646667;Name=XP_036011752.1;gbkey=CDS;gene=Gm5134;product=solute carrier family 5 (sodium/glucose cotransporter)-like isoform X3;protein_id=XP_036011752.1;extra_copy_number=0
CM058250.1	Liftoff	CDS	82875165	82875267	.	+	.	ID=cds-XP_036011752.1;Parent=rna-XM_036155859.1;Dbxref=GeneID:333669,GenBank:XP_036011752.1,MGI:MGI:3646667;Name=XP_036011752.1;gbkey=CDS;gene=Gm5134;product=solute carrier family 5 (sodium/glucose cotransporter)-like isoform X3;protein_id=XP_036011752.1;extra_copy_number=0
CM058250.1	Liftoff	CDS	82877677	82878002	.	+	.	ID=cds-XP_036011752.1;Parent=rna-XM_036155859.1;Dbxref=GeneID:333669,GenBank:XP_036011752.1,MGI:MGI:3646667;Name=XP_036011752.1;gbkey=CDS;gene=Gm5134;product=solute carrier family 5 (sodium/glucose cotransporter)-like isoform X3;protein_id=XP_036011752.1;extra_copy_number=0
CM058250.1	Liftoff	mRNA	82823669	82878766	.	+	.	ID=rna-XM_036155860.1;Parent=gene-Gm5134;Dbxref=GeneID:333669,GenBank:XM_036155860.1,MGI:MGI:3646667;Name=XM_036155860.1;gbkey=mRNA;gene=Gm5134;model_evidence=Supporting evidence includes similarity to: 1 mRNA%2C 4 ESTs%2C 5 Proteins%2C 11 long SRA reads%2C and 100%25 coverage of the annotated genomic feature by RNAseq alignments%2C including 3 samples with support for all annotated introns;product=predicted gene 5134%2C transcript variant X5;transcript_id=XM_036155860.1;matches_ref_protein=True;valid_ORF=True;extra_copy_number=0
CM058250.1	Liftoff	exon	82823669	82823873	.	+	.	ID=exon-XM_036155860.1-1;Parent=rna-XM_036155860.1;Dbxref=GeneID:333669,GenBank:XM_036155860.1,MGI:MGI:3646667;gbkey=mRNA;gene=Gm5134;product=predicted gene 5134%2C transcript variant X5;transcript_id=XM_036155860.1;extra_copy_number=0
CM058250.1	Liftoff	exon	82826757	82826828	.	+	.	ID=exon-XM_036155860.1-2;Parent=rna-XM_036155860.1;Dbxref=GeneID:333669,GenBank:XM_036155860.1,MGI:MGI:3646667;gbkey=mRNA;gene=Gm5134;product=predicted gene 5134%2C transcript variant X5;transcript_id=XM_036155860.1;extra_copy_number=0
CM058250.1	Liftoff	exon	82833590	82833694	.	+	.	ID=exon-XM_036155860.1-3;Parent=rna-XM_036155860.1;Dbxref=GeneID:333669,GenBank:XM_036155860.1,MGI:MGI:3646667;gbkey=mRNA;gene=Gm5134;product=predicted gene 5134%2C transcript variant X5;transcript_id=XM_036155860.1;extra_copy_number=0
CM058250.1	Liftoff	exon	82835525	82835584	.	+	.	ID=exon-XM_036155860.1-4;Parent=rna-XM_036155860.1;Dbxref=GeneID:333669,GenBank:XM_036155860.1,MGI:MGI:3646667;gbkey=mRNA;gene=Gm5134;product=predicted gene 5134%2C transcript variant X5;transcript_id=XM_036155860.1;extra_copy_number=0
CM058250.1	Liftoff	exon	82843355	82843459	.	+	.	ID=exon-XM_036155860.1-5;Parent=rna-XM_036155860.1;Dbxref=GeneID:333669,GenBank:XM_036155860.1,MGI:MGI:3646667;gbkey=mRNA;gene=Gm5134;product=predicted gene 5134%2C transcript variant X5;transcript_id=XM_036155860.1;extra_copy_number=0
CM058250.1	Liftoff	exon	82845488	82845593	.	+	.	ID=exon-XM_036155860.1-6;Parent=rna-XM_036155860.1;Dbxref=GeneID:333669,GenBank:XM_036155860.1,MGI:MGI:3646667;gbkey=mRNA;gene=Gm5134;product=predicted gene 5134%2C transcript variant X5;transcript_id=XM_036155860.1;extra_copy_number=0
CM058250.1	Liftoff	exon	82847485	82847565	.	+	.	ID=exon-XM_036155860.1-7;Parent=rna-XM_036155860.1;Dbxref=GeneID:333669,GenBank:XM_036155860.1,MGI:MGI:3646667;gbkey=mRNA;gene=Gm5134;product=predicted gene 5134%2C transcript variant X5;transcript_id=XM_036155860.1;extra_copy_number=0
CM058250.1	Liftoff	exon	82855095	82855315	.	+	.	ID=exon-XM_036155860.1-8;Parent=rna-XM_036155860.1;Dbxref=GeneID:333669,GenBank:XM_036155860.1,MGI:MGI:3646667;gbkey=mRNA;gene=Gm5134;product=predicted gene 5134%2C transcript variant X5;transcript_id=XM_036155860.1;extra_copy_number=0
CM058250.1	Liftoff	exon	82861570	82861705	.	+	.	ID=exon-XM_036155860.1-9;Parent=rna-XM_036155860.1;Dbxref=GeneID:333669,GenBank:XM_036155860.1,MGI:MGI:3646667;gbkey=mRNA;gene=Gm5134;product=predicted gene 5134%2C transcript variant X5;transcript_id=XM_036155860.1;extra_copy_number=0
CM058250.1	Liftoff	exon	82863000	82863107	.	+	.	ID=exon-XM_036155860.1-10;Parent=rna-XM_036155860.1;Dbxref=GeneID:333669,GenBank:XM_036155860.1,MGI:MGI:3646667;gbkey=mRNA;gene=Gm5134;product=predicted gene 5134%2C transcript variant X5;transcript_id=XM_036155860.1;extra_copy_number=0
CM058250.1	Liftoff	exon	82864955	82865105	.	+	.	ID=exon-XM_036155860.1-11;Parent=rna-XM_036155860.1;Dbxref=GeneID:333669,GenBank:XM_036155860.1,MGI:MGI:3646667;gbkey=mRNA;gene=Gm5134;product=predicted gene 5134%2C transcript variant X5;transcript_id=XM_036155860.1;extra_copy_number=0
CM058250.1	Liftoff	exon	82869564	82869732	.	+	.	ID=exon-XM_036155860.1-12;Parent=rna-XM_036155860.1;Dbxref=GeneID:333669,GenBank:XM_036155860.1,MGI:MGI:3646667;gbkey=mRNA;gene=Gm5134;product=predicted gene 5134%2C transcript variant X5;transcript_id=XM_036155860.1;extra_copy_number=0
CM058250.1	Liftoff	exon	82873870	82874085	.	+	.	ID=exon-XM_036155860.1-13;Parent=rna-XM_036155860.1;Dbxref=GeneID:333669,GenBank:XM_036155860.1,MGI:MGI:3646667;gbkey=mRNA;gene=Gm5134;product=predicted gene 5134%2C transcript variant X5;transcript_id=XM_036155860.1;extra_copy_number=0
CM058250.1	Liftoff	exon	82877677	82878766	.	+	.	ID=exon-XM_036155860.1-14;Parent=rna-XM_036155860.1;Dbxref=GeneID:333669,GenBank:XM_036155860.1,MGI:MGI:3646667;gbkey=mRNA;gene=Gm5134;product=predicted gene 5134%2C transcript variant X5;transcript_id=XM_036155860.1;extra_copy_number=0
CM058250.1	Liftoff	CDS	82823745	82823873	.	+	.	ID=cds-XP_036011753.1;Parent=rna-XM_036155860.1;Dbxref=GeneID:333669,GenBank:XP_036011753.1,MGI:MGI:3646667;Name=XP_036011753.1;gbkey=CDS;gene=Gm5134;product=solute carrier family 5 (sodium/glucose cotransporter)-like isoform X4;protein_id=XP_036011753.1;extra_copy_number=0
CM058250.1	Liftoff	CDS	82826757	82826828	.	+	.	ID=cds-XP_036011753.1;Parent=rna-XM_036155860.1;Dbxref=GeneID:333669,GenBank:XP_036011753.1,MGI:MGI:3646667;Name=XP_036011753.1;gbkey=CDS;gene=Gm5134;product=solute carrier family 5 (sodium/glucose cotransporter)-like isoform X4;protein_id=XP_036011753.1;extra_copy_number=0
CM058250.1	Liftoff	CDS	82833590	82833694	.	+	.	ID=cds-XP_036011753.1;Parent=rna-XM_036155860.1;Dbxref=GeneID:333669,GenBank:XP_036011753.1,MGI:MGI:3646667;Name=XP_036011753.1;gbkey=CDS;gene=Gm5134;product=solute carrier family 5 (sodium/glucose cotransporter)-like isoform X4;protein_id=XP_036011753.1;extra_copy_number=0
CM058250.1	Liftoff	CDS	82835525	82835584	.	+	.	ID=cds-XP_036011753.1;Parent=rna-XM_036155860.1;Dbxref=GeneID:333669,GenBank:XP_036011753.1,MGI:MGI:3646667;Name=XP_036011753.1;gbkey=CDS;gene=Gm5134;product=solute carrier family 5 (sodium/glucose cotransporter)-like isoform X4;protein_id=XP_036011753.1;extra_copy_number=0
CM058250.1	Liftoff	CDS	82843355	82843459	.	+	.	ID=cds-XP_036011753.1;Parent=rna-XM_036155860.1;Dbxref=GeneID:333669,GenBank:XP_036011753.1,MGI:MGI:3646667;Name=XP_036011753.1;gbkey=CDS;gene=Gm5134;product=solute carrier family 5 (sodium/glucose cotransporter)-like isoform X4;protein_id=XP_036011753.1;extra_copy_number=0
CM058250.1	Liftoff	CDS	82845488	82845593	.	+	.	ID=cds-XP_036011753.1;Parent=rna-XM_036155860.1;Dbxref=GeneID:333669,GenBank:XP_036011753.1,MGI:MGI:3646667;Name=XP_036011753.1;gbkey=CDS;gene=Gm5134;product=solute carrier family 5 (sodium/glucose cotransporter)-like isoform X4;protein_id=XP_036011753.1;extra_copy_number=0
CM058250.1	Liftoff	CDS	82847485	82847565	.	+	.	ID=cds-XP_036011753.1;Parent=rna-XM_036155860.1;Dbxref=GeneID:333669,GenBank:XP_036011753.1,MGI:MGI:3646667;Name=XP_036011753.1;gbkey=CDS;gene=Gm5134;product=solute carrier family 5 (sodium/glucose cotransporter)-like isoform X4;protein_id=XP_036011753.1;extra_copy_number=0
CM058250.1	Liftoff	CDS	82855095	82855315	.	+	.	ID=cds-XP_036011753.1;Parent=rna-XM_036155860.1;Dbxref=GeneID:333669,GenBank:XP_036011753.1,MGI:MGI:3646667;Name=XP_036011753.1;gbkey=CDS;gene=Gm5134;product=solute carrier family 5 (sodium/glucose cotransporter)-like isoform X4;protein_id=XP_036011753.1;extra_copy_number=0
CM058250.1	Liftoff	CDS	82861570	82861705	.	+	.	ID=cds-XP_036011753.1;Parent=rna-XM_036155860.1;Dbxref=GeneID:333669,GenBank:XP_036011753.1,MGI:MGI:3646667;Name=XP_036011753.1;gbkey=CDS;gene=Gm5134;product=solute carrier family 5 (sodium/glucose cotransporter)-like isoform X4;protein_id=XP_036011753.1;extra_copy_number=0
CM058250.1	Liftoff	CDS	82863000	82863107	.	+	.	ID=cds-XP_036011753.1;Parent=rna-XM_036155860.1;Dbxref=GeneID:333669,GenBank:XP_036011753.1,MGI:MGI:3646667;Name=XP_036011753.1;gbkey=CDS;gene=Gm5134;product=solute carrier family 5 (sodium/glucose cotransporter)-like isoform X4;protein_id=XP_036011753.1;extra_copy_number=0
CM058250.1	Liftoff	CDS	82864955	82865105	.	+	.	ID=cds-XP_036011753.1;Parent=rna-XM_036155860.1;Dbxref=GeneID:333669,GenBank:XP_036011753.1,MGI:MGI:3646667;Name=XP_036011753.1;gbkey=CDS;gene=Gm5134;product=solute carrier family 5 (sodium/glucose cotransporter)-like isoform X4;protein_id=XP_036011753.1;extra_copy_number=0
CM058250.1	Liftoff	CDS	82869564	82869732	.	+	.	ID=cds-XP_036011753.1;Parent=rna-XM_036155860.1;Dbxref=GeneID:333669,GenBank:XP_036011753.1,MGI:MGI:3646667;Name=XP_036011753.1;gbkey=CDS;gene=Gm5134;product=solute carrier family 5 (sodium/glucose cotransporter)-like isoform X4;protein_id=XP_036011753.1;extra_copy_number=0
CM058250.1	Liftoff	CDS	82873870	82874085	.	+	.	ID=cds-XP_036011753.1;Parent=rna-XM_036155860.1;Dbxref=GeneID:333669,GenBank:XP_036011753.1,MGI:MGI:3646667;Name=XP_036011753.1;gbkey=CDS;gene=Gm5134;product=solute carrier family 5 (sodium/glucose cotransporter)-like isoform X4;protein_id=XP_036011753.1;extra_copy_number=0
CM058250.1	Liftoff	CDS	82877677	82877790	.	+	.	ID=cds-XP_036011753.1;Parent=rna-XM_036155860.1;Dbxref=GeneID:333669,GenBank:XP_036011753.1,MGI:MGI:3646667;Name=XP_036011753.1;gbkey=CDS;gene=Gm5134;product=solute carrier family 5 (sodium/glucose cotransporter)-like isoform X4;protein_id=XP_036011753.1;extra_copy_number=0
CM058250.1	Liftoff	mRNA	82823669	82875156	.	+	.	ID=rna-XM_036155861.1;Parent=gene-Gm5134;Dbxref=GeneID:333669,GenBank:XM_036155861.1,MGI:MGI:3646667;Name=XM_036155861.1;gbkey=mRNA;gene=Gm5134;model_evidence=Supporting evidence includes similarity to: 1 EST%2C 5 Proteins%2C 1 long SRA read%2C and 100%25 coverage of the annotated genomic feature by RNAseq alignments%2C including 3 samples with support for all annotated introns;product=predicted gene 5134%2C transcript variant X6;transcript_id=XM_036155861.1;matches_ref_protein=True;valid_ORF=True;extra_copy_number=0
CM058250.1	Liftoff	exon	82823669	82823873	.	+	.	ID=exon-XM_036155861.1-1;Parent=rna-XM_036155861.1;Dbxref=GeneID:333669,GenBank:XM_036155861.1,MGI:MGI:3646667;gbkey=mRNA;gene=Gm5134;product=predicted gene 5134%2C transcript variant X6;transcript_id=XM_036155861.1;extra_copy_number=0
CM058250.1	Liftoff	exon	82826757	82826828	.	+	.	ID=exon-XM_036155861.1-2;Parent=rna-XM_036155861.1;Dbxref=GeneID:333669,GenBank:XM_036155861.1,MGI:MGI:3646667;gbkey=mRNA;gene=Gm5134;product=predicted gene 5134%2C transcript variant X6;transcript_id=XM_036155861.1;extra_copy_number=0
CM058250.1	Liftoff	exon	82833590	82833694	.	+	.	ID=exon-XM_036155861.1-3;Parent=rna-XM_036155861.1;Dbxref=GeneID:333669,GenBank:XM_036155861.1,MGI:MGI:3646667;gbkey=mRNA;gene=Gm5134;product=predicted gene 5134%2C transcript variant X6;transcript_id=XM_036155861.1;extra_copy_number=0
CM058250.1	Liftoff	exon	82835525	82835584	.	+	.	ID=exon-XM_036155861.1-4;Parent=rna-XM_036155861.1;Dbxref=GeneID:333669,GenBank:XM_036155861.1,MGI:MGI:3646667;gbkey=mRNA;gene=Gm5134;product=predicted gene 5134%2C transcript variant X6;transcript_id=XM_036155861.1;extra_copy_number=0
CM058250.1	Liftoff	exon	82843355	82843459	.	+	.	ID=exon-XM_036155861.1-5;Parent=rna-XM_036155861.1;Dbxref=GeneID:333669,GenBank:XM_036155861.1,MGI:MGI:3646667;gbkey=mRNA;gene=Gm5134;product=predicted gene 5134%2C transcript variant X6;transcript_id=XM_036155861.1;extra_copy_number=0
CM058250.1	Liftoff	exon	82845488	82845593	.	+	.	ID=exon-XM_036155861.1-6;Parent=rna-XM_036155861.1;Dbxref=GeneID:333669,GenBank:XM_036155861.1,MGI:MGI:3646667;gbkey=mRNA;gene=Gm5134;product=predicted gene 5134%2C transcript variant X6;transcript_id=XM_036155861.1;extra_copy_number=0
CM058250.1	Liftoff	exon	82847485	82847565	.	+	.	ID=exon-XM_036155861.1-7;Parent=rna-XM_036155861.1;Dbxref=GeneID:333669,GenBank:XM_036155861.1,MGI:MGI:3646667;gbkey=mRNA;gene=Gm5134;product=predicted gene 5134%2C transcript variant X6;transcript_id=XM_036155861.1;extra_copy_number=0
CM058250.1	Liftoff	exon	82855095	82855315	.	+	.	ID=exon-XM_036155861.1-8;Parent=rna-XM_036155861.1;Dbxref=GeneID:333669,GenBank:XM_036155861.1,MGI:MGI:3646667;gbkey=mRNA;gene=Gm5134;product=predicted gene 5134%2C transcript variant X6;transcript_id=XM_036155861.1;extra_copy_number=0
CM058250.1	Liftoff	exon	82861570	82861705	.	+	.	ID=exon-XM_036155861.1-9;Parent=rna-XM_036155861.1;Dbxref=GeneID:333669,GenBank:XM_036155861.1,MGI:MGI:3646667;gbkey=mRNA;gene=Gm5134;product=predicted gene 5134%2C transcript variant X6;transcript_id=XM_036155861.1;extra_copy_number=0
CM058250.1	Liftoff	exon	82863000	82863107	.	+	.	ID=exon-XM_036155861.1-10;Parent=rna-XM_036155861.1;Dbxref=GeneID:333669,GenBank:XM_036155861.1,MGI:MGI:3646667;gbkey=mRNA;gene=Gm5134;product=predicted gene 5134%2C transcript variant X6;transcript_id=XM_036155861.1;extra_copy_number=0
CM058250.1	Liftoff	exon	82864955	82865105	.	+	.	ID=exon-XM_036155861.1-11;Parent=rna-XM_036155861.1;Dbxref=GeneID:333669,GenBank:XM_036155861.1,MGI:MGI:3646667;gbkey=mRNA;gene=Gm5134;product=predicted gene 5134%2C transcript variant X6;transcript_id=XM_036155861.1;extra_copy_number=0
CM058250.1	Liftoff	exon	82869564	82869732	.	+	.	ID=exon-XM_036155861.1-12;Parent=rna-XM_036155861.1;Dbxref=GeneID:333669,GenBank:XM_036155861.1,MGI:MGI:3646667;gbkey=mRNA;gene=Gm5134;product=predicted gene 5134%2C transcript variant X6;transcript_id=XM_036155861.1;extra_copy_number=0
CM058250.1	Liftoff	exon	82873870	82874085	.	+	.	ID=exon-XM_036155861.1-13;Parent=rna-XM_036155861.1;Dbxref=GeneID:333669,GenBank:XM_036155861.1,MGI:MGI:3646667;gbkey=mRNA;gene=Gm5134;product=predicted gene 5134%2C transcript variant X6;transcript_id=XM_036155861.1;extra_copy_number=0
CM058250.1	Liftoff	exon	82875118	82875156	.	+	.	ID=exon-XM_036155861.1-14;Parent=rna-XM_036155861.1;Dbxref=GeneID:333669,GenBank:XM_036155861.1,MGI:MGI:3646667;gbkey=mRNA;gene=Gm5134;product=predicted gene 5134%2C transcript variant X6;transcript_id=XM_036155861.1;extra_copy_number=0
CM058250.1	Liftoff	CDS	82823745	82823873	.	+	.	ID=cds-XP_036011754.1;Parent=rna-XM_036155861.1;Dbxref=GeneID:333669,GenBank:XP_036011754.1,MGI:MGI:3646667;Name=XP_036011754.1;gbkey=CDS;gene=Gm5134;product=solute carrier family 5 (sodium/glucose cotransporter)-like isoform X5;protein_id=XP_036011754.1;extra_copy_number=0
CM058250.1	Liftoff	CDS	82826757	82826828	.	+	.	ID=cds-XP_036011754.1;Parent=rna-XM_036155861.1;Dbxref=GeneID:333669,GenBank:XP_036011754.1,MGI:MGI:3646667;Name=XP_036011754.1;gbkey=CDS;gene=Gm5134;product=solute carrier family 5 (sodium/glucose cotransporter)-like isoform X5;protein_id=XP_036011754.1;extra_copy_number=0
CM058250.1	Liftoff	CDS	82833590	82833694	.	+	.	ID=cds-XP_036011754.1;Parent=rna-XM_036155861.1;Dbxref=GeneID:333669,GenBank:XP_036011754.1,MGI:MGI:3646667;Name=XP_036011754.1;gbkey=CDS;gene=Gm5134;product=solute carrier family 5 (sodium/glucose cotransporter)-like isoform X5;protein_id=XP_036011754.1;extra_copy_number=0
CM058250.1	Liftoff	CDS	82835525	82835584	.	+	.	ID=cds-XP_036011754.1;Parent=rna-XM_036155861.1;Dbxref=GeneID:333669,GenBank:XP_036011754.1,MGI:MGI:3646667;Name=XP_036011754.1;gbkey=CDS;gene=Gm5134;product=solute carrier family 5 (sodium/glucose cotransporter)-like isoform X5;protein_id=XP_036011754.1;extra_copy_number=0
CM058250.1	Liftoff	CDS	82843355	82843459	.	+	.	ID=cds-XP_036011754.1;Parent=rna-XM_036155861.1;Dbxref=GeneID:333669,GenBank:XP_036011754.1,MGI:MGI:3646667;Name=XP_036011754.1;gbkey=CDS;gene=Gm5134;product=solute carrier family 5 (sodium/glucose cotransporter)-like isoform X5;protein_id=XP_036011754.1;extra_copy_number=0
CM058250.1	Liftoff	CDS	82845488	82845593	.	+	.	ID=cds-XP_036011754.1;Parent=rna-XM_036155861.1;Dbxref=GeneID:333669,GenBank:XP_036011754.1,MGI:MGI:3646667;Name=XP_036011754.1;gbkey=CDS;gene=Gm5134;product=solute carrier family 5 (sodium/glucose cotransporter)-like isoform X5;protein_id=XP_036011754.1;extra_copy_number=0
CM058250.1	Liftoff	CDS	82847485	82847565	.	+	.	ID=cds-XP_036011754.1;Parent=rna-XM_036155861.1;Dbxref=GeneID:333669,GenBank:XP_036011754.1,MGI:MGI:3646667;Name=XP_036011754.1;gbkey=CDS;gene=Gm5134;product=solute carrier family 5 (sodium/glucose cotransporter)-like isoform X5;protein_id=XP_036011754.1;extra_copy_number=0
CM058250.1	Liftoff	CDS	82855095	82855315	.	+	.	ID=cds-XP_036011754.1;Parent=rna-XM_036155861.1;Dbxref=GeneID:333669,GenBank:XP_036011754.1,MGI:MGI:3646667;Name=XP_036011754.1;gbkey=CDS;gene=Gm5134;product=solute carrier family 5 (sodium/glucose cotransporter)-like isoform X5;protein_id=XP_036011754.1;extra_copy_number=0
CM058250.1	Liftoff	CDS	82861570	82861705	.	+	.	ID=cds-XP_036011754.1;Parent=rna-XM_036155861.1;Dbxref=GeneID:333669,GenBank:XP_036011754.1,MGI:MGI:3646667;Name=XP_036011754.1;gbkey=CDS;gene=Gm5134;product=solute carrier family 5 (sodium/glucose cotransporter)-like isoform X5;protein_id=XP_036011754.1;extra_copy_number=0
CM058250.1	Liftoff	CDS	82863000	82863107	.	+	.	ID=cds-XP_036011754.1;Parent=rna-XM_036155861.1;Dbxref=GeneID:333669,GenBank:XP_036011754.1,MGI:MGI:3646667;Name=XP_036011754.1;gbkey=CDS;gene=Gm5134;product=solute carrier family 5 (sodium/glucose cotransporter)-like isoform X5;protein_id=XP_036011754.1;extra_copy_number=0
CM058250.1	Liftoff	CDS	82864955	82865105	.	+	.	ID=cds-XP_036011754.1;Parent=rna-XM_036155861.1;Dbxref=GeneID:333669,GenBank:XP_036011754.1,MGI:MGI:3646667;Name=XP_036011754.1;gbkey=CDS;gene=Gm5134;product=solute carrier family 5 (sodium/glucose cotransporter)-like isoform X5;protein_id=XP_036011754.1;extra_copy_number=0
CM058250.1	Liftoff	CDS	82869564	82869732	.	+	.	ID=cds-XP_036011754.1;Parent=rna-XM_036155861.1;Dbxref=GeneID:333669,GenBank:XP_036011754.1,MGI:MGI:3646667;Name=XP_036011754.1;gbkey=CDS;gene=Gm5134;product=solute carrier family 5 (sodium/glucose cotransporter)-like isoform X5;protein_id=XP_036011754.1;extra_copy_number=0
CM058250.1	Liftoff	CDS	82873870	82874085	.	+	.	ID=cds-XP_036011754.1;Parent=rna-XM_036155861.1;Dbxref=GeneID:333669,GenBank:XP_036011754.1,MGI:MGI:3646667;Name=XP_036011754.1;gbkey=CDS;gene=Gm5134;product=solute carrier family 5 (sodium/glucose cotransporter)-like isoform X5;protein_id=XP_036011754.1;extra_copy_number=0
CM058250.1	Liftoff	CDS	82875118	82875135	.	+	.	ID=cds-XP_036011754.1;Parent=rna-XM_036155861.1;Dbxref=GeneID:333669,GenBank:XP_036011754.1,MGI:MGI:3646667;Name=XP_036011754.1;gbkey=CDS;gene=Gm5134;product=solute carrier family 5 (sodium/glucose cotransporter)-like isoform X5;protein_id=XP_036011754.1;extra_copy_number=0
CM058250.1	Liftoff	mRNA	82823669	82873931	.	+	.	ID=rna-XM_036155862.1;Parent=gene-Gm5134;Dbxref=GeneID:333669,GenBank:XM_036155862.1,MGI:MGI:3646667;Name=XM_036155862.1;gbkey=mRNA;gene=Gm5134;model_evidence=Supporting evidence includes similarity to: 1 EST%2C 5 Proteins%2C 1 long SRA read%2C and 100%25 coverage of the annotated genomic feature by RNAseq alignments%2C including 3 samples with support for all annotated introns;product=predicted gene 5134%2C transcript variant X7;transcript_id=XM_036155862.1;matches_ref_protein=True;valid_ORF=True;extra_copy_number=0
CM058250.1	Liftoff	exon	82823669	82823873	.	+	.	ID=exon-XM_036155862.1-1;Parent=rna-XM_036155862.1;Dbxref=GeneID:333669,GenBank:XM_036155862.1,MGI:MGI:3646667;gbkey=mRNA;gene=Gm5134;product=predicted gene 5134%2C transcript variant X7;transcript_id=XM_036155862.1;extra_copy_number=0
CM058250.1	Liftoff	exon	82826757	82826828	.	+	.	ID=exon-XM_036155862.1-2;Parent=rna-XM_036155862.1;Dbxref=GeneID:333669,GenBank:XM_036155862.1,MGI:MGI:3646667;gbkey=mRNA;gene=Gm5134;product=predicted gene 5134%2C transcript variant X7;transcript_id=XM_036155862.1;extra_copy_number=0
CM058250.1	Liftoff	exon	82833590	82833694	.	+	.	ID=exon-XM_036155862.1-3;Parent=rna-XM_036155862.1;Dbxref=GeneID:333669,GenBank:XM_036155862.1,MGI:MGI:3646667;gbkey=mRNA;gene=Gm5134;product=predicted gene 5134%2C transcript variant X7;transcript_id=XM_036155862.1;extra_copy_number=0
CM058250.1	Liftoff	exon	82835525	82835584	.	+	.	ID=exon-XM_036155862.1-4;Parent=rna-XM_036155862.1;Dbxref=GeneID:333669,GenBank:XM_036155862.1,MGI:MGI:3646667;gbkey=mRNA;gene=Gm5134;product=predicted gene 5134%2C transcript variant X7;transcript_id=XM_036155862.1;extra_copy_number=0
CM058250.1	Liftoff	exon	82843355	82843459	.	+	.	ID=exon-XM_036155862.1-5;Parent=rna-XM_036155862.1;Dbxref=GeneID:333669,GenBank:XM_036155862.1,MGI:MGI:3646667;gbkey=mRNA;gene=Gm5134;product=predicted gene 5134%2C transcript variant X7;transcript_id=XM_036155862.1;extra_copy_number=0
CM058250.1	Liftoff	exon	82845488	82845593	.	+	.	ID=exon-XM_036155862.1-6;Parent=rna-XM_036155862.1;Dbxref=GeneID:333669,GenBank:XM_036155862.1,MGI:MGI:3646667;gbkey=mRNA;gene=Gm5134;product=predicted gene 5134%2C transcript variant X7;transcript_id=XM_036155862.1;extra_copy_number=0
CM058250.1	Liftoff	exon	82847485	82847565	.	+	.	ID=exon-XM_036155862.1-7;Parent=rna-XM_036155862.1;Dbxref=GeneID:333669,GenBank:XM_036155862.1,MGI:MGI:3646667;gbkey=mRNA;gene=Gm5134;product=predicted gene 5134%2C transcript variant X7;transcript_id=XM_036155862.1;extra_copy_number=0
CM058250.1	Liftoff	exon	82855095	82855315	.	+	.	ID=exon-XM_036155862.1-8;Parent=rna-XM_036155862.1;Dbxref=GeneID:333669,GenBank:XM_036155862.1,MGI:MGI:3646667;gbkey=mRNA;gene=Gm5134;product=predicted gene 5134%2C transcript variant X7;transcript_id=XM_036155862.1;extra_copy_number=0
CM058250.1	Liftoff	exon	82861570	82861705	.	+	.	ID=exon-XM_036155862.1-9;Parent=rna-XM_036155862.1;Dbxref=GeneID:333669,GenBank:XM_036155862.1,MGI:MGI:3646667;gbkey=mRNA;gene=Gm5134;product=predicted gene 5134%2C transcript variant X7;transcript_id=XM_036155862.1;extra_copy_number=0
CM058250.1	Liftoff	exon	82863000	82863107	.	+	.	ID=exon-XM_036155862.1-10;Parent=rna-XM_036155862.1;Dbxref=GeneID:333669,GenBank:XM_036155862.1,MGI:MGI:3646667;gbkey=mRNA;gene=Gm5134;product=predicted gene 5134%2C transcript variant X7;transcript_id=XM_036155862.1;extra_copy_number=0
CM058250.1	Liftoff	exon	82864955	82865105	.	+	.	ID=exon-XM_036155862.1-11;Parent=rna-XM_036155862.1;Dbxref=GeneID:333669,GenBank:XM_036155862.1,MGI:MGI:3646667;gbkey=mRNA;gene=Gm5134;product=predicted gene 5134%2C transcript variant X7;transcript_id=XM_036155862.1;extra_copy_number=0
CM058250.1	Liftoff	exon	82869564	82869732	.	+	.	ID=exon-XM_036155862.1-12;Parent=rna-XM_036155862.1;Dbxref=GeneID:333669,GenBank:XM_036155862.1,MGI:MGI:3646667;gbkey=mRNA;gene=Gm5134;product=predicted gene 5134%2C transcript variant X7;transcript_id=XM_036155862.1;extra_copy_number=0
CM058250.1	Liftoff	exon	82871879	82871978	.	+	.	ID=exon-XM_036155862.1-13;Parent=rna-XM_036155862.1;Dbxref=GeneID:333669,GenBank:XM_036155862.1,MGI:MGI:3646667;gbkey=mRNA;gene=Gm5134;product=predicted gene 5134%2C transcript variant X7;transcript_id=XM_036155862.1;extra_copy_number=0
CM058250.1	Liftoff	exon	82873870	82873931	.	+	.	ID=exon-XM_036155862.1-14;Parent=rna-XM_036155862.1;Dbxref=GeneID:333669,GenBank:XM_036155862.1,MGI:MGI:3646667;gbkey=mRNA;gene=Gm5134;product=predicted gene 5134%2C transcript variant X7;transcript_id=XM_036155862.1;extra_copy_number=0
CM058250.1	Liftoff	CDS	82823745	82823873	.	+	.	ID=cds-XP_036011755.1;Parent=rna-XM_036155862.1;Dbxref=GeneID:333669,GenBank:XP_036011755.1,MGI:MGI:3646667;Name=XP_036011755.1;gbkey=CDS;gene=Gm5134;product=solute carrier family 5 (sodium/glucose cotransporter)-like isoform X6;protein_id=XP_036011755.1;extra_copy_number=0
CM058250.1	Liftoff	CDS	82826757	82826828	.	+	.	ID=cds-XP_036011755.1;Parent=rna-XM_036155862.1;Dbxref=GeneID:333669,GenBank:XP_036011755.1,MGI:MGI:3646667;Name=XP_036011755.1;gbkey=CDS;gene=Gm5134;product=solute carrier family 5 (sodium/glucose cotransporter)-like isoform X6;protein_id=XP_036011755.1;extra_copy_number=0
CM058250.1	Liftoff	CDS	82833590	82833694	.	+	.	ID=cds-XP_036011755.1;Parent=rna-XM_036155862.1;Dbxref=GeneID:333669,GenBank:XP_036011755.1,MGI:MGI:3646667;Name=XP_036011755.1;gbkey=CDS;gene=Gm5134;product=solute carrier family 5 (sodium/glucose cotransporter)-like isoform X6;protein_id=XP_036011755.1;extra_copy_number=0
CM058250.1	Liftoff	CDS	82835525	82835584	.	+	.	ID=cds-XP_036011755.1;Parent=rna-XM_036155862.1;Dbxref=GeneID:333669,GenBank:XP_036011755.1,MGI:MGI:3646667;Name=XP_036011755.1;gbkey=CDS;gene=Gm5134;product=solute carrier family 5 (sodium/glucose cotransporter)-like isoform X6;protein_id=XP_036011755.1;extra_copy_number=0
CM058250.1	Liftoff	CDS	82843355	82843459	.	+	.	ID=cds-XP_036011755.1;Parent=rna-XM_036155862.1;Dbxref=GeneID:333669,GenBank:XP_036011755.1,MGI:MGI:3646667;Name=XP_036011755.1;gbkey=CDS;gene=Gm5134;product=solute carrier family 5 (sodium/glucose cotransporter)-like isoform X6;protein_id=XP_036011755.1;extra_copy_number=0
CM058250.1	Liftoff	CDS	82845488	82845593	.	+	.	ID=cds-XP_036011755.1;Parent=rna-XM_036155862.1;Dbxref=GeneID:333669,GenBank:XP_036011755.1,MGI:MGI:3646667;Name=XP_036011755.1;gbkey=CDS;gene=Gm5134;product=solute carrier family 5 (sodium/glucose cotransporter)-like isoform X6;protein_id=XP_036011755.1;extra_copy_number=0
CM058250.1	Liftoff	CDS	82847485	82847565	.	+	.	ID=cds-XP_036011755.1;Parent=rna-XM_036155862.1;Dbxref=GeneID:333669,GenBank:XP_036011755.1,MGI:MGI:3646667;Name=XP_036011755.1;gbkey=CDS;gene=Gm5134;product=solute carrier family 5 (sodium/glucose cotransporter)-like isoform X6;protein_id=XP_036011755.1;extra_copy_number=0
CM058250.1	Liftoff	CDS	82855095	82855315	.	+	.	ID=cds-XP_036011755.1;Parent=rna-XM_036155862.1;Dbxref=GeneID:333669,GenBank:XP_036011755.1,MGI:MGI:3646667;Name=XP_036011755.1;gbkey=CDS;gene=Gm5134;product=solute carrier family 5 (sodium/glucose cotransporter)-like isoform X6;protein_id=XP_036011755.1;extra_copy_number=0
CM058250.1	Liftoff	CDS	82861570	82861705	.	+	.	ID=cds-XP_036011755.1;Parent=rna-XM_036155862.1;Dbxref=GeneID:333669,GenBank:XP_036011755.1,MGI:MGI:3646667;Name=XP_036011755.1;gbkey=CDS;gene=Gm5134;product=solute carrier family 5 (sodium/glucose cotransporter)-like isoform X6;protein_id=XP_036011755.1;extra_copy_number=0
CM058250.1	Liftoff	CDS	82863000	82863107	.	+	.	ID=cds-XP_036011755.1;Parent=rna-XM_036155862.1;Dbxref=GeneID:333669,GenBank:XP_036011755.1,MGI:MGI:3646667;Name=XP_036011755.1;gbkey=CDS;gene=Gm5134;product=solute carrier family 5 (sodium/glucose cotransporter)-like isoform X6;protein_id=XP_036011755.1;extra_copy_number=0
CM058250.1	Liftoff	CDS	82864955	82865105	.	+	.	ID=cds-XP_036011755.1;Parent=rna-XM_036155862.1;Dbxref=GeneID:333669,GenBank:XP_036011755.1,MGI:MGI:3646667;Name=XP_036011755.1;gbkey=CDS;gene=Gm5134;product=solute carrier family 5 (sodium/glucose cotransporter)-like isoform X6;protein_id=XP_036011755.1;extra_copy_number=0
CM058250.1	Liftoff	CDS	82869564	82869732	.	+	.	ID=cds-XP_036011755.1;Parent=rna-XM_036155862.1;Dbxref=GeneID:333669,GenBank:XP_036011755.1,MGI:MGI:3646667;Name=XP_036011755.1;gbkey=CDS;gene=Gm5134;product=solute carrier family 5 (sodium/glucose cotransporter)-like isoform X6;protein_id=XP_036011755.1;extra_copy_number=0
CM058250.1	Liftoff	CDS	82871879	82871935	.	+	.	ID=cds-XP_036011755.1;Parent=rna-XM_036155862.1;Dbxref=GeneID:333669,GenBank:XP_036011755.1,MGI:MGI:3646667;Name=XP_036011755.1;gbkey=CDS;gene=Gm5134;product=solute carrier family 5 (sodium/glucose cotransporter)-like isoform X6;protein_id=XP_036011755.1;extra_copy_number=0
CM058250.1	Liftoff	mRNA	82823687	82878766	.	+	.	ID=rna-NM_198635.3;Parent=gene-Gm5134;Dbxref=GeneID:333669,GenBank:NM_198635.3,MGI:MGI:3646667;Name=NM_198635.3;gbkey=mRNA;gene=Gm5134;product=predicted gene 5134;tag=RefSeq Select;transcript_id=NM_198635.3;matches_ref_protein=True;valid_ORF=True;extra_copy_number=0
CM058250.1	Liftoff	exon	82823687	82823873	.	+	.	ID=exon-NM_198635.3-1;Parent=rna-NM_198635.3;Dbxref=GeneID:333669,GenBank:NM_198635.3,MGI:MGI:3646667;gbkey=mRNA;gene=Gm5134;product=predicted gene 5134;tag=RefSeq Select;transcript_id=NM_198635.3;extra_copy_number=0
CM058250.1	Liftoff	exon	82833590	82833694	.	+	.	ID=exon-NM_198635.3-2;Parent=rna-NM_198635.3;Dbxref=GeneID:333669,GenBank:NM_198635.3,MGI:MGI:3646667;gbkey=mRNA;gene=Gm5134;product=predicted gene 5134;tag=RefSeq Select;transcript_id=NM_198635.3;extra_copy_number=0
CM058250.1	Liftoff	exon	82835525	82835584	.	+	.	ID=exon-NM_198635.3-3;Parent=rna-NM_198635.3;Dbxref=GeneID:333669,GenBank:NM_198635.3,MGI:MGI:3646667;gbkey=mRNA;gene=Gm5134;product=predicted gene 5134;tag=RefSeq Select;transcript_id=NM_198635.3;extra_copy_number=0
CM058250.1	Liftoff	exon	82843355	82843459	.	+	.	ID=exon-NM_198635.3-4;Parent=rna-NM_198635.3;Dbxref=GeneID:333669,GenBank:NM_198635.3,MGI:MGI:3646667;gbkey=mRNA;gene=Gm5134;product=predicted gene 5134;tag=RefSeq Select;transcript_id=NM_198635.3;extra_copy_number=0
CM058250.1	Liftoff	exon	82845488	82845593	.	+	.	ID=exon-NM_198635.3-5;Parent=rna-NM_198635.3;Dbxref=GeneID:333669,GenBank:NM_198635.3,MGI:MGI:3646667;gbkey=mRNA;gene=Gm5134;product=predicted gene 5134;tag=RefSeq Select;transcript_id=NM_198635.3;extra_copy_number=0
CM058250.1	Liftoff	exon	82847485	82847565	.	+	.	ID=exon-NM_198635.3-6;Parent=rna-NM_198635.3;Dbxref=GeneID:333669,GenBank:NM_198635.3,MGI:MGI:3646667;gbkey=mRNA;gene=Gm5134;product=predicted gene 5134;tag=RefSeq Select;transcript_id=NM_198635.3;extra_copy_number=0
CM058250.1	Liftoff	exon	82855095	82855315	.	+	.	ID=exon-NM_198635.3-7;Parent=rna-NM_198635.3;Dbxref=GeneID:333669,GenBank:NM_198635.3,MGI:MGI:3646667;gbkey=mRNA;gene=Gm5134;product=predicted gene 5134;tag=RefSeq Select;transcript_id=NM_198635.3;extra_copy_number=0
CM058250.1	Liftoff	exon	82861570	82861705	.	+	.	ID=exon-NM_198635.3-8;Parent=rna-NM_198635.3;Dbxref=GeneID:333669,GenBank:NM_198635.3,MGI:MGI:3646667;gbkey=mRNA;gene=Gm5134;product=predicted gene 5134;tag=RefSeq Select;transcript_id=NM_198635.3;extra_copy_number=0
CM058250.1	Liftoff	exon	82863000	82863107	.	+	.	ID=exon-NM_198635.3-9;Parent=rna-NM_198635.3;Dbxref=GeneID:333669,GenBank:NM_198635.3,MGI:MGI:3646667;gbkey=mRNA;gene=Gm5134;product=predicted gene 5134;tag=RefSeq Select;transcript_id=NM_198635.3;extra_copy_number=0
CM058250.1	Liftoff	exon	82864955	82865105	.	+	.	ID=exon-NM_198635.3-10;Parent=rna-NM_198635.3;Dbxref=GeneID:333669,GenBank:NM_198635.3,MGI:MGI:3646667;gbkey=mRNA;gene=Gm5134;product=predicted gene 5134;tag=RefSeq Select;transcript_id=NM_198635.3;extra_copy_number=0
CM058250.1	Liftoff	exon	82869564	82869732	.	+	.	ID=exon-NM_198635.3-11;Parent=rna-NM_198635.3;Dbxref=GeneID:333669,GenBank:NM_198635.3,MGI:MGI:3646667;gbkey=mRNA;gene=Gm5134;product=predicted gene 5134;tag=RefSeq Select;transcript_id=NM_198635.3;extra_copy_number=0
CM058250.1	Liftoff	exon	82873870	82874085	.	+	.	ID=exon-NM_198635.3-12;Parent=rna-NM_198635.3;Dbxref=GeneID:333669,GenBank:NM_198635.3,MGI:MGI:3646667;gbkey=mRNA;gene=Gm5134;product=predicted gene 5134;tag=RefSeq Select;transcript_id=NM_198635.3;extra_copy_number=0
CM058250.1	Liftoff	exon	82875165	82875267	.	+	.	ID=exon-NM_198635.3-13;Parent=rna-NM_198635.3;Dbxref=GeneID:333669,GenBank:NM_198635.3,MGI:MGI:3646667;gbkey=mRNA;gene=Gm5134;product=predicted gene 5134;tag=RefSeq Select;transcript_id=NM_198635.3;extra_copy_number=0
CM058250.1	Liftoff	exon	82877677	82878766	.	+	.	ID=exon-NM_198635.3-14;Parent=rna-NM_198635.3;Dbxref=GeneID:333669,GenBank:NM_198635.3,MGI:MGI:3646667;gbkey=mRNA;gene=Gm5134;product=predicted gene 5134;tag=RefSeq Select;transcript_id=NM_198635.3;extra_copy_number=0
CM058250.1	Liftoff	CDS	82823745	82823873	.	+	.	ID=cds-NP_941037.2;Parent=rna-NM_198635.3;Dbxref=CCDS:CCDS35940.2,GeneID:333669,GenBank:NP_941037.2,MGI:MGI:3646667;Name=NP_941037.2;gbkey=CDS;gene=Gm5134;product=solute carrier family 5 (sodium/glucose cotransporter)-like;protein_id=NP_941037.2;tag=RefSeq Select;extra_copy_number=0
CM058250.1	Liftoff	CDS	82833590	82833694	.	+	.	ID=cds-NP_941037.2;Parent=rna-NM_198635.3;Dbxref=CCDS:CCDS35940.2,GeneID:333669,GenBank:NP_941037.2,MGI:MGI:3646667;Name=NP_941037.2;gbkey=CDS;gene=Gm5134;product=solute carrier family 5 (sodium/glucose cotransporter)-like;protein_id=NP_941037.2;tag=RefSeq Select;extra_copy_number=0
CM058250.1	Liftoff	CDS	82835525	82835584	.	+	.	ID=cds-NP_941037.2;Parent=rna-NM_198635.3;Dbxref=CCDS:CCDS35940.2,GeneID:333669,GenBank:NP_941037.2,MGI:MGI:3646667;Name=NP_941037.2;gbkey=CDS;gene=Gm5134;product=solute carrier family 5 (sodium/glucose cotransporter)-like;protein_id=NP_941037.2;tag=RefSeq Select;extra_copy_number=0
CM058250.1	Liftoff	CDS	82843355	82843459	.	+	.	ID=cds-NP_941037.2;Parent=rna-NM_198635.3;Dbxref=CCDS:CCDS35940.2,GeneID:333669,GenBank:NP_941037.2,MGI:MGI:3646667;Name=NP_941037.2;gbkey=CDS;gene=Gm5134;product=solute carrier family 5 (sodium/glucose cotransporter)-like;protein_id=NP_941037.2;tag=RefSeq Select;extra_copy_number=0
CM058250.1	Liftoff	CDS	82845488	82845593	.	+	.	ID=cds-NP_941037.2;Parent=rna-NM_198635.3;Dbxref=CCDS:CCDS35940.2,GeneID:333669,GenBank:NP_941037.2,MGI:MGI:3646667;Name=NP_941037.2;gbkey=CDS;gene=Gm5134;product=solute carrier family 5 (sodium/glucose cotransporter)-like;protein_id=NP_941037.2;tag=RefSeq Select;extra_copy_number=0
CM058250.1	Liftoff	CDS	82847485	82847565	.	+	.	ID=cds-NP_941037.2;Parent=rna-NM_198635.3;Dbxref=CCDS:CCDS35940.2,GeneID:333669,GenBank:NP_941037.2,MGI:MGI:3646667;Name=NP_941037.2;gbkey=CDS;gene=Gm5134;product=solute carrier family 5 (sodium/glucose cotransporter)-like;protein_id=NP_941037.2;tag=RefSeq Select;extra_copy_number=0
CM058250.1	Liftoff	CDS	82855095	82855315	.	+	.	ID=cds-NP_941037.2;Parent=rna-NM_198635.3;Dbxref=CCDS:CCDS35940.2,GeneID:333669,GenBank:NP_941037.2,MGI:MGI:3646667;Name=NP_941037.2;gbkey=CDS;gene=Gm5134;product=solute carrier family 5 (sodium/glucose cotransporter)-like;protein_id=NP_941037.2;tag=RefSeq Select;extra_copy_number=0
CM058250.1	Liftoff	CDS	82861570	82861705	.	+	.	ID=cds-NP_941037.2;Parent=rna-NM_198635.3;Dbxref=CCDS:CCDS35940.2,GeneID:333669,GenBank:NP_941037.2,MGI:MGI:3646667;Name=NP_941037.2;gbkey=CDS;gene=Gm5134;product=solute carrier family 5 (sodium/glucose cotransporter)-like;protein_id=NP_941037.2;tag=RefSeq Select;extra_copy_number=0
CM058250.1	Liftoff	CDS	82863000	82863107	.	+	.	ID=cds-NP_941037.2;Parent=rna-NM_198635.3;Dbxref=CCDS:CCDS35940.2,GeneID:333669,GenBank:NP_941037.2,MGI:MGI:3646667;Name=NP_941037.2;gbkey=CDS;gene=Gm5134;product=solute carrier family 5 (sodium/glucose cotransporter)-like;protein_id=NP_941037.2;tag=RefSeq Select;extra_copy_number=0
CM058250.1	Liftoff	CDS	82864955	82865105	.	+	.	ID=cds-NP_941037.2;Parent=rna-NM_198635.3;Dbxref=CCDS:CCDS35940.2,GeneID:333669,GenBank:NP_941037.2,MGI:MGI:3646667;Name=NP_941037.2;gbkey=CDS;gene=Gm5134;product=solute carrier family 5 (sodium/glucose cotransporter)-like;protein_id=NP_941037.2;tag=RefSeq Select;extra_copy_number=0
CM058250.1	Liftoff	CDS	82869564	82869732	.	+	.	ID=cds-NP_941037.2;Parent=rna-NM_198635.3;Dbxref=CCDS:CCDS35940.2,GeneID:333669,GenBank:NP_941037.2,MGI:MGI:3646667;Name=NP_941037.2;gbkey=CDS;gene=Gm5134;product=solute carrier family 5 (sodium/glucose cotransporter)-like;protein_id=NP_941037.2;tag=RefSeq Select;extra_copy_number=0
CM058250.1	Liftoff	CDS	82873870	82874085	.	+	.	ID=cds-NP_941037.2;Parent=rna-NM_198635.3;Dbxref=CCDS:CCDS35940.2,GeneID:333669,GenBank:NP_941037.2,MGI:MGI:3646667;Name=NP_941037.2;gbkey=CDS;gene=Gm5134;product=solute carrier family 5 (sodium/glucose cotransporter)-like;protein_id=NP_941037.2;tag=RefSeq Select;extra_copy_number=0
CM058250.1	Liftoff	CDS	82875165	82875267	.	+	.	ID=cds-NP_941037.2;Parent=rna-NM_198635.3;Dbxref=CCDS:CCDS35940.2,GeneID:333669,GenBank:NP_941037.2,MGI:MGI:3646667;Name=NP_941037.2;gbkey=CDS;gene=Gm5134;product=solute carrier family 5 (sodium/glucose cotransporter)-like;protein_id=NP_941037.2;tag=RefSeq Select;extra_copy_number=0
CM058250.1	Liftoff	CDS	82877677	82878002	.	+	.	ID=cds-NP_941037.2;Parent=rna-NM_198635.3;Dbxref=CCDS:CCDS35940.2,GeneID:333669,GenBank:NP_941037.2,MGI:MGI:3646667;Name=NP_941037.2;gbkey=CDS;gene=Gm5134;product=solute carrier family 5 (sodium/glucose cotransporter)-like;protein_id=NP_941037.2;tag=RefSeq Select;extra_copy_number=0
CM058250.1	Liftoff	transcript	82823669	82878760	.	+	.	ID=rna-XR_004936205.1;Parent=gene-Gm5134;Dbxref=GeneID:333669,GenBank:XR_004936205.1,MGI:MGI:3646667;Name=XR_004936205.1;gbkey=misc_RNA;gene=Gm5134;model_evidence=Supporting evidence includes similarity to: 3 ESTs%2C 13 Proteins%2C 1 long SRA read%2C and 100%25 coverage of the annotated genomic feature by RNAseq alignments%2C including 3 samples with support for all annotated introns;product=predicted gene 5134%2C transcript variant X2;transcript_id=XR_004936205.1;extra_copy_number=0
CM058250.1	Liftoff	exon	82823669	82823873	.	+	.	ID=exon-XR_004936205.1-1;Parent=rna-XR_004936205.1;Dbxref=GeneID:333669,GenBank:XR_004936205.1,MGI:MGI:3646667;gbkey=misc_RNA;gene=Gm5134;product=predicted gene 5134%2C transcript variant X2;transcript_id=XR_004936205.1;extra_copy_number=0
CM058250.1	Liftoff	exon	82826757	82826828	.	+	.	ID=exon-XR_004936205.1-2;Parent=rna-XR_004936205.1;Dbxref=GeneID:333669,GenBank:XR_004936205.1,MGI:MGI:3646667;gbkey=misc_RNA;gene=Gm5134;product=predicted gene 5134%2C transcript variant X2;transcript_id=XR_004936205.1;extra_copy_number=0
CM058250.1	Liftoff	exon	82833590	82833694	.	+	.	ID=exon-XR_004936205.1-3;Parent=rna-XR_004936205.1;Dbxref=GeneID:333669,GenBank:XR_004936205.1,MGI:MGI:3646667;gbkey=misc_RNA;gene=Gm5134;product=predicted gene 5134%2C transcript variant X2;transcript_id=XR_004936205.1;extra_copy_number=0
CM058250.1	Liftoff	exon	82835525	82835584	.	+	.	ID=exon-XR_004936205.1-4;Parent=rna-XR_004936205.1;Dbxref=GeneID:333669,GenBank:XR_004936205.1,MGI:MGI:3646667;gbkey=misc_RNA;gene=Gm5134;product=predicted gene 5134%2C transcript variant X2;transcript_id=XR_004936205.1;extra_copy_number=0
CM058250.1	Liftoff	exon	82843355	82843459	.	+	.	ID=exon-XR_004936205.1-5;Parent=rna-XR_004936205.1;Dbxref=GeneID:333669,GenBank:XR_004936205.1,MGI:MGI:3646667;gbkey=misc_RNA;gene=Gm5134;product=predicted gene 5134%2C transcript variant X2;transcript_id=XR_004936205.1;extra_copy_number=0
CM058250.1	Liftoff	exon	82845488	82845593	.	+	.	ID=exon-XR_004936205.1-6;Parent=rna-XR_004936205.1;Dbxref=GeneID:333669,GenBank:XR_004936205.1,MGI:MGI:3646667;gbkey=misc_RNA;gene=Gm5134;product=predicted gene 5134%2C transcript variant X2;transcript_id=XR_004936205.1;extra_copy_number=0
CM058250.1	Liftoff	exon	82847485	82847565	.	+	.	ID=exon-XR_004936205.1-7;Parent=rna-XR_004936205.1;Dbxref=GeneID:333669,GenBank:XR_004936205.1,MGI:MGI:3646667;gbkey=misc_RNA;gene=Gm5134;product=predicted gene 5134%2C transcript variant X2;transcript_id=XR_004936205.1;extra_copy_number=0
CM058250.1	Liftoff	exon	82855095	82855315	.	+	.	ID=exon-XR_004936205.1-8;Parent=rna-XR_004936205.1;Dbxref=GeneID:333669,GenBank:XR_004936205.1,MGI:MGI:3646667;gbkey=misc_RNA;gene=Gm5134;product=predicted gene 5134%2C transcript variant X2;transcript_id=XR_004936205.1;extra_copy_number=0
CM058250.1	Liftoff	exon	82861570	82861705	.	+	.	ID=exon-XR_004936205.1-9;Parent=rna-XR_004936205.1;Dbxref=GeneID:333669,GenBank:XR_004936205.1,MGI:MGI:3646667;gbkey=misc_RNA;gene=Gm5134;product=predicted gene 5134%2C transcript variant X2;transcript_id=XR_004936205.1;extra_copy_number=0
CM058250.1	Liftoff	exon	82863000	82863107	.	+	.	ID=exon-XR_004936205.1-10;Parent=rna-XR_004936205.1;Dbxref=GeneID:333669,GenBank:XR_004936205.1,MGI:MGI:3646667;gbkey=misc_RNA;gene=Gm5134;product=predicted gene 5134%2C transcript variant X2;transcript_id=XR_004936205.1;extra_copy_number=0
CM058250.1	Liftoff	exon	82864955	82865105	.	+	.	ID=exon-XR_004936205.1-11;Parent=rna-XR_004936205.1;Dbxref=GeneID:333669,GenBank:XR_004936205.1,MGI:MGI:3646667;gbkey=misc_RNA;gene=Gm5134;product=predicted gene 5134%2C transcript variant X2;transcript_id=XR_004936205.1;extra_copy_number=0
CM058250.1	Liftoff	exon	82869564	82869732	.	+	.	ID=exon-XR_004936205.1-12;Parent=rna-XR_004936205.1;Dbxref=GeneID:333669,GenBank:XR_004936205.1,MGI:MGI:3646667;gbkey=misc_RNA;gene=Gm5134;product=predicted gene 5134%2C transcript variant X2;transcript_id=XR_004936205.1;extra_copy_number=0
CM058250.1	Liftoff	exon	82873870	82874085	.	+	.	ID=exon-XR_004936205.1-13;Parent=rna-XR_004936205.1;Dbxref=GeneID:333669,GenBank:XR_004936205.1,MGI:MGI:3646667;gbkey=misc_RNA;gene=Gm5134;product=predicted gene 5134%2C transcript variant X2;transcript_id=XR_004936205.1;extra_copy_number=0
CM058250.1	Liftoff	exon	82875165	82875267	.	+	.	ID=exon-XR_004936205.1-14;Parent=rna-XR_004936205.1;Dbxref=GeneID:333669,GenBank:XR_004936205.1,MGI:MGI:3646667;gbkey=misc_RNA;gene=Gm5134;product=predicted gene 5134%2C transcript variant X2;transcript_id=XR_004936205.1;extra_copy_number=0
CM058250.1	Liftoff	exon	82877677	82878172	.	+	.	ID=exon-XR_004936205.1-15;Parent=rna-XR_004936205.1;Dbxref=GeneID:333669,GenBank:XR_004936205.1,MGI:MGI:3646667;gbkey=misc_RNA;gene=Gm5134;product=predicted gene 5134%2C transcript variant X2;transcript_id=XR_004936205.1;extra_copy_number=0
CM058250.1	Liftoff	exon	82878406	82878760	.	+	.	ID=exon-XR_004936205.1-16;Parent=rna-XR_004936205.1;Dbxref=GeneID:333669,GenBank:XR_004936205.1,MGI:MGI:3646667;gbkey=misc_RNA;gene=Gm5134;product=predicted gene 5134%2C transcript variant X2;transcript_id=XR_004936205.1;extra_copy_number=0
CM058250.1	Liftoff	transcript	82823669	82868276	.	+	.	ID=rna-XR_380409.4;Parent=gene-Gm5134;Dbxref=GeneID:333669,GenBank:XR_380409.4,MGI:MGI:3646667;Name=XR_380409.4;gbkey=misc_RNA;gene=Gm5134;model_evidence=Supporting evidence includes similarity to: 1 mRNA%2C 1 EST%2C 1 Protein%2C 1 long SRA read%2C and 100%25 coverage of the annotated genomic feature by RNAseq alignments%2C including 4 samples with support for all annotated introns;product=predicted gene 5134%2C transcript variant X10;transcript_id=XR_380409.4;extra_copy_number=0
CM058250.1	Liftoff	exon	82823669	82823873	.	+	.	ID=exon-XR_380409.4-1;Parent=rna-XR_380409.4;Dbxref=GeneID:333669,GenBank:XR_380409.4,MGI:MGI:3646667;gbkey=misc_RNA;gene=Gm5134;product=predicted gene 5134%2C transcript variant X10;transcript_id=XR_380409.4;extra_copy_number=0
CM058250.1	Liftoff	exon	82826757	82826828	.	+	.	ID=exon-XR_380409.4-2;Parent=rna-XR_380409.4;Dbxref=GeneID:333669,GenBank:XR_380409.4,MGI:MGI:3646667;gbkey=misc_RNA;gene=Gm5134;product=predicted gene 5134%2C transcript variant X10;transcript_id=XR_380409.4;extra_copy_number=0
CM058250.1	Liftoff	exon	82833590	82833694	.	+	.	ID=exon-XR_380409.4-3;Parent=rna-XR_380409.4;Dbxref=GeneID:333669,GenBank:XR_380409.4,MGI:MGI:3646667;gbkey=misc_RNA;gene=Gm5134;product=predicted gene 5134%2C transcript variant X10;transcript_id=XR_380409.4;extra_copy_number=0
CM058250.1	Liftoff	exon	82835525	82835584	.	+	.	ID=exon-XR_380409.4-4;Parent=rna-XR_380409.4;Dbxref=GeneID:333669,GenBank:XR_380409.4,MGI:MGI:3646667;gbkey=misc_RNA;gene=Gm5134;product=predicted gene 5134%2C transcript variant X10;transcript_id=XR_380409.4;extra_copy_number=0
CM058250.1	Liftoff	exon	82843355	82843459	.	+	.	ID=exon-XR_380409.4-5;Parent=rna-XR_380409.4;Dbxref=GeneID:333669,GenBank:XR_380409.4,MGI:MGI:3646667;gbkey=misc_RNA;gene=Gm5134;product=predicted gene 5134%2C transcript variant X10;transcript_id=XR_380409.4;extra_copy_number=0
CM058250.1	Liftoff	exon	82845488	82845593	.	+	.	ID=exon-XR_380409.4-6;Parent=rna-XR_380409.4;Dbxref=GeneID:333669,GenBank:XR_380409.4,MGI:MGI:3646667;gbkey=misc_RNA;gene=Gm5134;product=predicted gene 5134%2C transcript variant X10;transcript_id=XR_380409.4;extra_copy_number=0
CM058250.1	Liftoff	exon	82847485	82847565	.	+	.	ID=exon-XR_380409.4-7;Parent=rna-XR_380409.4;Dbxref=GeneID:333669,GenBank:XR_380409.4,MGI:MGI:3646667;gbkey=misc_RNA;gene=Gm5134;product=predicted gene 5134%2C transcript variant X10;transcript_id=XR_380409.4;extra_copy_number=0
CM058250.1	Liftoff	exon	82855095	82855315	.	+	.	ID=exon-XR_380409.4-8;Parent=rna-XR_380409.4;Dbxref=GeneID:333669,GenBank:XR_380409.4,MGI:MGI:3646667;gbkey=misc_RNA;gene=Gm5134;product=predicted gene 5134%2C transcript variant X10;transcript_id=XR_380409.4;extra_copy_number=0
CM058250.1	Liftoff	exon	82861570	82861705	.	+	.	ID=exon-XR_380409.4-9;Parent=rna-XR_380409.4;Dbxref=GeneID:333669,GenBank:XR_380409.4,MGI:MGI:3646667;gbkey=misc_RNA;gene=Gm5134;product=predicted gene 5134%2C transcript variant X10;transcript_id=XR_380409.4;extra_copy_number=0
CM058250.1	Liftoff	exon	82863000	82863107	.	+	.	ID=exon-XR_380409.4-10;Parent=rna-XR_380409.4;Dbxref=GeneID:333669,GenBank:XR_380409.4,MGI:MGI:3646667;gbkey=misc_RNA;gene=Gm5134;product=predicted gene 5134%2C transcript variant X10;transcript_id=XR_380409.4;extra_copy_number=0
CM058250.1	Liftoff	exon	82865025	82865105	.	+	.	ID=exon-XR_380409.4-11;Parent=rna-XR_380409.4;Dbxref=GeneID:333669,GenBank:XR_380409.4,MGI:MGI:3646667;gbkey=misc_RNA;gene=Gm5134;product=predicted gene 5134%2C transcript variant X10;transcript_id=XR_380409.4;extra_copy_number=0
CM058250.1	Liftoff	exon	82868211	82868276	.	+	.	ID=exon-XR_380409.4-12;Parent=rna-XR_380409.4;Dbxref=GeneID:333669,GenBank:XR_380409.4,MGI:MGI:3646667;gbkey=misc_RNA;gene=Gm5134;product=predicted gene 5134%2C transcript variant X10;transcript_id=XR_380409.4;extra_copy_number=0
CM058250.1	Liftoff	transcript	82823669	82869637	.	+	.	ID=rna-XR_871715.3;Parent=gene-Gm5134;Dbxref=GeneID:333669,GenBank:XR_871715.3,MGI:MGI:3646667;Name=XR_871715.3;gbkey=misc_RNA;gene=Gm5134;model_evidence=Supporting evidence includes similarity to: 1 EST%2C 4 Proteins%2C 1 long SRA read%2C and 100%25 coverage of the annotated genomic feature by RNAseq alignments%2C including 2 samples with support for all annotated introns;product=predicted gene 5134%2C transcript variant X9;transcript_id=XR_871715.3;extra_copy_number=0
CM058250.1	Liftoff	exon	82823669	82823873	.	+	.	ID=exon-XR_871715.3-1;Parent=rna-XR_871715.3;Dbxref=GeneID:333669,GenBank:XR_871715.3,MGI:MGI:3646667;gbkey=misc_RNA;gene=Gm5134;product=predicted gene 5134%2C transcript variant X9;transcript_id=XR_871715.3;extra_copy_number=0
CM058250.1	Liftoff	exon	82826757	82826828	.	+	.	ID=exon-XR_871715.3-2;Parent=rna-XR_871715.3;Dbxref=GeneID:333669,GenBank:XR_871715.3,MGI:MGI:3646667;gbkey=misc_RNA;gene=Gm5134;product=predicted gene 5134%2C transcript variant X9;transcript_id=XR_871715.3;extra_copy_number=0
CM058250.1	Liftoff	exon	82833590	82833694	.	+	.	ID=exon-XR_871715.3-3;Parent=rna-XR_871715.3;Dbxref=GeneID:333669,GenBank:XR_871715.3,MGI:MGI:3646667;gbkey=misc_RNA;gene=Gm5134;product=predicted gene 5134%2C transcript variant X9;transcript_id=XR_871715.3;extra_copy_number=0
CM058250.1	Liftoff	exon	82835525	82835584	.	+	.	ID=exon-XR_871715.3-4;Parent=rna-XR_871715.3;Dbxref=GeneID:333669,GenBank:XR_871715.3,MGI:MGI:3646667;gbkey=misc_RNA;gene=Gm5134;product=predicted gene 5134%2C transcript variant X9;transcript_id=XR_871715.3;extra_copy_number=0
CM058250.1	Liftoff	exon	82843355	82843459	.	+	.	ID=exon-XR_871715.3-5;Parent=rna-XR_871715.3;Dbxref=GeneID:333669,GenBank:XR_871715.3,MGI:MGI:3646667;gbkey=misc_RNA;gene=Gm5134;product=predicted gene 5134%2C transcript variant X9;transcript_id=XR_871715.3;extra_copy_number=0
CM058250.1	Liftoff	exon	82845488	82845593	.	+	.	ID=exon-XR_871715.3-6;Parent=rna-XR_871715.3;Dbxref=GeneID:333669,GenBank:XR_871715.3,MGI:MGI:3646667;gbkey=misc_RNA;gene=Gm5134;product=predicted gene 5134%2C transcript variant X9;transcript_id=XR_871715.3;extra_copy_number=0
CM058250.1	Liftoff	exon	82847485	82847565	.	+	.	ID=exon-XR_871715.3-7;Parent=rna-XR_871715.3;Dbxref=GeneID:333669,GenBank:XR_871715.3,MGI:MGI:3646667;gbkey=misc_RNA;gene=Gm5134;product=predicted gene 5134%2C transcript variant X9;transcript_id=XR_871715.3;extra_copy_number=0
CM058250.1	Liftoff	exon	82855095	82855315	.	+	.	ID=exon-XR_871715.3-8;Parent=rna-XR_871715.3;Dbxref=GeneID:333669,GenBank:XR_871715.3,MGI:MGI:3646667;gbkey=misc_RNA;gene=Gm5134;product=predicted gene 5134%2C transcript variant X9;transcript_id=XR_871715.3;extra_copy_number=0
CM058250.1	Liftoff	exon	82861570	82861705	.	+	.	ID=exon-XR_871715.3-9;Parent=rna-XR_871715.3;Dbxref=GeneID:333669,GenBank:XR_871715.3,MGI:MGI:3646667;gbkey=misc_RNA;gene=Gm5134;product=predicted gene 5134%2C transcript variant X9;transcript_id=XR_871715.3;extra_copy_number=0
CM058250.1	Liftoff	exon	82863000	82863107	.	+	.	ID=exon-XR_871715.3-10;Parent=rna-XR_871715.3;Dbxref=GeneID:333669,GenBank:XR_871715.3,MGI:MGI:3646667;gbkey=misc_RNA;gene=Gm5134;product=predicted gene 5134%2C transcript variant X9;transcript_id=XR_871715.3;extra_copy_number=0
CM058250.1	Liftoff	exon	82864955	82865105	.	+	.	ID=exon-XR_871715.3-11;Parent=rna-XR_871715.3;Dbxref=GeneID:333669,GenBank:XR_871715.3,MGI:MGI:3646667;gbkey=misc_RNA;gene=Gm5134;product=predicted gene 5134%2C transcript variant X9;transcript_id=XR_871715.3;extra_copy_number=0
CM058250.1	Liftoff	exon	82868211	82868441	.	+	.	ID=exon-XR_871715.3-12;Parent=rna-XR_871715.3;Dbxref=GeneID:333669,GenBank:XR_871715.3,MGI:MGI:3646667;gbkey=misc_RNA;gene=Gm5134;product=predicted gene 5134%2C transcript variant X9;transcript_id=XR_871715.3;extra_copy_number=0
CM058250.1	Liftoff	exon	82869564	82869637	.	+	.	ID=exon-XR_871715.3-13;Parent=rna-XR_871715.3;Dbxref=GeneID:333669,GenBank:XR_871715.3,MGI:MGI:3646667;gbkey=misc_RNA;gene=Gm5134;product=predicted gene 5134%2C transcript variant X9;transcript_id=XR_871715.3;extra_copy_number=0
CM058250.1	Liftoff	gene	82878101	82878192	.	+	.	ID=gene-Mir6409;Dbxref=GeneID:102466646,MGI:MGI:5531169,miRBase:MI0021946;Name=Mir6409;description=microRNA 6409;gbkey=Gene;gene=Mir6409;gene_biotype=miRNA;gene_synonym=Gm27787,mmu-mir-6409;coverage=1.0;sequence_ID=1.0;extra_copy_number=0;copy_num_ID=gene-Mir6409_0
CM058250.1	Liftoff	primary_transcript	82878101	82878192	.	+	.	ID=rna-NR_105836.1;Parent=gene-Mir6409;Dbxref=GeneID:102466646,GenBank:NR_105836.1,MGI:MGI:5531169,miRBase:MI0021946;Name=NR_105836.1;gbkey=precursor_RNA;gene=Mir6409;product=microRNA 6409;transcript_id=NR_105836.1;extra_copy_number=0
CM058250.1	Liftoff	exon	82878101	82878192	.	+	.	ID=exon-NR_105836.1-1;Parent=rna-NR_105836.1;Dbxref=GeneID:102466646,GenBank:NR_105836.1,MGI:MGI:5531169,miRBase:MI0021946;gbkey=precursor_RNA;gene=Mir6409;product=microRNA 6409;transcript_id=NR_105836.1;extra_copy_number=0
CM058250.1	Liftoff	gene	82901577	82912142	.	+	.	ID=gene-Zfp280b;Dbxref=GeneID:64453,MGI:MGI:1927865;Name=Zfp280b;description=zinc finger protein 280B;gbkey=Gene;gene=Zfp280b;gene_biotype=protein_coding;gene_synonym=D10Jhu82e,Suhw2;coverage=1.0;sequence_ID=1.0;valid_ORFs=4;extra_copy_number=0;copy_num_ID=gene-Zfp280b_0
CM058250.1	Liftoff	mRNA	82901577	82912142	.	+	.	ID=rna-XM_006513942.2;Parent=gene-Zfp280b;Dbxref=GeneID:64453,GenBank:XM_006513942.2,MGI:MGI:1927865;Name=XM_006513942.2;gbkey=mRNA;gene=Zfp280b;model_evidence=Supporting evidence includes similarity to: 5 mRNAs%2C 8 ESTs%2C 5 Proteins%2C 188 long SRA reads%2C and 100%25 coverage of the annotated genomic feature by RNAseq alignments%2C including 21 samples with support for all annotated introns;product=zinc finger protein 280B%2C transcript variant X1;transcript_id=XM_006513942.2;matches_ref_protein=True;valid_ORF=True;extra_copy_number=0
CM058250.1	Liftoff	exon	82901577	82901925	.	+	.	ID=exon-XM_006513942.2-1;Parent=rna-XM_006513942.2;Dbxref=GeneID:64453,GenBank:XM_006513942.2,MGI:MGI:1927865;gbkey=mRNA;gene=Zfp280b;product=zinc finger protein 280B%2C transcript variant X1;transcript_id=XM_006513942.2;extra_copy_number=0
CM058250.1	Liftoff	exon	82902129	82902251	.	+	.	ID=exon-XM_006513942.2-2;Parent=rna-XM_006513942.2;Dbxref=GeneID:64453,GenBank:XM_006513942.2,MGI:MGI:1927865;gbkey=mRNA;gene=Zfp280b;product=zinc finger protein 280B%2C transcript variant X1;transcript_id=XM_006513942.2;extra_copy_number=0
CM058250.1	Liftoff	exon	82907406	82912142	.	+	.	ID=exon-XM_006513942.2-3;Parent=rna-XM_006513942.2;Dbxref=GeneID:64453,GenBank:XM_006513942.2,MGI:MGI:1927865;gbkey=mRNA;gene=Zfp280b;product=zinc finger protein 280B%2C transcript variant X1;transcript_id=XM_006513942.2;extra_copy_number=0
CM058250.1	Liftoff	CDS	82907461	82909065	.	+	.	ID=cds-XP_006514005.1;Parent=rna-XM_006513942.2;Dbxref=GeneID:64453,GenBank:XP_006514005.1,MGI:MGI:1927865;Name=XP_006514005.1;gbkey=CDS;gene=Zfp280b;product=zinc finger protein 280b isoform X1;protein_id=XP_006514005.1;extra_copy_number=0
CM058250.1	Liftoff	mRNA	82901577	82912142	.	+	.	ID=rna-XM_006513943.2;Parent=gene-Zfp280b;Dbxref=GeneID:64453,GenBank:XM_006513943.2,MGI:MGI:1927865;Name=XM_006513943.2;gbkey=mRNA;gene=Zfp280b;model_evidence=Supporting evidence includes similarity to: 5 mRNAs%2C 8 ESTs%2C 5 Proteins%2C 174 long SRA reads%2C and 100%25 coverage of the annotated genomic feature by RNAseq alignments%2C including 35 samples with support for all annotated introns;product=zinc finger protein 280B%2C transcript variant X3;transcript_id=XM_006513943.2;matches_ref_protein=True;valid_ORF=True;extra_copy_number=0
CM058250.1	Liftoff	exon	82901577	82901909	.	+	.	ID=exon-XM_006513943.2-1;Parent=rna-XM_006513943.2;Dbxref=GeneID:64453,GenBank:XM_006513943.2,MGI:MGI:1927865;gbkey=mRNA;gene=Zfp280b;product=zinc finger protein 280B%2C transcript variant X3;transcript_id=XM_006513943.2;extra_copy_number=0
CM058250.1	Liftoff	exon	82907406	82912142	.	+	.	ID=exon-XM_006513943.2-2;Parent=rna-XM_006513943.2;Dbxref=GeneID:64453,GenBank:XM_006513943.2,MGI:MGI:1927865;gbkey=mRNA;gene=Zfp280b;product=zinc finger protein 280B%2C transcript variant X3;transcript_id=XM_006513943.2;extra_copy_number=0
CM058250.1	Liftoff	CDS	82907461	82909065	.	+	.	ID=cds-XP_006514006.1;Parent=rna-XM_006513943.2;Dbxref=GeneID:64453,GenBank:XP_006514006.1,MGI:MGI:1927865;Name=XP_006514006.1;gbkey=CDS;gene=Zfp280b;product=zinc finger protein 280b isoform X1;protein_id=XP_006514006.1;extra_copy_number=0
CM058250.1	Liftoff	mRNA	82901577	82912142	.	+	.	ID=rna-XM_036155940.1;Parent=gene-Zfp280b;Dbxref=GeneID:64453,GenBank:XM_036155940.1,MGI:MGI:1927865;Name=XM_036155940.1;gbkey=mRNA;gene=Zfp280b;model_evidence=Supporting evidence includes similarity to: 5 mRNAs%2C 8 ESTs%2C 5 Proteins%2C 174 long SRA reads%2C and 100%25 coverage of the annotated genomic feature by RNAseq alignments%2C including 3 samples with support for all annotated introns;product=zinc finger protein 280B%2C transcript variant X2;transcript_id=XM_036155940.1;matches_ref_protein=True;valid_ORF=True;extra_copy_number=0
CM058250.1	Liftoff	exon	82901577	82901925	.	+	.	ID=exon-XM_036155940.1-1;Parent=rna-XM_036155940.1;Dbxref=GeneID:64453,GenBank:XM_036155940.1,MGI:MGI:1927865;gbkey=mRNA;gene=Zfp280b;product=zinc finger protein 280B%2C transcript variant X2;transcript_id=XM_036155940.1;extra_copy_number=0
CM058250.1	Liftoff	exon	82902129	82902850	.	+	.	ID=exon-XM_036155940.1-2;Parent=rna-XM_036155940.1;Dbxref=GeneID:64453,GenBank:XM_036155940.1,MGI:MGI:1927865;gbkey=mRNA;gene=Zfp280b;product=zinc finger protein 280B%2C transcript variant X2;transcript_id=XM_036155940.1;extra_copy_number=0
CM058250.1	Liftoff	exon	82907406	82912142	.	+	.	ID=exon-XM_036155940.1-3;Parent=rna-XM_036155940.1;Dbxref=GeneID:64453,GenBank:XM_036155940.1,MGI:MGI:1927865;gbkey=mRNA;gene=Zfp280b;product=zinc finger protein 280B%2C transcript variant X2;transcript_id=XM_036155940.1;extra_copy_number=0
CM058250.1	Liftoff	CDS	82907461	82909065	.	+	.	ID=cds-XP_036011833.1;Parent=rna-XM_036155940.1;Dbxref=GeneID:64453,GenBank:XP_036011833.1,MGI:MGI:1927865;Name=XP_036011833.1;gbkey=CDS;gene=Zfp280b;product=zinc finger protein 280b isoform X1;protein_id=XP_036011833.1;extra_copy_number=0
CM058250.1	Liftoff	mRNA	82901788	82912141	.	+	.	ID=rna-NM_177475.3;Parent=gene-Zfp280b;Dbxref=GeneID:64453,GenBank:NM_177475.3,MGI:MGI:1927865;Name=NM_177475.3;gbkey=mRNA;gene=Zfp280b;product=zinc finger protein 280B;tag=RefSeq Select;transcript_id=NM_177475.3;matches_ref_protein=True;valid_ORF=True;extra_copy_number=0
CM058250.1	Liftoff	exon	82901788	82901925	.	+	.	ID=exon-NM_177475.3-1;Parent=rna-NM_177475.3;Dbxref=GeneID:64453,GenBank:NM_177475.3,MGI:MGI:1927865;gbkey=mRNA;gene=Zfp280b;product=zinc finger protein 280B;tag=RefSeq Select;transcript_id=NM_177475.3;extra_copy_number=0
CM058250.1	Liftoff	exon	82907406	82912141	.	+	.	ID=exon-NM_177475.3-2;Parent=rna-NM_177475.3;Dbxref=GeneID:64453,GenBank:NM_177475.3,MGI:MGI:1927865;gbkey=mRNA;gene=Zfp280b;product=zinc finger protein 280B;tag=RefSeq Select;transcript_id=NM_177475.3;extra_copy_number=0
CM058250.1	Liftoff	CDS	82907461	82909065	.	+	.	ID=cds-NP_803426.2;Parent=rna-NM_177475.3;Dbxref=CCDS:CCDS23942.1,GeneID:64453,GenBank:NP_803426.2,MGI:MGI:1927865;Name=NP_803426.2;gbkey=CDS;gene=Zfp280b;product=zinc finger protein 280b;protein_id=NP_803426.2;tag=RefSeq Select;extra_copy_number=0
CM058250.1	Liftoff	gene	82927795	82980224	.	-	.	ID=gene-Slc5a4b;Dbxref=GeneID:64454,MGI:MGI:1890478;Name=Slc5a4b;description=solute carrier family 5 (neutral amino acid transporters%2C system A)%2C member 4b;gbkey=Gene;gene=Slc5a4b;gene_biotype=protein_coding;gene_synonym=2010104G07Rik,pSGLT2,SAAT1,SGLT3-b,SGLT3b;coverage=1.0;sequence_ID=1.0;valid_ORFs=4;extra_copy_number=0;copy_num_ID=gene-Slc5a4b_0
CM058250.1	Liftoff	mRNA	82927795	82964261	.	-	.	ID=rna-XM_006513945.2;Parent=gene-Slc5a4b;Dbxref=GeneID:64454,GenBank:XM_006513945.2,MGI:MGI:1890478;Name=XM_006513945.2;gbkey=mRNA;gene=Slc5a4b;model_evidence=Supporting evidence includes similarity to: 3 mRNAs%2C 8 ESTs%2C 12 Proteins%2C 3 long SRA reads%2C and 100%25 coverage of the annotated genomic feature by RNAseq alignments%2C including 1 sample with support for all annotated introns;product=solute carrier family 5 (neutral amino acid transporters%2C system A)%2C member 4b%2C transcript variant X1;transcript_id=XM_006513945.2;matches_ref_protein=True;valid_ORF=True;extra_copy_number=0
CM058250.1	Liftoff	exon	82927795	82928076	.	-	.	ID=exon-XM_006513945.2-11;Parent=rna-XM_006513945.2;Dbxref=GeneID:64454,GenBank:XM_006513945.2,MGI:MGI:1890478;gbkey=mRNA;gene=Slc5a4b;product=solute carrier family 5 (neutral amino acid transporters%2C system A)%2C member 4b%2C transcript variant X1;transcript_id=XM_006513945.2;extra_copy_number=0
CM058250.1	Liftoff	exon	82929526	82929631	.	-	.	ID=exon-XM_006513945.2-10;Parent=rna-XM_006513945.2;Dbxref=GeneID:64454,GenBank:XM_006513945.2,MGI:MGI:1890478;gbkey=mRNA;gene=Slc5a4b;product=solute carrier family 5 (neutral amino acid transporters%2C system A)%2C member 4b%2C transcript variant X1;transcript_id=XM_006513945.2;extra_copy_number=0
CM058250.1	Liftoff	exon	82931391	82931606	.	-	.	ID=exon-XM_006513945.2-9;Parent=rna-XM_006513945.2;Dbxref=GeneID:64454,GenBank:XM_006513945.2,MGI:MGI:1890478;gbkey=mRNA;gene=Slc5a4b;product=solute carrier family 5 (neutral amino acid transporters%2C system A)%2C member 4b%2C transcript variant X1;transcript_id=XM_006513945.2;extra_copy_number=0
CM058250.1	Liftoff	exon	82933131	82933299	.	-	.	ID=exon-XM_006513945.2-8;Parent=rna-XM_006513945.2;Dbxref=GeneID:64454,GenBank:XM_006513945.2,MGI:MGI:1890478;gbkey=mRNA;gene=Slc5a4b;product=solute carrier family 5 (neutral amino acid transporters%2C system A)%2C member 4b%2C transcript variant X1;transcript_id=XM_006513945.2;extra_copy_number=0
CM058250.1	Liftoff	exon	82939681	82939831	.	-	.	ID=exon-XM_006513945.2-7;Parent=rna-XM_006513945.2;Dbxref=GeneID:64454,GenBank:XM_006513945.2,MGI:MGI:1890478;gbkey=mRNA;gene=Slc5a4b;product=solute carrier family 5 (neutral amino acid transporters%2C system A)%2C member 4b%2C transcript variant X1;transcript_id=XM_006513945.2;extra_copy_number=0
CM058250.1	Liftoff	exon	82941605	82941712	.	-	.	ID=exon-XM_006513945.2-6;Parent=rna-XM_006513945.2;Dbxref=GeneID:64454,GenBank:XM_006513945.2,MGI:MGI:1890478;gbkey=mRNA;gene=Slc5a4b;product=solute carrier family 5 (neutral amino acid transporters%2C system A)%2C member 4b%2C transcript variant X1;transcript_id=XM_006513945.2;extra_copy_number=0
CM058250.1	Liftoff	exon	82944157	82944292	.	-	.	ID=exon-XM_006513945.2-5;Parent=rna-XM_006513945.2;Dbxref=GeneID:64454,GenBank:XM_006513945.2,MGI:MGI:1890478;gbkey=mRNA;gene=Slc5a4b;product=solute carrier family 5 (neutral amino acid transporters%2C system A)%2C member 4b%2C transcript variant X1;transcript_id=XM_006513945.2;extra_copy_number=0
CM058250.1	Liftoff	exon	82950502	82950722	.	-	.	ID=exon-XM_006513945.2-4;Parent=rna-XM_006513945.2;Dbxref=GeneID:64454,GenBank:XM_006513945.2,MGI:MGI:1890478;gbkey=mRNA;gene=Slc5a4b;product=solute carrier family 5 (neutral amino acid transporters%2C system A)%2C member 4b%2C transcript variant X1;transcript_id=XM_006513945.2;extra_copy_number=0
CM058250.1	Liftoff	exon	82959093	82959173	.	-	.	ID=exon-XM_006513945.2-3;Parent=rna-XM_006513945.2;Dbxref=GeneID:64454,GenBank:XM_006513945.2,MGI:MGI:1890478;gbkey=mRNA;gene=Slc5a4b;product=solute carrier family 5 (neutral amino acid transporters%2C system A)%2C member 4b%2C transcript variant X1;transcript_id=XM_006513945.2;extra_copy_number=0
CM058250.1	Liftoff	exon	82959868	82959973	.	-	.	ID=exon-XM_006513945.2-2;Parent=rna-XM_006513945.2;Dbxref=GeneID:64454,GenBank:XM_006513945.2,MGI:MGI:1890478;gbkey=mRNA;gene=Slc5a4b;product=solute carrier family 5 (neutral amino acid transporters%2C system A)%2C member 4b%2C transcript variant X1;transcript_id=XM_006513945.2;extra_copy_number=0
CM058250.1	Liftoff	exon	82964061	82964261	.	-	.	ID=exon-XM_006513945.2-1;Parent=rna-XM_006513945.2;Dbxref=GeneID:64454,GenBank:XM_006513945.2,MGI:MGI:1890478;gbkey=mRNA;gene=Slc5a4b;product=solute carrier family 5 (neutral amino acid transporters%2C system A)%2C member 4b%2C transcript variant X1;transcript_id=XM_006513945.2;extra_copy_number=0
CM058250.1	Liftoff	CDS	82927865	82928076	.	-	.	ID=cds-XP_006514008.1;Parent=rna-XM_006513945.2;Dbxref=GeneID:64454,GenBank:XP_006514008.1,MGI:MGI:1890478;Name=XP_006514008.1;gbkey=CDS;gene=Slc5a4b;product=solute carrier family 5 member 4b isoform X1;protein_id=XP_006514008.1;extra_copy_number=0
CM058250.1	Liftoff	CDS	82929526	82929631	.	-	.	ID=cds-XP_006514008.1;Parent=rna-XM_006513945.2;Dbxref=GeneID:64454,GenBank:XP_006514008.1,MGI:MGI:1890478;Name=XP_006514008.1;gbkey=CDS;gene=Slc5a4b;product=solute carrier family 5 member 4b isoform X1;protein_id=XP_006514008.1;extra_copy_number=0
CM058250.1	Liftoff	CDS	82931391	82931606	.	-	.	ID=cds-XP_006514008.1;Parent=rna-XM_006513945.2;Dbxref=GeneID:64454,GenBank:XP_006514008.1,MGI:MGI:1890478;Name=XP_006514008.1;gbkey=CDS;gene=Slc5a4b;product=solute carrier family 5 member 4b isoform X1;protein_id=XP_006514008.1;extra_copy_number=0
CM058250.1	Liftoff	CDS	82933131	82933299	.	-	.	ID=cds-XP_006514008.1;Parent=rna-XM_006513945.2;Dbxref=GeneID:64454,GenBank:XP_006514008.1,MGI:MGI:1890478;Name=XP_006514008.1;gbkey=CDS;gene=Slc5a4b;product=solute carrier family 5 member 4b isoform X1;protein_id=XP_006514008.1;extra_copy_number=0
CM058250.1	Liftoff	CDS	82939681	82939831	.	-	.	ID=cds-XP_006514008.1;Parent=rna-XM_006513945.2;Dbxref=GeneID:64454,GenBank:XP_006514008.1,MGI:MGI:1890478;Name=XP_006514008.1;gbkey=CDS;gene=Slc5a4b;product=solute carrier family 5 member 4b isoform X1;protein_id=XP_006514008.1;extra_copy_number=0
CM058250.1	Liftoff	CDS	82941605	82941712	.	-	.	ID=cds-XP_006514008.1;Parent=rna-XM_006513945.2;Dbxref=GeneID:64454,GenBank:XP_006514008.1,MGI:MGI:1890478;Name=XP_006514008.1;gbkey=CDS;gene=Slc5a4b;product=solute carrier family 5 member 4b isoform X1;protein_id=XP_006514008.1;extra_copy_number=0
CM058250.1	Liftoff	CDS	82944157	82944292	.	-	.	ID=cds-XP_006514008.1;Parent=rna-XM_006513945.2;Dbxref=GeneID:64454,GenBank:XP_006514008.1,MGI:MGI:1890478;Name=XP_006514008.1;gbkey=CDS;gene=Slc5a4b;product=solute carrier family 5 member 4b isoform X1;protein_id=XP_006514008.1;extra_copy_number=0
CM058250.1	Liftoff	CDS	82950502	82950722	.	-	.	ID=cds-XP_006514008.1;Parent=rna-XM_006513945.2;Dbxref=GeneID:64454,GenBank:XP_006514008.1,MGI:MGI:1890478;Name=XP_006514008.1;gbkey=CDS;gene=Slc5a4b;product=solute carrier family 5 member 4b isoform X1;protein_id=XP_006514008.1;extra_copy_number=0
CM058250.1	Liftoff	CDS	82959093	82959173	.	-	.	ID=cds-XP_006514008.1;Parent=rna-XM_006513945.2;Dbxref=GeneID:64454,GenBank:XP_006514008.1,MGI:MGI:1890478;Name=XP_006514008.1;gbkey=CDS;gene=Slc5a4b;product=solute carrier family 5 member 4b isoform X1;protein_id=XP_006514008.1;extra_copy_number=0
CM058250.1	Liftoff	CDS	82959868	82959973	.	-	.	ID=cds-XP_006514008.1;Parent=rna-XM_006513945.2;Dbxref=GeneID:64454,GenBank:XP_006514008.1,MGI:MGI:1890478;Name=XP_006514008.1;gbkey=CDS;gene=Slc5a4b;product=solute carrier family 5 member 4b isoform X1;protein_id=XP_006514008.1;extra_copy_number=0
CM058250.1	Liftoff	CDS	82964061	82964117	.	-	.	ID=cds-XP_006514008.1;Parent=rna-XM_006513945.2;Dbxref=GeneID:64454,GenBank:XP_006514008.1,MGI:MGI:1890478;Name=XP_006514008.1;gbkey=CDS;gene=Slc5a4b;product=solute carrier family 5 member 4b isoform X1;protein_id=XP_006514008.1;extra_copy_number=0
CM058250.1	Liftoff	mRNA	82927795	82966713	.	-	.	ID=rna-XM_011243522.1;Parent=gene-Slc5a4b;Dbxref=GeneID:64454,GenBank:XM_011243522.1,MGI:MGI:1890478;Name=XM_011243522.1;gbkey=mRNA;gene=Slc5a4b;model_evidence=Supporting evidence includes similarity to: 3 mRNAs%2C 8 ESTs%2C 12 Proteins%2C 3 long SRA reads%2C and 100%25 coverage of the annotated genomic feature by RNAseq alignments%2C including 2 samples with support for all annotated introns;product=solute carrier family 5 (neutral amino acid transporters%2C system A)%2C member 4b%2C transcript variant X2;transcript_id=XM_011243522.1;matches_ref_protein=True;valid_ORF=True;extra_copy_number=0
CM058250.1	Liftoff	exon	82927795	82928076	.	-	.	ID=exon-XM_011243522.1-11;Parent=rna-XM_011243522.1;Dbxref=GeneID:64454,GenBank:XM_011243522.1,MGI:MGI:1890478;gbkey=mRNA;gene=Slc5a4b;product=solute carrier family 5 (neutral amino acid transporters%2C system A)%2C member 4b%2C transcript variant X2;transcript_id=XM_011243522.1;extra_copy_number=0
CM058250.1	Liftoff	exon	82929526	82929631	.	-	.	ID=exon-XM_011243522.1-10;Parent=rna-XM_011243522.1;Dbxref=GeneID:64454,GenBank:XM_011243522.1,MGI:MGI:1890478;gbkey=mRNA;gene=Slc5a4b;product=solute carrier family 5 (neutral amino acid transporters%2C system A)%2C member 4b%2C transcript variant X2;transcript_id=XM_011243522.1;extra_copy_number=0
CM058250.1	Liftoff	exon	82931391	82931606	.	-	.	ID=exon-XM_011243522.1-9;Parent=rna-XM_011243522.1;Dbxref=GeneID:64454,GenBank:XM_011243522.1,MGI:MGI:1890478;gbkey=mRNA;gene=Slc5a4b;product=solute carrier family 5 (neutral amino acid transporters%2C system A)%2C member 4b%2C transcript variant X2;transcript_id=XM_011243522.1;extra_copy_number=0
CM058250.1	Liftoff	exon	82933131	82933299	.	-	.	ID=exon-XM_011243522.1-8;Parent=rna-XM_011243522.1;Dbxref=GeneID:64454,GenBank:XM_011243522.1,MGI:MGI:1890478;gbkey=mRNA;gene=Slc5a4b;product=solute carrier family 5 (neutral amino acid transporters%2C system A)%2C member 4b%2C transcript variant X2;transcript_id=XM_011243522.1;extra_copy_number=0
CM058250.1	Liftoff	exon	82939681	82939831	.	-	.	ID=exon-XM_011243522.1-7;Parent=rna-XM_011243522.1;Dbxref=GeneID:64454,GenBank:XM_011243522.1,MGI:MGI:1890478;gbkey=mRNA;gene=Slc5a4b;product=solute carrier family 5 (neutral amino acid transporters%2C system A)%2C member 4b%2C transcript variant X2;transcript_id=XM_011243522.1;extra_copy_number=0
CM058250.1	Liftoff	exon	82941605	82941712	.	-	.	ID=exon-XM_011243522.1-6;Parent=rna-XM_011243522.1;Dbxref=GeneID:64454,GenBank:XM_011243522.1,MGI:MGI:1890478;gbkey=mRNA;gene=Slc5a4b;product=solute carrier family 5 (neutral amino acid transporters%2C system A)%2C member 4b%2C transcript variant X2;transcript_id=XM_011243522.1;extra_copy_number=0
CM058250.1	Liftoff	exon	82944157	82944292	.	-	.	ID=exon-XM_011243522.1-5;Parent=rna-XM_011243522.1;Dbxref=GeneID:64454,GenBank:XM_011243522.1,MGI:MGI:1890478;gbkey=mRNA;gene=Slc5a4b;product=solute carrier family 5 (neutral amino acid transporters%2C system A)%2C member 4b%2C transcript variant X2;transcript_id=XM_011243522.1;extra_copy_number=0
CM058250.1	Liftoff	exon	82950502	82950722	.	-	.	ID=exon-XM_011243522.1-4;Parent=rna-XM_011243522.1;Dbxref=GeneID:64454,GenBank:XM_011243522.1,MGI:MGI:1890478;gbkey=mRNA;gene=Slc5a4b;product=solute carrier family 5 (neutral amino acid transporters%2C system A)%2C member 4b%2C transcript variant X2;transcript_id=XM_011243522.1;extra_copy_number=0
CM058250.1	Liftoff	exon	82959093	82959173	.	-	.	ID=exon-XM_011243522.1-3;Parent=rna-XM_011243522.1;Dbxref=GeneID:64454,GenBank:XM_011243522.1,MGI:MGI:1890478;gbkey=mRNA;gene=Slc5a4b;product=solute carrier family 5 (neutral amino acid transporters%2C system A)%2C member 4b%2C transcript variant X2;transcript_id=XM_011243522.1;extra_copy_number=0
CM058250.1	Liftoff	exon	82959868	82959973	.	-	.	ID=exon-XM_011243522.1-2;Parent=rna-XM_011243522.1;Dbxref=GeneID:64454,GenBank:XM_011243522.1,MGI:MGI:1890478;gbkey=mRNA;gene=Slc5a4b;product=solute carrier family 5 (neutral amino acid transporters%2C system A)%2C member 4b%2C transcript variant X2;transcript_id=XM_011243522.1;extra_copy_number=0
CM058250.1	Liftoff	exon	82966669	82966713	.	-	.	ID=exon-XM_011243522.1-1;Parent=rna-XM_011243522.1;Dbxref=GeneID:64454,GenBank:XM_011243522.1,MGI:MGI:1890478;gbkey=mRNA;gene=Slc5a4b;product=solute carrier family 5 (neutral amino acid transporters%2C system A)%2C member 4b%2C transcript variant X2;transcript_id=XM_011243522.1;extra_copy_number=0
CM058250.1	Liftoff	CDS	82927865	82928076	.	-	.	ID=cds-XP_011241824.1;Parent=rna-XM_011243522.1;Dbxref=GeneID:64454,GenBank:XP_011241824.1,MGI:MGI:1890478;Name=XP_011241824.1;gbkey=CDS;gene=Slc5a4b;product=solute carrier family 5 member 4b isoform X2;protein_id=XP_011241824.1;extra_copy_number=0
CM058250.1	Liftoff	CDS	82929526	82929631	.	-	.	ID=cds-XP_011241824.1;Parent=rna-XM_011243522.1;Dbxref=GeneID:64454,GenBank:XP_011241824.1,MGI:MGI:1890478;Name=XP_011241824.1;gbkey=CDS;gene=Slc5a4b;product=solute carrier family 5 member 4b isoform X2;protein_id=XP_011241824.1;extra_copy_number=0
CM058250.1	Liftoff	CDS	82931391	82931606	.	-	.	ID=cds-XP_011241824.1;Parent=rna-XM_011243522.1;Dbxref=GeneID:64454,GenBank:XP_011241824.1,MGI:MGI:1890478;Name=XP_011241824.1;gbkey=CDS;gene=Slc5a4b;product=solute carrier family 5 member 4b isoform X2;protein_id=XP_011241824.1;extra_copy_number=0
CM058250.1	Liftoff	CDS	82933131	82933299	.	-	.	ID=cds-XP_011241824.1;Parent=rna-XM_011243522.1;Dbxref=GeneID:64454,GenBank:XP_011241824.1,MGI:MGI:1890478;Name=XP_011241824.1;gbkey=CDS;gene=Slc5a4b;product=solute carrier family 5 member 4b isoform X2;protein_id=XP_011241824.1;extra_copy_number=0
CM058250.1	Liftoff	CDS	82939681	82939831	.	-	.	ID=cds-XP_011241824.1;Parent=rna-XM_011243522.1;Dbxref=GeneID:64454,GenBank:XP_011241824.1,MGI:MGI:1890478;Name=XP_011241824.1;gbkey=CDS;gene=Slc5a4b;product=solute carrier family 5 member 4b isoform X2;protein_id=XP_011241824.1;extra_copy_number=0
CM058250.1	Liftoff	CDS	82941605	82941712	.	-	.	ID=cds-XP_011241824.1;Parent=rna-XM_011243522.1;Dbxref=GeneID:64454,GenBank:XP_011241824.1,MGI:MGI:1890478;Name=XP_011241824.1;gbkey=CDS;gene=Slc5a4b;product=solute carrier family 5 member 4b isoform X2;protein_id=XP_011241824.1;extra_copy_number=0
CM058250.1	Liftoff	CDS	82944157	82944292	.	-	.	ID=cds-XP_011241824.1;Parent=rna-XM_011243522.1;Dbxref=GeneID:64454,GenBank:XP_011241824.1,MGI:MGI:1890478;Name=XP_011241824.1;gbkey=CDS;gene=Slc5a4b;product=solute carrier family 5 member 4b isoform X2;protein_id=XP_011241824.1;extra_copy_number=0
CM058250.1	Liftoff	CDS	82950502	82950722	.	-	.	ID=cds-XP_011241824.1;Parent=rna-XM_011243522.1;Dbxref=GeneID:64454,GenBank:XP_011241824.1,MGI:MGI:1890478;Name=XP_011241824.1;gbkey=CDS;gene=Slc5a4b;product=solute carrier family 5 member 4b isoform X2;protein_id=XP_011241824.1;extra_copy_number=0
CM058250.1	Liftoff	CDS	82959093	82959173	.	-	.	ID=cds-XP_011241824.1;Parent=rna-XM_011243522.1;Dbxref=GeneID:64454,GenBank:XP_011241824.1,MGI:MGI:1890478;Name=XP_011241824.1;gbkey=CDS;gene=Slc5a4b;product=solute carrier family 5 member 4b isoform X2;protein_id=XP_011241824.1;extra_copy_number=0
CM058250.1	Liftoff	CDS	82959868	82959973	.	-	.	ID=cds-XP_011241824.1;Parent=rna-XM_011243522.1;Dbxref=GeneID:64454,GenBank:XP_011241824.1,MGI:MGI:1890478;Name=XP_011241824.1;gbkey=CDS;gene=Slc5a4b;product=solute carrier family 5 member 4b isoform X2;protein_id=XP_011241824.1;extra_copy_number=0
CM058250.1	Liftoff	CDS	82966669	82966698	.	-	.	ID=cds-XP_011241824.1;Parent=rna-XM_011243522.1;Dbxref=GeneID:64454,GenBank:XP_011241824.1,MGI:MGI:1890478;Name=XP_011241824.1;gbkey=CDS;gene=Slc5a4b;product=solute carrier family 5 member 4b isoform X2;protein_id=XP_011241824.1;extra_copy_number=0
CM058250.1	Liftoff	mRNA	82927795	82964414	.	-	.	ID=rna-XM_017314051.1;Parent=gene-Slc5a4b;Dbxref=GeneID:64454,GenBank:XM_017314051.1,MGI:MGI:1890478;Name=XM_017314051.1;gbkey=mRNA;gene=Slc5a4b;model_evidence=Supporting evidence includes similarity to: 3 mRNAs%2C 8 ESTs%2C 9 Proteins%2C 3 long SRA reads%2C and 100%25 coverage of the annotated genomic feature by RNAseq alignments%2C including 1 sample with support for all annotated introns;product=solute carrier family 5 (neutral amino acid transporters%2C system A)%2C member 4b%2C transcript variant X3;transcript_id=XM_017314051.1;matches_ref_protein=True;valid_ORF=True;extra_copy_number=0
CM058250.1	Liftoff	exon	82927795	82928076	.	-	.	ID=exon-XM_017314051.1-11;Parent=rna-XM_017314051.1;Dbxref=GeneID:64454,GenBank:XM_017314051.1,MGI:MGI:1890478;gbkey=mRNA;gene=Slc5a4b;product=solute carrier family 5 (neutral amino acid transporters%2C system A)%2C member 4b%2C transcript variant X3;transcript_id=XM_017314051.1;extra_copy_number=0
CM058250.1	Liftoff	exon	82929526	82929631	.	-	.	ID=exon-XM_017314051.1-10;Parent=rna-XM_017314051.1;Dbxref=GeneID:64454,GenBank:XM_017314051.1,MGI:MGI:1890478;gbkey=mRNA;gene=Slc5a4b;product=solute carrier family 5 (neutral amino acid transporters%2C system A)%2C member 4b%2C transcript variant X3;transcript_id=XM_017314051.1;extra_copy_number=0
CM058250.1	Liftoff	exon	82931391	82931606	.	-	.	ID=exon-XM_017314051.1-9;Parent=rna-XM_017314051.1;Dbxref=GeneID:64454,GenBank:XM_017314051.1,MGI:MGI:1890478;gbkey=mRNA;gene=Slc5a4b;product=solute carrier family 5 (neutral amino acid transporters%2C system A)%2C member 4b%2C transcript variant X3;transcript_id=XM_017314051.1;extra_copy_number=0
CM058250.1	Liftoff	exon	82933131	82933299	.	-	.	ID=exon-XM_017314051.1-8;Parent=rna-XM_017314051.1;Dbxref=GeneID:64454,GenBank:XM_017314051.1,MGI:MGI:1890478;gbkey=mRNA;gene=Slc5a4b;product=solute carrier family 5 (neutral amino acid transporters%2C system A)%2C member 4b%2C transcript variant X3;transcript_id=XM_017314051.1;extra_copy_number=0
CM058250.1	Liftoff	exon	82939681	82939831	.	-	.	ID=exon-XM_017314051.1-7;Parent=rna-XM_017314051.1;Dbxref=GeneID:64454,GenBank:XM_017314051.1,MGI:MGI:1890478;gbkey=mRNA;gene=Slc5a4b;product=solute carrier family 5 (neutral amino acid transporters%2C system A)%2C member 4b%2C transcript variant X3;transcript_id=XM_017314051.1;extra_copy_number=0
CM058250.1	Liftoff	exon	82941605	82941712	.	-	.	ID=exon-XM_017314051.1-6;Parent=rna-XM_017314051.1;Dbxref=GeneID:64454,GenBank:XM_017314051.1,MGI:MGI:1890478;gbkey=mRNA;gene=Slc5a4b;product=solute carrier family 5 (neutral amino acid transporters%2C system A)%2C member 4b%2C transcript variant X3;transcript_id=XM_017314051.1;extra_copy_number=0
CM058250.1	Liftoff	exon	82944157	82944292	.	-	.	ID=exon-XM_017314051.1-5;Parent=rna-XM_017314051.1;Dbxref=GeneID:64454,GenBank:XM_017314051.1,MGI:MGI:1890478;gbkey=mRNA;gene=Slc5a4b;product=solute carrier family 5 (neutral amino acid transporters%2C system A)%2C member 4b%2C transcript variant X3;transcript_id=XM_017314051.1;extra_copy_number=0
CM058250.1	Liftoff	exon	82950502	82950722	.	-	.	ID=exon-XM_017314051.1-4;Parent=rna-XM_017314051.1;Dbxref=GeneID:64454,GenBank:XM_017314051.1,MGI:MGI:1890478;gbkey=mRNA;gene=Slc5a4b;product=solute carrier family 5 (neutral amino acid transporters%2C system A)%2C member 4b%2C transcript variant X3;transcript_id=XM_017314051.1;extra_copy_number=0
CM058250.1	Liftoff	exon	82959093	82959173	.	-	.	ID=exon-XM_017314051.1-3;Parent=rna-XM_017314051.1;Dbxref=GeneID:64454,GenBank:XM_017314051.1,MGI:MGI:1890478;gbkey=mRNA;gene=Slc5a4b;product=solute carrier family 5 (neutral amino acid transporters%2C system A)%2C member 4b%2C transcript variant X3;transcript_id=XM_017314051.1;extra_copy_number=0
CM058250.1	Liftoff	exon	82959868	82959973	.	-	.	ID=exon-XM_017314051.1-2;Parent=rna-XM_017314051.1;Dbxref=GeneID:64454,GenBank:XM_017314051.1,MGI:MGI:1890478;gbkey=mRNA;gene=Slc5a4b;product=solute carrier family 5 (neutral amino acid transporters%2C system A)%2C member 4b%2C transcript variant X3;transcript_id=XM_017314051.1;extra_copy_number=0
CM058250.1	Liftoff	exon	82964287	82964414	.	-	.	ID=exon-XM_017314051.1-1;Parent=rna-XM_017314051.1;Dbxref=GeneID:64454,GenBank:XM_017314051.1,MGI:MGI:1890478;gbkey=mRNA;gene=Slc5a4b;product=solute carrier family 5 (neutral amino acid transporters%2C system A)%2C member 4b%2C transcript variant X3;transcript_id=XM_017314051.1;extra_copy_number=0
CM058250.1	Liftoff	CDS	82927865	82928076	.	-	.	ID=cds-XP_017169540.1;Parent=rna-XM_017314051.1;Dbxref=GeneID:64454,GenBank:XP_017169540.1,MGI:MGI:1890478;Name=XP_017169540.1;gbkey=CDS;gene=Slc5a4b;product=solute carrier family 5 member 4b isoform X3;protein_id=XP_017169540.1;extra_copy_number=0
CM058250.1	Liftoff	CDS	82929526	82929631	.	-	.	ID=cds-XP_017169540.1;Parent=rna-XM_017314051.1;Dbxref=GeneID:64454,GenBank:XP_017169540.1,MGI:MGI:1890478;Name=XP_017169540.1;gbkey=CDS;gene=Slc5a4b;product=solute carrier family 5 member 4b isoform X3;protein_id=XP_017169540.1;extra_copy_number=0
CM058250.1	Liftoff	CDS	82931391	82931606	.	-	.	ID=cds-XP_017169540.1;Parent=rna-XM_017314051.1;Dbxref=GeneID:64454,GenBank:XP_017169540.1,MGI:MGI:1890478;Name=XP_017169540.1;gbkey=CDS;gene=Slc5a4b;product=solute carrier family 5 member 4b isoform X3;protein_id=XP_017169540.1;extra_copy_number=0
CM058250.1	Liftoff	CDS	82933131	82933299	.	-	.	ID=cds-XP_017169540.1;Parent=rna-XM_017314051.1;Dbxref=GeneID:64454,GenBank:XP_017169540.1,MGI:MGI:1890478;Name=XP_017169540.1;gbkey=CDS;gene=Slc5a4b;product=solute carrier family 5 member 4b isoform X3;protein_id=XP_017169540.1;extra_copy_number=0
CM058250.1	Liftoff	CDS	82939681	82939831	.	-	.	ID=cds-XP_017169540.1;Parent=rna-XM_017314051.1;Dbxref=GeneID:64454,GenBank:XP_017169540.1,MGI:MGI:1890478;Name=XP_017169540.1;gbkey=CDS;gene=Slc5a4b;product=solute carrier family 5 member 4b isoform X3;protein_id=XP_017169540.1;extra_copy_number=0
CM058250.1	Liftoff	CDS	82941605	82941712	.	-	.	ID=cds-XP_017169540.1;Parent=rna-XM_017314051.1;Dbxref=GeneID:64454,GenBank:XP_017169540.1,MGI:MGI:1890478;Name=XP_017169540.1;gbkey=CDS;gene=Slc5a4b;product=solute carrier family 5 member 4b isoform X3;protein_id=XP_017169540.1;extra_copy_number=0
CM058250.1	Liftoff	CDS	82944157	82944292	.	-	.	ID=cds-XP_017169540.1;Parent=rna-XM_017314051.1;Dbxref=GeneID:64454,GenBank:XP_017169540.1,MGI:MGI:1890478;Name=XP_017169540.1;gbkey=CDS;gene=Slc5a4b;product=solute carrier family 5 member 4b isoform X3;protein_id=XP_017169540.1;extra_copy_number=0
CM058250.1	Liftoff	CDS	82950502	82950722	.	-	.	ID=cds-XP_017169540.1;Parent=rna-XM_017314051.1;Dbxref=GeneID:64454,GenBank:XP_017169540.1,MGI:MGI:1890478;Name=XP_017169540.1;gbkey=CDS;gene=Slc5a4b;product=solute carrier family 5 member 4b isoform X3;protein_id=XP_017169540.1;extra_copy_number=0
CM058250.1	Liftoff	CDS	82959093	82959126	.	-	.	ID=cds-XP_017169540.1;Parent=rna-XM_017314051.1;Dbxref=GeneID:64454,GenBank:XP_017169540.1,MGI:MGI:1890478;Name=XP_017169540.1;gbkey=CDS;gene=Slc5a4b;product=solute carrier family 5 member 4b isoform X3;protein_id=XP_017169540.1;extra_copy_number=0
CM058250.1	Liftoff	mRNA	82927798	82980224	.	-	.	ID=rna-NM_023219.2;Parent=gene-Slc5a4b;Dbxref=GeneID:64454,GenBank:NM_023219.2,MGI:MGI:1890478;Name=NM_023219.2;gbkey=mRNA;gene=Slc5a4b;product=solute carrier family 5 (neutral amino acid transporters%2C system A)%2C member 4b;tag=RefSeq Select;transcript_id=NM_023219.2;matches_ref_protein=True;valid_ORF=True;extra_copy_number=0
CM058250.1	Liftoff	exon	82927798	82928076	.	-	.	ID=exon-NM_023219.2-15;Parent=rna-NM_023219.2;Dbxref=GeneID:64454,GenBank:NM_023219.2,MGI:MGI:1890478;gbkey=mRNA;gene=Slc5a4b;product=solute carrier family 5 (neutral amino acid transporters%2C system A)%2C member 4b;tag=RefSeq Select;transcript_id=NM_023219.2;extra_copy_number=0
CM058250.1	Liftoff	exon	82929526	82929631	.	-	.	ID=exon-NM_023219.2-14;Parent=rna-NM_023219.2;Dbxref=GeneID:64454,GenBank:NM_023219.2,MGI:MGI:1890478;gbkey=mRNA;gene=Slc5a4b;product=solute carrier family 5 (neutral amino acid transporters%2C system A)%2C member 4b;tag=RefSeq Select;transcript_id=NM_023219.2;extra_copy_number=0
CM058250.1	Liftoff	exon	82931391	82931606	.	-	.	ID=exon-NM_023219.2-13;Parent=rna-NM_023219.2;Dbxref=GeneID:64454,GenBank:NM_023219.2,MGI:MGI:1890478;gbkey=mRNA;gene=Slc5a4b;product=solute carrier family 5 (neutral amino acid transporters%2C system A)%2C member 4b;tag=RefSeq Select;transcript_id=NM_023219.2;extra_copy_number=0
CM058250.1	Liftoff	exon	82933131	82933299	.	-	.	ID=exon-NM_023219.2-12;Parent=rna-NM_023219.2;Dbxref=GeneID:64454,GenBank:NM_023219.2,MGI:MGI:1890478;gbkey=mRNA;gene=Slc5a4b;product=solute carrier family 5 (neutral amino acid transporters%2C system A)%2C member 4b;tag=RefSeq Select;transcript_id=NM_023219.2;extra_copy_number=0
CM058250.1	Liftoff	exon	82939681	82939831	.	-	.	ID=exon-NM_023219.2-11;Parent=rna-NM_023219.2;Dbxref=GeneID:64454,GenBank:NM_023219.2,MGI:MGI:1890478;gbkey=mRNA;gene=Slc5a4b;product=solute carrier family 5 (neutral amino acid transporters%2C system A)%2C member 4b;tag=RefSeq Select;transcript_id=NM_023219.2;extra_copy_number=0
CM058250.1	Liftoff	exon	82941605	82941712	.	-	.	ID=exon-NM_023219.2-10;Parent=rna-NM_023219.2;Dbxref=GeneID:64454,GenBank:NM_023219.2,MGI:MGI:1890478;gbkey=mRNA;gene=Slc5a4b;product=solute carrier family 5 (neutral amino acid transporters%2C system A)%2C member 4b;tag=RefSeq Select;transcript_id=NM_023219.2;extra_copy_number=0
CM058250.1	Liftoff	exon	82944157	82944292	.	-	.	ID=exon-NM_023219.2-9;Parent=rna-NM_023219.2;Dbxref=GeneID:64454,GenBank:NM_023219.2,MGI:MGI:1890478;gbkey=mRNA;gene=Slc5a4b;product=solute carrier family 5 (neutral amino acid transporters%2C system A)%2C member 4b;tag=RefSeq Select;transcript_id=NM_023219.2;extra_copy_number=0
CM058250.1	Liftoff	exon	82950502	82950722	.	-	.	ID=exon-NM_023219.2-8;Parent=rna-NM_023219.2;Dbxref=GeneID:64454,GenBank:NM_023219.2,MGI:MGI:1890478;gbkey=mRNA;gene=Slc5a4b;product=solute carrier family 5 (neutral amino acid transporters%2C system A)%2C member 4b;tag=RefSeq Select;transcript_id=NM_023219.2;extra_copy_number=0
CM058250.1	Liftoff	exon	82959093	82959173	.	-	.	ID=exon-NM_023219.2-7;Parent=rna-NM_023219.2;Dbxref=GeneID:64454,GenBank:NM_023219.2,MGI:MGI:1890478;gbkey=mRNA;gene=Slc5a4b;product=solute carrier family 5 (neutral amino acid transporters%2C system A)%2C member 4b;tag=RefSeq Select;transcript_id=NM_023219.2;extra_copy_number=0
CM058250.1	Liftoff	exon	82959868	82959973	.	-	.	ID=exon-NM_023219.2-6;Parent=rna-NM_023219.2;Dbxref=GeneID:64454,GenBank:NM_023219.2,MGI:MGI:1890478;gbkey=mRNA;gene=Slc5a4b;product=solute carrier family 5 (neutral amino acid transporters%2C system A)%2C member 4b;tag=RefSeq Select;transcript_id=NM_023219.2;extra_copy_number=0
CM058250.1	Liftoff	exon	82973030	82973134	.	-	.	ID=exon-NM_023219.2-5;Parent=rna-NM_023219.2;Dbxref=GeneID:64454,GenBank:NM_023219.2,MGI:MGI:1890478;gbkey=mRNA;gene=Slc5a4b;product=solute carrier family 5 (neutral amino acid transporters%2C system A)%2C member 4b;tag=RefSeq Select;transcript_id=NM_023219.2;extra_copy_number=0
CM058250.1	Liftoff	exon	82975913	82975972	.	-	.	ID=exon-NM_023219.2-4;Parent=rna-NM_023219.2;Dbxref=GeneID:64454,GenBank:NM_023219.2,MGI:MGI:1890478;gbkey=mRNA;gene=Slc5a4b;product=solute carrier family 5 (neutral amino acid transporters%2C system A)%2C member 4b;tag=RefSeq Select;transcript_id=NM_023219.2;extra_copy_number=0
CM058250.1	Liftoff	exon	82977704	82977808	.	-	.	ID=exon-NM_023219.2-3;Parent=rna-NM_023219.2;Dbxref=GeneID:64454,GenBank:NM_023219.2,MGI:MGI:1890478;gbkey=mRNA;gene=Slc5a4b;product=solute carrier family 5 (neutral amino acid transporters%2C system A)%2C member 4b;tag=RefSeq Select;transcript_id=NM_023219.2;extra_copy_number=0
CM058250.1	Liftoff	exon	82979224	82979295	.	-	.	ID=exon-NM_023219.2-2;Parent=rna-NM_023219.2;Dbxref=GeneID:64454,GenBank:NM_023219.2,MGI:MGI:1890478;gbkey=mRNA;gene=Slc5a4b;product=solute carrier family 5 (neutral amino acid transporters%2C system A)%2C member 4b;tag=RefSeq Select;transcript_id=NM_023219.2;extra_copy_number=0
CM058250.1	Liftoff	exon	82980008	82980224	.	-	.	ID=exon-NM_023219.2-1;Parent=rna-NM_023219.2;Dbxref=GeneID:64454,GenBank:NM_023219.2,MGI:MGI:1890478;gbkey=mRNA;gene=Slc5a4b;product=solute carrier family 5 (neutral amino acid transporters%2C system A)%2C member 4b;tag=RefSeq Select;transcript_id=NM_023219.2;extra_copy_number=0
CM058250.1	Liftoff	CDS	82927865	82928076	.	-	.	ID=cds-NP_075708.2;Parent=rna-NM_023219.2;Dbxref=CCDS:CCDS48603.1,GeneID:64454,GenBank:NP_075708.2,MGI:MGI:1890478;Name=NP_075708.2;gbkey=CDS;gene=Slc5a4b;product=solute carrier family 5 member 4b;protein_id=NP_075708.2;tag=RefSeq Select;extra_copy_number=0
CM058250.1	Liftoff	CDS	82929526	82929631	.	-	.	ID=cds-NP_075708.2;Parent=rna-NM_023219.2;Dbxref=CCDS:CCDS48603.1,GeneID:64454,GenBank:NP_075708.2,MGI:MGI:1890478;Name=NP_075708.2;gbkey=CDS;gene=Slc5a4b;product=solute carrier family 5 member 4b;protein_id=NP_075708.2;tag=RefSeq Select;extra_copy_number=0
CM058250.1	Liftoff	CDS	82931391	82931606	.	-	.	ID=cds-NP_075708.2;Parent=rna-NM_023219.2;Dbxref=CCDS:CCDS48603.1,GeneID:64454,GenBank:NP_075708.2,MGI:MGI:1890478;Name=NP_075708.2;gbkey=CDS;gene=Slc5a4b;product=solute carrier family 5 member 4b;protein_id=NP_075708.2;tag=RefSeq Select;extra_copy_number=0
CM058250.1	Liftoff	CDS	82933131	82933299	.	-	.	ID=cds-NP_075708.2;Parent=rna-NM_023219.2;Dbxref=CCDS:CCDS48603.1,GeneID:64454,GenBank:NP_075708.2,MGI:MGI:1890478;Name=NP_075708.2;gbkey=CDS;gene=Slc5a4b;product=solute carrier family 5 member 4b;protein_id=NP_075708.2;tag=RefSeq Select;extra_copy_number=0
CM058250.1	Liftoff	CDS	82939681	82939831	.	-	.	ID=cds-NP_075708.2;Parent=rna-NM_023219.2;Dbxref=CCDS:CCDS48603.1,GeneID:64454,GenBank:NP_075708.2,MGI:MGI:1890478;Name=NP_075708.2;gbkey=CDS;gene=Slc5a4b;product=solute carrier family 5 member 4b;protein_id=NP_075708.2;tag=RefSeq Select;extra_copy_number=0
CM058250.1	Liftoff	CDS	82941605	82941712	.	-	.	ID=cds-NP_075708.2;Parent=rna-NM_023219.2;Dbxref=CCDS:CCDS48603.1,GeneID:64454,GenBank:NP_075708.2,MGI:MGI:1890478;Name=NP_075708.2;gbkey=CDS;gene=Slc5a4b;product=solute carrier family 5 member 4b;protein_id=NP_075708.2;tag=RefSeq Select;extra_copy_number=0
CM058250.1	Liftoff	CDS	82944157	82944292	.	-	.	ID=cds-NP_075708.2;Parent=rna-NM_023219.2;Dbxref=CCDS:CCDS48603.1,GeneID:64454,GenBank:NP_075708.2,MGI:MGI:1890478;Name=NP_075708.2;gbkey=CDS;gene=Slc5a4b;product=solute carrier family 5 member 4b;protein_id=NP_075708.2;tag=RefSeq Select;extra_copy_number=0
CM058250.1	Liftoff	CDS	82950502	82950722	.	-	.	ID=cds-NP_075708.2;Parent=rna-NM_023219.2;Dbxref=CCDS:CCDS48603.1,GeneID:64454,GenBank:NP_075708.2,MGI:MGI:1890478;Name=NP_075708.2;gbkey=CDS;gene=Slc5a4b;product=solute carrier family 5 member 4b;protein_id=NP_075708.2;tag=RefSeq Select;extra_copy_number=0
CM058250.1	Liftoff	CDS	82959093	82959173	.	-	.	ID=cds-NP_075708.2;Parent=rna-NM_023219.2;Dbxref=CCDS:CCDS48603.1,GeneID:64454,GenBank:NP_075708.2,MGI:MGI:1890478;Name=NP_075708.2;gbkey=CDS;gene=Slc5a4b;product=solute carrier family 5 member 4b;protein_id=NP_075708.2;tag=RefSeq Select;extra_copy_number=0
CM058250.1	Liftoff	CDS	82959868	82959973	.	-	.	ID=cds-NP_075708.2;Parent=rna-NM_023219.2;Dbxref=CCDS:CCDS48603.1,GeneID:64454,GenBank:NP_075708.2,MGI:MGI:1890478;Name=NP_075708.2;gbkey=CDS;gene=Slc5a4b;product=solute carrier family 5 member 4b;protein_id=NP_075708.2;tag=RefSeq Select;extra_copy_number=0
CM058250.1	Liftoff	CDS	82973030	82973134	.	-	.	ID=cds-NP_075708.2;Parent=rna-NM_023219.2;Dbxref=CCDS:CCDS48603.1,GeneID:64454,GenBank:NP_075708.2,MGI:MGI:1890478;Name=NP_075708.2;gbkey=CDS;gene=Slc5a4b;product=solute carrier family 5 member 4b;protein_id=NP_075708.2;tag=RefSeq Select;extra_copy_number=0
CM058250.1	Liftoff	CDS	82975913	82975972	.	-	.	ID=cds-NP_075708.2;Parent=rna-NM_023219.2;Dbxref=CCDS:CCDS48603.1,GeneID:64454,GenBank:NP_075708.2,MGI:MGI:1890478;Name=NP_075708.2;gbkey=CDS;gene=Slc5a4b;product=solute carrier family 5 member 4b;protein_id=NP_075708.2;tag=RefSeq Select;extra_copy_number=0
CM058250.1	Liftoff	CDS	82977704	82977808	.	-	.	ID=cds-NP_075708.2;Parent=rna-NM_023219.2;Dbxref=CCDS:CCDS48603.1,GeneID:64454,GenBank:NP_075708.2,MGI:MGI:1890478;Name=NP_075708.2;gbkey=CDS;gene=Slc5a4b;product=solute carrier family 5 member 4b;protein_id=NP_075708.2;tag=RefSeq Select;extra_copy_number=0
CM058250.1	Liftoff	CDS	82979224	82979295	.	-	.	ID=cds-NP_075708.2;Parent=rna-NM_023219.2;Dbxref=CCDS:CCDS48603.1,GeneID:64454,GenBank:NP_075708.2,MGI:MGI:1890478;Name=NP_075708.2;gbkey=CDS;gene=Slc5a4b;product=solute carrier family 5 member 4b;protein_id=NP_075708.2;tag=RefSeq Select;extra_copy_number=0
CM058250.1	Liftoff	CDS	82980008	82980142	.	-	.	ID=cds-NP_075708.2;Parent=rna-NM_023219.2;Dbxref=CCDS:CCDS48603.1,GeneID:64454,GenBank:NP_075708.2,MGI:MGI:1890478;Name=NP_075708.2;gbkey=CDS;gene=Slc5a4b;product=solute carrier family 5 member 4b;protein_id=NP_075708.2;tag=RefSeq Select;extra_copy_number=0
CM058250.1	Liftoff	gene	82947794	82949688	.	+	.	ID=gene-Gm16222;Dbxref=GeneID:102639053,MGI:MGI:3801901;Name=Gm16222;description=predicted gene 16222;gbkey=Gene;gene=Gm16222;gene_biotype=lncRNA;coverage=1.0;sequence_ID=0.995;extra_copy_number=0;copy_num_ID=gene-Gm16222_0
CM058250.1	Liftoff	lnc_RNA	82947794	82949688	.	+	.	ID=rna-NR_152793.1;Parent=gene-Gm16222;Dbxref=GeneID:102639053,GenBank:NR_152793.1,MGI:MGI:3801901;Name=NR_152793.1;gbkey=ncRNA;gene=Gm16222;product=predicted gene 16222;transcript_id=NR_152793.1;extra_copy_number=0
CM058250.1	Liftoff	exon	82947794	82947917	.	+	.	ID=exon-NR_152793.1-1;Parent=rna-NR_152793.1;Dbxref=GeneID:102639053,GenBank:NR_152793.1,MGI:MGI:3801901;gbkey=ncRNA;gene=Gm16222;product=predicted gene 16222;transcript_id=NR_152793.1;extra_copy_number=0
CM058250.1	Liftoff	exon	82948201	82948313	.	+	.	ID=exon-NR_152793.1-2;Parent=rna-NR_152793.1;Dbxref=GeneID:102639053,GenBank:NR_152793.1,MGI:MGI:3801901;gbkey=ncRNA;gene=Gm16222;product=predicted gene 16222;transcript_id=NR_152793.1;extra_copy_number=0
CM058250.1	Liftoff	exon	82948622	82949688	.	+	.	ID=exon-NR_152793.1-3;Parent=rna-NR_152793.1;Dbxref=GeneID:102639053,GenBank:NR_152793.1,MGI:MGI:3801901;gbkey=ncRNA;gene=Gm16222;product=predicted gene 16222;transcript_id=NR_152793.1;extra_copy_number=0
CM058250.1	Liftoff	match	83002544	83006601	.	+	.	ID=69e9371e-24d6-4217-b715-d8c8483ca114;Target=NG_018903.1 1 4058 +;assembly_bases_aln=4058;assembly_bases_seq=4058;bit_score=7553.28;blast_aligner=1;blast_score=4058;common_component=0;e_value=0;filter_score=0;for_remapping=2;gap_count=0;hsp_percent_coverage=100;matchable_bases=4058;matched_bases=4058;num_ident=4058;num_mismatch=0;pct_coverage=100;pct_coverage_hiqual=100;pct_identity_gap=100;pct_identity_gapopen_only=100;pct_identity_ungap=100;rank=1;weighted_identity=1;coverage=1.0;sequence_ID=1.0;extra_copy_number=0;copy_num_ID=69e9371e-24d6-4217-b715-d8c8483ca114_0
CM058250.1	Liftoff	pseudogene	83002644	83006501	.	+	.	ID=gene-Gm19217;Dbxref=GeneID:100418445,MGI:MGI:5011402;Name=Gm19217;description=predicted gene%2C 19217;gbkey=Gene;gene=Gm19217;gene_biotype=pseudogene;pseudo=true;coverage=1.0;sequence_ID=1.0;extra_copy_number=0;copy_num_ID=gene-Gm19217_0
CM058250.1	Liftoff	gene	83016661	83058472	.	+	.	ID=gene-Slc5a4a;Dbxref=GeneID:64452,MGI:MGI:1927848;Name=Slc5a4a;description=solute carrier family 5%2C member 4a;gbkey=Gene;gene=Slc5a4a;gene_biotype=protein_coding;gene_synonym=SGLT3-a;coverage=1.0;sequence_ID=1.0;valid_ORFs=1;extra_copy_number=0;copy_num_ID=gene-Slc5a4a_0
CM058250.1	Liftoff	mRNA	83016661	83058472	.	+	.	ID=rna-NM_133184.2;Parent=gene-Slc5a4a;Dbxref=GeneID:64452,GenBank:NM_133184.2,MGI:MGI:1927848;Name=NM_133184.2;gbkey=mRNA;gene=Slc5a4a;product=solute carrier family 5%2C member 4a;tag=RefSeq Select;transcript_id=NM_133184.2;matches_ref_protein=True;valid_ORF=True;extra_copy_number=0
CM058250.1	Liftoff	exon	83016661	83016875	.	+	.	ID=exon-NM_133184.2-1;Parent=rna-NM_133184.2;Dbxref=GeneID:64452,GenBank:NM_133184.2,MGI:MGI:1927848;gbkey=mRNA;gene=Slc5a4a;product=solute carrier family 5%2C member 4a;tag=RefSeq Select;transcript_id=NM_133184.2;extra_copy_number=0
CM058250.1	Liftoff	exon	83017571	83017642	.	+	.	ID=exon-NM_133184.2-2;Parent=rna-NM_133184.2;Dbxref=GeneID:64452,GenBank:NM_133184.2,MGI:MGI:1927848;gbkey=mRNA;gene=Slc5a4a;product=solute carrier family 5%2C member 4a;tag=RefSeq Select;transcript_id=NM_133184.2;extra_copy_number=0
CM058250.1	Liftoff	exon	83019678	83019782	.	+	.	ID=exon-NM_133184.2-3;Parent=rna-NM_133184.2;Dbxref=GeneID:64452,GenBank:NM_133184.2,MGI:MGI:1927848;gbkey=mRNA;gene=Slc5a4a;product=solute carrier family 5%2C member 4a;tag=RefSeq Select;transcript_id=NM_133184.2;extra_copy_number=0
CM058250.1	Liftoff	exon	83022788	83022847	.	+	.	ID=exon-NM_133184.2-4;Parent=rna-NM_133184.2;Dbxref=GeneID:64452,GenBank:NM_133184.2,MGI:MGI:1927848;gbkey=mRNA;gene=Slc5a4a;product=solute carrier family 5%2C member 4a;tag=RefSeq Select;transcript_id=NM_133184.2;extra_copy_number=0
CM058250.1	Liftoff	exon	83026229	83026333	.	+	.	ID=exon-NM_133184.2-5;Parent=rna-NM_133184.2;Dbxref=GeneID:64452,GenBank:NM_133184.2,MGI:MGI:1927848;gbkey=mRNA;gene=Slc5a4a;product=solute carrier family 5%2C member 4a;tag=RefSeq Select;transcript_id=NM_133184.2;extra_copy_number=0
CM058250.1	Liftoff	exon	83031734	83031839	.	+	.	ID=exon-NM_133184.2-6;Parent=rna-NM_133184.2;Dbxref=GeneID:64452,GenBank:NM_133184.2,MGI:MGI:1927848;gbkey=mRNA;gene=Slc5a4a;product=solute carrier family 5%2C member 4a;tag=RefSeq Select;transcript_id=NM_133184.2;extra_copy_number=0
CM058250.1	Liftoff	exon	83032900	83032980	.	+	.	ID=exon-NM_133184.2-7;Parent=rna-NM_133184.2;Dbxref=GeneID:64452,GenBank:NM_133184.2,MGI:MGI:1927848;gbkey=mRNA;gene=Slc5a4a;product=solute carrier family 5%2C member 4a;tag=RefSeq Select;transcript_id=NM_133184.2;extra_copy_number=0
CM058250.1	Liftoff	exon	83035887	83036107	.	+	.	ID=exon-NM_133184.2-8;Parent=rna-NM_133184.2;Dbxref=GeneID:64452,GenBank:NM_133184.2,MGI:MGI:1927848;gbkey=mRNA;gene=Slc5a4a;product=solute carrier family 5%2C member 4a;tag=RefSeq Select;transcript_id=NM_133184.2;extra_copy_number=0
CM058250.1	Liftoff	exon	83039860	83039995	.	+	.	ID=exon-NM_133184.2-9;Parent=rna-NM_133184.2;Dbxref=GeneID:64452,GenBank:NM_133184.2,MGI:MGI:1927848;gbkey=mRNA;gene=Slc5a4a;product=solute carrier family 5%2C member 4a;tag=RefSeq Select;transcript_id=NM_133184.2;extra_copy_number=0
CM058250.1	Liftoff	exon	83045728	83045835	.	+	.	ID=exon-NM_133184.2-10;Parent=rna-NM_133184.2;Dbxref=GeneID:64452,GenBank:NM_133184.2,MGI:MGI:1927848;gbkey=mRNA;gene=Slc5a4a;product=solute carrier family 5%2C member 4a;tag=RefSeq Select;transcript_id=NM_133184.2;extra_copy_number=0
CM058250.1	Liftoff	exon	83047299	83047449	.	+	.	ID=exon-NM_133184.2-11;Parent=rna-NM_133184.2;Dbxref=GeneID:64452,GenBank:NM_133184.2,MGI:MGI:1927848;gbkey=mRNA;gene=Slc5a4a;product=solute carrier family 5%2C member 4a;tag=RefSeq Select;transcript_id=NM_133184.2;extra_copy_number=0
CM058250.1	Liftoff	exon	83050860	83051028	.	+	.	ID=exon-NM_133184.2-12;Parent=rna-NM_133184.2;Dbxref=GeneID:64452,GenBank:NM_133184.2,MGI:MGI:1927848;gbkey=mRNA;gene=Slc5a4a;product=solute carrier family 5%2C member 4a;tag=RefSeq Select;transcript_id=NM_133184.2;extra_copy_number=0
CM058250.1	Liftoff	exon	83051879	83052094	.	+	.	ID=exon-NM_133184.2-13;Parent=rna-NM_133184.2;Dbxref=GeneID:64452,GenBank:NM_133184.2,MGI:MGI:1927848;gbkey=mRNA;gene=Slc5a4a;product=solute carrier family 5%2C member 4a;tag=RefSeq Select;transcript_id=NM_133184.2;extra_copy_number=0
CM058250.1	Liftoff	exon	83055705	83055807	.	+	.	ID=exon-NM_133184.2-14;Parent=rna-NM_133184.2;Dbxref=GeneID:64452,GenBank:NM_133184.2,MGI:MGI:1927848;gbkey=mRNA;gene=Slc5a4a;product=solute carrier family 5%2C member 4a;tag=RefSeq Select;transcript_id=NM_133184.2;extra_copy_number=0
CM058250.1	Liftoff	exon	83058266	83058472	.	+	.	ID=exon-NM_133184.2-15;Parent=rna-NM_133184.2;Dbxref=GeneID:64452,GenBank:NM_133184.2,MGI:MGI:1927848;gbkey=mRNA;gene=Slc5a4a;product=solute carrier family 5%2C member 4a;tag=RefSeq Select;transcript_id=NM_133184.2;extra_copy_number=0
CM058250.1	Liftoff	CDS	83016741	83016875	.	+	.	ID=cds-NP_573447.2;Parent=rna-NM_133184.2;Dbxref=CCDS:CCDS35941.1,GeneID:64452,GenBank:NP_573447.2,MGI:MGI:1927848;Name=NP_573447.2;gbkey=CDS;gene=Slc5a4a;product=solute carrier family 5 member 4A;protein_id=NP_573447.2;tag=RefSeq Select;extra_copy_number=0
CM058250.1	Liftoff	CDS	83017571	83017642	.	+	.	ID=cds-NP_573447.2;Parent=rna-NM_133184.2;Dbxref=CCDS:CCDS35941.1,GeneID:64452,GenBank:NP_573447.2,MGI:MGI:1927848;Name=NP_573447.2;gbkey=CDS;gene=Slc5a4a;product=solute carrier family 5 member 4A;protein_id=NP_573447.2;tag=RefSeq Select;extra_copy_number=0
CM058250.1	Liftoff	CDS	83019678	83019782	.	+	.	ID=cds-NP_573447.2;Parent=rna-NM_133184.2;Dbxref=CCDS:CCDS35941.1,GeneID:64452,GenBank:NP_573447.2,MGI:MGI:1927848;Name=NP_573447.2;gbkey=CDS;gene=Slc5a4a;product=solute carrier family 5 member 4A;protein_id=NP_573447.2;tag=RefSeq Select;extra_copy_number=0
CM058250.1	Liftoff	CDS	83022788	83022847	.	+	.	ID=cds-NP_573447.2;Parent=rna-NM_133184.2;Dbxref=CCDS:CCDS35941.1,GeneID:64452,GenBank:NP_573447.2,MGI:MGI:1927848;Name=NP_573447.2;gbkey=CDS;gene=Slc5a4a;product=solute carrier family 5 member 4A;protein_id=NP_573447.2;tag=RefSeq Select;extra_copy_number=0
CM058250.1	Liftoff	CDS	83026229	83026333	.	+	.	ID=cds-NP_573447.2;Parent=rna-NM_133184.2;Dbxref=CCDS:CCDS35941.1,GeneID:64452,GenBank:NP_573447.2,MGI:MGI:1927848;Name=NP_573447.2;gbkey=CDS;gene=Slc5a4a;product=solute carrier family 5 member 4A;protein_id=NP_573447.2;tag=RefSeq Select;extra_copy_number=0
CM058250.1	Liftoff	CDS	83031734	83031839	.	+	.	ID=cds-NP_573447.2;Parent=rna-NM_133184.2;Dbxref=CCDS:CCDS35941.1,GeneID:64452,GenBank:NP_573447.2,MGI:MGI:1927848;Name=NP_573447.2;gbkey=CDS;gene=Slc5a4a;product=solute carrier family 5 member 4A;protein_id=NP_573447.2;tag=RefSeq Select;extra_copy_number=0
CM058250.1	Liftoff	CDS	83032900	83032980	.	+	.	ID=cds-NP_573447.2;Parent=rna-NM_133184.2;Dbxref=CCDS:CCDS35941.1,GeneID:64452,GenBank:NP_573447.2,MGI:MGI:1927848;Name=NP_573447.2;gbkey=CDS;gene=Slc5a4a;product=solute carrier family 5 member 4A;protein_id=NP_573447.2;tag=RefSeq Select;extra_copy_number=0
CM058250.1	Liftoff	CDS	83035887	83036107	.	+	.	ID=cds-NP_573447.2;Parent=rna-NM_133184.2;Dbxref=CCDS:CCDS35941.1,GeneID:64452,GenBank:NP_573447.2,MGI:MGI:1927848;Name=NP_573447.2;gbkey=CDS;gene=Slc5a4a;product=solute carrier family 5 member 4A;protein_id=NP_573447.2;tag=RefSeq Select;extra_copy_number=0
CM058250.1	Liftoff	CDS	83039860	83039995	.	+	.	ID=cds-NP_573447.2;Parent=rna-NM_133184.2;Dbxref=CCDS:CCDS35941.1,GeneID:64452,GenBank:NP_573447.2,MGI:MGI:1927848;Name=NP_573447.2;gbkey=CDS;gene=Slc5a4a;product=solute carrier family 5 member 4A;protein_id=NP_573447.2;tag=RefSeq Select;extra_copy_number=0
CM058250.1	Liftoff	CDS	83045728	83045835	.	+	.	ID=cds-NP_573447.2;Parent=rna-NM_133184.2;Dbxref=CCDS:CCDS35941.1,GeneID:64452,GenBank:NP_573447.2,MGI:MGI:1927848;Name=NP_573447.2;gbkey=CDS;gene=Slc5a4a;product=solute carrier family 5 member 4A;protein_id=NP_573447.2;tag=RefSeq Select;extra_copy_number=0
CM058250.1	Liftoff	CDS	83047299	83047449	.	+	.	ID=cds-NP_573447.2;Parent=rna-NM_133184.2;Dbxref=CCDS:CCDS35941.1,GeneID:64452,GenBank:NP_573447.2,MGI:MGI:1927848;Name=NP_573447.2;gbkey=CDS;gene=Slc5a4a;product=solute carrier family 5 member 4A;protein_id=NP_573447.2;tag=RefSeq Select;extra_copy_number=0
CM058250.1	Liftoff	CDS	83050860	83051028	.	+	.	ID=cds-NP_573447.2;Parent=rna-NM_133184.2;Dbxref=CCDS:CCDS35941.1,GeneID:64452,GenBank:NP_573447.2,MGI:MGI:1927848;Name=NP_573447.2;gbkey=CDS;gene=Slc5a4a;product=solute carrier family 5 member 4A;protein_id=NP_573447.2;tag=RefSeq Select;extra_copy_number=0
CM058250.1	Liftoff	CDS	83051879	83052094	.	+	.	ID=cds-NP_573447.2;Parent=rna-NM_133184.2;Dbxref=CCDS:CCDS35941.1,GeneID:64452,GenBank:NP_573447.2,MGI:MGI:1927848;Name=NP_573447.2;gbkey=CDS;gene=Slc5a4a;product=solute carrier family 5 member 4A;protein_id=NP_573447.2;tag=RefSeq Select;extra_copy_number=0
CM058250.1	Liftoff	CDS	83055705	83055807	.	+	.	ID=cds-NP_573447.2;Parent=rna-NM_133184.2;Dbxref=CCDS:CCDS35941.1,GeneID:64452,GenBank:NP_573447.2,MGI:MGI:1927848;Name=NP_573447.2;gbkey=CDS;gene=Slc5a4a;product=solute carrier family 5 member 4A;protein_id=NP_573447.2;tag=RefSeq Select;extra_copy_number=0
CM058250.1	Liftoff	CDS	83058266	83058468	.	+	.	ID=cds-NP_573447.2;Parent=rna-NM_133184.2;Dbxref=CCDS:CCDS35941.1,GeneID:64452,GenBank:NP_573447.2,MGI:MGI:1927848;Name=NP_573447.2;gbkey=CDS;gene=Slc5a4a;product=solute carrier family 5 member 4A;protein_id=NP_573447.2;tag=RefSeq Select;extra_copy_number=0
CM058250.1	Liftoff	match	83067299	83068286	.	+	.	ID=90b46d13-4deb-4810-ae3e-2ba4a8ecc7a1;Target=NG_018810.1 1 988 -;assembly_bases_aln=988;assembly_bases_seq=988;bit_score=1839.77;blast_aligner=1;blast_score=988;common_component=0;e_value=0;filter_score=0;for_remapping=2;gap_count=0;hsp_percent_coverage=100;matchable_bases=988;matched_bases=988;num_ident=988;num_mismatch=0;pct_coverage=100;pct_coverage_hiqual=100;pct_identity_gap=100;pct_identity_gapopen_only=100;pct_identity_ungap=100;rank=1;weighted_identity=1;coverage=1.0;sequence_ID=1.0;extra_copy_number=0;copy_num_ID=90b46d13-4deb-4810-ae3e-2ba4a8ecc7a1_0
CM058250.1	Liftoff	pseudogene	83067399	83068186	.	-	.	ID=gene-Gm2628;Dbxref=GeneID:100040150,MGI:MGI:3780796;Name=Gm2628;description=predicted gene 2628;gbkey=Gene;gene=Gm2628;gene_biotype=pseudogene;gene_synonym=100040150;pseudo=true;coverage=1.0;sequence_ID=1.0;extra_copy_number=0;copy_num_ID=gene-Gm2628_0
CM058250.1	Liftoff	gene	83076431	83107073	.	-	.	ID=gene-Prmt2;Dbxref=GeneID:15468,MGI:MGI:1316652;Name=Prmt2;description=protein arginine N-methyltransferase 2;gbkey=Gene;gene=Prmt2;gene_biotype=protein_coding;gene_synonym=Hrmt1l1;coverage=1.0;sequence_ID=1.0;valid_ORFs=3;extra_copy_number=0;copy_num_ID=gene-Prmt2_0
CM058250.1	Liftoff	mRNA	83076431	83107073	.	-	.	ID=rna-NM_001077638.2;Parent=gene-Prmt2;Dbxref=GeneID:15468,GenBank:NM_001077638.2,MGI:MGI:1316652;Name=NM_001077638.2;gbkey=mRNA;gene=Prmt2;product=protein arginine N-methyltransferase 2%2C transcript variant 2;transcript_id=NM_001077638.2;matches_ref_protein=True;valid_ORF=True;extra_copy_number=0
CM058250.1	Liftoff	exon	83076431	83076998	.	-	.	ID=exon-NM_001077638.2-11;Parent=rna-NM_001077638.2;Dbxref=GeneID:15468,GenBank:NM_001077638.2,MGI:MGI:1316652;gbkey=mRNA;gene=Prmt2;product=protein arginine N-methyltransferase 2%2C transcript variant 2;transcript_id=NM_001077638.2;extra_copy_number=0
CM058250.1	Liftoff	exon	83077617	83077788	.	-	.	ID=exon-NM_001077638.2-10;Parent=rna-NM_001077638.2;Dbxref=GeneID:15468,GenBank:NM_001077638.2,MGI:MGI:1316652;gbkey=mRNA;gene=Prmt2;product=protein arginine N-methyltransferase 2%2C transcript variant 2;transcript_id=NM_001077638.2;extra_copy_number=0
CM058250.1	Liftoff	exon	83078542	83078678	.	-	.	ID=exon-NM_001077638.2-9;Parent=rna-NM_001077638.2;Dbxref=GeneID:15468,GenBank:NM_001077638.2,MGI:MGI:1316652;gbkey=mRNA;gene=Prmt2;product=protein arginine N-methyltransferase 2%2C transcript variant 2;transcript_id=NM_001077638.2;extra_copy_number=0
CM058250.1	Liftoff	exon	83079602	83079731	.	-	.	ID=exon-NM_001077638.2-8;Parent=rna-NM_001077638.2;Dbxref=GeneID:15468,GenBank:NM_001077638.2,MGI:MGI:1316652;gbkey=mRNA;gene=Prmt2;product=protein arginine N-methyltransferase 2%2C transcript variant 2;transcript_id=NM_001077638.2;extra_copy_number=0
CM058250.1	Liftoff	exon	83086520	83086695	.	-	.	ID=exon-NM_001077638.2-7;Parent=rna-NM_001077638.2;Dbxref=GeneID:15468,GenBank:NM_001077638.2,MGI:MGI:1316652;gbkey=mRNA;gene=Prmt2;product=protein arginine N-methyltransferase 2%2C transcript variant 2;transcript_id=NM_001077638.2;extra_copy_number=0
CM058250.1	Liftoff	exon	83090204	83090368	.	-	.	ID=exon-NM_001077638.2-6;Parent=rna-NM_001077638.2;Dbxref=GeneID:15468,GenBank:NM_001077638.2,MGI:MGI:1316652;gbkey=mRNA;gene=Prmt2;product=protein arginine N-methyltransferase 2%2C transcript variant 2;transcript_id=NM_001077638.2;extra_copy_number=0
CM058250.1	Liftoff	exon	83091655	83091816	.	-	.	ID=exon-NM_001077638.2-5;Parent=rna-NM_001077638.2;Dbxref=GeneID:15468,GenBank:NM_001077638.2,MGI:MGI:1316652;gbkey=mRNA;gene=Prmt2;product=protein arginine N-methyltransferase 2%2C transcript variant 2;transcript_id=NM_001077638.2;extra_copy_number=0
CM058250.1	Liftoff	exon	83094494	83094676	.	-	.	ID=exon-NM_001077638.2-4;Parent=rna-NM_001077638.2;Dbxref=GeneID:15468,GenBank:NM_001077638.2,MGI:MGI:1316652;gbkey=mRNA;gene=Prmt2;product=protein arginine N-methyltransferase 2%2C transcript variant 2;transcript_id=NM_001077638.2;extra_copy_number=0
CM058250.1	Liftoff	exon	83095398	83095523	.	-	.	ID=exon-NM_001077638.2-3;Parent=rna-NM_001077638.2;Dbxref=GeneID:15468,GenBank:NM_001077638.2,MGI:MGI:1316652;gbkey=mRNA;gene=Prmt2;product=protein arginine N-methyltransferase 2%2C transcript variant 2;transcript_id=NM_001077638.2;extra_copy_number=0
CM058250.1	Liftoff	exon	83105920	83106032	.	-	.	ID=exon-NM_001077638.2-2;Parent=rna-NM_001077638.2;Dbxref=GeneID:15468,GenBank:NM_001077638.2,MGI:MGI:1316652;gbkey=mRNA;gene=Prmt2;product=protein arginine N-methyltransferase 2%2C transcript variant 2;transcript_id=NM_001077638.2;extra_copy_number=0
CM058250.1	Liftoff	exon	83106958	83107073	.	-	.	ID=exon-NM_001077638.2-1;Parent=rna-NM_001077638.2;Dbxref=GeneID:15468,GenBank:NM_001077638.2,MGI:MGI:1316652;gbkey=mRNA;gene=Prmt2;product=protein arginine N-methyltransferase 2%2C transcript variant 2;transcript_id=NM_001077638.2;extra_copy_number=0
CM058250.1	Liftoff	CDS	83076966	83076998	.	-	.	ID=cds-NP_001071106.1;Parent=rna-NM_001077638.2;Dbxref=CCDS:CCDS35942.1,GeneID:15468,GenBank:NP_001071106.1,MGI:MGI:1316652;Name=NP_001071106.1;Note=isoform 2 is encoded by transcript variant 2;gbkey=CDS;gene=Prmt2;product=protein arginine N-methyltransferase 2 isoform 2;protein_id=NP_001071106.1;extra_copy_number=0
CM058250.1	Liftoff	CDS	83077617	83077788	.	-	.	ID=cds-NP_001071106.1;Parent=rna-NM_001077638.2;Dbxref=CCDS:CCDS35942.1,GeneID:15468,GenBank:NP_001071106.1,MGI:MGI:1316652;Name=NP_001071106.1;Note=isoform 2 is encoded by transcript variant 2;gbkey=CDS;gene=Prmt2;product=protein arginine N-methyltransferase 2 isoform 2;protein_id=NP_001071106.1;extra_copy_number=0
CM058250.1	Liftoff	CDS	83078542	83078678	.	-	.	ID=cds-NP_001071106.1;Parent=rna-NM_001077638.2;Dbxref=CCDS:CCDS35942.1,GeneID:15468,GenBank:NP_001071106.1,MGI:MGI:1316652;Name=NP_001071106.1;Note=isoform 2 is encoded by transcript variant 2;gbkey=CDS;gene=Prmt2;product=protein arginine N-methyltransferase 2 isoform 2;protein_id=NP_001071106.1;extra_copy_number=0
CM058250.1	Liftoff	CDS	83079602	83079731	.	-	.	ID=cds-NP_001071106.1;Parent=rna-NM_001077638.2;Dbxref=CCDS:CCDS35942.1,GeneID:15468,GenBank:NP_001071106.1,MGI:MGI:1316652;Name=NP_001071106.1;Note=isoform 2 is encoded by transcript variant 2;gbkey=CDS;gene=Prmt2;product=protein arginine N-methyltransferase 2 isoform 2;protein_id=NP_001071106.1;extra_copy_number=0
CM058250.1	Liftoff	CDS	83086520	83086695	.	-	.	ID=cds-NP_001071106.1;Parent=rna-NM_001077638.2;Dbxref=CCDS:CCDS35942.1,GeneID:15468,GenBank:NP_001071106.1,MGI:MGI:1316652;Name=NP_001071106.1;Note=isoform 2 is encoded by transcript variant 2;gbkey=CDS;gene=Prmt2;product=protein arginine N-methyltransferase 2 isoform 2;protein_id=NP_001071106.1;extra_copy_number=0
CM058250.1	Liftoff	CDS	83090204	83090368	.	-	.	ID=cds-NP_001071106.1;Parent=rna-NM_001077638.2;Dbxref=CCDS:CCDS35942.1,GeneID:15468,GenBank:NP_001071106.1,MGI:MGI:1316652;Name=NP_001071106.1;Note=isoform 2 is encoded by transcript variant 2;gbkey=CDS;gene=Prmt2;product=protein arginine N-methyltransferase 2 isoform 2;protein_id=NP_001071106.1;extra_copy_number=0
CM058250.1	Liftoff	CDS	83091655	83091816	.	-	.	ID=cds-NP_001071106.1;Parent=rna-NM_001077638.2;Dbxref=CCDS:CCDS35942.1,GeneID:15468,GenBank:NP_001071106.1,MGI:MGI:1316652;Name=NP_001071106.1;Note=isoform 2 is encoded by transcript variant 2;gbkey=CDS;gene=Prmt2;product=protein arginine N-methyltransferase 2 isoform 2;protein_id=NP_001071106.1;extra_copy_number=0
CM058250.1	Liftoff	CDS	83094494	83094676	.	-	.	ID=cds-NP_001071106.1;Parent=rna-NM_001077638.2;Dbxref=CCDS:CCDS35942.1,GeneID:15468,GenBank:NP_001071106.1,MGI:MGI:1316652;Name=NP_001071106.1;Note=isoform 2 is encoded by transcript variant 2;gbkey=CDS;gene=Prmt2;product=protein arginine N-methyltransferase 2 isoform 2;protein_id=NP_001071106.1;extra_copy_number=0
CM058250.1	Liftoff	CDS	83095398	83095523	.	-	.	ID=cds-NP_001071106.1;Parent=rna-NM_001077638.2;Dbxref=CCDS:CCDS35942.1,GeneID:15468,GenBank:NP_001071106.1,MGI:MGI:1316652;Name=NP_001071106.1;Note=isoform 2 is encoded by transcript variant 2;gbkey=CDS;gene=Prmt2;product=protein arginine N-methyltransferase 2 isoform 2;protein_id=NP_001071106.1;extra_copy_number=0
CM058250.1	Liftoff	CDS	83105920	83105973	.	-	.	ID=cds-NP_001071106.1;Parent=rna-NM_001077638.2;Dbxref=CCDS:CCDS35942.1,GeneID:15468,GenBank:NP_001071106.1,MGI:MGI:1316652;Name=NP_001071106.1;Note=isoform 2 is encoded by transcript variant 2;gbkey=CDS;gene=Prmt2;product=protein arginine N-methyltransferase 2 isoform 2;protein_id=NP_001071106.1;extra_copy_number=0
CM058250.1	Liftoff	mRNA	83076431	83107073	.	-	.	ID=rna-NM_001302965.1;Parent=gene-Prmt2;Dbxref=GeneID:15468,GenBank:NM_001302965.1,MGI:MGI:1316652;Name=NM_001302965.1;gbkey=mRNA;gene=Prmt2;product=protein arginine N-methyltransferase 2%2C transcript variant 3;transcript_id=NM_001302965.1;matches_ref_protein=True;valid_ORF=True;extra_copy_number=0
CM058250.1	Liftoff	exon	83076431	83076998	.	-	.	ID=exon-NM_001302965.1-11;Parent=rna-NM_001302965.1;Dbxref=GeneID:15468,GenBank:NM_001302965.1,MGI:MGI:1316652;gbkey=mRNA;gene=Prmt2;product=protein arginine N-methyltransferase 2%2C transcript variant 3;transcript_id=NM_001302965.1;extra_copy_number=0
CM058250.1	Liftoff	exon	83077617	83077878	.	-	.	ID=exon-NM_001302965.1-10;Parent=rna-NM_001302965.1;Dbxref=GeneID:15468,GenBank:NM_001302965.1,MGI:MGI:1316652;gbkey=mRNA;gene=Prmt2;product=protein arginine N-methyltransferase 2%2C transcript variant 3;transcript_id=NM_001302965.1;extra_copy_number=0
CM058250.1	Liftoff	exon	83078542	83078678	.	-	.	ID=exon-NM_001302965.1-9;Parent=rna-NM_001302965.1;Dbxref=GeneID:15468,GenBank:NM_001302965.1,MGI:MGI:1316652;gbkey=mRNA;gene=Prmt2;product=protein arginine N-methyltransferase 2%2C transcript variant 3;transcript_id=NM_001302965.1;extra_copy_number=0
CM058250.1	Liftoff	exon	83079602	83079731	.	-	.	ID=exon-NM_001302965.1-8;Parent=rna-NM_001302965.1;Dbxref=GeneID:15468,GenBank:NM_001302965.1,MGI:MGI:1316652;gbkey=mRNA;gene=Prmt2;product=protein arginine N-methyltransferase 2%2C transcript variant 3;transcript_id=NM_001302965.1;extra_copy_number=0
CM058250.1	Liftoff	exon	83086520	83086695	.	-	.	ID=exon-NM_001302965.1-7;Parent=rna-NM_001302965.1;Dbxref=GeneID:15468,GenBank:NM_001302965.1,MGI:MGI:1316652;gbkey=mRNA;gene=Prmt2;product=protein arginine N-methyltransferase 2%2C transcript variant 3;transcript_id=NM_001302965.1;extra_copy_number=0
CM058250.1	Liftoff	exon	83090204	83090368	.	-	.	ID=exon-NM_001302965.1-6;Parent=rna-NM_001302965.1;Dbxref=GeneID:15468,GenBank:NM_001302965.1,MGI:MGI:1316652;gbkey=mRNA;gene=Prmt2;product=protein arginine N-methyltransferase 2%2C transcript variant 3;transcript_id=NM_001302965.1;extra_copy_number=0
CM058250.1	Liftoff	exon	83091655	83091816	.	-	.	ID=exon-NM_001302965.1-5;Parent=rna-NM_001302965.1;Dbxref=GeneID:15468,GenBank:NM_001302965.1,MGI:MGI:1316652;gbkey=mRNA;gene=Prmt2;product=protein arginine N-methyltransferase 2%2C transcript variant 3;transcript_id=NM_001302965.1;extra_copy_number=0
CM058250.1	Liftoff	exon	83094494	83094676	.	-	.	ID=exon-NM_001302965.1-4;Parent=rna-NM_001302965.1;Dbxref=GeneID:15468,GenBank:NM_001302965.1,MGI:MGI:1316652;gbkey=mRNA;gene=Prmt2;product=protein arginine N-methyltransferase 2%2C transcript variant 3;transcript_id=NM_001302965.1;extra_copy_number=0
CM058250.1	Liftoff	exon	83095398	83095523	.	-	.	ID=exon-NM_001302965.1-3;Parent=rna-NM_001302965.1;Dbxref=GeneID:15468,GenBank:NM_001302965.1,MGI:MGI:1316652;gbkey=mRNA;gene=Prmt2;product=protein arginine N-methyltransferase 2%2C transcript variant 3;transcript_id=NM_001302965.1;extra_copy_number=0
CM058250.1	Liftoff	exon	83105920	83106029	.	-	.	ID=exon-NM_001302965.1-2;Parent=rna-NM_001302965.1;Dbxref=GeneID:15468,GenBank:NM_001302965.1,MGI:MGI:1316652;gbkey=mRNA;gene=Prmt2;product=protein arginine N-methyltransferase 2%2C transcript variant 3;transcript_id=NM_001302965.1;extra_copy_number=0
CM058250.1	Liftoff	exon	83106958	83107073	.	-	.	ID=exon-NM_001302965.1-1;Parent=rna-NM_001302965.1;Dbxref=GeneID:15468,GenBank:NM_001302965.1,MGI:MGI:1316652;gbkey=mRNA;gene=Prmt2;product=protein arginine N-methyltransferase 2%2C transcript variant 3;transcript_id=NM_001302965.1;extra_copy_number=0
CM058250.1	Liftoff	CDS	83076966	83076998	.	-	.	ID=cds-NP_001289894.1;Parent=rna-NM_001302965.1;Dbxref=CCDS:CCDS78836.1,GeneID:15468,GenBank:NP_001289894.1,MGI:MGI:1316652;Name=NP_001289894.1;Note=isoform 1 is encoded by transcript variant 3;gbkey=CDS;gene=Prmt2;product=protein arginine N-methyltransferase 2 isoform 1;protein_id=NP_001289894.1;extra_copy_number=0
CM058250.1	Liftoff	CDS	83077617	83077878	.	-	.	ID=cds-NP_001289894.1;Parent=rna-NM_001302965.1;Dbxref=CCDS:CCDS78836.1,GeneID:15468,GenBank:NP_001289894.1,MGI:MGI:1316652;Name=NP_001289894.1;Note=isoform 1 is encoded by transcript variant 3;gbkey=CDS;gene=Prmt2;product=protein arginine N-methyltransferase 2 isoform 1;protein_id=NP_001289894.1;extra_copy_number=0
CM058250.1	Liftoff	CDS	83078542	83078678	.	-	.	ID=cds-NP_001289894.1;Parent=rna-NM_001302965.1;Dbxref=CCDS:CCDS78836.1,GeneID:15468,GenBank:NP_001289894.1,MGI:MGI:1316652;Name=NP_001289894.1;Note=isoform 1 is encoded by transcript variant 3;gbkey=CDS;gene=Prmt2;product=protein arginine N-methyltransferase 2 isoform 1;protein_id=NP_001289894.1;extra_copy_number=0
CM058250.1	Liftoff	CDS	83079602	83079731	.	-	.	ID=cds-NP_001289894.1;Parent=rna-NM_001302965.1;Dbxref=CCDS:CCDS78836.1,GeneID:15468,GenBank:NP_001289894.1,MGI:MGI:1316652;Name=NP_001289894.1;Note=isoform 1 is encoded by transcript variant 3;gbkey=CDS;gene=Prmt2;product=protein arginine N-methyltransferase 2 isoform 1;protein_id=NP_001289894.1;extra_copy_number=0
CM058250.1	Liftoff	CDS	83086520	83086695	.	-	.	ID=cds-NP_001289894.1;Parent=rna-NM_001302965.1;Dbxref=CCDS:CCDS78836.1,GeneID:15468,GenBank:NP_001289894.1,MGI:MGI:1316652;Name=NP_001289894.1;Note=isoform 1 is encoded by transcript variant 3;gbkey=CDS;gene=Prmt2;product=protein arginine N-methyltransferase 2 isoform 1;protein_id=NP_001289894.1;extra_copy_number=0
CM058250.1	Liftoff	CDS	83090204	83090368	.	-	.	ID=cds-NP_001289894.1;Parent=rna-NM_001302965.1;Dbxref=CCDS:CCDS78836.1,GeneID:15468,GenBank:NP_001289894.1,MGI:MGI:1316652;Name=NP_001289894.1;Note=isoform 1 is encoded by transcript variant 3;gbkey=CDS;gene=Prmt2;product=protein arginine N-methyltransferase 2 isoform 1;protein_id=NP_001289894.1;extra_copy_number=0
CM058250.1	Liftoff	CDS	83091655	83091816	.	-	.	ID=cds-NP_001289894.1;Parent=rna-NM_001302965.1;Dbxref=CCDS:CCDS78836.1,GeneID:15468,GenBank:NP_001289894.1,MGI:MGI:1316652;Name=NP_001289894.1;Note=isoform 1 is encoded by transcript variant 3;gbkey=CDS;gene=Prmt2;product=protein arginine N-methyltransferase 2 isoform 1;protein_id=NP_001289894.1;extra_copy_number=0
CM058250.1	Liftoff	CDS	83094494	83094676	.	-	.	ID=cds-NP_001289894.1;Parent=rna-NM_001302965.1;Dbxref=CCDS:CCDS78836.1,GeneID:15468,GenBank:NP_001289894.1,MGI:MGI:1316652;Name=NP_001289894.1;Note=isoform 1 is encoded by transcript variant 3;gbkey=CDS;gene=Prmt2;product=protein arginine N-methyltransferase 2 isoform 1;protein_id=NP_001289894.1;extra_copy_number=0
CM058250.1	Liftoff	CDS	83095398	83095523	.	-	.	ID=cds-NP_001289894.1;Parent=rna-NM_001302965.1;Dbxref=CCDS:CCDS78836.1,GeneID:15468,GenBank:NP_001289894.1,MGI:MGI:1316652;Name=NP_001289894.1;Note=isoform 1 is encoded by transcript variant 3;gbkey=CDS;gene=Prmt2;product=protein arginine N-methyltransferase 2 isoform 1;protein_id=NP_001289894.1;extra_copy_number=0
CM058250.1	Liftoff	CDS	83105920	83105973	.	-	.	ID=cds-NP_001289894.1;Parent=rna-NM_001302965.1;Dbxref=CCDS:CCDS78836.1,GeneID:15468,GenBank:NP_001289894.1,MGI:MGI:1316652;Name=NP_001289894.1;Note=isoform 1 is encoded by transcript variant 3;gbkey=CDS;gene=Prmt2;product=protein arginine N-methyltransferase 2 isoform 1;protein_id=NP_001289894.1;extra_copy_number=0
CM058250.1	Liftoff	mRNA	83076431	83107073	.	-	.	ID=rna-NM_133182.3;Parent=gene-Prmt2;Dbxref=GeneID:15468,GenBank:NM_133182.3,MGI:MGI:1316652;Name=NM_133182.3;gbkey=mRNA;gene=Prmt2;product=protein arginine N-methyltransferase 2%2C transcript variant 1;tag=RefSeq Select;transcript_id=NM_133182.3;matches_ref_protein=True;valid_ORF=True;extra_copy_number=0
CM058250.1	Liftoff	exon	83076431	83076998	.	-	.	ID=exon-NM_133182.3-11;Parent=rna-NM_133182.3;Dbxref=GeneID:15468,GenBank:NM_133182.3,MGI:MGI:1316652;gbkey=mRNA;gene=Prmt2;product=protein arginine N-methyltransferase 2%2C transcript variant 1;tag=RefSeq Select;transcript_id=NM_133182.3;extra_copy_number=0
CM058250.1	Liftoff	exon	83077617	83077788	.	-	.	ID=exon-NM_133182.3-10;Parent=rna-NM_133182.3;Dbxref=GeneID:15468,GenBank:NM_133182.3,MGI:MGI:1316652;gbkey=mRNA;gene=Prmt2;product=protein arginine N-methyltransferase 2%2C transcript variant 1;tag=RefSeq Select;transcript_id=NM_133182.3;extra_copy_number=0
CM058250.1	Liftoff	exon	83078542	83078678	.	-	.	ID=exon-NM_133182.3-9;Parent=rna-NM_133182.3;Dbxref=GeneID:15468,GenBank:NM_133182.3,MGI:MGI:1316652;gbkey=mRNA;gene=Prmt2;product=protein arginine N-methyltransferase 2%2C transcript variant 1;tag=RefSeq Select;transcript_id=NM_133182.3;extra_copy_number=0
CM058250.1	Liftoff	exon	83079602	83079731	.	-	.	ID=exon-NM_133182.3-8;Parent=rna-NM_133182.3;Dbxref=GeneID:15468,GenBank:NM_133182.3,MGI:MGI:1316652;gbkey=mRNA;gene=Prmt2;product=protein arginine N-methyltransferase 2%2C transcript variant 1;tag=RefSeq Select;transcript_id=NM_133182.3;extra_copy_number=0
CM058250.1	Liftoff	exon	83086520	83086695	.	-	.	ID=exon-NM_133182.3-7;Parent=rna-NM_133182.3;Dbxref=GeneID:15468,GenBank:NM_133182.3,MGI:MGI:1316652;gbkey=mRNA;gene=Prmt2;product=protein arginine N-methyltransferase 2%2C transcript variant 1;tag=RefSeq Select;transcript_id=NM_133182.3;extra_copy_number=0
CM058250.1	Liftoff	exon	83090204	83090368	.	-	.	ID=exon-NM_133182.3-6;Parent=rna-NM_133182.3;Dbxref=GeneID:15468,GenBank:NM_133182.3,MGI:MGI:1316652;gbkey=mRNA;gene=Prmt2;product=protein arginine N-methyltransferase 2%2C transcript variant 1;tag=RefSeq Select;transcript_id=NM_133182.3;extra_copy_number=0
CM058250.1	Liftoff	exon	83091655	83091816	.	-	.	ID=exon-NM_133182.3-5;Parent=rna-NM_133182.3;Dbxref=GeneID:15468,GenBank:NM_133182.3,MGI:MGI:1316652;gbkey=mRNA;gene=Prmt2;product=protein arginine N-methyltransferase 2%2C transcript variant 1;tag=RefSeq Select;transcript_id=NM_133182.3;extra_copy_number=0
CM058250.1	Liftoff	exon	83094494	83094676	.	-	.	ID=exon-NM_133182.3-4;Parent=rna-NM_133182.3;Dbxref=GeneID:15468,GenBank:NM_133182.3,MGI:MGI:1316652;gbkey=mRNA;gene=Prmt2;product=protein arginine N-methyltransferase 2%2C transcript variant 1;tag=RefSeq Select;transcript_id=NM_133182.3;extra_copy_number=0
CM058250.1	Liftoff	exon	83095398	83095523	.	-	.	ID=exon-NM_133182.3-3;Parent=rna-NM_133182.3;Dbxref=GeneID:15468,GenBank:NM_133182.3,MGI:MGI:1316652;gbkey=mRNA;gene=Prmt2;product=protein arginine N-methyltransferase 2%2C transcript variant 1;tag=RefSeq Select;transcript_id=NM_133182.3;extra_copy_number=0
CM058250.1	Liftoff	exon	83105920	83106029	.	-	.	ID=exon-NM_133182.3-2;Parent=rna-NM_133182.3;Dbxref=GeneID:15468,GenBank:NM_133182.3,MGI:MGI:1316652;gbkey=mRNA;gene=Prmt2;product=protein arginine N-methyltransferase 2%2C transcript variant 1;tag=RefSeq Select;transcript_id=NM_133182.3;extra_copy_number=0
CM058250.1	Liftoff	exon	83106958	83107073	.	-	.	ID=exon-NM_133182.3-1;Parent=rna-NM_133182.3;Dbxref=GeneID:15468,GenBank:NM_133182.3,MGI:MGI:1316652;gbkey=mRNA;gene=Prmt2;product=protein arginine N-methyltransferase 2%2C transcript variant 1;tag=RefSeq Select;transcript_id=NM_133182.3;extra_copy_number=0
CM058250.1	Liftoff	CDS	83076966	83076998	.	-	.	ID=cds-NP_573445.2;Parent=rna-NM_133182.3;Dbxref=CCDS:CCDS35942.1,GeneID:15468,GenBank:NP_573445.2,MGI:MGI:1316652;Name=NP_573445.2;Note=isoform 2 is encoded by transcript variant 1;gbkey=CDS;gene=Prmt2;product=protein arginine N-methyltransferase 2 isoform 2;protein_id=NP_573445.2;tag=RefSeq Select;extra_copy_number=0
CM058250.1	Liftoff	CDS	83077617	83077788	.	-	.	ID=cds-NP_573445.2;Parent=rna-NM_133182.3;Dbxref=CCDS:CCDS35942.1,GeneID:15468,GenBank:NP_573445.2,MGI:MGI:1316652;Name=NP_573445.2;Note=isoform 2 is encoded by transcript variant 1;gbkey=CDS;gene=Prmt2;product=protein arginine N-methyltransferase 2 isoform 2;protein_id=NP_573445.2;tag=RefSeq Select;extra_copy_number=0
CM058250.1	Liftoff	CDS	83078542	83078678	.	-	.	ID=cds-NP_573445.2;Parent=rna-NM_133182.3;Dbxref=CCDS:CCDS35942.1,GeneID:15468,GenBank:NP_573445.2,MGI:MGI:1316652;Name=NP_573445.2;Note=isoform 2 is encoded by transcript variant 1;gbkey=CDS;gene=Prmt2;product=protein arginine N-methyltransferase 2 isoform 2;protein_id=NP_573445.2;tag=RefSeq Select;extra_copy_number=0
CM058250.1	Liftoff	CDS	83079602	83079731	.	-	.	ID=cds-NP_573445.2;Parent=rna-NM_133182.3;Dbxref=CCDS:CCDS35942.1,GeneID:15468,GenBank:NP_573445.2,MGI:MGI:1316652;Name=NP_573445.2;Note=isoform 2 is encoded by transcript variant 1;gbkey=CDS;gene=Prmt2;product=protein arginine N-methyltransferase 2 isoform 2;protein_id=NP_573445.2;tag=RefSeq Select;extra_copy_number=0
CM058250.1	Liftoff	CDS	83086520	83086695	.	-	.	ID=cds-NP_573445.2;Parent=rna-NM_133182.3;Dbxref=CCDS:CCDS35942.1,GeneID:15468,GenBank:NP_573445.2,MGI:MGI:1316652;Name=NP_573445.2;Note=isoform 2 is encoded by transcript variant 1;gbkey=CDS;gene=Prmt2;product=protein arginine N-methyltransferase 2 isoform 2;protein_id=NP_573445.2;tag=RefSeq Select;extra_copy_number=0
CM058250.1	Liftoff	CDS	83090204	83090368	.	-	.	ID=cds-NP_573445.2;Parent=rna-NM_133182.3;Dbxref=CCDS:CCDS35942.1,GeneID:15468,GenBank:NP_573445.2,MGI:MGI:1316652;Name=NP_573445.2;Note=isoform 2 is encoded by transcript variant 1;gbkey=CDS;gene=Prmt2;product=protein arginine N-methyltransferase 2 isoform 2;protein_id=NP_573445.2;tag=RefSeq Select;extra_copy_number=0
CM058250.1	Liftoff	CDS	83091655	83091816	.	-	.	ID=cds-NP_573445.2;Parent=rna-NM_133182.3;Dbxref=CCDS:CCDS35942.1,GeneID:15468,GenBank:NP_573445.2,MGI:MGI:1316652;Name=NP_573445.2;Note=isoform 2 is encoded by transcript variant 1;gbkey=CDS;gene=Prmt2;product=protein arginine N-methyltransferase 2 isoform 2;protein_id=NP_573445.2;tag=RefSeq Select;extra_copy_number=0
CM058250.1	Liftoff	CDS	83094494	83094676	.	-	.	ID=cds-NP_573445.2;Parent=rna-NM_133182.3;Dbxref=CCDS:CCDS35942.1,GeneID:15468,GenBank:NP_573445.2,MGI:MGI:1316652;Name=NP_573445.2;Note=isoform 2 is encoded by transcript variant 1;gbkey=CDS;gene=Prmt2;product=protein arginine N-methyltransferase 2 isoform 2;protein_id=NP_573445.2;tag=RefSeq Select;extra_copy_number=0
CM058250.1	Liftoff	CDS	83095398	83095523	.	-	.	ID=cds-NP_573445.2;Parent=rna-NM_133182.3;Dbxref=CCDS:CCDS35942.1,GeneID:15468,GenBank:NP_573445.2,MGI:MGI:1316652;Name=NP_573445.2;Note=isoform 2 is encoded by transcript variant 1;gbkey=CDS;gene=Prmt2;product=protein arginine N-methyltransferase 2 isoform 2;protein_id=NP_573445.2;tag=RefSeq Select;extra_copy_number=0
CM058250.1	Liftoff	CDS	83105920	83105973	.	-	.	ID=cds-NP_573445.2;Parent=rna-NM_133182.3;Dbxref=CCDS:CCDS35942.1,GeneID:15468,GenBank:NP_573445.2,MGI:MGI:1316652;Name=NP_573445.2;Note=isoform 2 is encoded by transcript variant 1;gbkey=CDS;gene=Prmt2;product=protein arginine N-methyltransferase 2 isoform 2;protein_id=NP_573445.2;tag=RefSeq Select;extra_copy_number=0
CM058250.1	Liftoff	transcript	83076431	83107073	.	-	.	ID=rna-NR_126571.1;Parent=gene-Prmt2;Dbxref=GeneID:15468,GenBank:NR_126571.1,MGI:MGI:1316652;Name=NR_126571.1;gbkey=misc_RNA;gene=Prmt2;product=protein arginine N-methyltransferase 2%2C transcript variant 4;transcript_id=NR_126571.1;extra_copy_number=0
CM058250.1	Liftoff	exon	83076431	83076998	.	-	.	ID=exon-NR_126571.1-12;Parent=rna-NR_126571.1;Dbxref=GeneID:15468,GenBank:NR_126571.1,MGI:MGI:1316652;gbkey=misc_RNA;gene=Prmt2;product=protein arginine N-methyltransferase 2%2C transcript variant 4;transcript_id=NR_126571.1;extra_copy_number=0
CM058250.1	Liftoff	exon	83077617	83077788	.	-	.	ID=exon-NR_126571.1-11;Parent=rna-NR_126571.1;Dbxref=GeneID:15468,GenBank:NR_126571.1,MGI:MGI:1316652;gbkey=misc_RNA;gene=Prmt2;product=protein arginine N-methyltransferase 2%2C transcript variant 4;transcript_id=NR_126571.1;extra_copy_number=0
CM058250.1	Liftoff	exon	83078542	83078678	.	-	.	ID=exon-NR_126571.1-10;Parent=rna-NR_126571.1;Dbxref=GeneID:15468,GenBank:NR_126571.1,MGI:MGI:1316652;gbkey=misc_RNA;gene=Prmt2;product=protein arginine N-methyltransferase 2%2C transcript variant 4;transcript_id=NR_126571.1;extra_copy_number=0
CM058250.1	Liftoff	exon	83079602	83079731	.	-	.	ID=exon-NR_126571.1-9;Parent=rna-NR_126571.1;Dbxref=GeneID:15468,GenBank:NR_126571.1,MGI:MGI:1316652;gbkey=misc_RNA;gene=Prmt2;product=protein arginine N-methyltransferase 2%2C transcript variant 4;transcript_id=NR_126571.1;extra_copy_number=0
CM058250.1	Liftoff	exon	83086520	83086695	.	-	.	ID=exon-NR_126571.1-8;Parent=rna-NR_126571.1;Dbxref=GeneID:15468,GenBank:NR_126571.1,MGI:MGI:1316652;gbkey=misc_RNA;gene=Prmt2;product=protein arginine N-methyltransferase 2%2C transcript variant 4;transcript_id=NR_126571.1;extra_copy_number=0
CM058250.1	Liftoff	exon	83086786	83086847	.	-	.	ID=exon-NR_126571.1-7;Parent=rna-NR_126571.1;Dbxref=GeneID:15468,GenBank:NR_126571.1,MGI:MGI:1316652;gbkey=misc_RNA;gene=Prmt2;product=protein arginine N-methyltransferase 2%2C transcript variant 4;transcript_id=NR_126571.1;extra_copy_number=0
CM058250.1	Liftoff	exon	83090204	83090368	.	-	.	ID=exon-NR_126571.1-6;Parent=rna-NR_126571.1;Dbxref=GeneID:15468,GenBank:NR_126571.1,MGI:MGI:1316652;gbkey=misc_RNA;gene=Prmt2;product=protein arginine N-methyltransferase 2%2C transcript variant 4;transcript_id=NR_126571.1;extra_copy_number=0
CM058250.1	Liftoff	exon	83091655	83091816	.	-	.	ID=exon-NR_126571.1-5;Parent=rna-NR_126571.1;Dbxref=GeneID:15468,GenBank:NR_126571.1,MGI:MGI:1316652;gbkey=misc_RNA;gene=Prmt2;product=protein arginine N-methyltransferase 2%2C transcript variant 4;transcript_id=NR_126571.1;extra_copy_number=0
CM058250.1	Liftoff	exon	83094494	83094676	.	-	.	ID=exon-NR_126571.1-4;Parent=rna-NR_126571.1;Dbxref=GeneID:15468,GenBank:NR_126571.1,MGI:MGI:1316652;gbkey=misc_RNA;gene=Prmt2;product=protein arginine N-methyltransferase 2%2C transcript variant 4;transcript_id=NR_126571.1;extra_copy_number=0
CM058250.1	Liftoff	exon	83095398	83095523	.	-	.	ID=exon-NR_126571.1-3;Parent=rna-NR_126571.1;Dbxref=GeneID:15468,GenBank:NR_126571.1,MGI:MGI:1316652;gbkey=misc_RNA;gene=Prmt2;product=protein arginine N-methyltransferase 2%2C transcript variant 4;transcript_id=NR_126571.1;extra_copy_number=0
CM058250.1	Liftoff	exon	83105920	83106029	.	-	.	ID=exon-NR_126571.1-2;Parent=rna-NR_126571.1;Dbxref=GeneID:15468,GenBank:NR_126571.1,MGI:MGI:1316652;gbkey=misc_RNA;gene=Prmt2;product=protein arginine N-methyltransferase 2%2C transcript variant 4;transcript_id=NR_126571.1;extra_copy_number=0
CM058250.1	Liftoff	exon	83106958	83107073	.	-	.	ID=exon-NR_126571.1-1;Parent=rna-NR_126571.1;Dbxref=GeneID:15468,GenBank:NR_126571.1,MGI:MGI:1316652;gbkey=misc_RNA;gene=Prmt2;product=protein arginine N-methyltransferase 2%2C transcript variant 4;transcript_id=NR_126571.1;extra_copy_number=0
CM058250.1	Liftoff	gene	83076531	83076614	.	-	.	ID=gene-Mir678;Dbxref=GeneID:751554,MGI:MGI:3629884,miRBase:MI0004635;Name=Mir678;description=microRNA 678;gbkey=Gene;gene=Mir678;gene_biotype=miRNA;gene_synonym=Mirn678,mmu-mir-678;coverage=1.0;sequence_ID=1.0;extra_copy_number=0;copy_num_ID=gene-Mir678_0
CM058250.1	Liftoff	primary_transcript	83076531	83076614	.	-	.	ID=rna-NR_030443.1;Parent=gene-Mir678;Dbxref=GeneID:751554,GenBank:NR_030443.1,MGI:MGI:3629884,miRBase:MI0004635;Name=NR_030443.1;gbkey=precursor_RNA;gene=Mir678;product=microRNA 678;transcript_id=NR_030443.1;extra_copy_number=0
CM058250.1	Liftoff	exon	83076531	83076614	.	-	.	ID=exon-NR_030443.1-1;Parent=rna-NR_030443.1;Dbxref=GeneID:751554,GenBank:NR_030443.1,MGI:MGI:3629884,miRBase:MI0004635;gbkey=precursor_RNA;gene=Mir678;product=microRNA 678;transcript_id=NR_030443.1;extra_copy_number=0
CM058250.1	Liftoff	gene	83123046	83130529	.	+	.	ID=gene-S100b;Dbxref=GeneID:20203,MGI:MGI:98217;Name=S100b;description=S100 protein%2C beta polypeptide%2C neural;gbkey=Gene;gene=S100b;gene_biotype=protein_coding;gene_synonym=Bpb;coverage=1.0;sequence_ID=1.0;valid_ORFs=1;extra_copy_number=0;copy_num_ID=gene-S100b_0
CM058250.1	Liftoff	mRNA	83123046	83130529	.	+	.	ID=rna-NM_009115.3;Parent=gene-S100b;Dbxref=GeneID:20203,GenBank:NM_009115.3,MGI:MGI:98217;Name=NM_009115.3;gbkey=mRNA;gene=S100b;product=S100 protein%2C beta polypeptide%2C neural;tag=RefSeq Select;transcript_id=NM_009115.3;matches_ref_protein=True;valid_ORF=True;extra_copy_number=0
CM058250.1	Liftoff	exon	83123046	83123168	.	+	.	ID=exon-NM_009115.3-1;Parent=rna-NM_009115.3;Dbxref=GeneID:20203,GenBank:NM_009115.3,MGI:MGI:98217;gbkey=mRNA;gene=S100b;product=S100 protein%2C beta polypeptide%2C neural;tag=RefSeq Select;transcript_id=NM_009115.3;extra_copy_number=0
CM058250.1	Liftoff	exon	83126237	83126382	.	+	.	ID=exon-NM_009115.3-2;Parent=rna-NM_009115.3;Dbxref=GeneID:20203,GenBank:NM_009115.3,MGI:MGI:98217;gbkey=mRNA;gene=S100b;product=S100 protein%2C beta polypeptide%2C neural;tag=RefSeq Select;transcript_id=NM_009115.3;extra_copy_number=0
CM058250.1	Liftoff	exon	83129138	83130529	.	+	.	ID=exon-NM_009115.3-3;Parent=rna-NM_009115.3;Dbxref=GeneID:20203,GenBank:NM_009115.3,MGI:MGI:98217;gbkey=mRNA;gene=S100b;product=S100 protein%2C beta polypeptide%2C neural;tag=RefSeq Select;transcript_id=NM_009115.3;extra_copy_number=0
CM058250.1	Liftoff	CDS	83126245	83126382	.	+	.	ID=cds-NP_033141.1;Parent=rna-NM_009115.3;Dbxref=CCDS:CCDS35943.1,GeneID:20203,GenBank:NP_033141.1,MGI:MGI:98217;Name=NP_033141.1;gbkey=CDS;gene=S100b;product=protein S100-B;protein_id=NP_033141.1;tag=RefSeq Select;extra_copy_number=0
CM058250.1	Liftoff	CDS	83129138	83129278	.	+	.	ID=cds-NP_033141.1;Parent=rna-NM_009115.3;Dbxref=CCDS:CCDS35943.1,GeneID:20203,GenBank:NP_033141.1,MGI:MGI:98217;Name=NP_033141.1;gbkey=CDS;gene=S100b;product=protein S100-B;protein_id=NP_033141.1;tag=RefSeq Select;extra_copy_number=0
CM058250.1	Liftoff	gene	83131957	83214580	.	-	.	ID=gene-Dip2a;Dbxref=GeneID:64451,MGI:MGI:2385920;Name=Dip2a;description=disco interacting protein 2 homolog A;gbkey=Gene;gene=Dip2a;gene_biotype=protein_coding;gene_synonym=4931420H10Rik,Dip2,Kiaa0184-hp,mKIAA0184;coverage=0.999;sequence_ID=0.999;valid_ORFs=5;extra_copy_number=0;copy_num_ID=gene-Dip2a_0
CM058250.1	Liftoff	mRNA	83131957	83214580	.	-	.	ID=rna-XM_006513939.5;Parent=gene-Dip2a;Dbxref=GeneID:64451,GenBank:XM_006513939.5,MGI:MGI:2385920;Name=XM_006513939.5;gbkey=mRNA;gene=Dip2a;model_evidence=Supporting evidence includes similarity to: 2 mRNAs%2C 54 ESTs%2C 2 Proteins%2C 899 long SRA reads%2C and 99%25 coverage of the annotated genomic feature by RNAseq alignments%2C including 19 samples with support for all annotated introns;product=disco interacting protein 2 homolog A%2C transcript variant X1;transcript_id=XM_006513939.5;matches_ref_protein=True;valid_ORF=True;extra_copy_number=0
CM058250.1	Liftoff	exon	83131957	83134082	.	-	.	ID=exon-XM_006513939.5-39;Parent=rna-XM_006513939.5;Dbxref=GeneID:64451,GenBank:XM_006513939.5,MGI:MGI:2385920;gbkey=mRNA;gene=Dip2a;product=disco interacting protein 2 homolog A%2C transcript variant X1;transcript_id=XM_006513939.5;extra_copy_number=0
CM058250.1	Liftoff	exon	83134707	83134830	.	-	.	ID=exon-XM_006513939.5-38;Parent=rna-XM_006513939.5;Dbxref=GeneID:64451,GenBank:XM_006513939.5,MGI:MGI:2385920;gbkey=mRNA;gene=Dip2a;product=disco interacting protein 2 homolog A%2C transcript variant X1;transcript_id=XM_006513939.5;extra_copy_number=0
CM058250.1	Liftoff	exon	83135526	83135700	.	-	.	ID=exon-XM_006513939.5-37;Parent=rna-XM_006513939.5;Dbxref=GeneID:64451,GenBank:XM_006513939.5,MGI:MGI:2385920;gbkey=mRNA;gene=Dip2a;product=disco interacting protein 2 homolog A%2C transcript variant X1;transcript_id=XM_006513939.5;extra_copy_number=0
CM058250.1	Liftoff	exon	83137701	83137775	.	-	.	ID=exon-XM_006513939.5-36;Parent=rna-XM_006513939.5;Dbxref=GeneID:64451,GenBank:XM_006513939.5,MGI:MGI:2385920;gbkey=mRNA;gene=Dip2a;product=disco interacting protein 2 homolog A%2C transcript variant X1;transcript_id=XM_006513939.5;extra_copy_number=0
CM058250.1	Liftoff	exon	83139313	83139370	.	-	.	ID=exon-XM_006513939.5-35;Parent=rna-XM_006513939.5;Dbxref=GeneID:64451,GenBank:XM_006513939.5,MGI:MGI:2385920;gbkey=mRNA;gene=Dip2a;product=disco interacting protein 2 homolog A%2C transcript variant X1;transcript_id=XM_006513939.5;extra_copy_number=0
CM058250.1	Liftoff	exon	83139605	83139666	.	-	.	ID=exon-XM_006513939.5-34;Parent=rna-XM_006513939.5;Dbxref=GeneID:64451,GenBank:XM_006513939.5,MGI:MGI:2385920;gbkey=mRNA;gene=Dip2a;product=disco interacting protein 2 homolog A%2C transcript variant X1;transcript_id=XM_006513939.5;extra_copy_number=0
CM058250.1	Liftoff	exon	83140585	83140614	.	-	.	ID=exon-XM_006513939.5-33;Parent=rna-XM_006513939.5;Dbxref=GeneID:64451,GenBank:XM_006513939.5,MGI:MGI:2385920;gbkey=mRNA;gene=Dip2a;product=disco interacting protein 2 homolog A%2C transcript variant X1;transcript_id=XM_006513939.5;extra_copy_number=0
CM058250.1	Liftoff	exon	83141742	83141912	.	-	.	ID=exon-XM_006513939.5-32;Parent=rna-XM_006513939.5;Dbxref=GeneID:64451,GenBank:XM_006513939.5,MGI:MGI:2385920;gbkey=mRNA;gene=Dip2a;product=disco interacting protein 2 homolog A%2C transcript variant X1;transcript_id=XM_006513939.5;extra_copy_number=0
CM058250.1	Liftoff	exon	83142244	83142412	.	-	.	ID=exon-XM_006513939.5-31;Parent=rna-XM_006513939.5;Dbxref=GeneID:64451,GenBank:XM_006513939.5,MGI:MGI:2385920;gbkey=mRNA;gene=Dip2a;product=disco interacting protein 2 homolog A%2C transcript variant X1;transcript_id=XM_006513939.5;extra_copy_number=0
CM058250.1	Liftoff	exon	83143359	83143489	.	-	.	ID=exon-XM_006513939.5-30;Parent=rna-XM_006513939.5;Dbxref=GeneID:64451,GenBank:XM_006513939.5,MGI:MGI:2385920;gbkey=mRNA;gene=Dip2a;product=disco interacting protein 2 homolog A%2C transcript variant X1;transcript_id=XM_006513939.5;extra_copy_number=0
CM058250.1	Liftoff	exon	83144199	83144308	.	-	.	ID=exon-XM_006513939.5-29;Parent=rna-XM_006513939.5;Dbxref=GeneID:64451,GenBank:XM_006513939.5,MGI:MGI:2385920;gbkey=mRNA;gene=Dip2a;product=disco interacting protein 2 homolog A%2C transcript variant X1;transcript_id=XM_006513939.5;extra_copy_number=0
CM058250.1	Liftoff	exon	83145539	83145650	.	-	.	ID=exon-XM_006513939.5-28;Parent=rna-XM_006513939.5;Dbxref=GeneID:64451,GenBank:XM_006513939.5,MGI:MGI:2385920;gbkey=mRNA;gene=Dip2a;product=disco interacting protein 2 homolog A%2C transcript variant X1;transcript_id=XM_006513939.5;extra_copy_number=0
CM058250.1	Liftoff	exon	83145794	83145915	.	-	.	ID=exon-XM_006513939.5-27;Parent=rna-XM_006513939.5;Dbxref=GeneID:64451,GenBank:XM_006513939.5,MGI:MGI:2385920;gbkey=mRNA;gene=Dip2a;product=disco interacting protein 2 homolog A%2C transcript variant X1;transcript_id=XM_006513939.5;extra_copy_number=0
CM058250.1	Liftoff	exon	83147698	83147821	.	-	.	ID=exon-XM_006513939.5-26;Parent=rna-XM_006513939.5;Dbxref=GeneID:64451,GenBank:XM_006513939.5,MGI:MGI:2385920;gbkey=mRNA;gene=Dip2a;product=disco interacting protein 2 homolog A%2C transcript variant X1;transcript_id=XM_006513939.5;extra_copy_number=0
CM058250.1	Liftoff	exon	83148916	83148996	.	-	.	ID=exon-XM_006513939.5-25;Parent=rna-XM_006513939.5;Dbxref=GeneID:64451,GenBank:XM_006513939.5,MGI:MGI:2385920;gbkey=mRNA;gene=Dip2a;product=disco interacting protein 2 homolog A%2C transcript variant X1;transcript_id=XM_006513939.5;extra_copy_number=0
CM058250.1	Liftoff	exon	83149067	83149176	.	-	.	ID=exon-XM_006513939.5-24;Parent=rna-XM_006513939.5;Dbxref=GeneID:64451,GenBank:XM_006513939.5,MGI:MGI:2385920;gbkey=mRNA;gene=Dip2a;product=disco interacting protein 2 homolog A%2C transcript variant X1;transcript_id=XM_006513939.5;extra_copy_number=0
CM058250.1	Liftoff	exon	83149886	83150087	.	-	.	ID=exon-XM_006513939.5-23;Parent=rna-XM_006513939.5;Dbxref=GeneID:64451,GenBank:XM_006513939.5,MGI:MGI:2385920;gbkey=mRNA;gene=Dip2a;product=disco interacting protein 2 homolog A%2C transcript variant X1;transcript_id=XM_006513939.5;extra_copy_number=0
CM058250.1	Liftoff	exon	83151725	83151839	.	-	.	ID=exon-XM_006513939.5-22;Parent=rna-XM_006513939.5;Dbxref=GeneID:64451,GenBank:XM_006513939.5,MGI:MGI:2385920;gbkey=mRNA;gene=Dip2a;product=disco interacting protein 2 homolog A%2C transcript variant X1;transcript_id=XM_006513939.5;extra_copy_number=0
CM058250.1	Liftoff	exon	83154738	83154865	.	-	.	ID=exon-XM_006513939.5-21;Parent=rna-XM_006513939.5;Dbxref=GeneID:64451,GenBank:XM_006513939.5,MGI:MGI:2385920;gbkey=mRNA;gene=Dip2a;product=disco interacting protein 2 homolog A%2C transcript variant X1;transcript_id=XM_006513939.5;extra_copy_number=0
CM058250.1	Liftoff	exon	83155574	83155654	.	-	.	ID=exon-XM_006513939.5-20;Parent=rna-XM_006513939.5;Dbxref=GeneID:64451,GenBank:XM_006513939.5,MGI:MGI:2385920;gbkey=mRNA;gene=Dip2a;product=disco interacting protein 2 homolog A%2C transcript variant X1;transcript_id=XM_006513939.5;extra_copy_number=0
CM058250.1	Liftoff	exon	83156524	83156660	.	-	.	ID=exon-XM_006513939.5-19;Parent=rna-XM_006513939.5;Dbxref=GeneID:64451,GenBank:XM_006513939.5,MGI:MGI:2385920;gbkey=mRNA;gene=Dip2a;product=disco interacting protein 2 homolog A%2C transcript variant X1;transcript_id=XM_006513939.5;extra_copy_number=0
CM058250.1	Liftoff	exon	83160219	83160358	.	-	.	ID=exon-XM_006513939.5-18;Parent=rna-XM_006513939.5;Dbxref=GeneID:64451,GenBank:XM_006513939.5,MGI:MGI:2385920;gbkey=mRNA;gene=Dip2a;product=disco interacting protein 2 homolog A%2C transcript variant X1;transcript_id=XM_006513939.5;extra_copy_number=0
CM058250.1	Liftoff	exon	83161523	83161637	.	-	.	ID=exon-XM_006513939.5-17;Parent=rna-XM_006513939.5;Dbxref=GeneID:64451,GenBank:XM_006513939.5,MGI:MGI:2385920;gbkey=mRNA;gene=Dip2a;product=disco interacting protein 2 homolog A%2C transcript variant X1;transcript_id=XM_006513939.5;extra_copy_number=0
CM058250.1	Liftoff	exon	83163705	83163824	.	-	.	ID=exon-XM_006513939.5-16;Parent=rna-XM_006513939.5;Dbxref=GeneID:64451,GenBank:XM_006513939.5,MGI:MGI:2385920;gbkey=mRNA;gene=Dip2a;product=disco interacting protein 2 homolog A%2C transcript variant X1;transcript_id=XM_006513939.5;extra_copy_number=0
CM058250.1	Liftoff	exon	83165278	83165371	.	-	.	ID=exon-XM_006513939.5-15;Parent=rna-XM_006513939.5;Dbxref=GeneID:64451,GenBank:XM_006513939.5,MGI:MGI:2385920;gbkey=mRNA;gene=Dip2a;product=disco interacting protein 2 homolog A%2C transcript variant X1;transcript_id=XM_006513939.5;extra_copy_number=0
CM058250.1	Liftoff	exon	83165564	83165628	.	-	.	ID=exon-XM_006513939.5-14;Parent=rna-XM_006513939.5;Dbxref=GeneID:64451,GenBank:XM_006513939.5,MGI:MGI:2385920;gbkey=mRNA;gene=Dip2a;product=disco interacting protein 2 homolog A%2C transcript variant X1;transcript_id=XM_006513939.5;extra_copy_number=0
CM058250.1	Liftoff	exon	83166966	83167068	.	-	.	ID=exon-XM_006513939.5-13;Parent=rna-XM_006513939.5;Dbxref=GeneID:64451,GenBank:XM_006513939.5,MGI:MGI:2385920;gbkey=mRNA;gene=Dip2a;product=disco interacting protein 2 homolog A%2C transcript variant X1;transcript_id=XM_006513939.5;extra_copy_number=0
CM058250.1	Liftoff	exon	83167464	83167573	.	-	.	ID=exon-XM_006513939.5-12;Parent=rna-XM_006513939.5;Dbxref=GeneID:64451,GenBank:XM_006513939.5,MGI:MGI:2385920;gbkey=mRNA;gene=Dip2a;product=disco interacting protein 2 homolog A%2C transcript variant X1;transcript_id=XM_006513939.5;extra_copy_number=0
CM058250.1	Liftoff	exon	83167881	83168004	.	-	.	ID=exon-XM_006513939.5-11;Parent=rna-XM_006513939.5;Dbxref=GeneID:64451,GenBank:XM_006513939.5,MGI:MGI:2385920;gbkey=mRNA;gene=Dip2a;product=disco interacting protein 2 homolog A%2C transcript variant X1;transcript_id=XM_006513939.5;extra_copy_number=0
CM058250.1	Liftoff	exon	83169114	83169224	.	-	.	ID=exon-XM_006513939.5-10;Parent=rna-XM_006513939.5;Dbxref=GeneID:64451,GenBank:XM_006513939.5,MGI:MGI:2385920;gbkey=mRNA;gene=Dip2a;product=disco interacting protein 2 homolog A%2C transcript variant X1;transcript_id=XM_006513939.5;extra_copy_number=0
CM058250.1	Liftoff	exon	83171415	83171506	.	-	.	ID=exon-XM_006513939.5-9;Parent=rna-XM_006513939.5;Dbxref=GeneID:64451,GenBank:XM_006513939.5,MGI:MGI:2385920;gbkey=mRNA;gene=Dip2a;product=disco interacting protein 2 homolog A%2C transcript variant X1;transcript_id=XM_006513939.5;extra_copy_number=0
CM058250.1	Liftoff	exon	83174227	83174424	.	-	.	ID=exon-XM_006513939.5-8;Parent=rna-XM_006513939.5;Dbxref=GeneID:64451,GenBank:XM_006513939.5,MGI:MGI:2385920;gbkey=mRNA;gene=Dip2a;product=disco interacting protein 2 homolog A%2C transcript variant X1;transcript_id=XM_006513939.5;extra_copy_number=0
CM058250.1	Liftoff	exon	83176286	83176405	.	-	.	ID=exon-XM_006513939.5-7;Parent=rna-XM_006513939.5;Dbxref=GeneID:64451,GenBank:XM_006513939.5,MGI:MGI:2385920;gbkey=mRNA;gene=Dip2a;product=disco interacting protein 2 homolog A%2C transcript variant X1;transcript_id=XM_006513939.5;extra_copy_number=0
CM058250.1	Liftoff	exon	83182389	83182517	.	-	.	ID=exon-XM_006513939.5-6;Parent=rna-XM_006513939.5;Dbxref=GeneID:64451,GenBank:XM_006513939.5,MGI:MGI:2385920;gbkey=mRNA;gene=Dip2a;product=disco interacting protein 2 homolog A%2C transcript variant X1;transcript_id=XM_006513939.5;extra_copy_number=0
CM058250.1	Liftoff	exon	83187082	83187309	.	-	.	ID=exon-XM_006513939.5-5;Parent=rna-XM_006513939.5;Dbxref=GeneID:64451,GenBank:XM_006513939.5,MGI:MGI:2385920;gbkey=mRNA;gene=Dip2a;product=disco interacting protein 2 homolog A%2C transcript variant X1;transcript_id=XM_006513939.5;extra_copy_number=0
CM058250.1	Liftoff	exon	83188682	83188801	.	-	.	ID=exon-XM_006513939.5-4;Parent=rna-XM_006513939.5;Dbxref=GeneID:64451,GenBank:XM_006513939.5,MGI:MGI:2385920;gbkey=mRNA;gene=Dip2a;product=disco interacting protein 2 homolog A%2C transcript variant X1;transcript_id=XM_006513939.5;extra_copy_number=0
CM058250.1	Liftoff	exon	83190705	83190821	.	-	.	ID=exon-XM_006513939.5-3;Parent=rna-XM_006513939.5;Dbxref=GeneID:64451,GenBank:XM_006513939.5,MGI:MGI:2385920;gbkey=mRNA;gene=Dip2a;product=disco interacting protein 2 homolog A%2C transcript variant X1;transcript_id=XM_006513939.5;extra_copy_number=0
CM058250.1	Liftoff	exon	83196917	83196988	.	-	.	ID=exon-XM_006513939.5-2;Parent=rna-XM_006513939.5;Dbxref=GeneID:64451,GenBank:XM_006513939.5,MGI:MGI:2385920;gbkey=mRNA;gene=Dip2a;product=disco interacting protein 2 homolog A%2C transcript variant X1;transcript_id=XM_006513939.5;extra_copy_number=0
CM058250.1	Liftoff	exon	83214327	83214580	.	-	.	ID=exon-XM_006513939.5-1;Parent=rna-XM_006513939.5;Dbxref=GeneID:64451,GenBank:XM_006513939.5,MGI:MGI:2385920;gbkey=mRNA;gene=Dip2a;product=disco interacting protein 2 homolog A%2C transcript variant X1;transcript_id=XM_006513939.5;extra_copy_number=0
CM058250.1	Liftoff	CDS	83133830	83134082	.	-	.	ID=cds-XP_006514002.1;Parent=rna-XM_006513939.5;Dbxref=GeneID:64451,GenBank:XP_006514002.1,MGI:MGI:2385920;Name=XP_006514002.1;gbkey=CDS;gene=Dip2a;product=disco-interacting protein 2 homolog A isoform X1;protein_id=XP_006514002.1;extra_copy_number=0
CM058250.1	Liftoff	CDS	83134707	83134830	.	-	.	ID=cds-XP_006514002.1;Parent=rna-XM_006513939.5;Dbxref=GeneID:64451,GenBank:XP_006514002.1,MGI:MGI:2385920;Name=XP_006514002.1;gbkey=CDS;gene=Dip2a;product=disco-interacting protein 2 homolog A isoform X1;protein_id=XP_006514002.1;extra_copy_number=0
CM058250.1	Liftoff	CDS	83135526	83135700	.	-	.	ID=cds-XP_006514002.1;Parent=rna-XM_006513939.5;Dbxref=GeneID:64451,GenBank:XP_006514002.1,MGI:MGI:2385920;Name=XP_006514002.1;gbkey=CDS;gene=Dip2a;product=disco-interacting protein 2 homolog A isoform X1;protein_id=XP_006514002.1;extra_copy_number=0
CM058250.1	Liftoff	CDS	83137701	83137775	.	-	.	ID=cds-XP_006514002.1;Parent=rna-XM_006513939.5;Dbxref=GeneID:64451,GenBank:XP_006514002.1,MGI:MGI:2385920;Name=XP_006514002.1;gbkey=CDS;gene=Dip2a;product=disco-interacting protein 2 homolog A isoform X1;protein_id=XP_006514002.1;extra_copy_number=0
CM058250.1	Liftoff	CDS	83139313	83139370	.	-	.	ID=cds-XP_006514002.1;Parent=rna-XM_006513939.5;Dbxref=GeneID:64451,GenBank:XP_006514002.1,MGI:MGI:2385920;Name=XP_006514002.1;gbkey=CDS;gene=Dip2a;product=disco-interacting protein 2 homolog A isoform X1;protein_id=XP_006514002.1;extra_copy_number=0
CM058250.1	Liftoff	CDS	83139605	83139666	.	-	.	ID=cds-XP_006514002.1;Parent=rna-XM_006513939.5;Dbxref=GeneID:64451,GenBank:XP_006514002.1,MGI:MGI:2385920;Name=XP_006514002.1;gbkey=CDS;gene=Dip2a;product=disco-interacting protein 2 homolog A isoform X1;protein_id=XP_006514002.1;extra_copy_number=0
CM058250.1	Liftoff	CDS	83140585	83140614	.	-	.	ID=cds-XP_006514002.1;Parent=rna-XM_006513939.5;Dbxref=GeneID:64451,GenBank:XP_006514002.1,MGI:MGI:2385920;Name=XP_006514002.1;gbkey=CDS;gene=Dip2a;product=disco-interacting protein 2 homolog A isoform X1;protein_id=XP_006514002.1;extra_copy_number=0
CM058250.1	Liftoff	CDS	83141742	83141912	.	-	.	ID=cds-XP_006514002.1;Parent=rna-XM_006513939.5;Dbxref=GeneID:64451,GenBank:XP_006514002.1,MGI:MGI:2385920;Name=XP_006514002.1;gbkey=CDS;gene=Dip2a;product=disco-interacting protein 2 homolog A isoform X1;protein_id=XP_006514002.1;extra_copy_number=0
CM058250.1	Liftoff	CDS	83142244	83142412	.	-	.	ID=cds-XP_006514002.1;Parent=rna-XM_006513939.5;Dbxref=GeneID:64451,GenBank:XP_006514002.1,MGI:MGI:2385920;Name=XP_006514002.1;gbkey=CDS;gene=Dip2a;product=disco-interacting protein 2 homolog A isoform X1;protein_id=XP_006514002.1;extra_copy_number=0
CM058250.1	Liftoff	CDS	83143359	83143489	.	-	.	ID=cds-XP_006514002.1;Parent=rna-XM_006513939.5;Dbxref=GeneID:64451,GenBank:XP_006514002.1,MGI:MGI:2385920;Name=XP_006514002.1;gbkey=CDS;gene=Dip2a;product=disco-interacting protein 2 homolog A isoform X1;protein_id=XP_006514002.1;extra_copy_number=0
CM058250.1	Liftoff	CDS	83144199	83144308	.	-	.	ID=cds-XP_006514002.1;Parent=rna-XM_006513939.5;Dbxref=GeneID:64451,GenBank:XP_006514002.1,MGI:MGI:2385920;Name=XP_006514002.1;gbkey=CDS;gene=Dip2a;product=disco-interacting protein 2 homolog A isoform X1;protein_id=XP_006514002.1;extra_copy_number=0
CM058250.1	Liftoff	CDS	83145539	83145650	.	-	.	ID=cds-XP_006514002.1;Parent=rna-XM_006513939.5;Dbxref=GeneID:64451,GenBank:XP_006514002.1,MGI:MGI:2385920;Name=XP_006514002.1;gbkey=CDS;gene=Dip2a;product=disco-interacting protein 2 homolog A isoform X1;protein_id=XP_006514002.1;extra_copy_number=0
CM058250.1	Liftoff	CDS	83145794	83145915	.	-	.	ID=cds-XP_006514002.1;Parent=rna-XM_006513939.5;Dbxref=GeneID:64451,GenBank:XP_006514002.1,MGI:MGI:2385920;Name=XP_006514002.1;gbkey=CDS;gene=Dip2a;product=disco-interacting protein 2 homolog A isoform X1;protein_id=XP_006514002.1;extra_copy_number=0
CM058250.1	Liftoff	CDS	83147698	83147821	.	-	.	ID=cds-XP_006514002.1;Parent=rna-XM_006513939.5;Dbxref=GeneID:64451,GenBank:XP_006514002.1,MGI:MGI:2385920;Name=XP_006514002.1;gbkey=CDS;gene=Dip2a;product=disco-interacting protein 2 homolog A isoform X1;protein_id=XP_006514002.1;extra_copy_number=0
CM058250.1	Liftoff	CDS	83148916	83148996	.	-	.	ID=cds-XP_006514002.1;Parent=rna-XM_006513939.5;Dbxref=GeneID:64451,GenBank:XP_006514002.1,MGI:MGI:2385920;Name=XP_006514002.1;gbkey=CDS;gene=Dip2a;product=disco-interacting protein 2 homolog A isoform X1;protein_id=XP_006514002.1;extra_copy_number=0
CM058250.1	Liftoff	CDS	83149067	83149176	.	-	.	ID=cds-XP_006514002.1;Parent=rna-XM_006513939.5;Dbxref=GeneID:64451,GenBank:XP_006514002.1,MGI:MGI:2385920;Name=XP_006514002.1;gbkey=CDS;gene=Dip2a;product=disco-interacting protein 2 homolog A isoform X1;protein_id=XP_006514002.1;extra_copy_number=0
CM058250.1	Liftoff	CDS	83149886	83150087	.	-	.	ID=cds-XP_006514002.1;Parent=rna-XM_006513939.5;Dbxref=GeneID:64451,GenBank:XP_006514002.1,MGI:MGI:2385920;Name=XP_006514002.1;gbkey=CDS;gene=Dip2a;product=disco-interacting protein 2 homolog A isoform X1;protein_id=XP_006514002.1;extra_copy_number=0
CM058250.1	Liftoff	CDS	83151725	83151839	.	-	.	ID=cds-XP_006514002.1;Parent=rna-XM_006513939.5;Dbxref=GeneID:64451,GenBank:XP_006514002.1,MGI:MGI:2385920;Name=XP_006514002.1;gbkey=CDS;gene=Dip2a;product=disco-interacting protein 2 homolog A isoform X1;protein_id=XP_006514002.1;extra_copy_number=0
CM058250.1	Liftoff	CDS	83154738	83154865	.	-	.	ID=cds-XP_006514002.1;Parent=rna-XM_006513939.5;Dbxref=GeneID:64451,GenBank:XP_006514002.1,MGI:MGI:2385920;Name=XP_006514002.1;gbkey=CDS;gene=Dip2a;product=disco-interacting protein 2 homolog A isoform X1;protein_id=XP_006514002.1;extra_copy_number=0
CM058250.1	Liftoff	CDS	83155574	83155654	.	-	.	ID=cds-XP_006514002.1;Parent=rna-XM_006513939.5;Dbxref=GeneID:64451,GenBank:XP_006514002.1,MGI:MGI:2385920;Name=XP_006514002.1;gbkey=CDS;gene=Dip2a;product=disco-interacting protein 2 homolog A isoform X1;protein_id=XP_006514002.1;extra_copy_number=0
CM058250.1	Liftoff	CDS	83156524	83156660	.	-	.	ID=cds-XP_006514002.1;Parent=rna-XM_006513939.5;Dbxref=GeneID:64451,GenBank:XP_006514002.1,MGI:MGI:2385920;Name=XP_006514002.1;gbkey=CDS;gene=Dip2a;product=disco-interacting protein 2 homolog A isoform X1;protein_id=XP_006514002.1;extra_copy_number=0
CM058250.1	Liftoff	CDS	83160219	83160358	.	-	.	ID=cds-XP_006514002.1;Parent=rna-XM_006513939.5;Dbxref=GeneID:64451,GenBank:XP_006514002.1,MGI:MGI:2385920;Name=XP_006514002.1;gbkey=CDS;gene=Dip2a;product=disco-interacting protein 2 homolog A isoform X1;protein_id=XP_006514002.1;extra_copy_number=0
CM058250.1	Liftoff	CDS	83161523	83161637	.	-	.	ID=cds-XP_006514002.1;Parent=rna-XM_006513939.5;Dbxref=GeneID:64451,GenBank:XP_006514002.1,MGI:MGI:2385920;Name=XP_006514002.1;gbkey=CDS;gene=Dip2a;product=disco-interacting protein 2 homolog A isoform X1;protein_id=XP_006514002.1;extra_copy_number=0
CM058250.1	Liftoff	CDS	83163705	83163824	.	-	.	ID=cds-XP_006514002.1;Parent=rna-XM_006513939.5;Dbxref=GeneID:64451,GenBank:XP_006514002.1,MGI:MGI:2385920;Name=XP_006514002.1;gbkey=CDS;gene=Dip2a;product=disco-interacting protein 2 homolog A isoform X1;protein_id=XP_006514002.1;extra_copy_number=0
CM058250.1	Liftoff	CDS	83165278	83165371	.	-	.	ID=cds-XP_006514002.1;Parent=rna-XM_006513939.5;Dbxref=GeneID:64451,GenBank:XP_006514002.1,MGI:MGI:2385920;Name=XP_006514002.1;gbkey=CDS;gene=Dip2a;product=disco-interacting protein 2 homolog A isoform X1;protein_id=XP_006514002.1;extra_copy_number=0
CM058250.1	Liftoff	CDS	83165564	83165628	.	-	.	ID=cds-XP_006514002.1;Parent=rna-XM_006513939.5;Dbxref=GeneID:64451,GenBank:XP_006514002.1,MGI:MGI:2385920;Name=XP_006514002.1;gbkey=CDS;gene=Dip2a;product=disco-interacting protein 2 homolog A isoform X1;protein_id=XP_006514002.1;extra_copy_number=0
CM058250.1	Liftoff	CDS	83166966	83167068	.	-	.	ID=cds-XP_006514002.1;Parent=rna-XM_006513939.5;Dbxref=GeneID:64451,GenBank:XP_006514002.1,MGI:MGI:2385920;Name=XP_006514002.1;gbkey=CDS;gene=Dip2a;product=disco-interacting protein 2 homolog A isoform X1;protein_id=XP_006514002.1;extra_copy_number=0
CM058250.1	Liftoff	CDS	83167464	83167573	.	-	.	ID=cds-XP_006514002.1;Parent=rna-XM_006513939.5;Dbxref=GeneID:64451,GenBank:XP_006514002.1,MGI:MGI:2385920;Name=XP_006514002.1;gbkey=CDS;gene=Dip2a;product=disco-interacting protein 2 homolog A isoform X1;protein_id=XP_006514002.1;extra_copy_number=0
CM058250.1	Liftoff	CDS	83167881	83168004	.	-	.	ID=cds-XP_006514002.1;Parent=rna-XM_006513939.5;Dbxref=GeneID:64451,GenBank:XP_006514002.1,MGI:MGI:2385920;Name=XP_006514002.1;gbkey=CDS;gene=Dip2a;product=disco-interacting protein 2 homolog A isoform X1;protein_id=XP_006514002.1;extra_copy_number=0
CM058250.1	Liftoff	CDS	83169114	83169224	.	-	.	ID=cds-XP_006514002.1;Parent=rna-XM_006513939.5;Dbxref=GeneID:64451,GenBank:XP_006514002.1,MGI:MGI:2385920;Name=XP_006514002.1;gbkey=CDS;gene=Dip2a;product=disco-interacting protein 2 homolog A isoform X1;protein_id=XP_006514002.1;extra_copy_number=0
CM058250.1	Liftoff	CDS	83171415	83171506	.	-	.	ID=cds-XP_006514002.1;Parent=rna-XM_006513939.5;Dbxref=GeneID:64451,GenBank:XP_006514002.1,MGI:MGI:2385920;Name=XP_006514002.1;gbkey=CDS;gene=Dip2a;product=disco-interacting protein 2 homolog A isoform X1;protein_id=XP_006514002.1;extra_copy_number=0
CM058250.1	Liftoff	CDS	83174227	83174424	.	-	.	ID=cds-XP_006514002.1;Parent=rna-XM_006513939.5;Dbxref=GeneID:64451,GenBank:XP_006514002.1,MGI:MGI:2385920;Name=XP_006514002.1;gbkey=CDS;gene=Dip2a;product=disco-interacting protein 2 homolog A isoform X1;protein_id=XP_006514002.1;extra_copy_number=0
CM058250.1	Liftoff	CDS	83176286	83176405	.	-	.	ID=cds-XP_006514002.1;Parent=rna-XM_006513939.5;Dbxref=GeneID:64451,GenBank:XP_006514002.1,MGI:MGI:2385920;Name=XP_006514002.1;gbkey=CDS;gene=Dip2a;product=disco-interacting protein 2 homolog A isoform X1;protein_id=XP_006514002.1;extra_copy_number=0
CM058250.1	Liftoff	CDS	83182389	83182517	.	-	.	ID=cds-XP_006514002.1;Parent=rna-XM_006513939.5;Dbxref=GeneID:64451,GenBank:XP_006514002.1,MGI:MGI:2385920;Name=XP_006514002.1;gbkey=CDS;gene=Dip2a;product=disco-interacting protein 2 homolog A isoform X1;protein_id=XP_006514002.1;extra_copy_number=0
CM058250.1	Liftoff	CDS	83187082	83187309	.	-	.	ID=cds-XP_006514002.1;Parent=rna-XM_006513939.5;Dbxref=GeneID:64451,GenBank:XP_006514002.1,MGI:MGI:2385920;Name=XP_006514002.1;gbkey=CDS;gene=Dip2a;product=disco-interacting protein 2 homolog A isoform X1;protein_id=XP_006514002.1;extra_copy_number=0
CM058250.1	Liftoff	CDS	83188682	83188801	.	-	.	ID=cds-XP_006514002.1;Parent=rna-XM_006513939.5;Dbxref=GeneID:64451,GenBank:XP_006514002.1,MGI:MGI:2385920;Name=XP_006514002.1;gbkey=CDS;gene=Dip2a;product=disco-interacting protein 2 homolog A isoform X1;protein_id=XP_006514002.1;extra_copy_number=0
CM058250.1	Liftoff	CDS	83190705	83190821	.	-	.	ID=cds-XP_006514002.1;Parent=rna-XM_006513939.5;Dbxref=GeneID:64451,GenBank:XP_006514002.1,MGI:MGI:2385920;Name=XP_006514002.1;gbkey=CDS;gene=Dip2a;product=disco-interacting protein 2 homolog A isoform X1;protein_id=XP_006514002.1;extra_copy_number=0
CM058250.1	Liftoff	CDS	83196917	83196988	.	-	.	ID=cds-XP_006514002.1;Parent=rna-XM_006513939.5;Dbxref=GeneID:64451,GenBank:XP_006514002.1,MGI:MGI:2385920;Name=XP_006514002.1;gbkey=CDS;gene=Dip2a;product=disco-interacting protein 2 homolog A isoform X1;protein_id=XP_006514002.1;extra_copy_number=0
CM058250.1	Liftoff	CDS	83214327	83214417	.	-	.	ID=cds-XP_006514002.1;Parent=rna-XM_006513939.5;Dbxref=GeneID:64451,GenBank:XP_006514002.1,MGI:MGI:2385920;Name=XP_006514002.1;gbkey=CDS;gene=Dip2a;product=disco-interacting protein 2 homolog A isoform X1;protein_id=XP_006514002.1;extra_copy_number=0
CM058250.1	Liftoff	mRNA	83131957	83214577	.	-	.	ID=rna-XM_006513940.5;Parent=gene-Dip2a;Dbxref=GeneID:64451,GenBank:XM_006513940.5,MGI:MGI:2385920;Name=XM_006513940.5;gbkey=mRNA;gene=Dip2a;model_evidence=Supporting evidence includes similarity to: 2 mRNAs%2C 53 ESTs%2C 876 long SRA reads%2C and 99%25 coverage of the annotated genomic feature by RNAseq alignments%2C including 19 samples with support for all annotated introns;product=disco interacting protein 2 homolog A%2C transcript variant X2;transcript_id=XM_006513940.5;matches_ref_protein=True;valid_ORF=True;extra_copy_number=0
CM058250.1	Liftoff	exon	83131957	83134082	.	-	.	ID=exon-XM_006513940.5-38;Parent=rna-XM_006513940.5;Dbxref=GeneID:64451,GenBank:XM_006513940.5,MGI:MGI:2385920;gbkey=mRNA;gene=Dip2a;product=disco interacting protein 2 homolog A%2C transcript variant X2;transcript_id=XM_006513940.5;extra_copy_number=0
CM058250.1	Liftoff	exon	83134707	83134830	.	-	.	ID=exon-XM_006513940.5-37;Parent=rna-XM_006513940.5;Dbxref=GeneID:64451,GenBank:XM_006513940.5,MGI:MGI:2385920;gbkey=mRNA;gene=Dip2a;product=disco interacting protein 2 homolog A%2C transcript variant X2;transcript_id=XM_006513940.5;extra_copy_number=0
CM058250.1	Liftoff	exon	83135526	83135700	.	-	.	ID=exon-XM_006513940.5-36;Parent=rna-XM_006513940.5;Dbxref=GeneID:64451,GenBank:XM_006513940.5,MGI:MGI:2385920;gbkey=mRNA;gene=Dip2a;product=disco interacting protein 2 homolog A%2C transcript variant X2;transcript_id=XM_006513940.5;extra_copy_number=0
CM058250.1	Liftoff	exon	83137701	83137775	.	-	.	ID=exon-XM_006513940.5-35;Parent=rna-XM_006513940.5;Dbxref=GeneID:64451,GenBank:XM_006513940.5,MGI:MGI:2385920;gbkey=mRNA;gene=Dip2a;product=disco interacting protein 2 homolog A%2C transcript variant X2;transcript_id=XM_006513940.5;extra_copy_number=0
CM058250.1	Liftoff	exon	83139313	83139370	.	-	.	ID=exon-XM_006513940.5-34;Parent=rna-XM_006513940.5;Dbxref=GeneID:64451,GenBank:XM_006513940.5,MGI:MGI:2385920;gbkey=mRNA;gene=Dip2a;product=disco interacting protein 2 homolog A%2C transcript variant X2;transcript_id=XM_006513940.5;extra_copy_number=0
CM058250.1	Liftoff	exon	83139605	83139666	.	-	.	ID=exon-XM_006513940.5-33;Parent=rna-XM_006513940.5;Dbxref=GeneID:64451,GenBank:XM_006513940.5,MGI:MGI:2385920;gbkey=mRNA;gene=Dip2a;product=disco interacting protein 2 homolog A%2C transcript variant X2;transcript_id=XM_006513940.5;extra_copy_number=0
CM058250.1	Liftoff	exon	83140585	83140614	.	-	.	ID=exon-XM_006513940.5-32;Parent=rna-XM_006513940.5;Dbxref=GeneID:64451,GenBank:XM_006513940.5,MGI:MGI:2385920;gbkey=mRNA;gene=Dip2a;product=disco interacting protein 2 homolog A%2C transcript variant X2;transcript_id=XM_006513940.5;extra_copy_number=0
CM058250.1	Liftoff	exon	83141742	83141912	.	-	.	ID=exon-XM_006513940.5-31;Parent=rna-XM_006513940.5;Dbxref=GeneID:64451,GenBank:XM_006513940.5,MGI:MGI:2385920;gbkey=mRNA;gene=Dip2a;product=disco interacting protein 2 homolog A%2C transcript variant X2;transcript_id=XM_006513940.5;extra_copy_number=0
CM058250.1	Liftoff	exon	83142244	83142412	.	-	.	ID=exon-XM_006513940.5-30;Parent=rna-XM_006513940.5;Dbxref=GeneID:64451,GenBank:XM_006513940.5,MGI:MGI:2385920;gbkey=mRNA;gene=Dip2a;product=disco interacting protein 2 homolog A%2C transcript variant X2;transcript_id=XM_006513940.5;extra_copy_number=0
CM058250.1	Liftoff	exon	83143359	83143489	.	-	.	ID=exon-XM_006513940.5-29;Parent=rna-XM_006513940.5;Dbxref=GeneID:64451,GenBank:XM_006513940.5,MGI:MGI:2385920;gbkey=mRNA;gene=Dip2a;product=disco interacting protein 2 homolog A%2C transcript variant X2;transcript_id=XM_006513940.5;extra_copy_number=0
CM058250.1	Liftoff	exon	83144199	83144308	.	-	.	ID=exon-XM_006513940.5-28;Parent=rna-XM_006513940.5;Dbxref=GeneID:64451,GenBank:XM_006513940.5,MGI:MGI:2385920;gbkey=mRNA;gene=Dip2a;product=disco interacting protein 2 homolog A%2C transcript variant X2;transcript_id=XM_006513940.5;extra_copy_number=0
CM058250.1	Liftoff	exon	83145539	83145650	.	-	.	ID=exon-XM_006513940.5-27;Parent=rna-XM_006513940.5;Dbxref=GeneID:64451,GenBank:XM_006513940.5,MGI:MGI:2385920;gbkey=mRNA;gene=Dip2a;product=disco interacting protein 2 homolog A%2C transcript variant X2;transcript_id=XM_006513940.5;extra_copy_number=0
CM058250.1	Liftoff	exon	83145794	83145915	.	-	.	ID=exon-XM_006513940.5-26;Parent=rna-XM_006513940.5;Dbxref=GeneID:64451,GenBank:XM_006513940.5,MGI:MGI:2385920;gbkey=mRNA;gene=Dip2a;product=disco interacting protein 2 homolog A%2C transcript variant X2;transcript_id=XM_006513940.5;extra_copy_number=0
CM058250.1	Liftoff	exon	83147698	83147821	.	-	.	ID=exon-XM_006513940.5-25;Parent=rna-XM_006513940.5;Dbxref=GeneID:64451,GenBank:XM_006513940.5,MGI:MGI:2385920;gbkey=mRNA;gene=Dip2a;product=disco interacting protein 2 homolog A%2C transcript variant X2;transcript_id=XM_006513940.5;extra_copy_number=0
CM058250.1	Liftoff	exon	83148916	83148996	.	-	.	ID=exon-XM_006513940.5-24;Parent=rna-XM_006513940.5;Dbxref=GeneID:64451,GenBank:XM_006513940.5,MGI:MGI:2385920;gbkey=mRNA;gene=Dip2a;product=disco interacting protein 2 homolog A%2C transcript variant X2;transcript_id=XM_006513940.5;extra_copy_number=0
CM058250.1	Liftoff	exon	83149067	83149176	.	-	.	ID=exon-XM_006513940.5-23;Parent=rna-XM_006513940.5;Dbxref=GeneID:64451,GenBank:XM_006513940.5,MGI:MGI:2385920;gbkey=mRNA;gene=Dip2a;product=disco interacting protein 2 homolog A%2C transcript variant X2;transcript_id=XM_006513940.5;extra_copy_number=0
CM058250.1	Liftoff	exon	83149886	83150087	.	-	.	ID=exon-XM_006513940.5-22;Parent=rna-XM_006513940.5;Dbxref=GeneID:64451,GenBank:XM_006513940.5,MGI:MGI:2385920;gbkey=mRNA;gene=Dip2a;product=disco interacting protein 2 homolog A%2C transcript variant X2;transcript_id=XM_006513940.5;extra_copy_number=0
CM058250.1	Liftoff	exon	83151725	83151839	.	-	.	ID=exon-XM_006513940.5-21;Parent=rna-XM_006513940.5;Dbxref=GeneID:64451,GenBank:XM_006513940.5,MGI:MGI:2385920;gbkey=mRNA;gene=Dip2a;product=disco interacting protein 2 homolog A%2C transcript variant X2;transcript_id=XM_006513940.5;extra_copy_number=0
CM058250.1	Liftoff	exon	83154738	83154865	.	-	.	ID=exon-XM_006513940.5-20;Parent=rna-XM_006513940.5;Dbxref=GeneID:64451,GenBank:XM_006513940.5,MGI:MGI:2385920;gbkey=mRNA;gene=Dip2a;product=disco interacting protein 2 homolog A%2C transcript variant X2;transcript_id=XM_006513940.5;extra_copy_number=0
CM058250.1	Liftoff	exon	83155574	83155654	.	-	.	ID=exon-XM_006513940.5-19;Parent=rna-XM_006513940.5;Dbxref=GeneID:64451,GenBank:XM_006513940.5,MGI:MGI:2385920;gbkey=mRNA;gene=Dip2a;product=disco interacting protein 2 homolog A%2C transcript variant X2;transcript_id=XM_006513940.5;extra_copy_number=0
CM058250.1	Liftoff	exon	83156524	83156660	.	-	.	ID=exon-XM_006513940.5-18;Parent=rna-XM_006513940.5;Dbxref=GeneID:64451,GenBank:XM_006513940.5,MGI:MGI:2385920;gbkey=mRNA;gene=Dip2a;product=disco interacting protein 2 homolog A%2C transcript variant X2;transcript_id=XM_006513940.5;extra_copy_number=0
CM058250.1	Liftoff	exon	83160219	83160358	.	-	.	ID=exon-XM_006513940.5-17;Parent=rna-XM_006513940.5;Dbxref=GeneID:64451,GenBank:XM_006513940.5,MGI:MGI:2385920;gbkey=mRNA;gene=Dip2a;product=disco interacting protein 2 homolog A%2C transcript variant X2;transcript_id=XM_006513940.5;extra_copy_number=0
CM058250.1	Liftoff	exon	83161523	83161637	.	-	.	ID=exon-XM_006513940.5-16;Parent=rna-XM_006513940.5;Dbxref=GeneID:64451,GenBank:XM_006513940.5,MGI:MGI:2385920;gbkey=mRNA;gene=Dip2a;product=disco interacting protein 2 homolog A%2C transcript variant X2;transcript_id=XM_006513940.5;extra_copy_number=0
CM058250.1	Liftoff	exon	83163705	83163824	.	-	.	ID=exon-XM_006513940.5-15;Parent=rna-XM_006513940.5;Dbxref=GeneID:64451,GenBank:XM_006513940.5,MGI:MGI:2385920;gbkey=mRNA;gene=Dip2a;product=disco interacting protein 2 homolog A%2C transcript variant X2;transcript_id=XM_006513940.5;extra_copy_number=0
CM058250.1	Liftoff	exon	83165278	83165371	.	-	.	ID=exon-XM_006513940.5-14;Parent=rna-XM_006513940.5;Dbxref=GeneID:64451,GenBank:XM_006513940.5,MGI:MGI:2385920;gbkey=mRNA;gene=Dip2a;product=disco interacting protein 2 homolog A%2C transcript variant X2;transcript_id=XM_006513940.5;extra_copy_number=0
CM058250.1	Liftoff	exon	83165564	83165628	.	-	.	ID=exon-XM_006513940.5-13;Parent=rna-XM_006513940.5;Dbxref=GeneID:64451,GenBank:XM_006513940.5,MGI:MGI:2385920;gbkey=mRNA;gene=Dip2a;product=disco interacting protein 2 homolog A%2C transcript variant X2;transcript_id=XM_006513940.5;extra_copy_number=0
CM058250.1	Liftoff	exon	83166966	83167068	.	-	.	ID=exon-XM_006513940.5-12;Parent=rna-XM_006513940.5;Dbxref=GeneID:64451,GenBank:XM_006513940.5,MGI:MGI:2385920;gbkey=mRNA;gene=Dip2a;product=disco interacting protein 2 homolog A%2C transcript variant X2;transcript_id=XM_006513940.5;extra_copy_number=0
CM058250.1	Liftoff	exon	83167464	83167573	.	-	.	ID=exon-XM_006513940.5-11;Parent=rna-XM_006513940.5;Dbxref=GeneID:64451,GenBank:XM_006513940.5,MGI:MGI:2385920;gbkey=mRNA;gene=Dip2a;product=disco interacting protein 2 homolog A%2C transcript variant X2;transcript_id=XM_006513940.5;extra_copy_number=0
CM058250.1	Liftoff	exon	83167881	83168004	.	-	.	ID=exon-XM_006513940.5-10;Parent=rna-XM_006513940.5;Dbxref=GeneID:64451,GenBank:XM_006513940.5,MGI:MGI:2385920;gbkey=mRNA;gene=Dip2a;product=disco interacting protein 2 homolog A%2C transcript variant X2;transcript_id=XM_006513940.5;extra_copy_number=0
CM058250.1	Liftoff	exon	83169114	83169224	.	-	.	ID=exon-XM_006513940.5-9;Parent=rna-XM_006513940.5;Dbxref=GeneID:64451,GenBank:XM_006513940.5,MGI:MGI:2385920;gbkey=mRNA;gene=Dip2a;product=disco interacting protein 2 homolog A%2C transcript variant X2;transcript_id=XM_006513940.5;extra_copy_number=0
CM058250.1	Liftoff	exon	83171415	83171506	.	-	.	ID=exon-XM_006513940.5-8;Parent=rna-XM_006513940.5;Dbxref=GeneID:64451,GenBank:XM_006513940.5,MGI:MGI:2385920;gbkey=mRNA;gene=Dip2a;product=disco interacting protein 2 homolog A%2C transcript variant X2;transcript_id=XM_006513940.5;extra_copy_number=0
CM058250.1	Liftoff	exon	83174227	83174424	.	-	.	ID=exon-XM_006513940.5-7;Parent=rna-XM_006513940.5;Dbxref=GeneID:64451,GenBank:XM_006513940.5,MGI:MGI:2385920;gbkey=mRNA;gene=Dip2a;product=disco interacting protein 2 homolog A%2C transcript variant X2;transcript_id=XM_006513940.5;extra_copy_number=0
CM058250.1	Liftoff	exon	83176286	83176405	.	-	.	ID=exon-XM_006513940.5-6;Parent=rna-XM_006513940.5;Dbxref=GeneID:64451,GenBank:XM_006513940.5,MGI:MGI:2385920;gbkey=mRNA;gene=Dip2a;product=disco interacting protein 2 homolog A%2C transcript variant X2;transcript_id=XM_006513940.5;extra_copy_number=0
CM058250.1	Liftoff	exon	83182389	83182517	.	-	.	ID=exon-XM_006513940.5-5;Parent=rna-XM_006513940.5;Dbxref=GeneID:64451,GenBank:XM_006513940.5,MGI:MGI:2385920;gbkey=mRNA;gene=Dip2a;product=disco interacting protein 2 homolog A%2C transcript variant X2;transcript_id=XM_006513940.5;extra_copy_number=0
CM058250.1	Liftoff	exon	83187082	83187309	.	-	.	ID=exon-XM_006513940.5-4;Parent=rna-XM_006513940.5;Dbxref=GeneID:64451,GenBank:XM_006513940.5,MGI:MGI:2385920;gbkey=mRNA;gene=Dip2a;product=disco interacting protein 2 homolog A%2C transcript variant X2;transcript_id=XM_006513940.5;extra_copy_number=0
CM058250.1	Liftoff	exon	83188682	83188801	.	-	.	ID=exon-XM_006513940.5-3;Parent=rna-XM_006513940.5;Dbxref=GeneID:64451,GenBank:XM_006513940.5,MGI:MGI:2385920;gbkey=mRNA;gene=Dip2a;product=disco interacting protein 2 homolog A%2C transcript variant X2;transcript_id=XM_006513940.5;extra_copy_number=0
CM058250.1	Liftoff	exon	83196917	83196988	.	-	.	ID=exon-XM_006513940.5-2;Parent=rna-XM_006513940.5;Dbxref=GeneID:64451,GenBank:XM_006513940.5,MGI:MGI:2385920;gbkey=mRNA;gene=Dip2a;product=disco interacting protein 2 homolog A%2C transcript variant X2;transcript_id=XM_006513940.5;extra_copy_number=0
CM058250.1	Liftoff	exon	83214327	83214577	.	-	.	ID=exon-XM_006513940.5-1;Parent=rna-XM_006513940.5;Dbxref=GeneID:64451,GenBank:XM_006513940.5,MGI:MGI:2385920;gbkey=mRNA;gene=Dip2a;product=disco interacting protein 2 homolog A%2C transcript variant X2;transcript_id=XM_006513940.5;extra_copy_number=0
CM058250.1	Liftoff	CDS	83133830	83134082	.	-	.	ID=cds-XP_006514003.1;Parent=rna-XM_006513940.5;Dbxref=GeneID:64451,GenBank:XP_006514003.1,MGI:MGI:2385920;Name=XP_006514003.1;gbkey=CDS;gene=Dip2a;product=disco-interacting protein 2 homolog A isoform X2;protein_id=XP_006514003.1;extra_copy_number=0
CM058250.1	Liftoff	CDS	83134707	83134830	.	-	.	ID=cds-XP_006514003.1;Parent=rna-XM_006513940.5;Dbxref=GeneID:64451,GenBank:XP_006514003.1,MGI:MGI:2385920;Name=XP_006514003.1;gbkey=CDS;gene=Dip2a;product=disco-interacting protein 2 homolog A isoform X2;protein_id=XP_006514003.1;extra_copy_number=0
CM058250.1	Liftoff	CDS	83135526	83135700	.	-	.	ID=cds-XP_006514003.1;Parent=rna-XM_006513940.5;Dbxref=GeneID:64451,GenBank:XP_006514003.1,MGI:MGI:2385920;Name=XP_006514003.1;gbkey=CDS;gene=Dip2a;product=disco-interacting protein 2 homolog A isoform X2;protein_id=XP_006514003.1;extra_copy_number=0
CM058250.1	Liftoff	CDS	83137701	83137775	.	-	.	ID=cds-XP_006514003.1;Parent=rna-XM_006513940.5;Dbxref=GeneID:64451,GenBank:XP_006514003.1,MGI:MGI:2385920;Name=XP_006514003.1;gbkey=CDS;gene=Dip2a;product=disco-interacting protein 2 homolog A isoform X2;protein_id=XP_006514003.1;extra_copy_number=0
CM058250.1	Liftoff	CDS	83139313	83139370	.	-	.	ID=cds-XP_006514003.1;Parent=rna-XM_006513940.5;Dbxref=GeneID:64451,GenBank:XP_006514003.1,MGI:MGI:2385920;Name=XP_006514003.1;gbkey=CDS;gene=Dip2a;product=disco-interacting protein 2 homolog A isoform X2;protein_id=XP_006514003.1;extra_copy_number=0
CM058250.1	Liftoff	CDS	83139605	83139666	.	-	.	ID=cds-XP_006514003.1;Parent=rna-XM_006513940.5;Dbxref=GeneID:64451,GenBank:XP_006514003.1,MGI:MGI:2385920;Name=XP_006514003.1;gbkey=CDS;gene=Dip2a;product=disco-interacting protein 2 homolog A isoform X2;protein_id=XP_006514003.1;extra_copy_number=0
CM058250.1	Liftoff	CDS	83140585	83140614	.	-	.	ID=cds-XP_006514003.1;Parent=rna-XM_006513940.5;Dbxref=GeneID:64451,GenBank:XP_006514003.1,MGI:MGI:2385920;Name=XP_006514003.1;gbkey=CDS;gene=Dip2a;product=disco-interacting protein 2 homolog A isoform X2;protein_id=XP_006514003.1;extra_copy_number=0
CM058250.1	Liftoff	CDS	83141742	83141912	.	-	.	ID=cds-XP_006514003.1;Parent=rna-XM_006513940.5;Dbxref=GeneID:64451,GenBank:XP_006514003.1,MGI:MGI:2385920;Name=XP_006514003.1;gbkey=CDS;gene=Dip2a;product=disco-interacting protein 2 homolog A isoform X2;protein_id=XP_006514003.1;extra_copy_number=0
CM058250.1	Liftoff	CDS	83142244	83142412	.	-	.	ID=cds-XP_006514003.1;Parent=rna-XM_006513940.5;Dbxref=GeneID:64451,GenBank:XP_006514003.1,MGI:MGI:2385920;Name=XP_006514003.1;gbkey=CDS;gene=Dip2a;product=disco-interacting protein 2 homolog A isoform X2;protein_id=XP_006514003.1;extra_copy_number=0
CM058250.1	Liftoff	CDS	83143359	83143489	.	-	.	ID=cds-XP_006514003.1;Parent=rna-XM_006513940.5;Dbxref=GeneID:64451,GenBank:XP_006514003.1,MGI:MGI:2385920;Name=XP_006514003.1;gbkey=CDS;gene=Dip2a;product=disco-interacting protein 2 homolog A isoform X2;protein_id=XP_006514003.1;extra_copy_number=0
CM058250.1	Liftoff	CDS	83144199	83144308	.	-	.	ID=cds-XP_006514003.1;Parent=rna-XM_006513940.5;Dbxref=GeneID:64451,GenBank:XP_006514003.1,MGI:MGI:2385920;Name=XP_006514003.1;gbkey=CDS;gene=Dip2a;product=disco-interacting protein 2 homolog A isoform X2;protein_id=XP_006514003.1;extra_copy_number=0
CM058250.1	Liftoff	CDS	83145539	83145650	.	-	.	ID=cds-XP_006514003.1;Parent=rna-XM_006513940.5;Dbxref=GeneID:64451,GenBank:XP_006514003.1,MGI:MGI:2385920;Name=XP_006514003.1;gbkey=CDS;gene=Dip2a;product=disco-interacting protein 2 homolog A isoform X2;protein_id=XP_006514003.1;extra_copy_number=0
CM058250.1	Liftoff	CDS	83145794	83145915	.	-	.	ID=cds-XP_006514003.1;Parent=rna-XM_006513940.5;Dbxref=GeneID:64451,GenBank:XP_006514003.1,MGI:MGI:2385920;Name=XP_006514003.1;gbkey=CDS;gene=Dip2a;product=disco-interacting protein 2 homolog A isoform X2;protein_id=XP_006514003.1;extra_copy_number=0
CM058250.1	Liftoff	CDS	83147698	83147821	.	-	.	ID=cds-XP_006514003.1;Parent=rna-XM_006513940.5;Dbxref=GeneID:64451,GenBank:XP_006514003.1,MGI:MGI:2385920;Name=XP_006514003.1;gbkey=CDS;gene=Dip2a;product=disco-interacting protein 2 homolog A isoform X2;protein_id=XP_006514003.1;extra_copy_number=0
CM058250.1	Liftoff	CDS	83148916	83148996	.	-	.	ID=cds-XP_006514003.1;Parent=rna-XM_006513940.5;Dbxref=GeneID:64451,GenBank:XP_006514003.1,MGI:MGI:2385920;Name=XP_006514003.1;gbkey=CDS;gene=Dip2a;product=disco-interacting protein 2 homolog A isoform X2;protein_id=XP_006514003.1;extra_copy_number=0
CM058250.1	Liftoff	CDS	83149067	83149176	.	-	.	ID=cds-XP_006514003.1;Parent=rna-XM_006513940.5;Dbxref=GeneID:64451,GenBank:XP_006514003.1,MGI:MGI:2385920;Name=XP_006514003.1;gbkey=CDS;gene=Dip2a;product=disco-interacting protein 2 homolog A isoform X2;protein_id=XP_006514003.1;extra_copy_number=0
CM058250.1	Liftoff	CDS	83149886	83150087	.	-	.	ID=cds-XP_006514003.1;Parent=rna-XM_006513940.5;Dbxref=GeneID:64451,GenBank:XP_006514003.1,MGI:MGI:2385920;Name=XP_006514003.1;gbkey=CDS;gene=Dip2a;product=disco-interacting protein 2 homolog A isoform X2;protein_id=XP_006514003.1;extra_copy_number=0
CM058250.1	Liftoff	CDS	83151725	83151839	.	-	.	ID=cds-XP_006514003.1;Parent=rna-XM_006513940.5;Dbxref=GeneID:64451,GenBank:XP_006514003.1,MGI:MGI:2385920;Name=XP_006514003.1;gbkey=CDS;gene=Dip2a;product=disco-interacting protein 2 homolog A isoform X2;protein_id=XP_006514003.1;extra_copy_number=0
CM058250.1	Liftoff	CDS	83154738	83154865	.	-	.	ID=cds-XP_006514003.1;Parent=rna-XM_006513940.5;Dbxref=GeneID:64451,GenBank:XP_006514003.1,MGI:MGI:2385920;Name=XP_006514003.1;gbkey=CDS;gene=Dip2a;product=disco-interacting protein 2 homolog A isoform X2;protein_id=XP_006514003.1;extra_copy_number=0
CM058250.1	Liftoff	CDS	83155574	83155654	.	-	.	ID=cds-XP_006514003.1;Parent=rna-XM_006513940.5;Dbxref=GeneID:64451,GenBank:XP_006514003.1,MGI:MGI:2385920;Name=XP_006514003.1;gbkey=CDS;gene=Dip2a;product=disco-interacting protein 2 homolog A isoform X2;protein_id=XP_006514003.1;extra_copy_number=0
CM058250.1	Liftoff	CDS	83156524	83156660	.	-	.	ID=cds-XP_006514003.1;Parent=rna-XM_006513940.5;Dbxref=GeneID:64451,GenBank:XP_006514003.1,MGI:MGI:2385920;Name=XP_006514003.1;gbkey=CDS;gene=Dip2a;product=disco-interacting protein 2 homolog A isoform X2;protein_id=XP_006514003.1;extra_copy_number=0
CM058250.1	Liftoff	CDS	83160219	83160358	.	-	.	ID=cds-XP_006514003.1;Parent=rna-XM_006513940.5;Dbxref=GeneID:64451,GenBank:XP_006514003.1,MGI:MGI:2385920;Name=XP_006514003.1;gbkey=CDS;gene=Dip2a;product=disco-interacting protein 2 homolog A isoform X2;protein_id=XP_006514003.1;extra_copy_number=0
CM058250.1	Liftoff	CDS	83161523	83161637	.	-	.	ID=cds-XP_006514003.1;Parent=rna-XM_006513940.5;Dbxref=GeneID:64451,GenBank:XP_006514003.1,MGI:MGI:2385920;Name=XP_006514003.1;gbkey=CDS;gene=Dip2a;product=disco-interacting protein 2 homolog A isoform X2;protein_id=XP_006514003.1;extra_copy_number=0
CM058250.1	Liftoff	CDS	83163705	83163824	.	-	.	ID=cds-XP_006514003.1;Parent=rna-XM_006513940.5;Dbxref=GeneID:64451,GenBank:XP_006514003.1,MGI:MGI:2385920;Name=XP_006514003.1;gbkey=CDS;gene=Dip2a;product=disco-interacting protein 2 homolog A isoform X2;protein_id=XP_006514003.1;extra_copy_number=0
CM058250.1	Liftoff	CDS	83165278	83165371	.	-	.	ID=cds-XP_006514003.1;Parent=rna-XM_006513940.5;Dbxref=GeneID:64451,GenBank:XP_006514003.1,MGI:MGI:2385920;Name=XP_006514003.1;gbkey=CDS;gene=Dip2a;product=disco-interacting protein 2 homolog A isoform X2;protein_id=XP_006514003.1;extra_copy_number=0
CM058250.1	Liftoff	CDS	83165564	83165628	.	-	.	ID=cds-XP_006514003.1;Parent=rna-XM_006513940.5;Dbxref=GeneID:64451,GenBank:XP_006514003.1,MGI:MGI:2385920;Name=XP_006514003.1;gbkey=CDS;gene=Dip2a;product=disco-interacting protein 2 homolog A isoform X2;protein_id=XP_006514003.1;extra_copy_number=0
CM058250.1	Liftoff	CDS	83166966	83167068	.	-	.	ID=cds-XP_006514003.1;Parent=rna-XM_006513940.5;Dbxref=GeneID:64451,GenBank:XP_006514003.1,MGI:MGI:2385920;Name=XP_006514003.1;gbkey=CDS;gene=Dip2a;product=disco-interacting protein 2 homolog A isoform X2;protein_id=XP_006514003.1;extra_copy_number=0
CM058250.1	Liftoff	CDS	83167464	83167573	.	-	.	ID=cds-XP_006514003.1;Parent=rna-XM_006513940.5;Dbxref=GeneID:64451,GenBank:XP_006514003.1,MGI:MGI:2385920;Name=XP_006514003.1;gbkey=CDS;gene=Dip2a;product=disco-interacting protein 2 homolog A isoform X2;protein_id=XP_006514003.1;extra_copy_number=0
CM058250.1	Liftoff	CDS	83167881	83168004	.	-	.	ID=cds-XP_006514003.1;Parent=rna-XM_006513940.5;Dbxref=GeneID:64451,GenBank:XP_006514003.1,MGI:MGI:2385920;Name=XP_006514003.1;gbkey=CDS;gene=Dip2a;product=disco-interacting protein 2 homolog A isoform X2;protein_id=XP_006514003.1;extra_copy_number=0
CM058250.1	Liftoff	CDS	83169114	83169224	.	-	.	ID=cds-XP_006514003.1;Parent=rna-XM_006513940.5;Dbxref=GeneID:64451,GenBank:XP_006514003.1,MGI:MGI:2385920;Name=XP_006514003.1;gbkey=CDS;gene=Dip2a;product=disco-interacting protein 2 homolog A isoform X2;protein_id=XP_006514003.1;extra_copy_number=0
CM058250.1	Liftoff	CDS	83171415	83171506	.	-	.	ID=cds-XP_006514003.1;Parent=rna-XM_006513940.5;Dbxref=GeneID:64451,GenBank:XP_006514003.1,MGI:MGI:2385920;Name=XP_006514003.1;gbkey=CDS;gene=Dip2a;product=disco-interacting protein 2 homolog A isoform X2;protein_id=XP_006514003.1;extra_copy_number=0
CM058250.1	Liftoff	CDS	83174227	83174424	.	-	.	ID=cds-XP_006514003.1;Parent=rna-XM_006513940.5;Dbxref=GeneID:64451,GenBank:XP_006514003.1,MGI:MGI:2385920;Name=XP_006514003.1;gbkey=CDS;gene=Dip2a;product=disco-interacting protein 2 homolog A isoform X2;protein_id=XP_006514003.1;extra_copy_number=0
CM058250.1	Liftoff	CDS	83176286	83176405	.	-	.	ID=cds-XP_006514003.1;Parent=rna-XM_006513940.5;Dbxref=GeneID:64451,GenBank:XP_006514003.1,MGI:MGI:2385920;Name=XP_006514003.1;gbkey=CDS;gene=Dip2a;product=disco-interacting protein 2 homolog A isoform X2;protein_id=XP_006514003.1;extra_copy_number=0
CM058250.1	Liftoff	CDS	83182389	83182517	.	-	.	ID=cds-XP_006514003.1;Parent=rna-XM_006513940.5;Dbxref=GeneID:64451,GenBank:XP_006514003.1,MGI:MGI:2385920;Name=XP_006514003.1;gbkey=CDS;gene=Dip2a;product=disco-interacting protein 2 homolog A isoform X2;protein_id=XP_006514003.1;extra_copy_number=0
CM058250.1	Liftoff	CDS	83187082	83187309	.	-	.	ID=cds-XP_006514003.1;Parent=rna-XM_006513940.5;Dbxref=GeneID:64451,GenBank:XP_006514003.1,MGI:MGI:2385920;Name=XP_006514003.1;gbkey=CDS;gene=Dip2a;product=disco-interacting protein 2 homolog A isoform X2;protein_id=XP_006514003.1;extra_copy_number=0
CM058250.1	Liftoff	CDS	83188682	83188801	.	-	.	ID=cds-XP_006514003.1;Parent=rna-XM_006513940.5;Dbxref=GeneID:64451,GenBank:XP_006514003.1,MGI:MGI:2385920;Name=XP_006514003.1;gbkey=CDS;gene=Dip2a;product=disco-interacting protein 2 homolog A isoform X2;protein_id=XP_006514003.1;extra_copy_number=0
CM058250.1	Liftoff	CDS	83196917	83196988	.	-	.	ID=cds-XP_006514003.1;Parent=rna-XM_006513940.5;Dbxref=GeneID:64451,GenBank:XP_006514003.1,MGI:MGI:2385920;Name=XP_006514003.1;gbkey=CDS;gene=Dip2a;product=disco-interacting protein 2 homolog A isoform X2;protein_id=XP_006514003.1;extra_copy_number=0
CM058250.1	Liftoff	CDS	83214327	83214417	.	-	.	ID=cds-XP_006514003.1;Parent=rna-XM_006513940.5;Dbxref=GeneID:64451,GenBank:XP_006514003.1,MGI:MGI:2385920;Name=XP_006514003.1;gbkey=CDS;gene=Dip2a;product=disco-interacting protein 2 homolog A isoform X2;protein_id=XP_006514003.1;extra_copy_number=0
CM058250.1	Liftoff	mRNA	83131957	83214580	.	-	.	ID=rna-XM_006513941.5;Parent=gene-Dip2a;Dbxref=GeneID:64451,GenBank:XM_006513941.5,MGI:MGI:2385920;Name=XM_006513941.5;gbkey=mRNA;gene=Dip2a;model_evidence=Supporting evidence includes similarity to: 1 mRNA%2C 50 ESTs%2C 869 long SRA reads%2C and 99%25 coverage of the annotated genomic feature by RNAseq alignments%2C including 16 samples with support for all annotated introns;product=disco interacting protein 2 homolog A%2C transcript variant X3;transcript_id=XM_006513941.5;matches_ref_protein=True;valid_ORF=True;extra_copy_number=0
CM058250.1	Liftoff	exon	83131957	83134082	.	-	.	ID=exon-XM_006513941.5-38;Parent=rna-XM_006513941.5;Dbxref=GeneID:64451,GenBank:XM_006513941.5,MGI:MGI:2385920;gbkey=mRNA;gene=Dip2a;product=disco interacting protein 2 homolog A%2C transcript variant X3;transcript_id=XM_006513941.5;extra_copy_number=0
CM058250.1	Liftoff	exon	83134707	83134830	.	-	.	ID=exon-XM_006513941.5-37;Parent=rna-XM_006513941.5;Dbxref=GeneID:64451,GenBank:XM_006513941.5,MGI:MGI:2385920;gbkey=mRNA;gene=Dip2a;product=disco interacting protein 2 homolog A%2C transcript variant X3;transcript_id=XM_006513941.5;extra_copy_number=0
CM058250.1	Liftoff	exon	83135526	83135700	.	-	.	ID=exon-XM_006513941.5-36;Parent=rna-XM_006513941.5;Dbxref=GeneID:64451,GenBank:XM_006513941.5,MGI:MGI:2385920;gbkey=mRNA;gene=Dip2a;product=disco interacting protein 2 homolog A%2C transcript variant X3;transcript_id=XM_006513941.5;extra_copy_number=0
CM058250.1	Liftoff	exon	83137701	83137775	.	-	.	ID=exon-XM_006513941.5-35;Parent=rna-XM_006513941.5;Dbxref=GeneID:64451,GenBank:XM_006513941.5,MGI:MGI:2385920;gbkey=mRNA;gene=Dip2a;product=disco interacting protein 2 homolog A%2C transcript variant X3;transcript_id=XM_006513941.5;extra_copy_number=0
CM058250.1	Liftoff	exon	83139313	83139370	.	-	.	ID=exon-XM_006513941.5-34;Parent=rna-XM_006513941.5;Dbxref=GeneID:64451,GenBank:XM_006513941.5,MGI:MGI:2385920;gbkey=mRNA;gene=Dip2a;product=disco interacting protein 2 homolog A%2C transcript variant X3;transcript_id=XM_006513941.5;extra_copy_number=0
CM058250.1	Liftoff	exon	83139605	83139666	.	-	.	ID=exon-XM_006513941.5-33;Parent=rna-XM_006513941.5;Dbxref=GeneID:64451,GenBank:XM_006513941.5,MGI:MGI:2385920;gbkey=mRNA;gene=Dip2a;product=disco interacting protein 2 homolog A%2C transcript variant X3;transcript_id=XM_006513941.5;extra_copy_number=0
CM058250.1	Liftoff	exon	83140585	83140614	.	-	.	ID=exon-XM_006513941.5-32;Parent=rna-XM_006513941.5;Dbxref=GeneID:64451,GenBank:XM_006513941.5,MGI:MGI:2385920;gbkey=mRNA;gene=Dip2a;product=disco interacting protein 2 homolog A%2C transcript variant X3;transcript_id=XM_006513941.5;extra_copy_number=0
CM058250.1	Liftoff	exon	83141742	83141912	.	-	.	ID=exon-XM_006513941.5-31;Parent=rna-XM_006513941.5;Dbxref=GeneID:64451,GenBank:XM_006513941.5,MGI:MGI:2385920;gbkey=mRNA;gene=Dip2a;product=disco interacting protein 2 homolog A%2C transcript variant X3;transcript_id=XM_006513941.5;extra_copy_number=0
CM058250.1	Liftoff	exon	83142244	83142412	.	-	.	ID=exon-XM_006513941.5-30;Parent=rna-XM_006513941.5;Dbxref=GeneID:64451,GenBank:XM_006513941.5,MGI:MGI:2385920;gbkey=mRNA;gene=Dip2a;product=disco interacting protein 2 homolog A%2C transcript variant X3;transcript_id=XM_006513941.5;extra_copy_number=0
CM058250.1	Liftoff	exon	83143359	83143489	.	-	.	ID=exon-XM_006513941.5-29;Parent=rna-XM_006513941.5;Dbxref=GeneID:64451,GenBank:XM_006513941.5,MGI:MGI:2385920;gbkey=mRNA;gene=Dip2a;product=disco interacting protein 2 homolog A%2C transcript variant X3;transcript_id=XM_006513941.5;extra_copy_number=0
CM058250.1	Liftoff	exon	83144199	83144308	.	-	.	ID=exon-XM_006513941.5-28;Parent=rna-XM_006513941.5;Dbxref=GeneID:64451,GenBank:XM_006513941.5,MGI:MGI:2385920;gbkey=mRNA;gene=Dip2a;product=disco interacting protein 2 homolog A%2C transcript variant X3;transcript_id=XM_006513941.5;extra_copy_number=0
CM058250.1	Liftoff	exon	83145539	83145650	.	-	.	ID=exon-XM_006513941.5-27;Parent=rna-XM_006513941.5;Dbxref=GeneID:64451,GenBank:XM_006513941.5,MGI:MGI:2385920;gbkey=mRNA;gene=Dip2a;product=disco interacting protein 2 homolog A%2C transcript variant X3;transcript_id=XM_006513941.5;extra_copy_number=0
CM058250.1	Liftoff	exon	83145794	83145915	.	-	.	ID=exon-XM_006513941.5-26;Parent=rna-XM_006513941.5;Dbxref=GeneID:64451,GenBank:XM_006513941.5,MGI:MGI:2385920;gbkey=mRNA;gene=Dip2a;product=disco interacting protein 2 homolog A%2C transcript variant X3;transcript_id=XM_006513941.5;extra_copy_number=0
CM058250.1	Liftoff	exon	83147698	83147821	.	-	.	ID=exon-XM_006513941.5-25;Parent=rna-XM_006513941.5;Dbxref=GeneID:64451,GenBank:XM_006513941.5,MGI:MGI:2385920;gbkey=mRNA;gene=Dip2a;product=disco interacting protein 2 homolog A%2C transcript variant X3;transcript_id=XM_006513941.5;extra_copy_number=0
CM058250.1	Liftoff	exon	83148916	83148996	.	-	.	ID=exon-XM_006513941.5-24;Parent=rna-XM_006513941.5;Dbxref=GeneID:64451,GenBank:XM_006513941.5,MGI:MGI:2385920;gbkey=mRNA;gene=Dip2a;product=disco interacting protein 2 homolog A%2C transcript variant X3;transcript_id=XM_006513941.5;extra_copy_number=0
CM058250.1	Liftoff	exon	83149067	83149176	.	-	.	ID=exon-XM_006513941.5-23;Parent=rna-XM_006513941.5;Dbxref=GeneID:64451,GenBank:XM_006513941.5,MGI:MGI:2385920;gbkey=mRNA;gene=Dip2a;product=disco interacting protein 2 homolog A%2C transcript variant X3;transcript_id=XM_006513941.5;extra_copy_number=0
CM058250.1	Liftoff	exon	83149886	83150087	.	-	.	ID=exon-XM_006513941.5-22;Parent=rna-XM_006513941.5;Dbxref=GeneID:64451,GenBank:XM_006513941.5,MGI:MGI:2385920;gbkey=mRNA;gene=Dip2a;product=disco interacting protein 2 homolog A%2C transcript variant X3;transcript_id=XM_006513941.5;extra_copy_number=0
CM058250.1	Liftoff	exon	83151725	83151839	.	-	.	ID=exon-XM_006513941.5-21;Parent=rna-XM_006513941.5;Dbxref=GeneID:64451,GenBank:XM_006513941.5,MGI:MGI:2385920;gbkey=mRNA;gene=Dip2a;product=disco interacting protein 2 homolog A%2C transcript variant X3;transcript_id=XM_006513941.5;extra_copy_number=0
CM058250.1	Liftoff	exon	83154738	83154865	.	-	.	ID=exon-XM_006513941.5-20;Parent=rna-XM_006513941.5;Dbxref=GeneID:64451,GenBank:XM_006513941.5,MGI:MGI:2385920;gbkey=mRNA;gene=Dip2a;product=disco interacting protein 2 homolog A%2C transcript variant X3;transcript_id=XM_006513941.5;extra_copy_number=0
CM058250.1	Liftoff	exon	83155574	83155654	.	-	.	ID=exon-XM_006513941.5-19;Parent=rna-XM_006513941.5;Dbxref=GeneID:64451,GenBank:XM_006513941.5,MGI:MGI:2385920;gbkey=mRNA;gene=Dip2a;product=disco interacting protein 2 homolog A%2C transcript variant X3;transcript_id=XM_006513941.5;extra_copy_number=0
CM058250.1	Liftoff	exon	83156524	83156660	.	-	.	ID=exon-XM_006513941.5-18;Parent=rna-XM_006513941.5;Dbxref=GeneID:64451,GenBank:XM_006513941.5,MGI:MGI:2385920;gbkey=mRNA;gene=Dip2a;product=disco interacting protein 2 homolog A%2C transcript variant X3;transcript_id=XM_006513941.5;extra_copy_number=0
CM058250.1	Liftoff	exon	83160219	83160358	.	-	.	ID=exon-XM_006513941.5-17;Parent=rna-XM_006513941.5;Dbxref=GeneID:64451,GenBank:XM_006513941.5,MGI:MGI:2385920;gbkey=mRNA;gene=Dip2a;product=disco interacting protein 2 homolog A%2C transcript variant X3;transcript_id=XM_006513941.5;extra_copy_number=0
CM058250.1	Liftoff	exon	83161523	83161637	.	-	.	ID=exon-XM_006513941.5-16;Parent=rna-XM_006513941.5;Dbxref=GeneID:64451,GenBank:XM_006513941.5,MGI:MGI:2385920;gbkey=mRNA;gene=Dip2a;product=disco interacting protein 2 homolog A%2C transcript variant X3;transcript_id=XM_006513941.5;extra_copy_number=0
CM058250.1	Liftoff	exon	83163705	83163824	.	-	.	ID=exon-XM_006513941.5-15;Parent=rna-XM_006513941.5;Dbxref=GeneID:64451,GenBank:XM_006513941.5,MGI:MGI:2385920;gbkey=mRNA;gene=Dip2a;product=disco interacting protein 2 homolog A%2C transcript variant X3;transcript_id=XM_006513941.5;extra_copy_number=0
CM058250.1	Liftoff	exon	83165278	83165371	.	-	.	ID=exon-XM_006513941.5-14;Parent=rna-XM_006513941.5;Dbxref=GeneID:64451,GenBank:XM_006513941.5,MGI:MGI:2385920;gbkey=mRNA;gene=Dip2a;product=disco interacting protein 2 homolog A%2C transcript variant X3;transcript_id=XM_006513941.5;extra_copy_number=0
CM058250.1	Liftoff	exon	83165564	83165628	.	-	.	ID=exon-XM_006513941.5-13;Parent=rna-XM_006513941.5;Dbxref=GeneID:64451,GenBank:XM_006513941.5,MGI:MGI:2385920;gbkey=mRNA;gene=Dip2a;product=disco interacting protein 2 homolog A%2C transcript variant X3;transcript_id=XM_006513941.5;extra_copy_number=0
CM058250.1	Liftoff	exon	83166966	83167068	.	-	.	ID=exon-XM_006513941.5-12;Parent=rna-XM_006513941.5;Dbxref=GeneID:64451,GenBank:XM_006513941.5,MGI:MGI:2385920;gbkey=mRNA;gene=Dip2a;product=disco interacting protein 2 homolog A%2C transcript variant X3;transcript_id=XM_006513941.5;extra_copy_number=0
CM058250.1	Liftoff	exon	83167464	83167573	.	-	.	ID=exon-XM_006513941.5-11;Parent=rna-XM_006513941.5;Dbxref=GeneID:64451,GenBank:XM_006513941.5,MGI:MGI:2385920;gbkey=mRNA;gene=Dip2a;product=disco interacting protein 2 homolog A%2C transcript variant X3;transcript_id=XM_006513941.5;extra_copy_number=0
CM058250.1	Liftoff	exon	83167881	83168004	.	-	.	ID=exon-XM_006513941.5-10;Parent=rna-XM_006513941.5;Dbxref=GeneID:64451,GenBank:XM_006513941.5,MGI:MGI:2385920;gbkey=mRNA;gene=Dip2a;product=disco interacting protein 2 homolog A%2C transcript variant X3;transcript_id=XM_006513941.5;extra_copy_number=0
CM058250.1	Liftoff	exon	83169114	83169224	.	-	.	ID=exon-XM_006513941.5-9;Parent=rna-XM_006513941.5;Dbxref=GeneID:64451,GenBank:XM_006513941.5,MGI:MGI:2385920;gbkey=mRNA;gene=Dip2a;product=disco interacting protein 2 homolog A%2C transcript variant X3;transcript_id=XM_006513941.5;extra_copy_number=0
CM058250.1	Liftoff	exon	83171415	83171506	.	-	.	ID=exon-XM_006513941.5-8;Parent=rna-XM_006513941.5;Dbxref=GeneID:64451,GenBank:XM_006513941.5,MGI:MGI:2385920;gbkey=mRNA;gene=Dip2a;product=disco interacting protein 2 homolog A%2C transcript variant X3;transcript_id=XM_006513941.5;extra_copy_number=0
CM058250.1	Liftoff	exon	83174227	83174424	.	-	.	ID=exon-XM_006513941.5-7;Parent=rna-XM_006513941.5;Dbxref=GeneID:64451,GenBank:XM_006513941.5,MGI:MGI:2385920;gbkey=mRNA;gene=Dip2a;product=disco interacting protein 2 homolog A%2C transcript variant X3;transcript_id=XM_006513941.5;extra_copy_number=0
CM058250.1	Liftoff	exon	83176286	83176405	.	-	.	ID=exon-XM_006513941.5-6;Parent=rna-XM_006513941.5;Dbxref=GeneID:64451,GenBank:XM_006513941.5,MGI:MGI:2385920;gbkey=mRNA;gene=Dip2a;product=disco interacting protein 2 homolog A%2C transcript variant X3;transcript_id=XM_006513941.5;extra_copy_number=0
CM058250.1	Liftoff	exon	83182389	83182517	.	-	.	ID=exon-XM_006513941.5-5;Parent=rna-XM_006513941.5;Dbxref=GeneID:64451,GenBank:XM_006513941.5,MGI:MGI:2385920;gbkey=mRNA;gene=Dip2a;product=disco interacting protein 2 homolog A%2C transcript variant X3;transcript_id=XM_006513941.5;extra_copy_number=0
CM058250.1	Liftoff	exon	83188682	83188801	.	-	.	ID=exon-XM_006513941.5-4;Parent=rna-XM_006513941.5;Dbxref=GeneID:64451,GenBank:XM_006513941.5,MGI:MGI:2385920;gbkey=mRNA;gene=Dip2a;product=disco interacting protein 2 homolog A%2C transcript variant X3;transcript_id=XM_006513941.5;extra_copy_number=0
CM058250.1	Liftoff	exon	83190705	83190821	.	-	.	ID=exon-XM_006513941.5-3;Parent=rna-XM_006513941.5;Dbxref=GeneID:64451,GenBank:XM_006513941.5,MGI:MGI:2385920;gbkey=mRNA;gene=Dip2a;product=disco interacting protein 2 homolog A%2C transcript variant X3;transcript_id=XM_006513941.5;extra_copy_number=0
CM058250.1	Liftoff	exon	83196917	83196988	.	-	.	ID=exon-XM_006513941.5-2;Parent=rna-XM_006513941.5;Dbxref=GeneID:64451,GenBank:XM_006513941.5,MGI:MGI:2385920;gbkey=mRNA;gene=Dip2a;product=disco interacting protein 2 homolog A%2C transcript variant X3;transcript_id=XM_006513941.5;extra_copy_number=0
CM058250.1	Liftoff	exon	83214327	83214580	.	-	.	ID=exon-XM_006513941.5-1;Parent=rna-XM_006513941.5;Dbxref=GeneID:64451,GenBank:XM_006513941.5,MGI:MGI:2385920;gbkey=mRNA;gene=Dip2a;product=disco interacting protein 2 homolog A%2C transcript variant X3;transcript_id=XM_006513941.5;extra_copy_number=0
CM058250.1	Liftoff	CDS	83133830	83134082	.	-	.	ID=cds-XP_006514004.1;Parent=rna-XM_006513941.5;Dbxref=GeneID:64451,GenBank:XP_006514004.1,MGI:MGI:2385920;Name=XP_006514004.1;gbkey=CDS;gene=Dip2a;product=disco-interacting protein 2 homolog A isoform X3;protein_id=XP_006514004.1;extra_copy_number=0
CM058250.1	Liftoff	CDS	83134707	83134830	.	-	.	ID=cds-XP_006514004.1;Parent=rna-XM_006513941.5;Dbxref=GeneID:64451,GenBank:XP_006514004.1,MGI:MGI:2385920;Name=XP_006514004.1;gbkey=CDS;gene=Dip2a;product=disco-interacting protein 2 homolog A isoform X3;protein_id=XP_006514004.1;extra_copy_number=0
CM058250.1	Liftoff	CDS	83135526	83135700	.	-	.	ID=cds-XP_006514004.1;Parent=rna-XM_006513941.5;Dbxref=GeneID:64451,GenBank:XP_006514004.1,MGI:MGI:2385920;Name=XP_006514004.1;gbkey=CDS;gene=Dip2a;product=disco-interacting protein 2 homolog A isoform X3;protein_id=XP_006514004.1;extra_copy_number=0
CM058250.1	Liftoff	CDS	83137701	83137775	.	-	.	ID=cds-XP_006514004.1;Parent=rna-XM_006513941.5;Dbxref=GeneID:64451,GenBank:XP_006514004.1,MGI:MGI:2385920;Name=XP_006514004.1;gbkey=CDS;gene=Dip2a;product=disco-interacting protein 2 homolog A isoform X3;protein_id=XP_006514004.1;extra_copy_number=0
CM058250.1	Liftoff	CDS	83139313	83139370	.	-	.	ID=cds-XP_006514004.1;Parent=rna-XM_006513941.5;Dbxref=GeneID:64451,GenBank:XP_006514004.1,MGI:MGI:2385920;Name=XP_006514004.1;gbkey=CDS;gene=Dip2a;product=disco-interacting protein 2 homolog A isoform X3;protein_id=XP_006514004.1;extra_copy_number=0
CM058250.1	Liftoff	CDS	83139605	83139666	.	-	.	ID=cds-XP_006514004.1;Parent=rna-XM_006513941.5;Dbxref=GeneID:64451,GenBank:XP_006514004.1,MGI:MGI:2385920;Name=XP_006514004.1;gbkey=CDS;gene=Dip2a;product=disco-interacting protein 2 homolog A isoform X3;protein_id=XP_006514004.1;extra_copy_number=0
CM058250.1	Liftoff	CDS	83140585	83140614	.	-	.	ID=cds-XP_006514004.1;Parent=rna-XM_006513941.5;Dbxref=GeneID:64451,GenBank:XP_006514004.1,MGI:MGI:2385920;Name=XP_006514004.1;gbkey=CDS;gene=Dip2a;product=disco-interacting protein 2 homolog A isoform X3;protein_id=XP_006514004.1;extra_copy_number=0
CM058250.1	Liftoff	CDS	83141742	83141912	.	-	.	ID=cds-XP_006514004.1;Parent=rna-XM_006513941.5;Dbxref=GeneID:64451,GenBank:XP_006514004.1,MGI:MGI:2385920;Name=XP_006514004.1;gbkey=CDS;gene=Dip2a;product=disco-interacting protein 2 homolog A isoform X3;protein_id=XP_006514004.1;extra_copy_number=0
CM058250.1	Liftoff	CDS	83142244	83142412	.	-	.	ID=cds-XP_006514004.1;Parent=rna-XM_006513941.5;Dbxref=GeneID:64451,GenBank:XP_006514004.1,MGI:MGI:2385920;Name=XP_006514004.1;gbkey=CDS;gene=Dip2a;product=disco-interacting protein 2 homolog A isoform X3;protein_id=XP_006514004.1;extra_copy_number=0
CM058250.1	Liftoff	CDS	83143359	83143489	.	-	.	ID=cds-XP_006514004.1;Parent=rna-XM_006513941.5;Dbxref=GeneID:64451,GenBank:XP_006514004.1,MGI:MGI:2385920;Name=XP_006514004.1;gbkey=CDS;gene=Dip2a;product=disco-interacting protein 2 homolog A isoform X3;protein_id=XP_006514004.1;extra_copy_number=0
CM058250.1	Liftoff	CDS	83144199	83144308	.	-	.	ID=cds-XP_006514004.1;Parent=rna-XM_006513941.5;Dbxref=GeneID:64451,GenBank:XP_006514004.1,MGI:MGI:2385920;Name=XP_006514004.1;gbkey=CDS;gene=Dip2a;product=disco-interacting protein 2 homolog A isoform X3;protein_id=XP_006514004.1;extra_copy_number=0
CM058250.1	Liftoff	CDS	83145539	83145650	.	-	.	ID=cds-XP_006514004.1;Parent=rna-XM_006513941.5;Dbxref=GeneID:64451,GenBank:XP_006514004.1,MGI:MGI:2385920;Name=XP_006514004.1;gbkey=CDS;gene=Dip2a;product=disco-interacting protein 2 homolog A isoform X3;protein_id=XP_006514004.1;extra_copy_number=0
CM058250.1	Liftoff	CDS	83145794	83145915	.	-	.	ID=cds-XP_006514004.1;Parent=rna-XM_006513941.5;Dbxref=GeneID:64451,GenBank:XP_006514004.1,MGI:MGI:2385920;Name=XP_006514004.1;gbkey=CDS;gene=Dip2a;product=disco-interacting protein 2 homolog A isoform X3;protein_id=XP_006514004.1;extra_copy_number=0
CM058250.1	Liftoff	CDS	83147698	83147821	.	-	.	ID=cds-XP_006514004.1;Parent=rna-XM_006513941.5;Dbxref=GeneID:64451,GenBank:XP_006514004.1,MGI:MGI:2385920;Name=XP_006514004.1;gbkey=CDS;gene=Dip2a;product=disco-interacting protein 2 homolog A isoform X3;protein_id=XP_006514004.1;extra_copy_number=0
CM058250.1	Liftoff	CDS	83148916	83148996	.	-	.	ID=cds-XP_006514004.1;Parent=rna-XM_006513941.5;Dbxref=GeneID:64451,GenBank:XP_006514004.1,MGI:MGI:2385920;Name=XP_006514004.1;gbkey=CDS;gene=Dip2a;product=disco-interacting protein 2 homolog A isoform X3;protein_id=XP_006514004.1;extra_copy_number=0
CM058250.1	Liftoff	CDS	83149067	83149176	.	-	.	ID=cds-XP_006514004.1;Parent=rna-XM_006513941.5;Dbxref=GeneID:64451,GenBank:XP_006514004.1,MGI:MGI:2385920;Name=XP_006514004.1;gbkey=CDS;gene=Dip2a;product=disco-interacting protein 2 homolog A isoform X3;protein_id=XP_006514004.1;extra_copy_number=0
CM058250.1	Liftoff	CDS	83149886	83150087	.	-	.	ID=cds-XP_006514004.1;Parent=rna-XM_006513941.5;Dbxref=GeneID:64451,GenBank:XP_006514004.1,MGI:MGI:2385920;Name=XP_006514004.1;gbkey=CDS;gene=Dip2a;product=disco-interacting protein 2 homolog A isoform X3;protein_id=XP_006514004.1;extra_copy_number=0
CM058250.1	Liftoff	CDS	83151725	83151839	.	-	.	ID=cds-XP_006514004.1;Parent=rna-XM_006513941.5;Dbxref=GeneID:64451,GenBank:XP_006514004.1,MGI:MGI:2385920;Name=XP_006514004.1;gbkey=CDS;gene=Dip2a;product=disco-interacting protein 2 homolog A isoform X3;protein_id=XP_006514004.1;extra_copy_number=0
CM058250.1	Liftoff	CDS	83154738	83154865	.	-	.	ID=cds-XP_006514004.1;Parent=rna-XM_006513941.5;Dbxref=GeneID:64451,GenBank:XP_006514004.1,MGI:MGI:2385920;Name=XP_006514004.1;gbkey=CDS;gene=Dip2a;product=disco-interacting protein 2 homolog A isoform X3;protein_id=XP_006514004.1;extra_copy_number=0
CM058250.1	Liftoff	CDS	83155574	83155654	.	-	.	ID=cds-XP_006514004.1;Parent=rna-XM_006513941.5;Dbxref=GeneID:64451,GenBank:XP_006514004.1,MGI:MGI:2385920;Name=XP_006514004.1;gbkey=CDS;gene=Dip2a;product=disco-interacting protein 2 homolog A isoform X3;protein_id=XP_006514004.1;extra_copy_number=0
CM058250.1	Liftoff	CDS	83156524	83156660	.	-	.	ID=cds-XP_006514004.1;Parent=rna-XM_006513941.5;Dbxref=GeneID:64451,GenBank:XP_006514004.1,MGI:MGI:2385920;Name=XP_006514004.1;gbkey=CDS;gene=Dip2a;product=disco-interacting protein 2 homolog A isoform X3;protein_id=XP_006514004.1;extra_copy_number=0
CM058250.1	Liftoff	CDS	83160219	83160358	.	-	.	ID=cds-XP_006514004.1;Parent=rna-XM_006513941.5;Dbxref=GeneID:64451,GenBank:XP_006514004.1,MGI:MGI:2385920;Name=XP_006514004.1;gbkey=CDS;gene=Dip2a;product=disco-interacting protein 2 homolog A isoform X3;protein_id=XP_006514004.1;extra_copy_number=0
CM058250.1	Liftoff	CDS	83161523	83161637	.	-	.	ID=cds-XP_006514004.1;Parent=rna-XM_006513941.5;Dbxref=GeneID:64451,GenBank:XP_006514004.1,MGI:MGI:2385920;Name=XP_006514004.1;gbkey=CDS;gene=Dip2a;product=disco-interacting protein 2 homolog A isoform X3;protein_id=XP_006514004.1;extra_copy_number=0
CM058250.1	Liftoff	CDS	83163705	83163824	.	-	.	ID=cds-XP_006514004.1;Parent=rna-XM_006513941.5;Dbxref=GeneID:64451,GenBank:XP_006514004.1,MGI:MGI:2385920;Name=XP_006514004.1;gbkey=CDS;gene=Dip2a;product=disco-interacting protein 2 homolog A isoform X3;protein_id=XP_006514004.1;extra_copy_number=0
CM058250.1	Liftoff	CDS	83165278	83165371	.	-	.	ID=cds-XP_006514004.1;Parent=rna-XM_006513941.5;Dbxref=GeneID:64451,GenBank:XP_006514004.1,MGI:MGI:2385920;Name=XP_006514004.1;gbkey=CDS;gene=Dip2a;product=disco-interacting protein 2 homolog A isoform X3;protein_id=XP_006514004.1;extra_copy_number=0
CM058250.1	Liftoff	CDS	83165564	83165628	.	-	.	ID=cds-XP_006514004.1;Parent=rna-XM_006513941.5;Dbxref=GeneID:64451,GenBank:XP_006514004.1,MGI:MGI:2385920;Name=XP_006514004.1;gbkey=CDS;gene=Dip2a;product=disco-interacting protein 2 homolog A isoform X3;protein_id=XP_006514004.1;extra_copy_number=0
CM058250.1	Liftoff	CDS	83166966	83167068	.	-	.	ID=cds-XP_006514004.1;Parent=rna-XM_006513941.5;Dbxref=GeneID:64451,GenBank:XP_006514004.1,MGI:MGI:2385920;Name=XP_006514004.1;gbkey=CDS;gene=Dip2a;product=disco-interacting protein 2 homolog A isoform X3;protein_id=XP_006514004.1;extra_copy_number=0
CM058250.1	Liftoff	CDS	83167464	83167573	.	-	.	ID=cds-XP_006514004.1;Parent=rna-XM_006513941.5;Dbxref=GeneID:64451,GenBank:XP_006514004.1,MGI:MGI:2385920;Name=XP_006514004.1;gbkey=CDS;gene=Dip2a;product=disco-interacting protein 2 homolog A isoform X3;protein_id=XP_006514004.1;extra_copy_number=0
CM058250.1	Liftoff	CDS	83167881	83168004	.	-	.	ID=cds-XP_006514004.1;Parent=rna-XM_006513941.5;Dbxref=GeneID:64451,GenBank:XP_006514004.1,MGI:MGI:2385920;Name=XP_006514004.1;gbkey=CDS;gene=Dip2a;product=disco-interacting protein 2 homolog A isoform X3;protein_id=XP_006514004.1;extra_copy_number=0
CM058250.1	Liftoff	CDS	83169114	83169224	.	-	.	ID=cds-XP_006514004.1;Parent=rna-XM_006513941.5;Dbxref=GeneID:64451,GenBank:XP_006514004.1,MGI:MGI:2385920;Name=XP_006514004.1;gbkey=CDS;gene=Dip2a;product=disco-interacting protein 2 homolog A isoform X3;protein_id=XP_006514004.1;extra_copy_number=0
CM058250.1	Liftoff	CDS	83171415	83171506	.	-	.	ID=cds-XP_006514004.1;Parent=rna-XM_006513941.5;Dbxref=GeneID:64451,GenBank:XP_006514004.1,MGI:MGI:2385920;Name=XP_006514004.1;gbkey=CDS;gene=Dip2a;product=disco-interacting protein 2 homolog A isoform X3;protein_id=XP_006514004.1;extra_copy_number=0
CM058250.1	Liftoff	CDS	83174227	83174424	.	-	.	ID=cds-XP_006514004.1;Parent=rna-XM_006513941.5;Dbxref=GeneID:64451,GenBank:XP_006514004.1,MGI:MGI:2385920;Name=XP_006514004.1;gbkey=CDS;gene=Dip2a;product=disco-interacting protein 2 homolog A isoform X3;protein_id=XP_006514004.1;extra_copy_number=0
CM058250.1	Liftoff	CDS	83176286	83176405	.	-	.	ID=cds-XP_006514004.1;Parent=rna-XM_006513941.5;Dbxref=GeneID:64451,GenBank:XP_006514004.1,MGI:MGI:2385920;Name=XP_006514004.1;gbkey=CDS;gene=Dip2a;product=disco-interacting protein 2 homolog A isoform X3;protein_id=XP_006514004.1;extra_copy_number=0
CM058250.1	Liftoff	CDS	83182389	83182517	.	-	.	ID=cds-XP_006514004.1;Parent=rna-XM_006513941.5;Dbxref=GeneID:64451,GenBank:XP_006514004.1,MGI:MGI:2385920;Name=XP_006514004.1;gbkey=CDS;gene=Dip2a;product=disco-interacting protein 2 homolog A isoform X3;protein_id=XP_006514004.1;extra_copy_number=0
CM058250.1	Liftoff	CDS	83188682	83188801	.	-	.	ID=cds-XP_006514004.1;Parent=rna-XM_006513941.5;Dbxref=GeneID:64451,GenBank:XP_006514004.1,MGI:MGI:2385920;Name=XP_006514004.1;gbkey=CDS;gene=Dip2a;product=disco-interacting protein 2 homolog A isoform X3;protein_id=XP_006514004.1;extra_copy_number=0
CM058250.1	Liftoff	CDS	83190705	83190821	.	-	.	ID=cds-XP_006514004.1;Parent=rna-XM_006513941.5;Dbxref=GeneID:64451,GenBank:XP_006514004.1,MGI:MGI:2385920;Name=XP_006514004.1;gbkey=CDS;gene=Dip2a;product=disco-interacting protein 2 homolog A isoform X3;protein_id=XP_006514004.1;extra_copy_number=0
CM058250.1	Liftoff	CDS	83196917	83196988	.	-	.	ID=cds-XP_006514004.1;Parent=rna-XM_006513941.5;Dbxref=GeneID:64451,GenBank:XP_006514004.1,MGI:MGI:2385920;Name=XP_006514004.1;gbkey=CDS;gene=Dip2a;product=disco-interacting protein 2 homolog A isoform X3;protein_id=XP_006514004.1;extra_copy_number=0
CM058250.1	Liftoff	CDS	83214327	83214417	.	-	.	ID=cds-XP_006514004.1;Parent=rna-XM_006513941.5;Dbxref=GeneID:64451,GenBank:XP_006514004.1,MGI:MGI:2385920;Name=XP_006514004.1;gbkey=CDS;gene=Dip2a;product=disco-interacting protein 2 homolog A isoform X3;protein_id=XP_006514004.1;extra_copy_number=0
CM058250.1	Liftoff	mRNA	83132259	83214511	.	-	.	ID=rna-NM_001081419.2;Parent=gene-Dip2a;Dbxref=GeneID:64451,GenBank:NM_001081419.2,MGI:MGI:2385920;Name=NM_001081419.2;gbkey=mRNA;gene=Dip2a;product=disco interacting protein 2 homolog A;tag=RefSeq Select;transcript_id=NM_001081419.2;matches_ref_protein=True;valid_ORF=True;extra_copy_number=0
CM058250.1	Liftoff	exon	83132259	83134082	.	-	.	ID=exon-NM_001081419.2-38;Parent=rna-NM_001081419.2;Dbxref=GeneID:64451,GenBank:NM_001081419.2,MGI:MGI:2385920;gbkey=mRNA;gene=Dip2a;product=disco interacting protein 2 homolog A;tag=RefSeq Select;transcript_id=NM_001081419.2;extra_copy_number=0
CM058250.1	Liftoff	exon	83134707	83134830	.	-	.	ID=exon-NM_001081419.2-37;Parent=rna-NM_001081419.2;Dbxref=GeneID:64451,GenBank:NM_001081419.2,MGI:MGI:2385920;gbkey=mRNA;gene=Dip2a;product=disco interacting protein 2 homolog A;tag=RefSeq Select;transcript_id=NM_001081419.2;extra_copy_number=0
CM058250.1	Liftoff	exon	83135526	83135700	.	-	.	ID=exon-NM_001081419.2-36;Parent=rna-NM_001081419.2;Dbxref=GeneID:64451,GenBank:NM_001081419.2,MGI:MGI:2385920;gbkey=mRNA;gene=Dip2a;product=disco interacting protein 2 homolog A;tag=RefSeq Select;transcript_id=NM_001081419.2;extra_copy_number=0
CM058250.1	Liftoff	exon	83137701	83137775	.	-	.	ID=exon-NM_001081419.2-35;Parent=rna-NM_001081419.2;Dbxref=GeneID:64451,GenBank:NM_001081419.2,MGI:MGI:2385920;gbkey=mRNA;gene=Dip2a;product=disco interacting protein 2 homolog A;tag=RefSeq Select;transcript_id=NM_001081419.2;extra_copy_number=0
CM058250.1	Liftoff	exon	83139313	83139370	.	-	.	ID=exon-NM_001081419.2-34;Parent=rna-NM_001081419.2;Dbxref=GeneID:64451,GenBank:NM_001081419.2,MGI:MGI:2385920;gbkey=mRNA;gene=Dip2a;product=disco interacting protein 2 homolog A;tag=RefSeq Select;transcript_id=NM_001081419.2;extra_copy_number=0
CM058250.1	Liftoff	exon	83139605	83139666	.	-	.	ID=exon-NM_001081419.2-33;Parent=rna-NM_001081419.2;Dbxref=GeneID:64451,GenBank:NM_001081419.2,MGI:MGI:2385920;gbkey=mRNA;gene=Dip2a;product=disco interacting protein 2 homolog A;tag=RefSeq Select;transcript_id=NM_001081419.2;extra_copy_number=0
CM058250.1	Liftoff	exon	83141742	83141912	.	-	.	ID=exon-NM_001081419.2-32;Parent=rna-NM_001081419.2;Dbxref=GeneID:64451,GenBank:NM_001081419.2,MGI:MGI:2385920;gbkey=mRNA;gene=Dip2a;product=disco interacting protein 2 homolog A;tag=RefSeq Select;transcript_id=NM_001081419.2;extra_copy_number=0
CM058250.1	Liftoff	exon	83142244	83142412	.	-	.	ID=exon-NM_001081419.2-31;Parent=rna-NM_001081419.2;Dbxref=GeneID:64451,GenBank:NM_001081419.2,MGI:MGI:2385920;gbkey=mRNA;gene=Dip2a;product=disco interacting protein 2 homolog A;tag=RefSeq Select;transcript_id=NM_001081419.2;extra_copy_number=0
CM058250.1	Liftoff	exon	83143359	83143489	.	-	.	ID=exon-NM_001081419.2-30;Parent=rna-NM_001081419.2;Dbxref=GeneID:64451,GenBank:NM_001081419.2,MGI:MGI:2385920;gbkey=mRNA;gene=Dip2a;product=disco interacting protein 2 homolog A;tag=RefSeq Select;transcript_id=NM_001081419.2;extra_copy_number=0
CM058250.1	Liftoff	exon	83144199	83144308	.	-	.	ID=exon-NM_001081419.2-29;Parent=rna-NM_001081419.2;Dbxref=GeneID:64451,GenBank:NM_001081419.2,MGI:MGI:2385920;gbkey=mRNA;gene=Dip2a;product=disco interacting protein 2 homolog A;tag=RefSeq Select;transcript_id=NM_001081419.2;extra_copy_number=0
CM058250.1	Liftoff	exon	83145539	83145650	.	-	.	ID=exon-NM_001081419.2-28;Parent=rna-NM_001081419.2;Dbxref=GeneID:64451,GenBank:NM_001081419.2,MGI:MGI:2385920;gbkey=mRNA;gene=Dip2a;product=disco interacting protein 2 homolog A;tag=RefSeq Select;transcript_id=NM_001081419.2;extra_copy_number=0
CM058250.1	Liftoff	exon	83145794	83145915	.	-	.	ID=exon-NM_001081419.2-27;Parent=rna-NM_001081419.2;Dbxref=GeneID:64451,GenBank:NM_001081419.2,MGI:MGI:2385920;gbkey=mRNA;gene=Dip2a;product=disco interacting protein 2 homolog A;tag=RefSeq Select;transcript_id=NM_001081419.2;extra_copy_number=0
CM058250.1	Liftoff	exon	83147698	83147821	.	-	.	ID=exon-NM_001081419.2-26;Parent=rna-NM_001081419.2;Dbxref=GeneID:64451,GenBank:NM_001081419.2,MGI:MGI:2385920;gbkey=mRNA;gene=Dip2a;product=disco interacting protein 2 homolog A;tag=RefSeq Select;transcript_id=NM_001081419.2;extra_copy_number=0
CM058250.1	Liftoff	exon	83148916	83148996	.	-	.	ID=exon-NM_001081419.2-25;Parent=rna-NM_001081419.2;Dbxref=GeneID:64451,GenBank:NM_001081419.2,MGI:MGI:2385920;gbkey=mRNA;gene=Dip2a;product=disco interacting protein 2 homolog A;tag=RefSeq Select;transcript_id=NM_001081419.2;extra_copy_number=0
CM058250.1	Liftoff	exon	83149067	83149176	.	-	.	ID=exon-NM_001081419.2-24;Parent=rna-NM_001081419.2;Dbxref=GeneID:64451,GenBank:NM_001081419.2,MGI:MGI:2385920;gbkey=mRNA;gene=Dip2a;product=disco interacting protein 2 homolog A;tag=RefSeq Select;transcript_id=NM_001081419.2;extra_copy_number=0
CM058250.1	Liftoff	exon	83149886	83150087	.	-	.	ID=exon-NM_001081419.2-23;Parent=rna-NM_001081419.2;Dbxref=GeneID:64451,GenBank:NM_001081419.2,MGI:MGI:2385920;gbkey=mRNA;gene=Dip2a;product=disco interacting protein 2 homolog A;tag=RefSeq Select;transcript_id=NM_001081419.2;extra_copy_number=0
CM058250.1	Liftoff	exon	83151725	83151839	.	-	.	ID=exon-NM_001081419.2-22;Parent=rna-NM_001081419.2;Dbxref=GeneID:64451,GenBank:NM_001081419.2,MGI:MGI:2385920;gbkey=mRNA;gene=Dip2a;product=disco interacting protein 2 homolog A;tag=RefSeq Select;transcript_id=NM_001081419.2;extra_copy_number=0
CM058250.1	Liftoff	exon	83154738	83154865	.	-	.	ID=exon-NM_001081419.2-21;Parent=rna-NM_001081419.2;Dbxref=GeneID:64451,GenBank:NM_001081419.2,MGI:MGI:2385920;gbkey=mRNA;gene=Dip2a;product=disco interacting protein 2 homolog A;tag=RefSeq Select;transcript_id=NM_001081419.2;extra_copy_number=0
CM058250.1	Liftoff	exon	83155574	83155654	.	-	.	ID=exon-NM_001081419.2-20;Parent=rna-NM_001081419.2;Dbxref=GeneID:64451,GenBank:NM_001081419.2,MGI:MGI:2385920;gbkey=mRNA;gene=Dip2a;product=disco interacting protein 2 homolog A;tag=RefSeq Select;transcript_id=NM_001081419.2;extra_copy_number=0
CM058250.1	Liftoff	exon	83156524	83156660	.	-	.	ID=exon-NM_001081419.2-19;Parent=rna-NM_001081419.2;Dbxref=GeneID:64451,GenBank:NM_001081419.2,MGI:MGI:2385920;gbkey=mRNA;gene=Dip2a;product=disco interacting protein 2 homolog A;tag=RefSeq Select;transcript_id=NM_001081419.2;extra_copy_number=0
CM058250.1	Liftoff	exon	83160219	83160358	.	-	.	ID=exon-NM_001081419.2-18;Parent=rna-NM_001081419.2;Dbxref=GeneID:64451,GenBank:NM_001081419.2,MGI:MGI:2385920;gbkey=mRNA;gene=Dip2a;product=disco interacting protein 2 homolog A;tag=RefSeq Select;transcript_id=NM_001081419.2;extra_copy_number=0
CM058250.1	Liftoff	exon	83161523	83161637	.	-	.	ID=exon-NM_001081419.2-17;Parent=rna-NM_001081419.2;Dbxref=GeneID:64451,GenBank:NM_001081419.2,MGI:MGI:2385920;gbkey=mRNA;gene=Dip2a;product=disco interacting protein 2 homolog A;tag=RefSeq Select;transcript_id=NM_001081419.2;extra_copy_number=0
CM058250.1	Liftoff	exon	83163705	83163824	.	-	.	ID=exon-NM_001081419.2-16;Parent=rna-NM_001081419.2;Dbxref=GeneID:64451,GenBank:NM_001081419.2,MGI:MGI:2385920;gbkey=mRNA;gene=Dip2a;product=disco interacting protein 2 homolog A;tag=RefSeq Select;transcript_id=NM_001081419.2;extra_copy_number=0
CM058250.1	Liftoff	exon	83165278	83165371	.	-	.	ID=exon-NM_001081419.2-15;Parent=rna-NM_001081419.2;Dbxref=GeneID:64451,GenBank:NM_001081419.2,MGI:MGI:2385920;gbkey=mRNA;gene=Dip2a;product=disco interacting protein 2 homolog A;tag=RefSeq Select;transcript_id=NM_001081419.2;extra_copy_number=0
CM058250.1	Liftoff	exon	83165564	83165628	.	-	.	ID=exon-NM_001081419.2-14;Parent=rna-NM_001081419.2;Dbxref=GeneID:64451,GenBank:NM_001081419.2,MGI:MGI:2385920;gbkey=mRNA;gene=Dip2a;product=disco interacting protein 2 homolog A;tag=RefSeq Select;transcript_id=NM_001081419.2;extra_copy_number=0
CM058250.1	Liftoff	exon	83166966	83167068	.	-	.	ID=exon-NM_001081419.2-13;Parent=rna-NM_001081419.2;Dbxref=GeneID:64451,GenBank:NM_001081419.2,MGI:MGI:2385920;gbkey=mRNA;gene=Dip2a;product=disco interacting protein 2 homolog A;tag=RefSeq Select;transcript_id=NM_001081419.2;extra_copy_number=0
CM058250.1	Liftoff	exon	83167464	83167573	.	-	.	ID=exon-NM_001081419.2-12;Parent=rna-NM_001081419.2;Dbxref=GeneID:64451,GenBank:NM_001081419.2,MGI:MGI:2385920;gbkey=mRNA;gene=Dip2a;product=disco interacting protein 2 homolog A;tag=RefSeq Select;transcript_id=NM_001081419.2;extra_copy_number=0
CM058250.1	Liftoff	exon	83167881	83168004	.	-	.	ID=exon-NM_001081419.2-11;Parent=rna-NM_001081419.2;Dbxref=GeneID:64451,GenBank:NM_001081419.2,MGI:MGI:2385920;gbkey=mRNA;gene=Dip2a;product=disco interacting protein 2 homolog A;tag=RefSeq Select;transcript_id=NM_001081419.2;extra_copy_number=0
CM058250.1	Liftoff	exon	83169114	83169224	.	-	.	ID=exon-NM_001081419.2-10;Parent=rna-NM_001081419.2;Dbxref=GeneID:64451,GenBank:NM_001081419.2,MGI:MGI:2385920;gbkey=mRNA;gene=Dip2a;product=disco interacting protein 2 homolog A;tag=RefSeq Select;transcript_id=NM_001081419.2;extra_copy_number=0
CM058250.1	Liftoff	exon	83171415	83171506	.	-	.	ID=exon-NM_001081419.2-9;Parent=rna-NM_001081419.2;Dbxref=GeneID:64451,GenBank:NM_001081419.2,MGI:MGI:2385920;gbkey=mRNA;gene=Dip2a;product=disco interacting protein 2 homolog A;tag=RefSeq Select;transcript_id=NM_001081419.2;extra_copy_number=0
CM058250.1	Liftoff	exon	83174227	83174424	.	-	.	ID=exon-NM_001081419.2-8;Parent=rna-NM_001081419.2;Dbxref=GeneID:64451,GenBank:NM_001081419.2,MGI:MGI:2385920;gbkey=mRNA;gene=Dip2a;product=disco interacting protein 2 homolog A;tag=RefSeq Select;transcript_id=NM_001081419.2;extra_copy_number=0
CM058250.1	Liftoff	exon	83176286	83176405	.	-	.	ID=exon-NM_001081419.2-7;Parent=rna-NM_001081419.2;Dbxref=GeneID:64451,GenBank:NM_001081419.2,MGI:MGI:2385920;gbkey=mRNA;gene=Dip2a;product=disco interacting protein 2 homolog A;tag=RefSeq Select;transcript_id=NM_001081419.2;extra_copy_number=0
CM058250.1	Liftoff	exon	83182389	83182517	.	-	.	ID=exon-NM_001081419.2-6;Parent=rna-NM_001081419.2;Dbxref=GeneID:64451,GenBank:NM_001081419.2,MGI:MGI:2385920;gbkey=mRNA;gene=Dip2a;product=disco interacting protein 2 homolog A;tag=RefSeq Select;transcript_id=NM_001081419.2;extra_copy_number=0
CM058250.1	Liftoff	exon	83187082	83187309	.	-	.	ID=exon-NM_001081419.2-5;Parent=rna-NM_001081419.2;Dbxref=GeneID:64451,GenBank:NM_001081419.2,MGI:MGI:2385920;gbkey=mRNA;gene=Dip2a;product=disco interacting protein 2 homolog A;tag=RefSeq Select;transcript_id=NM_001081419.2;extra_copy_number=0
CM058250.1	Liftoff	exon	83188682	83188801	.	-	.	ID=exon-NM_001081419.2-4;Parent=rna-NM_001081419.2;Dbxref=GeneID:64451,GenBank:NM_001081419.2,MGI:MGI:2385920;gbkey=mRNA;gene=Dip2a;product=disco interacting protein 2 homolog A;tag=RefSeq Select;transcript_id=NM_001081419.2;extra_copy_number=0
CM058250.1	Liftoff	exon	83190705	83190821	.	-	.	ID=exon-NM_001081419.2-3;Parent=rna-NM_001081419.2;Dbxref=GeneID:64451,GenBank:NM_001081419.2,MGI:MGI:2385920;gbkey=mRNA;gene=Dip2a;product=disco interacting protein 2 homolog A;tag=RefSeq Select;transcript_id=NM_001081419.2;extra_copy_number=0
CM058250.1	Liftoff	exon	83196917	83196988	.	-	.	ID=exon-NM_001081419.2-2;Parent=rna-NM_001081419.2;Dbxref=GeneID:64451,GenBank:NM_001081419.2,MGI:MGI:2385920;gbkey=mRNA;gene=Dip2a;product=disco interacting protein 2 homolog A;tag=RefSeq Select;transcript_id=NM_001081419.2;extra_copy_number=0
CM058250.1	Liftoff	exon	83214327	83214511	.	-	.	ID=exon-NM_001081419.2-1;Parent=rna-NM_001081419.2;Dbxref=GeneID:64451,GenBank:NM_001081419.2,MGI:MGI:2385920;gbkey=mRNA;gene=Dip2a;product=disco interacting protein 2 homolog A;tag=RefSeq Select;transcript_id=NM_001081419.2;extra_copy_number=0
CM058250.1	Liftoff	CDS	83133830	83134082	.	-	.	ID=cds-NP_001074888.2;Parent=rna-NM_001081419.2;Dbxref=CCDS:CCDS35944.2,GeneID:64451,GenBank:NP_001074888.2,MGI:MGI:2385920;Name=NP_001074888.2;gbkey=CDS;gene=Dip2a;product=disco-interacting protein 2 homolog A;protein_id=NP_001074888.2;tag=RefSeq Select;extra_copy_number=0
CM058250.1	Liftoff	CDS	83134707	83134830	.	-	.	ID=cds-NP_001074888.2;Parent=rna-NM_001081419.2;Dbxref=CCDS:CCDS35944.2,GeneID:64451,GenBank:NP_001074888.2,MGI:MGI:2385920;Name=NP_001074888.2;gbkey=CDS;gene=Dip2a;product=disco-interacting protein 2 homolog A;protein_id=NP_001074888.2;tag=RefSeq Select;extra_copy_number=0
CM058250.1	Liftoff	CDS	83135526	83135700	.	-	.	ID=cds-NP_001074888.2;Parent=rna-NM_001081419.2;Dbxref=CCDS:CCDS35944.2,GeneID:64451,GenBank:NP_001074888.2,MGI:MGI:2385920;Name=NP_001074888.2;gbkey=CDS;gene=Dip2a;product=disco-interacting protein 2 homolog A;protein_id=NP_001074888.2;tag=RefSeq Select;extra_copy_number=0
CM058250.1	Liftoff	CDS	83137701	83137775	.	-	.	ID=cds-NP_001074888.2;Parent=rna-NM_001081419.2;Dbxref=CCDS:CCDS35944.2,GeneID:64451,GenBank:NP_001074888.2,MGI:MGI:2385920;Name=NP_001074888.2;gbkey=CDS;gene=Dip2a;product=disco-interacting protein 2 homolog A;protein_id=NP_001074888.2;tag=RefSeq Select;extra_copy_number=0
CM058250.1	Liftoff	CDS	83139313	83139370	.	-	.	ID=cds-NP_001074888.2;Parent=rna-NM_001081419.2;Dbxref=CCDS:CCDS35944.2,GeneID:64451,GenBank:NP_001074888.2,MGI:MGI:2385920;Name=NP_001074888.2;gbkey=CDS;gene=Dip2a;product=disco-interacting protein 2 homolog A;protein_id=NP_001074888.2;tag=RefSeq Select;extra_copy_number=0
CM058250.1	Liftoff	CDS	83139605	83139666	.	-	.	ID=cds-NP_001074888.2;Parent=rna-NM_001081419.2;Dbxref=CCDS:CCDS35944.2,GeneID:64451,GenBank:NP_001074888.2,MGI:MGI:2385920;Name=NP_001074888.2;gbkey=CDS;gene=Dip2a;product=disco-interacting protein 2 homolog A;protein_id=NP_001074888.2;tag=RefSeq Select;extra_copy_number=0
CM058250.1	Liftoff	CDS	83141742	83141912	.	-	.	ID=cds-NP_001074888.2;Parent=rna-NM_001081419.2;Dbxref=CCDS:CCDS35944.2,GeneID:64451,GenBank:NP_001074888.2,MGI:MGI:2385920;Name=NP_001074888.2;gbkey=CDS;gene=Dip2a;product=disco-interacting protein 2 homolog A;protein_id=NP_001074888.2;tag=RefSeq Select;extra_copy_number=0
CM058250.1	Liftoff	CDS	83142244	83142412	.	-	.	ID=cds-NP_001074888.2;Parent=rna-NM_001081419.2;Dbxref=CCDS:CCDS35944.2,GeneID:64451,GenBank:NP_001074888.2,MGI:MGI:2385920;Name=NP_001074888.2;gbkey=CDS;gene=Dip2a;product=disco-interacting protein 2 homolog A;protein_id=NP_001074888.2;tag=RefSeq Select;extra_copy_number=0
CM058250.1	Liftoff	CDS	83143359	83143489	.	-	.	ID=cds-NP_001074888.2;Parent=rna-NM_001081419.2;Dbxref=CCDS:CCDS35944.2,GeneID:64451,GenBank:NP_001074888.2,MGI:MGI:2385920;Name=NP_001074888.2;gbkey=CDS;gene=Dip2a;product=disco-interacting protein 2 homolog A;protein_id=NP_001074888.2;tag=RefSeq Select;extra_copy_number=0
CM058250.1	Liftoff	CDS	83144199	83144308	.	-	.	ID=cds-NP_001074888.2;Parent=rna-NM_001081419.2;Dbxref=CCDS:CCDS35944.2,GeneID:64451,GenBank:NP_001074888.2,MGI:MGI:2385920;Name=NP_001074888.2;gbkey=CDS;gene=Dip2a;product=disco-interacting protein 2 homolog A;protein_id=NP_001074888.2;tag=RefSeq Select;extra_copy_number=0
CM058250.1	Liftoff	CDS	83145539	83145650	.	-	.	ID=cds-NP_001074888.2;Parent=rna-NM_001081419.2;Dbxref=CCDS:CCDS35944.2,GeneID:64451,GenBank:NP_001074888.2,MGI:MGI:2385920;Name=NP_001074888.2;gbkey=CDS;gene=Dip2a;product=disco-interacting protein 2 homolog A;protein_id=NP_001074888.2;tag=RefSeq Select;extra_copy_number=0
CM058250.1	Liftoff	CDS	83145794	83145915	.	-	.	ID=cds-NP_001074888.2;Parent=rna-NM_001081419.2;Dbxref=CCDS:CCDS35944.2,GeneID:64451,GenBank:NP_001074888.2,MGI:MGI:2385920;Name=NP_001074888.2;gbkey=CDS;gene=Dip2a;product=disco-interacting protein 2 homolog A;protein_id=NP_001074888.2;tag=RefSeq Select;extra_copy_number=0
CM058250.1	Liftoff	CDS	83147698	83147821	.	-	.	ID=cds-NP_001074888.2;Parent=rna-NM_001081419.2;Dbxref=CCDS:CCDS35944.2,GeneID:64451,GenBank:NP_001074888.2,MGI:MGI:2385920;Name=NP_001074888.2;gbkey=CDS;gene=Dip2a;product=disco-interacting protein 2 homolog A;protein_id=NP_001074888.2;tag=RefSeq Select;extra_copy_number=0
CM058250.1	Liftoff	CDS	83148916	83148996	.	-	.	ID=cds-NP_001074888.2;Parent=rna-NM_001081419.2;Dbxref=CCDS:CCDS35944.2,GeneID:64451,GenBank:NP_001074888.2,MGI:MGI:2385920;Name=NP_001074888.2;gbkey=CDS;gene=Dip2a;product=disco-interacting protein 2 homolog A;protein_id=NP_001074888.2;tag=RefSeq Select;extra_copy_number=0
CM058250.1	Liftoff	CDS	83149067	83149176	.	-	.	ID=cds-NP_001074888.2;Parent=rna-NM_001081419.2;Dbxref=CCDS:CCDS35944.2,GeneID:64451,GenBank:NP_001074888.2,MGI:MGI:2385920;Name=NP_001074888.2;gbkey=CDS;gene=Dip2a;product=disco-interacting protein 2 homolog A;protein_id=NP_001074888.2;tag=RefSeq Select;extra_copy_number=0
CM058250.1	Liftoff	CDS	83149886	83150087	.	-	.	ID=cds-NP_001074888.2;Parent=rna-NM_001081419.2;Dbxref=CCDS:CCDS35944.2,GeneID:64451,GenBank:NP_001074888.2,MGI:MGI:2385920;Name=NP_001074888.2;gbkey=CDS;gene=Dip2a;product=disco-interacting protein 2 homolog A;protein_id=NP_001074888.2;tag=RefSeq Select;extra_copy_number=0
CM058250.1	Liftoff	CDS	83151725	83151839	.	-	.	ID=cds-NP_001074888.2;Parent=rna-NM_001081419.2;Dbxref=CCDS:CCDS35944.2,GeneID:64451,GenBank:NP_001074888.2,MGI:MGI:2385920;Name=NP_001074888.2;gbkey=CDS;gene=Dip2a;product=disco-interacting protein 2 homolog A;protein_id=NP_001074888.2;tag=RefSeq Select;extra_copy_number=0
CM058250.1	Liftoff	CDS	83154738	83154865	.	-	.	ID=cds-NP_001074888.2;Parent=rna-NM_001081419.2;Dbxref=CCDS:CCDS35944.2,GeneID:64451,GenBank:NP_001074888.2,MGI:MGI:2385920;Name=NP_001074888.2;gbkey=CDS;gene=Dip2a;product=disco-interacting protein 2 homolog A;protein_id=NP_001074888.2;tag=RefSeq Select;extra_copy_number=0
CM058250.1	Liftoff	CDS	83155574	83155654	.	-	.	ID=cds-NP_001074888.2;Parent=rna-NM_001081419.2;Dbxref=CCDS:CCDS35944.2,GeneID:64451,GenBank:NP_001074888.2,MGI:MGI:2385920;Name=NP_001074888.2;gbkey=CDS;gene=Dip2a;product=disco-interacting protein 2 homolog A;protein_id=NP_001074888.2;tag=RefSeq Select;extra_copy_number=0
CM058250.1	Liftoff	CDS	83156524	83156660	.	-	.	ID=cds-NP_001074888.2;Parent=rna-NM_001081419.2;Dbxref=CCDS:CCDS35944.2,GeneID:64451,GenBank:NP_001074888.2,MGI:MGI:2385920;Name=NP_001074888.2;gbkey=CDS;gene=Dip2a;product=disco-interacting protein 2 homolog A;protein_id=NP_001074888.2;tag=RefSeq Select;extra_copy_number=0
CM058250.1	Liftoff	CDS	83160219	83160358	.	-	.	ID=cds-NP_001074888.2;Parent=rna-NM_001081419.2;Dbxref=CCDS:CCDS35944.2,GeneID:64451,GenBank:NP_001074888.2,MGI:MGI:2385920;Name=NP_001074888.2;gbkey=CDS;gene=Dip2a;product=disco-interacting protein 2 homolog A;protein_id=NP_001074888.2;tag=RefSeq Select;extra_copy_number=0
CM058250.1	Liftoff	CDS	83161523	83161637	.	-	.	ID=cds-NP_001074888.2;Parent=rna-NM_001081419.2;Dbxref=CCDS:CCDS35944.2,GeneID:64451,GenBank:NP_001074888.2,MGI:MGI:2385920;Name=NP_001074888.2;gbkey=CDS;gene=Dip2a;product=disco-interacting protein 2 homolog A;protein_id=NP_001074888.2;tag=RefSeq Select;extra_copy_number=0
CM058250.1	Liftoff	CDS	83163705	83163824	.	-	.	ID=cds-NP_001074888.2;Parent=rna-NM_001081419.2;Dbxref=CCDS:CCDS35944.2,GeneID:64451,GenBank:NP_001074888.2,MGI:MGI:2385920;Name=NP_001074888.2;gbkey=CDS;gene=Dip2a;product=disco-interacting protein 2 homolog A;protein_id=NP_001074888.2;tag=RefSeq Select;extra_copy_number=0
CM058250.1	Liftoff	CDS	83165278	83165371	.	-	.	ID=cds-NP_001074888.2;Parent=rna-NM_001081419.2;Dbxref=CCDS:CCDS35944.2,GeneID:64451,GenBank:NP_001074888.2,MGI:MGI:2385920;Name=NP_001074888.2;gbkey=CDS;gene=Dip2a;product=disco-interacting protein 2 homolog A;protein_id=NP_001074888.2;tag=RefSeq Select;extra_copy_number=0
CM058250.1	Liftoff	CDS	83165564	83165628	.	-	.	ID=cds-NP_001074888.2;Parent=rna-NM_001081419.2;Dbxref=CCDS:CCDS35944.2,GeneID:64451,GenBank:NP_001074888.2,MGI:MGI:2385920;Name=NP_001074888.2;gbkey=CDS;gene=Dip2a;product=disco-interacting protein 2 homolog A;protein_id=NP_001074888.2;tag=RefSeq Select;extra_copy_number=0
CM058250.1	Liftoff	CDS	83166966	83167068	.	-	.	ID=cds-NP_001074888.2;Parent=rna-NM_001081419.2;Dbxref=CCDS:CCDS35944.2,GeneID:64451,GenBank:NP_001074888.2,MGI:MGI:2385920;Name=NP_001074888.2;gbkey=CDS;gene=Dip2a;product=disco-interacting protein 2 homolog A;protein_id=NP_001074888.2;tag=RefSeq Select;extra_copy_number=0
CM058250.1	Liftoff	CDS	83167464	83167573	.	-	.	ID=cds-NP_001074888.2;Parent=rna-NM_001081419.2;Dbxref=CCDS:CCDS35944.2,GeneID:64451,GenBank:NP_001074888.2,MGI:MGI:2385920;Name=NP_001074888.2;gbkey=CDS;gene=Dip2a;product=disco-interacting protein 2 homolog A;protein_id=NP_001074888.2;tag=RefSeq Select;extra_copy_number=0
CM058250.1	Liftoff	CDS	83167881	83168004	.	-	.	ID=cds-NP_001074888.2;Parent=rna-NM_001081419.2;Dbxref=CCDS:CCDS35944.2,GeneID:64451,GenBank:NP_001074888.2,MGI:MGI:2385920;Name=NP_001074888.2;gbkey=CDS;gene=Dip2a;product=disco-interacting protein 2 homolog A;protein_id=NP_001074888.2;tag=RefSeq Select;extra_copy_number=0
CM058250.1	Liftoff	CDS	83169114	83169224	.	-	.	ID=cds-NP_001074888.2;Parent=rna-NM_001081419.2;Dbxref=CCDS:CCDS35944.2,GeneID:64451,GenBank:NP_001074888.2,MGI:MGI:2385920;Name=NP_001074888.2;gbkey=CDS;gene=Dip2a;product=disco-interacting protein 2 homolog A;protein_id=NP_001074888.2;tag=RefSeq Select;extra_copy_number=0
CM058250.1	Liftoff	CDS	83171415	83171506	.	-	.	ID=cds-NP_001074888.2;Parent=rna-NM_001081419.2;Dbxref=CCDS:CCDS35944.2,GeneID:64451,GenBank:NP_001074888.2,MGI:MGI:2385920;Name=NP_001074888.2;gbkey=CDS;gene=Dip2a;product=disco-interacting protein 2 homolog A;protein_id=NP_001074888.2;tag=RefSeq Select;extra_copy_number=0
CM058250.1	Liftoff	CDS	83174227	83174424	.	-	.	ID=cds-NP_001074888.2;Parent=rna-NM_001081419.2;Dbxref=CCDS:CCDS35944.2,GeneID:64451,GenBank:NP_001074888.2,MGI:MGI:2385920;Name=NP_001074888.2;gbkey=CDS;gene=Dip2a;product=disco-interacting protein 2 homolog A;protein_id=NP_001074888.2;tag=RefSeq Select;extra_copy_number=0
CM058250.1	Liftoff	CDS	83176286	83176405	.	-	.	ID=cds-NP_001074888.2;Parent=rna-NM_001081419.2;Dbxref=CCDS:CCDS35944.2,GeneID:64451,GenBank:NP_001074888.2,MGI:MGI:2385920;Name=NP_001074888.2;gbkey=CDS;gene=Dip2a;product=disco-interacting protein 2 homolog A;protein_id=NP_001074888.2;tag=RefSeq Select;extra_copy_number=0
CM058250.1	Liftoff	CDS	83182389	83182517	.	-	.	ID=cds-NP_001074888.2;Parent=rna-NM_001081419.2;Dbxref=CCDS:CCDS35944.2,GeneID:64451,GenBank:NP_001074888.2,MGI:MGI:2385920;Name=NP_001074888.2;gbkey=CDS;gene=Dip2a;product=disco-interacting protein 2 homolog A;protein_id=NP_001074888.2;tag=RefSeq Select;extra_copy_number=0
CM058250.1	Liftoff	CDS	83187082	83187309	.	-	.	ID=cds-NP_001074888.2;Parent=rna-NM_001081419.2;Dbxref=CCDS:CCDS35944.2,GeneID:64451,GenBank:NP_001074888.2,MGI:MGI:2385920;Name=NP_001074888.2;gbkey=CDS;gene=Dip2a;product=disco-interacting protein 2 homolog A;protein_id=NP_001074888.2;tag=RefSeq Select;extra_copy_number=0
CM058250.1	Liftoff	CDS	83188682	83188801	.	-	.	ID=cds-NP_001074888.2;Parent=rna-NM_001081419.2;Dbxref=CCDS:CCDS35944.2,GeneID:64451,GenBank:NP_001074888.2,MGI:MGI:2385920;Name=NP_001074888.2;gbkey=CDS;gene=Dip2a;product=disco-interacting protein 2 homolog A;protein_id=NP_001074888.2;tag=RefSeq Select;extra_copy_number=0
CM058250.1	Liftoff	CDS	83190705	83190821	.	-	.	ID=cds-NP_001074888.2;Parent=rna-NM_001081419.2;Dbxref=CCDS:CCDS35944.2,GeneID:64451,GenBank:NP_001074888.2,MGI:MGI:2385920;Name=NP_001074888.2;gbkey=CDS;gene=Dip2a;product=disco-interacting protein 2 homolog A;protein_id=NP_001074888.2;tag=RefSeq Select;extra_copy_number=0
CM058250.1	Liftoff	CDS	83196917	83196988	.	-	.	ID=cds-NP_001074888.2;Parent=rna-NM_001081419.2;Dbxref=CCDS:CCDS35944.2,GeneID:64451,GenBank:NP_001074888.2,MGI:MGI:2385920;Name=NP_001074888.2;gbkey=CDS;gene=Dip2a;product=disco-interacting protein 2 homolog A;protein_id=NP_001074888.2;tag=RefSeq Select;extra_copy_number=0
CM058250.1	Liftoff	CDS	83214327	83214417	.	-	.	ID=cds-NP_001074888.2;Parent=rna-NM_001081419.2;Dbxref=CCDS:CCDS35944.2,GeneID:64451,GenBank:NP_001074888.2,MGI:MGI:2385920;Name=NP_001074888.2;gbkey=CDS;gene=Dip2a;product=disco-interacting protein 2 homolog A;protein_id=NP_001074888.2;tag=RefSeq Select;extra_copy_number=0
CM058250.1	Liftoff	mRNA	83154734	83214580	.	-	.	ID=rna-XM_030245208.2;Parent=gene-Dip2a;Dbxref=GeneID:64451,GenBank:XM_030245208.2,MGI:MGI:2385920;Name=XM_030245208.2;gbkey=mRNA;gene=Dip2a;model_evidence=Supporting evidence includes similarity to: 29 ESTs%2C 1 Protein%2C 53 long SRA reads%2C and 99%25 coverage of the annotated genomic feature by RNAseq alignments%2C including 31 samples with support for all annotated introns;product=disco interacting protein 2 homolog A%2C transcript variant X5;transcript_id=XM_030245208.2;matches_ref_protein=True;valid_ORF=True;extra_copy_number=0
CM058250.1	Liftoff	exon	83154734	83154865	.	-	.	ID=exon-XM_030245208.2-20;Parent=rna-XM_030245208.2;Dbxref=GeneID:64451,GenBank:XM_030245208.2,MGI:MGI:2385920;gbkey=mRNA;gene=Dip2a;product=disco interacting protein 2 homolog A%2C transcript variant X5;transcript_id=XM_030245208.2;extra_copy_number=0
CM058250.1	Liftoff	exon	83155574	83155654	.	-	.	ID=exon-XM_030245208.2-19;Parent=rna-XM_030245208.2;Dbxref=GeneID:64451,GenBank:XM_030245208.2,MGI:MGI:2385920;gbkey=mRNA;gene=Dip2a;product=disco interacting protein 2 homolog A%2C transcript variant X5;transcript_id=XM_030245208.2;extra_copy_number=0
CM058250.1	Liftoff	exon	83156524	83156660	.	-	.	ID=exon-XM_030245208.2-18;Parent=rna-XM_030245208.2;Dbxref=GeneID:64451,GenBank:XM_030245208.2,MGI:MGI:2385920;gbkey=mRNA;gene=Dip2a;product=disco interacting protein 2 homolog A%2C transcript variant X5;transcript_id=XM_030245208.2;extra_copy_number=0
CM058250.1	Liftoff	exon	83160219	83160358	.	-	.	ID=exon-XM_030245208.2-17;Parent=rna-XM_030245208.2;Dbxref=GeneID:64451,GenBank:XM_030245208.2,MGI:MGI:2385920;gbkey=mRNA;gene=Dip2a;product=disco interacting protein 2 homolog A%2C transcript variant X5;transcript_id=XM_030245208.2;extra_copy_number=0
CM058250.1	Liftoff	exon	83161523	83161637	.	-	.	ID=exon-XM_030245208.2-16;Parent=rna-XM_030245208.2;Dbxref=GeneID:64451,GenBank:XM_030245208.2,MGI:MGI:2385920;gbkey=mRNA;gene=Dip2a;product=disco interacting protein 2 homolog A%2C transcript variant X5;transcript_id=XM_030245208.2;extra_copy_number=0
CM058250.1	Liftoff	exon	83163705	83163824	.	-	.	ID=exon-XM_030245208.2-15;Parent=rna-XM_030245208.2;Dbxref=GeneID:64451,GenBank:XM_030245208.2,MGI:MGI:2385920;gbkey=mRNA;gene=Dip2a;product=disco interacting protein 2 homolog A%2C transcript variant X5;transcript_id=XM_030245208.2;extra_copy_number=0
CM058250.1	Liftoff	exon	83165278	83165371	.	-	.	ID=exon-XM_030245208.2-14;Parent=rna-XM_030245208.2;Dbxref=GeneID:64451,GenBank:XM_030245208.2,MGI:MGI:2385920;gbkey=mRNA;gene=Dip2a;product=disco interacting protein 2 homolog A%2C transcript variant X5;transcript_id=XM_030245208.2;extra_copy_number=0
CM058250.1	Liftoff	exon	83165564	83165628	.	-	.	ID=exon-XM_030245208.2-13;Parent=rna-XM_030245208.2;Dbxref=GeneID:64451,GenBank:XM_030245208.2,MGI:MGI:2385920;gbkey=mRNA;gene=Dip2a;product=disco interacting protein 2 homolog A%2C transcript variant X5;transcript_id=XM_030245208.2;extra_copy_number=0
CM058250.1	Liftoff	exon	83166966	83167068	.	-	.	ID=exon-XM_030245208.2-12;Parent=rna-XM_030245208.2;Dbxref=GeneID:64451,GenBank:XM_030245208.2,MGI:MGI:2385920;gbkey=mRNA;gene=Dip2a;product=disco interacting protein 2 homolog A%2C transcript variant X5;transcript_id=XM_030245208.2;extra_copy_number=0
CM058250.1	Liftoff	exon	83167464	83167573	.	-	.	ID=exon-XM_030245208.2-11;Parent=rna-XM_030245208.2;Dbxref=GeneID:64451,GenBank:XM_030245208.2,MGI:MGI:2385920;gbkey=mRNA;gene=Dip2a;product=disco interacting protein 2 homolog A%2C transcript variant X5;transcript_id=XM_030245208.2;extra_copy_number=0
CM058250.1	Liftoff	exon	83167881	83168004	.	-	.	ID=exon-XM_030245208.2-10;Parent=rna-XM_030245208.2;Dbxref=GeneID:64451,GenBank:XM_030245208.2,MGI:MGI:2385920;gbkey=mRNA;gene=Dip2a;product=disco interacting protein 2 homolog A%2C transcript variant X5;transcript_id=XM_030245208.2;extra_copy_number=0
CM058250.1	Liftoff	exon	83169114	83169224	.	-	.	ID=exon-XM_030245208.2-9;Parent=rna-XM_030245208.2;Dbxref=GeneID:64451,GenBank:XM_030245208.2,MGI:MGI:2385920;gbkey=mRNA;gene=Dip2a;product=disco interacting protein 2 homolog A%2C transcript variant X5;transcript_id=XM_030245208.2;extra_copy_number=0
CM058250.1	Liftoff	exon	83171415	83171506	.	-	.	ID=exon-XM_030245208.2-8;Parent=rna-XM_030245208.2;Dbxref=GeneID:64451,GenBank:XM_030245208.2,MGI:MGI:2385920;gbkey=mRNA;gene=Dip2a;product=disco interacting protein 2 homolog A%2C transcript variant X5;transcript_id=XM_030245208.2;extra_copy_number=0
CM058250.1	Liftoff	exon	83174227	83174424	.	-	.	ID=exon-XM_030245208.2-7;Parent=rna-XM_030245208.2;Dbxref=GeneID:64451,GenBank:XM_030245208.2,MGI:MGI:2385920;gbkey=mRNA;gene=Dip2a;product=disco interacting protein 2 homolog A%2C transcript variant X5;transcript_id=XM_030245208.2;extra_copy_number=0
CM058250.1	Liftoff	exon	83176286	83176405	.	-	.	ID=exon-XM_030245208.2-6;Parent=rna-XM_030245208.2;Dbxref=GeneID:64451,GenBank:XM_030245208.2,MGI:MGI:2385920;gbkey=mRNA;gene=Dip2a;product=disco interacting protein 2 homolog A%2C transcript variant X5;transcript_id=XM_030245208.2;extra_copy_number=0
CM058250.1	Liftoff	exon	83182389	83182517	.	-	.	ID=exon-XM_030245208.2-5;Parent=rna-XM_030245208.2;Dbxref=GeneID:64451,GenBank:XM_030245208.2,MGI:MGI:2385920;gbkey=mRNA;gene=Dip2a;product=disco interacting protein 2 homolog A%2C transcript variant X5;transcript_id=XM_030245208.2;extra_copy_number=0
CM058250.1	Liftoff	exon	83188682	83188801	.	-	.	ID=exon-XM_030245208.2-4;Parent=rna-XM_030245208.2;Dbxref=GeneID:64451,GenBank:XM_030245208.2,MGI:MGI:2385920;gbkey=mRNA;gene=Dip2a;product=disco interacting protein 2 homolog A%2C transcript variant X5;transcript_id=XM_030245208.2;extra_copy_number=0
CM058250.1	Liftoff	exon	83190705	83190821	.	-	.	ID=exon-XM_030245208.2-3;Parent=rna-XM_030245208.2;Dbxref=GeneID:64451,GenBank:XM_030245208.2,MGI:MGI:2385920;gbkey=mRNA;gene=Dip2a;product=disco interacting protein 2 homolog A%2C transcript variant X5;transcript_id=XM_030245208.2;extra_copy_number=0
CM058250.1	Liftoff	exon	83196917	83196988	.	-	.	ID=exon-XM_030245208.2-2;Parent=rna-XM_030245208.2;Dbxref=GeneID:64451,GenBank:XM_030245208.2,MGI:MGI:2385920;gbkey=mRNA;gene=Dip2a;product=disco interacting protein 2 homolog A%2C transcript variant X5;transcript_id=XM_030245208.2;extra_copy_number=0
CM058250.1	Liftoff	exon	83214327	83214580	.	-	.	ID=exon-XM_030245208.2-1;Parent=rna-XM_030245208.2;Dbxref=GeneID:64451,GenBank:XM_030245208.2,MGI:MGI:2385920;gbkey=mRNA;gene=Dip2a;product=disco interacting protein 2 homolog A%2C transcript variant X5;transcript_id=XM_030245208.2;extra_copy_number=0
CM058250.1	Liftoff	CDS	83154734	83154865	.	-	.	ID=cds-XP_030101068.1;Parent=rna-XM_030245208.2;Dbxref=GeneID:64451,GenBank:XP_030101068.1,MGI:MGI:2385920;Name=XP_030101068.1;gbkey=CDS;gene=Dip2a;product=disco-interacting protein 2 homolog A isoform X4;protein_id=XP_030101068.1;extra_copy_number=0
CM058250.1	Liftoff	CDS	83155574	83155654	.	-	.	ID=cds-XP_030101068.1;Parent=rna-XM_030245208.2;Dbxref=GeneID:64451,GenBank:XP_030101068.1,MGI:MGI:2385920;Name=XP_030101068.1;gbkey=CDS;gene=Dip2a;product=disco-interacting protein 2 homolog A isoform X4;protein_id=XP_030101068.1;extra_copy_number=0
CM058250.1	Liftoff	CDS	83156524	83156660	.	-	.	ID=cds-XP_030101068.1;Parent=rna-XM_030245208.2;Dbxref=GeneID:64451,GenBank:XP_030101068.1,MGI:MGI:2385920;Name=XP_030101068.1;gbkey=CDS;gene=Dip2a;product=disco-interacting protein 2 homolog A isoform X4;protein_id=XP_030101068.1;extra_copy_number=0
CM058250.1	Liftoff	CDS	83160219	83160358	.	-	.	ID=cds-XP_030101068.1;Parent=rna-XM_030245208.2;Dbxref=GeneID:64451,GenBank:XP_030101068.1,MGI:MGI:2385920;Name=XP_030101068.1;gbkey=CDS;gene=Dip2a;product=disco-interacting protein 2 homolog A isoform X4;protein_id=XP_030101068.1;extra_copy_number=0
CM058250.1	Liftoff	CDS	83161523	83161637	.	-	.	ID=cds-XP_030101068.1;Parent=rna-XM_030245208.2;Dbxref=GeneID:64451,GenBank:XP_030101068.1,MGI:MGI:2385920;Name=XP_030101068.1;gbkey=CDS;gene=Dip2a;product=disco-interacting protein 2 homolog A isoform X4;protein_id=XP_030101068.1;extra_copy_number=0
CM058250.1	Liftoff	CDS	83163705	83163824	.	-	.	ID=cds-XP_030101068.1;Parent=rna-XM_030245208.2;Dbxref=GeneID:64451,GenBank:XP_030101068.1,MGI:MGI:2385920;Name=XP_030101068.1;gbkey=CDS;gene=Dip2a;product=disco-interacting protein 2 homolog A isoform X4;protein_id=XP_030101068.1;extra_copy_number=0
CM058250.1	Liftoff	CDS	83165278	83165371	.	-	.	ID=cds-XP_030101068.1;Parent=rna-XM_030245208.2;Dbxref=GeneID:64451,GenBank:XP_030101068.1,MGI:MGI:2385920;Name=XP_030101068.1;gbkey=CDS;gene=Dip2a;product=disco-interacting protein 2 homolog A isoform X4;protein_id=XP_030101068.1;extra_copy_number=0
CM058250.1	Liftoff	CDS	83165564	83165628	.	-	.	ID=cds-XP_030101068.1;Parent=rna-XM_030245208.2;Dbxref=GeneID:64451,GenBank:XP_030101068.1,MGI:MGI:2385920;Name=XP_030101068.1;gbkey=CDS;gene=Dip2a;product=disco-interacting protein 2 homolog A isoform X4;protein_id=XP_030101068.1;extra_copy_number=0
CM058250.1	Liftoff	CDS	83166966	83167068	.	-	.	ID=cds-XP_030101068.1;Parent=rna-XM_030245208.2;Dbxref=GeneID:64451,GenBank:XP_030101068.1,MGI:MGI:2385920;Name=XP_030101068.1;gbkey=CDS;gene=Dip2a;product=disco-interacting protein 2 homolog A isoform X4;protein_id=XP_030101068.1;extra_copy_number=0
CM058250.1	Liftoff	CDS	83167464	83167573	.	-	.	ID=cds-XP_030101068.1;Parent=rna-XM_030245208.2;Dbxref=GeneID:64451,GenBank:XP_030101068.1,MGI:MGI:2385920;Name=XP_030101068.1;gbkey=CDS;gene=Dip2a;product=disco-interacting protein 2 homolog A isoform X4;protein_id=XP_030101068.1;extra_copy_number=0
CM058250.1	Liftoff	CDS	83167881	83168004	.	-	.	ID=cds-XP_030101068.1;Parent=rna-XM_030245208.2;Dbxref=GeneID:64451,GenBank:XP_030101068.1,MGI:MGI:2385920;Name=XP_030101068.1;gbkey=CDS;gene=Dip2a;product=disco-interacting protein 2 homolog A isoform X4;protein_id=XP_030101068.1;extra_copy_number=0
CM058250.1	Liftoff	CDS	83169114	83169224	.	-	.	ID=cds-XP_030101068.1;Parent=rna-XM_030245208.2;Dbxref=GeneID:64451,GenBank:XP_030101068.1,MGI:MGI:2385920;Name=XP_030101068.1;gbkey=CDS;gene=Dip2a;product=disco-interacting protein 2 homolog A isoform X4;protein_id=XP_030101068.1;extra_copy_number=0
CM058250.1	Liftoff	CDS	83171415	83171506	.	-	.	ID=cds-XP_030101068.1;Parent=rna-XM_030245208.2;Dbxref=GeneID:64451,GenBank:XP_030101068.1,MGI:MGI:2385920;Name=XP_030101068.1;gbkey=CDS;gene=Dip2a;product=disco-interacting protein 2 homolog A isoform X4;protein_id=XP_030101068.1;extra_copy_number=0
CM058250.1	Liftoff	CDS	83174227	83174424	.	-	.	ID=cds-XP_030101068.1;Parent=rna-XM_030245208.2;Dbxref=GeneID:64451,GenBank:XP_030101068.1,MGI:MGI:2385920;Name=XP_030101068.1;gbkey=CDS;gene=Dip2a;product=disco-interacting protein 2 homolog A isoform X4;protein_id=XP_030101068.1;extra_copy_number=0
CM058250.1	Liftoff	CDS	83176286	83176405	.	-	.	ID=cds-XP_030101068.1;Parent=rna-XM_030245208.2;Dbxref=GeneID:64451,GenBank:XP_030101068.1,MGI:MGI:2385920;Name=XP_030101068.1;gbkey=CDS;gene=Dip2a;product=disco-interacting protein 2 homolog A isoform X4;protein_id=XP_030101068.1;extra_copy_number=0
CM058250.1	Liftoff	CDS	83182389	83182517	.	-	.	ID=cds-XP_030101068.1;Parent=rna-XM_030245208.2;Dbxref=GeneID:64451,GenBank:XP_030101068.1,MGI:MGI:2385920;Name=XP_030101068.1;gbkey=CDS;gene=Dip2a;product=disco-interacting protein 2 homolog A isoform X4;protein_id=XP_030101068.1;extra_copy_number=0
CM058250.1	Liftoff	CDS	83188682	83188801	.	-	.	ID=cds-XP_030101068.1;Parent=rna-XM_030245208.2;Dbxref=GeneID:64451,GenBank:XP_030101068.1,MGI:MGI:2385920;Name=XP_030101068.1;gbkey=CDS;gene=Dip2a;product=disco-interacting protein 2 homolog A isoform X4;protein_id=XP_030101068.1;extra_copy_number=0
CM058250.1	Liftoff	CDS	83190705	83190821	.	-	.	ID=cds-XP_030101068.1;Parent=rna-XM_030245208.2;Dbxref=GeneID:64451,GenBank:XP_030101068.1,MGI:MGI:2385920;Name=XP_030101068.1;gbkey=CDS;gene=Dip2a;product=disco-interacting protein 2 homolog A isoform X4;protein_id=XP_030101068.1;extra_copy_number=0
CM058250.1	Liftoff	CDS	83196917	83196988	.	-	.	ID=cds-XP_030101068.1;Parent=rna-XM_030245208.2;Dbxref=GeneID:64451,GenBank:XP_030101068.1,MGI:MGI:2385920;Name=XP_030101068.1;gbkey=CDS;gene=Dip2a;product=disco-interacting protein 2 homolog A isoform X4;protein_id=XP_030101068.1;extra_copy_number=0
CM058250.1	Liftoff	CDS	83214327	83214417	.	-	.	ID=cds-XP_030101068.1;Parent=rna-XM_030245208.2;Dbxref=GeneID:64451,GenBank:XP_030101068.1,MGI:MGI:2385920;Name=XP_030101068.1;gbkey=CDS;gene=Dip2a;product=disco-interacting protein 2 homolog A isoform X4;protein_id=XP_030101068.1;extra_copy_number=0
CM058250.1	Liftoff	transcript	83147737	83214580	.	-	.	ID=rna-XR_001779571.2;Parent=gene-Dip2a;Dbxref=GeneID:64451,GenBank:XR_001779571.2,MGI:MGI:2385920;Name=XR_001779571.2;gbkey=misc_RNA;gene=Dip2a;model_evidence=Supporting evidence includes similarity to: 2 mRNAs%2C 34 ESTs%2C 88 long SRA reads%2C and 99%25 coverage of the annotated genomic feature by RNAseq alignments%2C including 23 samples with support for all annotated introns;product=disco interacting protein 2 homolog A%2C transcript variant X4;transcript_id=XR_001779571.2;extra_copy_number=0
CM058250.1	Liftoff	exon	83147737	83147821	.	-	.	ID=exon-XR_001779571.2-26;Parent=rna-XR_001779571.2;Dbxref=GeneID:64451,GenBank:XR_001779571.2,MGI:MGI:2385920;gbkey=misc_RNA;gene=Dip2a;product=disco interacting protein 2 homolog A%2C transcript variant X4;transcript_id=XR_001779571.2;extra_copy_number=0
CM058250.1	Liftoff	exon	83148916	83148996	.	-	.	ID=exon-XR_001779571.2-25;Parent=rna-XR_001779571.2;Dbxref=GeneID:64451,GenBank:XR_001779571.2,MGI:MGI:2385920;gbkey=misc_RNA;gene=Dip2a;product=disco interacting protein 2 homolog A%2C transcript variant X4;transcript_id=XR_001779571.2;extra_copy_number=0
CM058250.1	Liftoff	exon	83149067	83149176	.	-	.	ID=exon-XR_001779571.2-24;Parent=rna-XR_001779571.2;Dbxref=GeneID:64451,GenBank:XR_001779571.2,MGI:MGI:2385920;gbkey=misc_RNA;gene=Dip2a;product=disco interacting protein 2 homolog A%2C transcript variant X4;transcript_id=XR_001779571.2;extra_copy_number=0
CM058250.1	Liftoff	exon	83149886	83150087	.	-	.	ID=exon-XR_001779571.2-23;Parent=rna-XR_001779571.2;Dbxref=GeneID:64451,GenBank:XR_001779571.2,MGI:MGI:2385920;gbkey=misc_RNA;gene=Dip2a;product=disco interacting protein 2 homolog A%2C transcript variant X4;transcript_id=XR_001779571.2;extra_copy_number=0
CM058250.1	Liftoff	exon	83151725	83151839	.	-	.	ID=exon-XR_001779571.2-22;Parent=rna-XR_001779571.2;Dbxref=GeneID:64451,GenBank:XR_001779571.2,MGI:MGI:2385920;gbkey=misc_RNA;gene=Dip2a;product=disco interacting protein 2 homolog A%2C transcript variant X4;transcript_id=XR_001779571.2;extra_copy_number=0
CM058250.1	Liftoff	exon	83154738	83154865	.	-	.	ID=exon-XR_001779571.2-21;Parent=rna-XR_001779571.2;Dbxref=GeneID:64451,GenBank:XR_001779571.2,MGI:MGI:2385920;gbkey=misc_RNA;gene=Dip2a;product=disco interacting protein 2 homolog A%2C transcript variant X4;transcript_id=XR_001779571.2;extra_copy_number=0
CM058250.1	Liftoff	exon	83155574	83155700	.	-	.	ID=exon-XR_001779571.2-20;Parent=rna-XR_001779571.2;Dbxref=GeneID:64451,GenBank:XR_001779571.2,MGI:MGI:2385920;gbkey=misc_RNA;gene=Dip2a;product=disco interacting protein 2 homolog A%2C transcript variant X4;transcript_id=XR_001779571.2;extra_copy_number=0
CM058250.1	Liftoff	exon	83156524	83156660	.	-	.	ID=exon-XR_001779571.2-19;Parent=rna-XR_001779571.2;Dbxref=GeneID:64451,GenBank:XR_001779571.2,MGI:MGI:2385920;gbkey=misc_RNA;gene=Dip2a;product=disco interacting protein 2 homolog A%2C transcript variant X4;transcript_id=XR_001779571.2;extra_copy_number=0
CM058250.1	Liftoff	exon	83160219	83160358	.	-	.	ID=exon-XR_001779571.2-18;Parent=rna-XR_001779571.2;Dbxref=GeneID:64451,GenBank:XR_001779571.2,MGI:MGI:2385920;gbkey=misc_RNA;gene=Dip2a;product=disco interacting protein 2 homolog A%2C transcript variant X4;transcript_id=XR_001779571.2;extra_copy_number=0
CM058250.1	Liftoff	exon	83161523	83161637	.	-	.	ID=exon-XR_001779571.2-17;Parent=rna-XR_001779571.2;Dbxref=GeneID:64451,GenBank:XR_001779571.2,MGI:MGI:2385920;gbkey=misc_RNA;gene=Dip2a;product=disco interacting protein 2 homolog A%2C transcript variant X4;transcript_id=XR_001779571.2;extra_copy_number=0
CM058250.1	Liftoff	exon	83163705	83163824	.	-	.	ID=exon-XR_001779571.2-16;Parent=rna-XR_001779571.2;Dbxref=GeneID:64451,GenBank:XR_001779571.2,MGI:MGI:2385920;gbkey=misc_RNA;gene=Dip2a;product=disco interacting protein 2 homolog A%2C transcript variant X4;transcript_id=XR_001779571.2;extra_copy_number=0
CM058250.1	Liftoff	exon	83165278	83165371	.	-	.	ID=exon-XR_001779571.2-15;Parent=rna-XR_001779571.2;Dbxref=GeneID:64451,GenBank:XR_001779571.2,MGI:MGI:2385920;gbkey=misc_RNA;gene=Dip2a;product=disco interacting protein 2 homolog A%2C transcript variant X4;transcript_id=XR_001779571.2;extra_copy_number=0
CM058250.1	Liftoff	exon	83165564	83165628	.	-	.	ID=exon-XR_001779571.2-14;Parent=rna-XR_001779571.2;Dbxref=GeneID:64451,GenBank:XR_001779571.2,MGI:MGI:2385920;gbkey=misc_RNA;gene=Dip2a;product=disco interacting protein 2 homolog A%2C transcript variant X4;transcript_id=XR_001779571.2;extra_copy_number=0
CM058250.1	Liftoff	exon	83166966	83167068	.	-	.	ID=exon-XR_001779571.2-13;Parent=rna-XR_001779571.2;Dbxref=GeneID:64451,GenBank:XR_001779571.2,MGI:MGI:2385920;gbkey=misc_RNA;gene=Dip2a;product=disco interacting protein 2 homolog A%2C transcript variant X4;transcript_id=XR_001779571.2;extra_copy_number=0
CM058250.1	Liftoff	exon	83167464	83167573	.	-	.	ID=exon-XR_001779571.2-12;Parent=rna-XR_001779571.2;Dbxref=GeneID:64451,GenBank:XR_001779571.2,MGI:MGI:2385920;gbkey=misc_RNA;gene=Dip2a;product=disco interacting protein 2 homolog A%2C transcript variant X4;transcript_id=XR_001779571.2;extra_copy_number=0
CM058250.1	Liftoff	exon	83167881	83168004	.	-	.	ID=exon-XR_001779571.2-11;Parent=rna-XR_001779571.2;Dbxref=GeneID:64451,GenBank:XR_001779571.2,MGI:MGI:2385920;gbkey=misc_RNA;gene=Dip2a;product=disco interacting protein 2 homolog A%2C transcript variant X4;transcript_id=XR_001779571.2;extra_copy_number=0
CM058250.1	Liftoff	exon	83169114	83169224	.	-	.	ID=exon-XR_001779571.2-10;Parent=rna-XR_001779571.2;Dbxref=GeneID:64451,GenBank:XR_001779571.2,MGI:MGI:2385920;gbkey=misc_RNA;gene=Dip2a;product=disco interacting protein 2 homolog A%2C transcript variant X4;transcript_id=XR_001779571.2;extra_copy_number=0
CM058250.1	Liftoff	exon	83171415	83171506	.	-	.	ID=exon-XR_001779571.2-9;Parent=rna-XR_001779571.2;Dbxref=GeneID:64451,GenBank:XR_001779571.2,MGI:MGI:2385920;gbkey=misc_RNA;gene=Dip2a;product=disco interacting protein 2 homolog A%2C transcript variant X4;transcript_id=XR_001779571.2;extra_copy_number=0
CM058250.1	Liftoff	exon	83174227	83174424	.	-	.	ID=exon-XR_001779571.2-8;Parent=rna-XR_001779571.2;Dbxref=GeneID:64451,GenBank:XR_001779571.2,MGI:MGI:2385920;gbkey=misc_RNA;gene=Dip2a;product=disco interacting protein 2 homolog A%2C transcript variant X4;transcript_id=XR_001779571.2;extra_copy_number=0
CM058250.1	Liftoff	exon	83176286	83176405	.	-	.	ID=exon-XR_001779571.2-7;Parent=rna-XR_001779571.2;Dbxref=GeneID:64451,GenBank:XR_001779571.2,MGI:MGI:2385920;gbkey=misc_RNA;gene=Dip2a;product=disco interacting protein 2 homolog A%2C transcript variant X4;transcript_id=XR_001779571.2;extra_copy_number=0
CM058250.1	Liftoff	exon	83182389	83182517	.	-	.	ID=exon-XR_001779571.2-6;Parent=rna-XR_001779571.2;Dbxref=GeneID:64451,GenBank:XR_001779571.2,MGI:MGI:2385920;gbkey=misc_RNA;gene=Dip2a;product=disco interacting protein 2 homolog A%2C transcript variant X4;transcript_id=XR_001779571.2;extra_copy_number=0
CM058250.1	Liftoff	exon	83187082	83187309	.	-	.	ID=exon-XR_001779571.2-5;Parent=rna-XR_001779571.2;Dbxref=GeneID:64451,GenBank:XR_001779571.2,MGI:MGI:2385920;gbkey=misc_RNA;gene=Dip2a;product=disco interacting protein 2 homolog A%2C transcript variant X4;transcript_id=XR_001779571.2;extra_copy_number=0
CM058250.1	Liftoff	exon	83188682	83188801	.	-	.	ID=exon-XR_001779571.2-4;Parent=rna-XR_001779571.2;Dbxref=GeneID:64451,GenBank:XR_001779571.2,MGI:MGI:2385920;gbkey=misc_RNA;gene=Dip2a;product=disco interacting protein 2 homolog A%2C transcript variant X4;transcript_id=XR_001779571.2;extra_copy_number=0
CM058250.1	Liftoff	exon	83190705	83190821	.	-	.	ID=exon-XR_001779571.2-3;Parent=rna-XR_001779571.2;Dbxref=GeneID:64451,GenBank:XR_001779571.2,MGI:MGI:2385920;gbkey=misc_RNA;gene=Dip2a;product=disco interacting protein 2 homolog A%2C transcript variant X4;transcript_id=XR_001779571.2;extra_copy_number=0
CM058250.1	Liftoff	exon	83196917	83196988	.	-	.	ID=exon-XR_001779571.2-2;Parent=rna-XR_001779571.2;Dbxref=GeneID:64451,GenBank:XR_001779571.2,MGI:MGI:2385920;gbkey=misc_RNA;gene=Dip2a;product=disco interacting protein 2 homolog A%2C transcript variant X4;transcript_id=XR_001779571.2;extra_copy_number=0
CM058250.1	Liftoff	exon	83214327	83214580	.	-	.	ID=exon-XR_001779571.2-1;Parent=rna-XR_001779571.2;Dbxref=GeneID:64451,GenBank:XR_001779571.2,MGI:MGI:2385920;gbkey=misc_RNA;gene=Dip2a;product=disco interacting protein 2 homolog A%2C transcript variant X4;transcript_id=XR_001779571.2;extra_copy_number=0
CM058250.1	Liftoff	gene	83214528	83216477	.	+	.	ID=gene-Gm40699;Dbxref=GeneID:105245215,MGI:MGI:5623584;Name=Gm40699;description=predicted gene%2C 40699;gbkey=Gene;gene=Gm40699;gene_biotype=lncRNA;coverage=1.0;sequence_ID=1.0;extra_copy_number=0;copy_num_ID=gene-Gm40699_0
CM058250.1	Liftoff	lnc_RNA	83214528	83216477	.	+	.	ID=rna-XR_871838.3;Parent=gene-Gm40699;Dbxref=GeneID:105245215,GenBank:XR_871838.3,MGI:MGI:5623584;Name=XR_871838.3;gbkey=ncRNA;gene=Gm40699;model_evidence=Supporting evidence includes similarity to: 2 mRNAs%2C 1 long SRA read%2C and 100%25 coverage of the annotated genomic feature by RNAseq alignments%2C including 15 samples with support for all annotated introns;product=predicted gene%2C 40699;transcript_id=XR_871838.3;extra_copy_number=0
CM058250.1	Liftoff	exon	83214528	83214794	.	+	.	ID=exon-XR_871838.3-1;Parent=rna-XR_871838.3;Dbxref=GeneID:105245215,GenBank:XR_871838.3,MGI:MGI:5623584;gbkey=ncRNA;gene=Gm40699;product=predicted gene%2C 40699;transcript_id=XR_871838.3;extra_copy_number=0
CM058250.1	Liftoff	exon	83215988	83216477	.	+	.	ID=exon-XR_871838.3-2;Parent=rna-XR_871838.3;Dbxref=GeneID:105245215,GenBank:XR_871838.3,MGI:MGI:5623584;gbkey=ncRNA;gene=Gm40699;product=predicted gene%2C 40699;transcript_id=XR_871838.3;extra_copy_number=0
CM058250.1	Liftoff	gene	83220474	83313393	.	-	.	ID=gene-Pcnt;Dbxref=GeneID:18541,MGI:MGI:102722;Name=Pcnt;description=pericentrin (kendrin);gbkey=Gene;gene=Pcnt;gene_biotype=protein_coding;gene_synonym=KEN,kendrin,m239Asp,m275Asp,Pcnt2;coverage=1.0;sequence_ID=1.0;valid_ORFs=21;extra_copy_number=0;copy_num_ID=gene-Pcnt_0
CM058250.1	Liftoff	mRNA	83220474	83312151	.	-	.	ID=rna-NM_001282992.1;Parent=gene-Pcnt;Dbxref=GeneID:18541,GenBank:NM_001282992.1,MGI:MGI:102722;Name=NM_001282992.1;gbkey=mRNA;gene=Pcnt;product=pericentrin (kendrin)%2C transcript variant 2;tag=RefSeq Select;transcript_id=NM_001282992.1;matches_ref_protein=True;valid_ORF=True;extra_copy_number=0
CM058250.1	Liftoff	exon	83220474	83220999	.	-	.	ID=exon-NM_001282992.1-42;Parent=rna-NM_001282992.1;Dbxref=GeneID:18541,GenBank:NM_001282992.1,MGI:MGI:102722;gbkey=mRNA;gene=Pcnt;product=pericentrin (kendrin)%2C transcript variant 2;tag=RefSeq Select;transcript_id=NM_001282992.1;extra_copy_number=0
CM058250.1	Liftoff	exon	83222129	83222256	.	-	.	ID=exon-NM_001282992.1-41;Parent=rna-NM_001282992.1;Dbxref=GeneID:18541,GenBank:NM_001282992.1,MGI:MGI:102722;gbkey=mRNA;gene=Pcnt;product=pericentrin (kendrin)%2C transcript variant 2;tag=RefSeq Select;transcript_id=NM_001282992.1;extra_copy_number=0
CM058250.1	Liftoff	exon	83223393	83223531	.	-	.	ID=exon-NM_001282992.1-40;Parent=rna-NM_001282992.1;Dbxref=GeneID:18541,GenBank:NM_001282992.1,MGI:MGI:102722;gbkey=mRNA;gene=Pcnt;product=pericentrin (kendrin)%2C transcript variant 2;tag=RefSeq Select;transcript_id=NM_001282992.1;extra_copy_number=0
CM058250.1	Liftoff	exon	83224279	83224355	.	-	.	ID=exon-NM_001282992.1-39;Parent=rna-NM_001282992.1;Dbxref=GeneID:18541,GenBank:NM_001282992.1,MGI:MGI:102722;gbkey=mRNA;gene=Pcnt;product=pericentrin (kendrin)%2C transcript variant 2;tag=RefSeq Select;transcript_id=NM_001282992.1;extra_copy_number=0
CM058250.1	Liftoff	exon	83225384	83225616	.	-	.	ID=exon-NM_001282992.1-38;Parent=rna-NM_001282992.1;Dbxref=GeneID:18541,GenBank:NM_001282992.1,MGI:MGI:102722;gbkey=mRNA;gene=Pcnt;product=pericentrin (kendrin)%2C transcript variant 2;tag=RefSeq Select;transcript_id=NM_001282992.1;extra_copy_number=0
CM058250.1	Liftoff	exon	83226255	83226374	.	-	.	ID=exon-NM_001282992.1-37;Parent=rna-NM_001282992.1;Dbxref=GeneID:18541,GenBank:NM_001282992.1,MGI:MGI:102722;gbkey=mRNA;gene=Pcnt;product=pericentrin (kendrin)%2C transcript variant 2;tag=RefSeq Select;transcript_id=NM_001282992.1;extra_copy_number=0
CM058250.1	Liftoff	exon	83236528	83236701	.	-	.	ID=exon-NM_001282992.1-36;Parent=rna-NM_001282992.1;Dbxref=GeneID:18541,GenBank:NM_001282992.1,MGI:MGI:102722;gbkey=mRNA;gene=Pcnt;product=pericentrin (kendrin)%2C transcript variant 2;tag=RefSeq Select;transcript_id=NM_001282992.1;extra_copy_number=0
CM058250.1	Liftoff	exon	83237951	83238053	.	-	.	ID=exon-NM_001282992.1-35;Parent=rna-NM_001282992.1;Dbxref=GeneID:18541,GenBank:NM_001282992.1,MGI:MGI:102722;gbkey=mRNA;gene=Pcnt;product=pericentrin (kendrin)%2C transcript variant 2;tag=RefSeq Select;transcript_id=NM_001282992.1;extra_copy_number=0
CM058250.1	Liftoff	exon	83239055	83239299	.	-	.	ID=exon-NM_001282992.1-34;Parent=rna-NM_001282992.1;Dbxref=GeneID:18541,GenBank:NM_001282992.1,MGI:MGI:102722;gbkey=mRNA;gene=Pcnt;product=pericentrin (kendrin)%2C transcript variant 2;tag=RefSeq Select;transcript_id=NM_001282992.1;extra_copy_number=0
CM058250.1	Liftoff	exon	83244073	83244522	.	-	.	ID=exon-NM_001282992.1-33;Parent=rna-NM_001282992.1;Dbxref=GeneID:18541,GenBank:NM_001282992.1,MGI:MGI:102722;gbkey=mRNA;gene=Pcnt;product=pericentrin (kendrin)%2C transcript variant 2;tag=RefSeq Select;transcript_id=NM_001282992.1;extra_copy_number=0
CM058250.1	Liftoff	exon	83249127	83249277	.	-	.	ID=exon-NM_001282992.1-32;Parent=rna-NM_001282992.1;Dbxref=GeneID:18541,GenBank:NM_001282992.1,MGI:MGI:102722;gbkey=mRNA;gene=Pcnt;product=pericentrin (kendrin)%2C transcript variant 2;tag=RefSeq Select;transcript_id=NM_001282992.1;extra_copy_number=0
CM058250.1	Liftoff	exon	83249439	83249661	.	-	.	ID=exon-NM_001282992.1-31;Parent=rna-NM_001282992.1;Dbxref=GeneID:18541,GenBank:NM_001282992.1,MGI:MGI:102722;gbkey=mRNA;gene=Pcnt;product=pericentrin (kendrin)%2C transcript variant 2;tag=RefSeq Select;transcript_id=NM_001282992.1;extra_copy_number=0
CM058250.1	Liftoff	exon	83250455	83250647	.	-	.	ID=exon-NM_001282992.1-30;Parent=rna-NM_001282992.1;Dbxref=GeneID:18541,GenBank:NM_001282992.1,MGI:MGI:102722;gbkey=mRNA;gene=Pcnt;product=pericentrin (kendrin)%2C transcript variant 2;tag=RefSeq Select;transcript_id=NM_001282992.1;extra_copy_number=0
CM058250.1	Liftoff	exon	83251242	83251409	.	-	.	ID=exon-NM_001282992.1-29;Parent=rna-NM_001282992.1;Dbxref=GeneID:18541,GenBank:NM_001282992.1,MGI:MGI:102722;gbkey=mRNA;gene=Pcnt;product=pericentrin (kendrin)%2C transcript variant 2;tag=RefSeq Select;transcript_id=NM_001282992.1;extra_copy_number=0
CM058250.1	Liftoff	exon	83253964	83254128	.	-	.	ID=exon-NM_001282992.1-28;Parent=rna-NM_001282992.1;Dbxref=GeneID:18541,GenBank:NM_001282992.1,MGI:MGI:102722;gbkey=mRNA;gene=Pcnt;product=pericentrin (kendrin)%2C transcript variant 2;tag=RefSeq Select;transcript_id=NM_001282992.1;extra_copy_number=0
CM058250.1	Liftoff	exon	83254927	83255093	.	-	.	ID=exon-NM_001282992.1-27;Parent=rna-NM_001282992.1;Dbxref=GeneID:18541,GenBank:NM_001282992.1,MGI:MGI:102722;gbkey=mRNA;gene=Pcnt;product=pericentrin (kendrin)%2C transcript variant 2;tag=RefSeq Select;transcript_id=NM_001282992.1;extra_copy_number=0
CM058250.1	Liftoff	exon	83256652	83256754	.	-	.	ID=exon-NM_001282992.1-26;Parent=rna-NM_001282992.1;Dbxref=GeneID:18541,GenBank:NM_001282992.1,MGI:MGI:102722;gbkey=mRNA;gene=Pcnt;product=pericentrin (kendrin)%2C transcript variant 2;tag=RefSeq Select;transcript_id=NM_001282992.1;extra_copy_number=0
CM058250.1	Liftoff	exon	83258077	83258757	.	-	.	ID=exon-NM_001282992.1-25;Parent=rna-NM_001282992.1;Dbxref=GeneID:18541,GenBank:NM_001282992.1,MGI:MGI:102722;gbkey=mRNA;gene=Pcnt;product=pericentrin (kendrin)%2C transcript variant 2;tag=RefSeq Select;transcript_id=NM_001282992.1;extra_copy_number=0
CM058250.1	Liftoff	exon	83261419	83262264	.	-	.	ID=exon-NM_001282992.1-24;Parent=rna-NM_001282992.1;Dbxref=GeneID:18541,GenBank:NM_001282992.1,MGI:MGI:102722;gbkey=mRNA;gene=Pcnt;product=pericentrin (kendrin)%2C transcript variant 2;tag=RefSeq Select;transcript_id=NM_001282992.1;extra_copy_number=0
CM058250.1	Liftoff	exon	83269082	83269252	.	-	.	ID=exon-NM_001282992.1-23;Parent=rna-NM_001282992.1;Dbxref=GeneID:18541,GenBank:NM_001282992.1,MGI:MGI:102722;gbkey=mRNA;gene=Pcnt;product=pericentrin (kendrin)%2C transcript variant 2;tag=RefSeq Select;transcript_id=NM_001282992.1;extra_copy_number=0
CM058250.1	Liftoff	exon	83270558	83270761	.	-	.	ID=exon-NM_001282992.1-22;Parent=rna-NM_001282992.1;Dbxref=GeneID:18541,GenBank:NM_001282992.1,MGI:MGI:102722;gbkey=mRNA;gene=Pcnt;product=pericentrin (kendrin)%2C transcript variant 2;tag=RefSeq Select;transcript_id=NM_001282992.1;extra_copy_number=0
CM058250.1	Liftoff	exon	83272851	83272871	.	-	.	ID=exon-NM_001282992.1-21;Parent=rna-NM_001282992.1;Dbxref=GeneID:18541,GenBank:NM_001282992.1,MGI:MGI:102722;gbkey=mRNA;gene=Pcnt;product=pericentrin (kendrin)%2C transcript variant 2;tag=RefSeq Select;transcript_id=NM_001282992.1;extra_copy_number=0
CM058250.1	Liftoff	exon	83272985	83273101	.	-	.	ID=exon-NM_001282992.1-20;Parent=rna-NM_001282992.1;Dbxref=GeneID:18541,GenBank:NM_001282992.1,MGI:MGI:102722;gbkey=mRNA;gene=Pcnt;product=pericentrin (kendrin)%2C transcript variant 2;tag=RefSeq Select;transcript_id=NM_001282992.1;extra_copy_number=0
CM058250.1	Liftoff	exon	83273649	83273878	.	-	.	ID=exon-NM_001282992.1-19;Parent=rna-NM_001282992.1;Dbxref=GeneID:18541,GenBank:NM_001282992.1,MGI:MGI:102722;gbkey=mRNA;gene=Pcnt;product=pericentrin (kendrin)%2C transcript variant 2;tag=RefSeq Select;transcript_id=NM_001282992.1;extra_copy_number=0
CM058250.1	Liftoff	exon	83277925	83278137	.	-	.	ID=exon-NM_001282992.1-18;Parent=rna-NM_001282992.1;Dbxref=GeneID:18541,GenBank:NM_001282992.1,MGI:MGI:102722;gbkey=mRNA;gene=Pcnt;product=pericentrin (kendrin)%2C transcript variant 2;tag=RefSeq Select;transcript_id=NM_001282992.1;extra_copy_number=0
CM058250.1	Liftoff	exon	83278695	83278857	.	-	.	ID=exon-NM_001282992.1-17;Parent=rna-NM_001282992.1;Dbxref=GeneID:18541,GenBank:NM_001282992.1,MGI:MGI:102722;gbkey=mRNA;gene=Pcnt;product=pericentrin (kendrin)%2C transcript variant 2;tag=RefSeq Select;transcript_id=NM_001282992.1;extra_copy_number=0
CM058250.1	Liftoff	exon	83280765	83280997	.	-	.	ID=exon-NM_001282992.1-16;Parent=rna-NM_001282992.1;Dbxref=GeneID:18541,GenBank:NM_001282992.1,MGI:MGI:102722;gbkey=mRNA;gene=Pcnt;product=pericentrin (kendrin)%2C transcript variant 2;tag=RefSeq Select;transcript_id=NM_001282992.1;extra_copy_number=0
CM058250.1	Liftoff	exon	83281260	83281411	.	-	.	ID=exon-NM_001282992.1-15;Parent=rna-NM_001282992.1;Dbxref=GeneID:18541,GenBank:NM_001282992.1,MGI:MGI:102722;gbkey=mRNA;gene=Pcnt;product=pericentrin (kendrin)%2C transcript variant 2;tag=RefSeq Select;transcript_id=NM_001282992.1;extra_copy_number=0
CM058250.1	Liftoff	exon	83281737	83281888	.	-	.	ID=exon-NM_001282992.1-14;Parent=rna-NM_001282992.1;Dbxref=GeneID:18541,GenBank:NM_001282992.1,MGI:MGI:102722;gbkey=mRNA;gene=Pcnt;product=pericentrin (kendrin)%2C transcript variant 2;tag=RefSeq Select;transcript_id=NM_001282992.1;extra_copy_number=0
CM058250.1	Liftoff	exon	83287599	83287805	.	-	.	ID=exon-NM_001282992.1-13;Parent=rna-NM_001282992.1;Dbxref=GeneID:18541,GenBank:NM_001282992.1,MGI:MGI:102722;gbkey=mRNA;gene=Pcnt;product=pericentrin (kendrin)%2C transcript variant 2;tag=RefSeq Select;transcript_id=NM_001282992.1;extra_copy_number=0
CM058250.1	Liftoff	exon	83289217	83289781	.	-	.	ID=exon-NM_001282992.1-12;Parent=rna-NM_001282992.1;Dbxref=GeneID:18541,GenBank:NM_001282992.1,MGI:MGI:102722;gbkey=mRNA;gene=Pcnt;product=pericentrin (kendrin)%2C transcript variant 2;tag=RefSeq Select;transcript_id=NM_001282992.1;extra_copy_number=0
CM058250.1	Liftoff	exon	83292007	83292464	.	-	.	ID=exon-NM_001282992.1-11;Parent=rna-NM_001282992.1;Dbxref=GeneID:18541,GenBank:NM_001282992.1,MGI:MGI:102722;gbkey=mRNA;gene=Pcnt;product=pericentrin (kendrin)%2C transcript variant 2;tag=RefSeq Select;transcript_id=NM_001282992.1;extra_copy_number=0
CM058250.1	Liftoff	exon	83296124	83296211	.	-	.	ID=exon-NM_001282992.1-10;Parent=rna-NM_001282992.1;Dbxref=GeneID:18541,GenBank:NM_001282992.1,MGI:MGI:102722;gbkey=mRNA;gene=Pcnt;product=pericentrin (kendrin)%2C transcript variant 2;tag=RefSeq Select;transcript_id=NM_001282992.1;extra_copy_number=0
CM058250.1	Liftoff	exon	83297052	83297292	.	-	.	ID=exon-NM_001282992.1-9;Parent=rna-NM_001282992.1;Dbxref=GeneID:18541,GenBank:NM_001282992.1,MGI:MGI:102722;gbkey=mRNA;gene=Pcnt;product=pericentrin (kendrin)%2C transcript variant 2;tag=RefSeq Select;transcript_id=NM_001282992.1;extra_copy_number=0
CM058250.1	Liftoff	exon	83298439	83298550	.	-	.	ID=exon-NM_001282992.1-8;Parent=rna-NM_001282992.1;Dbxref=GeneID:18541,GenBank:NM_001282992.1,MGI:MGI:102722;gbkey=mRNA;gene=Pcnt;product=pericentrin (kendrin)%2C transcript variant 2;tag=RefSeq Select;transcript_id=NM_001282992.1;extra_copy_number=0
CM058250.1	Liftoff	exon	83302243	83302379	.	-	.	ID=exon-NM_001282992.1-7;Parent=rna-NM_001282992.1;Dbxref=GeneID:18541,GenBank:NM_001282992.1,MGI:MGI:102722;gbkey=mRNA;gene=Pcnt;product=pericentrin (kendrin)%2C transcript variant 2;tag=RefSeq Select;transcript_id=NM_001282992.1;extra_copy_number=0
CM058250.1	Liftoff	exon	83302846	83303020	.	-	.	ID=exon-NM_001282992.1-6;Parent=rna-NM_001282992.1;Dbxref=GeneID:18541,GenBank:NM_001282992.1,MGI:MGI:102722;gbkey=mRNA;gene=Pcnt;product=pericentrin (kendrin)%2C transcript variant 2;tag=RefSeq Select;transcript_id=NM_001282992.1;extra_copy_number=0
CM058250.1	Liftoff	exon	83303224	83303279	.	-	.	ID=exon-NM_001282992.1-5;Parent=rna-NM_001282992.1;Dbxref=GeneID:18541,GenBank:NM_001282992.1,MGI:MGI:102722;gbkey=mRNA;gene=Pcnt;product=pericentrin (kendrin)%2C transcript variant 2;tag=RefSeq Select;transcript_id=NM_001282992.1;extra_copy_number=0
CM058250.1	Liftoff	exon	83305665	83305920	.	-	.	ID=exon-NM_001282992.1-4;Parent=rna-NM_001282992.1;Dbxref=GeneID:18541,GenBank:NM_001282992.1,MGI:MGI:102722;gbkey=mRNA;gene=Pcnt;product=pericentrin (kendrin)%2C transcript variant 2;tag=RefSeq Select;transcript_id=NM_001282992.1;extra_copy_number=0
CM058250.1	Liftoff	exon	83306384	83306455	.	-	.	ID=exon-NM_001282992.1-3;Parent=rna-NM_001282992.1;Dbxref=GeneID:18541,GenBank:NM_001282992.1,MGI:MGI:102722;gbkey=mRNA;gene=Pcnt;product=pericentrin (kendrin)%2C transcript variant 2;tag=RefSeq Select;transcript_id=NM_001282992.1;extra_copy_number=0
CM058250.1	Liftoff	exon	83309382	83309594	.	-	.	ID=exon-NM_001282992.1-2;Parent=rna-NM_001282992.1;Dbxref=GeneID:18541,GenBank:NM_001282992.1,MGI:MGI:102722;gbkey=mRNA;gene=Pcnt;product=pericentrin (kendrin)%2C transcript variant 2;tag=RefSeq Select;transcript_id=NM_001282992.1;extra_copy_number=0
CM058250.1	Liftoff	exon	83311804	83312151	.	-	.	ID=exon-NM_001282992.1-1;Parent=rna-NM_001282992.1;Dbxref=GeneID:18541,GenBank:NM_001282992.1,MGI:MGI:102722;gbkey=mRNA;gene=Pcnt;product=pericentrin (kendrin)%2C transcript variant 2;tag=RefSeq Select;transcript_id=NM_001282992.1;extra_copy_number=0
CM058250.1	Liftoff	CDS	83220959	83220999	.	-	.	ID=cds-NP_001269921.1;Parent=rna-NM_001282992.1;Dbxref=CCDS:CCDS88027.1,GeneID:18541,GenBank:NP_001269921.1,MGI:MGI:102722;Name=NP_001269921.1;Note=isoform b is encoded by transcript variant 2;gbkey=CDS;gene=Pcnt;product=pericentrin isoform b;protein_id=NP_001269921.1;tag=RefSeq Select;extra_copy_number=0
CM058250.1	Liftoff	CDS	83222129	83222256	.	-	.	ID=cds-NP_001269921.1;Parent=rna-NM_001282992.1;Dbxref=CCDS:CCDS88027.1,GeneID:18541,GenBank:NP_001269921.1,MGI:MGI:102722;Name=NP_001269921.1;Note=isoform b is encoded by transcript variant 2;gbkey=CDS;gene=Pcnt;product=pericentrin isoform b;protein_id=NP_001269921.1;tag=RefSeq Select;extra_copy_number=0
CM058250.1	Liftoff	CDS	83223393	83223531	.	-	.	ID=cds-NP_001269921.1;Parent=rna-NM_001282992.1;Dbxref=CCDS:CCDS88027.1,GeneID:18541,GenBank:NP_001269921.1,MGI:MGI:102722;Name=NP_001269921.1;Note=isoform b is encoded by transcript variant 2;gbkey=CDS;gene=Pcnt;product=pericentrin isoform b;protein_id=NP_001269921.1;tag=RefSeq Select;extra_copy_number=0
CM058250.1	Liftoff	CDS	83224279	83224355	.	-	.	ID=cds-NP_001269921.1;Parent=rna-NM_001282992.1;Dbxref=CCDS:CCDS88027.1,GeneID:18541,GenBank:NP_001269921.1,MGI:MGI:102722;Name=NP_001269921.1;Note=isoform b is encoded by transcript variant 2;gbkey=CDS;gene=Pcnt;product=pericentrin isoform b;protein_id=NP_001269921.1;tag=RefSeq Select;extra_copy_number=0
CM058250.1	Liftoff	CDS	83225384	83225616	.	-	.	ID=cds-NP_001269921.1;Parent=rna-NM_001282992.1;Dbxref=CCDS:CCDS88027.1,GeneID:18541,GenBank:NP_001269921.1,MGI:MGI:102722;Name=NP_001269921.1;Note=isoform b is encoded by transcript variant 2;gbkey=CDS;gene=Pcnt;product=pericentrin isoform b;protein_id=NP_001269921.1;tag=RefSeq Select;extra_copy_number=0
CM058250.1	Liftoff	CDS	83226255	83226374	.	-	.	ID=cds-NP_001269921.1;Parent=rna-NM_001282992.1;Dbxref=CCDS:CCDS88027.1,GeneID:18541,GenBank:NP_001269921.1,MGI:MGI:102722;Name=NP_001269921.1;Note=isoform b is encoded by transcript variant 2;gbkey=CDS;gene=Pcnt;product=pericentrin isoform b;protein_id=NP_001269921.1;tag=RefSeq Select;extra_copy_number=0
CM058250.1	Liftoff	CDS	83236528	83236701	.	-	.	ID=cds-NP_001269921.1;Parent=rna-NM_001282992.1;Dbxref=CCDS:CCDS88027.1,GeneID:18541,GenBank:NP_001269921.1,MGI:MGI:102722;Name=NP_001269921.1;Note=isoform b is encoded by transcript variant 2;gbkey=CDS;gene=Pcnt;product=pericentrin isoform b;protein_id=NP_001269921.1;tag=RefSeq Select;extra_copy_number=0
CM058250.1	Liftoff	CDS	83237951	83238053	.	-	.	ID=cds-NP_001269921.1;Parent=rna-NM_001282992.1;Dbxref=CCDS:CCDS88027.1,GeneID:18541,GenBank:NP_001269921.1,MGI:MGI:102722;Name=NP_001269921.1;Note=isoform b is encoded by transcript variant 2;gbkey=CDS;gene=Pcnt;product=pericentrin isoform b;protein_id=NP_001269921.1;tag=RefSeq Select;extra_copy_number=0
CM058250.1	Liftoff	CDS	83239055	83239299	.	-	.	ID=cds-NP_001269921.1;Parent=rna-NM_001282992.1;Dbxref=CCDS:CCDS88027.1,GeneID:18541,GenBank:NP_001269921.1,MGI:MGI:102722;Name=NP_001269921.1;Note=isoform b is encoded by transcript variant 2;gbkey=CDS;gene=Pcnt;product=pericentrin isoform b;protein_id=NP_001269921.1;tag=RefSeq Select;extra_copy_number=0
CM058250.1	Liftoff	CDS	83244073	83244522	.	-	.	ID=cds-NP_001269921.1;Parent=rna-NM_001282992.1;Dbxref=CCDS:CCDS88027.1,GeneID:18541,GenBank:NP_001269921.1,MGI:MGI:102722;Name=NP_001269921.1;Note=isoform b is encoded by transcript variant 2;gbkey=CDS;gene=Pcnt;product=pericentrin isoform b;protein_id=NP_001269921.1;tag=RefSeq Select;extra_copy_number=0
CM058250.1	Liftoff	CDS	83249127	83249277	.	-	.	ID=cds-NP_001269921.1;Parent=rna-NM_001282992.1;Dbxref=CCDS:CCDS88027.1,GeneID:18541,GenBank:NP_001269921.1,MGI:MGI:102722;Name=NP_001269921.1;Note=isoform b is encoded by transcript variant 2;gbkey=CDS;gene=Pcnt;product=pericentrin isoform b;protein_id=NP_001269921.1;tag=RefSeq Select;extra_copy_number=0
CM058250.1	Liftoff	CDS	83249439	83249661	.	-	.	ID=cds-NP_001269921.1;Parent=rna-NM_001282992.1;Dbxref=CCDS:CCDS88027.1,GeneID:18541,GenBank:NP_001269921.1,MGI:MGI:102722;Name=NP_001269921.1;Note=isoform b is encoded by transcript variant 2;gbkey=CDS;gene=Pcnt;product=pericentrin isoform b;protein_id=NP_001269921.1;tag=RefSeq Select;extra_copy_number=0
CM058250.1	Liftoff	CDS	83250455	83250647	.	-	.	ID=cds-NP_001269921.1;Parent=rna-NM_001282992.1;Dbxref=CCDS:CCDS88027.1,GeneID:18541,GenBank:NP_001269921.1,MGI:MGI:102722;Name=NP_001269921.1;Note=isoform b is encoded by transcript variant 2;gbkey=CDS;gene=Pcnt;product=pericentrin isoform b;protein_id=NP_001269921.1;tag=RefSeq Select;extra_copy_number=0
CM058250.1	Liftoff	CDS	83251242	83251409	.	-	.	ID=cds-NP_001269921.1;Parent=rna-NM_001282992.1;Dbxref=CCDS:CCDS88027.1,GeneID:18541,GenBank:NP_001269921.1,MGI:MGI:102722;Name=NP_001269921.1;Note=isoform b is encoded by transcript variant 2;gbkey=CDS;gene=Pcnt;product=pericentrin isoform b;protein_id=NP_001269921.1;tag=RefSeq Select;extra_copy_number=0
CM058250.1	Liftoff	CDS	83253964	83254128	.	-	.	ID=cds-NP_001269921.1;Parent=rna-NM_001282992.1;Dbxref=CCDS:CCDS88027.1,GeneID:18541,GenBank:NP_001269921.1,MGI:MGI:102722;Name=NP_001269921.1;Note=isoform b is encoded by transcript variant 2;gbkey=CDS;gene=Pcnt;product=pericentrin isoform b;protein_id=NP_001269921.1;tag=RefSeq Select;extra_copy_number=0
CM058250.1	Liftoff	CDS	83254927	83255093	.	-	.	ID=cds-NP_001269921.1;Parent=rna-NM_001282992.1;Dbxref=CCDS:CCDS88027.1,GeneID:18541,GenBank:NP_001269921.1,MGI:MGI:102722;Name=NP_001269921.1;Note=isoform b is encoded by transcript variant 2;gbkey=CDS;gene=Pcnt;product=pericentrin isoform b;protein_id=NP_001269921.1;tag=RefSeq Select;extra_copy_number=0
CM058250.1	Liftoff	CDS	83256652	83256754	.	-	.	ID=cds-NP_001269921.1;Parent=rna-NM_001282992.1;Dbxref=CCDS:CCDS88027.1,GeneID:18541,GenBank:NP_001269921.1,MGI:MGI:102722;Name=NP_001269921.1;Note=isoform b is encoded by transcript variant 2;gbkey=CDS;gene=Pcnt;product=pericentrin isoform b;protein_id=NP_001269921.1;tag=RefSeq Select;extra_copy_number=0
CM058250.1	Liftoff	CDS	83258077	83258757	.	-	.	ID=cds-NP_001269921.1;Parent=rna-NM_001282992.1;Dbxref=CCDS:CCDS88027.1,GeneID:18541,GenBank:NP_001269921.1,MGI:MGI:102722;Name=NP_001269921.1;Note=isoform b is encoded by transcript variant 2;gbkey=CDS;gene=Pcnt;product=pericentrin isoform b;protein_id=NP_001269921.1;tag=RefSeq Select;extra_copy_number=0
CM058250.1	Liftoff	CDS	83261419	83262264	.	-	.	ID=cds-NP_001269921.1;Parent=rna-NM_001282992.1;Dbxref=CCDS:CCDS88027.1,GeneID:18541,GenBank:NP_001269921.1,MGI:MGI:102722;Name=NP_001269921.1;Note=isoform b is encoded by transcript variant 2;gbkey=CDS;gene=Pcnt;product=pericentrin isoform b;protein_id=NP_001269921.1;tag=RefSeq Select;extra_copy_number=0
CM058250.1	Liftoff	CDS	83269082	83269252	.	-	.	ID=cds-NP_001269921.1;Parent=rna-NM_001282992.1;Dbxref=CCDS:CCDS88027.1,GeneID:18541,GenBank:NP_001269921.1,MGI:MGI:102722;Name=NP_001269921.1;Note=isoform b is encoded by transcript variant 2;gbkey=CDS;gene=Pcnt;product=pericentrin isoform b;protein_id=NP_001269921.1;tag=RefSeq Select;extra_copy_number=0
CM058250.1	Liftoff	CDS	83270558	83270761	.	-	.	ID=cds-NP_001269921.1;Parent=rna-NM_001282992.1;Dbxref=CCDS:CCDS88027.1,GeneID:18541,GenBank:NP_001269921.1,MGI:MGI:102722;Name=NP_001269921.1;Note=isoform b is encoded by transcript variant 2;gbkey=CDS;gene=Pcnt;product=pericentrin isoform b;protein_id=NP_001269921.1;tag=RefSeq Select;extra_copy_number=0
CM058250.1	Liftoff	CDS	83272851	83272871	.	-	.	ID=cds-NP_001269921.1;Parent=rna-NM_001282992.1;Dbxref=CCDS:CCDS88027.1,GeneID:18541,GenBank:NP_001269921.1,MGI:MGI:102722;Name=NP_001269921.1;Note=isoform b is encoded by transcript variant 2;gbkey=CDS;gene=Pcnt;product=pericentrin isoform b;protein_id=NP_001269921.1;tag=RefSeq Select;extra_copy_number=0
CM058250.1	Liftoff	CDS	83272985	83273101	.	-	.	ID=cds-NP_001269921.1;Parent=rna-NM_001282992.1;Dbxref=CCDS:CCDS88027.1,GeneID:18541,GenBank:NP_001269921.1,MGI:MGI:102722;Name=NP_001269921.1;Note=isoform b is encoded by transcript variant 2;gbkey=CDS;gene=Pcnt;product=pericentrin isoform b;protein_id=NP_001269921.1;tag=RefSeq Select;extra_copy_number=0
CM058250.1	Liftoff	CDS	83273649	83273878	.	-	.	ID=cds-NP_001269921.1;Parent=rna-NM_001282992.1;Dbxref=CCDS:CCDS88027.1,GeneID:18541,GenBank:NP_001269921.1,MGI:MGI:102722;Name=NP_001269921.1;Note=isoform b is encoded by transcript variant 2;gbkey=CDS;gene=Pcnt;product=pericentrin isoform b;protein_id=NP_001269921.1;tag=RefSeq Select;extra_copy_number=0
CM058250.1	Liftoff	CDS	83277925	83278137	.	-	.	ID=cds-NP_001269921.1;Parent=rna-NM_001282992.1;Dbxref=CCDS:CCDS88027.1,GeneID:18541,GenBank:NP_001269921.1,MGI:MGI:102722;Name=NP_001269921.1;Note=isoform b is encoded by transcript variant 2;gbkey=CDS;gene=Pcnt;product=pericentrin isoform b;protein_id=NP_001269921.1;tag=RefSeq Select;extra_copy_number=0
CM058250.1	Liftoff	CDS	83278695	83278857	.	-	.	ID=cds-NP_001269921.1;Parent=rna-NM_001282992.1;Dbxref=CCDS:CCDS88027.1,GeneID:18541,GenBank:NP_001269921.1,MGI:MGI:102722;Name=NP_001269921.1;Note=isoform b is encoded by transcript variant 2;gbkey=CDS;gene=Pcnt;product=pericentrin isoform b;protein_id=NP_001269921.1;tag=RefSeq Select;extra_copy_number=0
CM058250.1	Liftoff	CDS	83280765	83280997	.	-	.	ID=cds-NP_001269921.1;Parent=rna-NM_001282992.1;Dbxref=CCDS:CCDS88027.1,GeneID:18541,GenBank:NP_001269921.1,MGI:MGI:102722;Name=NP_001269921.1;Note=isoform b is encoded by transcript variant 2;gbkey=CDS;gene=Pcnt;product=pericentrin isoform b;protein_id=NP_001269921.1;tag=RefSeq Select;extra_copy_number=0
CM058250.1	Liftoff	CDS	83281260	83281411	.	-	.	ID=cds-NP_001269921.1;Parent=rna-NM_001282992.1;Dbxref=CCDS:CCDS88027.1,GeneID:18541,GenBank:NP_001269921.1,MGI:MGI:102722;Name=NP_001269921.1;Note=isoform b is encoded by transcript variant 2;gbkey=CDS;gene=Pcnt;product=pericentrin isoform b;protein_id=NP_001269921.1;tag=RefSeq Select;extra_copy_number=0
CM058250.1	Liftoff	CDS	83281737	83281888	.	-	.	ID=cds-NP_001269921.1;Parent=rna-NM_001282992.1;Dbxref=CCDS:CCDS88027.1,GeneID:18541,GenBank:NP_001269921.1,MGI:MGI:102722;Name=NP_001269921.1;Note=isoform b is encoded by transcript variant 2;gbkey=CDS;gene=Pcnt;product=pericentrin isoform b;protein_id=NP_001269921.1;tag=RefSeq Select;extra_copy_number=0
CM058250.1	Liftoff	CDS	83287599	83287805	.	-	.	ID=cds-NP_001269921.1;Parent=rna-NM_001282992.1;Dbxref=CCDS:CCDS88027.1,GeneID:18541,GenBank:NP_001269921.1,MGI:MGI:102722;Name=NP_001269921.1;Note=isoform b is encoded by transcript variant 2;gbkey=CDS;gene=Pcnt;product=pericentrin isoform b;protein_id=NP_001269921.1;tag=RefSeq Select;extra_copy_number=0
CM058250.1	Liftoff	CDS	83289217	83289781	.	-	.	ID=cds-NP_001269921.1;Parent=rna-NM_001282992.1;Dbxref=CCDS:CCDS88027.1,GeneID:18541,GenBank:NP_001269921.1,MGI:MGI:102722;Name=NP_001269921.1;Note=isoform b is encoded by transcript variant 2;gbkey=CDS;gene=Pcnt;product=pericentrin isoform b;protein_id=NP_001269921.1;tag=RefSeq Select;extra_copy_number=0
CM058250.1	Liftoff	CDS	83292007	83292464	.	-	.	ID=cds-NP_001269921.1;Parent=rna-NM_001282992.1;Dbxref=CCDS:CCDS88027.1,GeneID:18541,GenBank:NP_001269921.1,MGI:MGI:102722;Name=NP_001269921.1;Note=isoform b is encoded by transcript variant 2;gbkey=CDS;gene=Pcnt;product=pericentrin isoform b;protein_id=NP_001269921.1;tag=RefSeq Select;extra_copy_number=0
CM058250.1	Liftoff	CDS	83296124	83296211	.	-	.	ID=cds-NP_001269921.1;Parent=rna-NM_001282992.1;Dbxref=CCDS:CCDS88027.1,GeneID:18541,GenBank:NP_001269921.1,MGI:MGI:102722;Name=NP_001269921.1;Note=isoform b is encoded by transcript variant 2;gbkey=CDS;gene=Pcnt;product=pericentrin isoform b;protein_id=NP_001269921.1;tag=RefSeq Select;extra_copy_number=0
CM058250.1	Liftoff	CDS	83297052	83297292	.	-	.	ID=cds-NP_001269921.1;Parent=rna-NM_001282992.1;Dbxref=CCDS:CCDS88027.1,GeneID:18541,GenBank:NP_001269921.1,MGI:MGI:102722;Name=NP_001269921.1;Note=isoform b is encoded by transcript variant 2;gbkey=CDS;gene=Pcnt;product=pericentrin isoform b;protein_id=NP_001269921.1;tag=RefSeq Select;extra_copy_number=0
CM058250.1	Liftoff	CDS	83298439	83298550	.	-	.	ID=cds-NP_001269921.1;Parent=rna-NM_001282992.1;Dbxref=CCDS:CCDS88027.1,GeneID:18541,GenBank:NP_001269921.1,MGI:MGI:102722;Name=NP_001269921.1;Note=isoform b is encoded by transcript variant 2;gbkey=CDS;gene=Pcnt;product=pericentrin isoform b;protein_id=NP_001269921.1;tag=RefSeq Select;extra_copy_number=0
CM058250.1	Liftoff	CDS	83302243	83302379	.	-	.	ID=cds-NP_001269921.1;Parent=rna-NM_001282992.1;Dbxref=CCDS:CCDS88027.1,GeneID:18541,GenBank:NP_001269921.1,MGI:MGI:102722;Name=NP_001269921.1;Note=isoform b is encoded by transcript variant 2;gbkey=CDS;gene=Pcnt;product=pericentrin isoform b;protein_id=NP_001269921.1;tag=RefSeq Select;extra_copy_number=0
CM058250.1	Liftoff	CDS	83302846	83303020	.	-	.	ID=cds-NP_001269921.1;Parent=rna-NM_001282992.1;Dbxref=CCDS:CCDS88027.1,GeneID:18541,GenBank:NP_001269921.1,MGI:MGI:102722;Name=NP_001269921.1;Note=isoform b is encoded by transcript variant 2;gbkey=CDS;gene=Pcnt;product=pericentrin isoform b;protein_id=NP_001269921.1;tag=RefSeq Select;extra_copy_number=0
CM058250.1	Liftoff	CDS	83303224	83303279	.	-	.	ID=cds-NP_001269921.1;Parent=rna-NM_001282992.1;Dbxref=CCDS:CCDS88027.1,GeneID:18541,GenBank:NP_001269921.1,MGI:MGI:102722;Name=NP_001269921.1;Note=isoform b is encoded by transcript variant 2;gbkey=CDS;gene=Pcnt;product=pericentrin isoform b;protein_id=NP_001269921.1;tag=RefSeq Select;extra_copy_number=0
CM058250.1	Liftoff	CDS	83305665	83305920	.	-	.	ID=cds-NP_001269921.1;Parent=rna-NM_001282992.1;Dbxref=CCDS:CCDS88027.1,GeneID:18541,GenBank:NP_001269921.1,MGI:MGI:102722;Name=NP_001269921.1;Note=isoform b is encoded by transcript variant 2;gbkey=CDS;gene=Pcnt;product=pericentrin isoform b;protein_id=NP_001269921.1;tag=RefSeq Select;extra_copy_number=0
CM058250.1	Liftoff	CDS	83306384	83306455	.	-	.	ID=cds-NP_001269921.1;Parent=rna-NM_001282992.1;Dbxref=CCDS:CCDS88027.1,GeneID:18541,GenBank:NP_001269921.1,MGI:MGI:102722;Name=NP_001269921.1;Note=isoform b is encoded by transcript variant 2;gbkey=CDS;gene=Pcnt;product=pericentrin isoform b;protein_id=NP_001269921.1;tag=RefSeq Select;extra_copy_number=0
CM058250.1	Liftoff	CDS	83309382	83309594	.	-	.	ID=cds-NP_001269921.1;Parent=rna-NM_001282992.1;Dbxref=CCDS:CCDS88027.1,GeneID:18541,GenBank:NP_001269921.1,MGI:MGI:102722;Name=NP_001269921.1;Note=isoform b is encoded by transcript variant 2;gbkey=CDS;gene=Pcnt;product=pericentrin isoform b;protein_id=NP_001269921.1;tag=RefSeq Select;extra_copy_number=0
CM058250.1	Liftoff	CDS	83311804	83311857	.	-	.	ID=cds-NP_001269921.1;Parent=rna-NM_001282992.1;Dbxref=CCDS:CCDS88027.1,GeneID:18541,GenBank:NP_001269921.1,MGI:MGI:102722;Name=NP_001269921.1;Note=isoform b is encoded by transcript variant 2;gbkey=CDS;gene=Pcnt;product=pericentrin isoform b;protein_id=NP_001269921.1;tag=RefSeq Select;extra_copy_number=0
CM058250.1	Liftoff	mRNA	83220474	83312151	.	-	.	ID=rna-NM_008787.3;Parent=gene-Pcnt;Dbxref=GeneID:18541,GenBank:NM_008787.3,MGI:MGI:102722;Name=NM_008787.3;gbkey=mRNA;gene=Pcnt;product=pericentrin (kendrin)%2C transcript variant 1;transcript_id=NM_008787.3;matches_ref_protein=True;valid_ORF=True;extra_copy_number=0
CM058250.1	Liftoff	exon	83220474	83220999	.	-	.	ID=exon-NM_008787.3-42;Parent=rna-NM_008787.3;Dbxref=GeneID:18541,GenBank:NM_008787.3,MGI:MGI:102722;gbkey=mRNA;gene=Pcnt;product=pericentrin (kendrin)%2C transcript variant 1;transcript_id=NM_008787.3;extra_copy_number=0
CM058250.1	Liftoff	exon	83222129	83222256	.	-	.	ID=exon-NM_008787.3-41;Parent=rna-NM_008787.3;Dbxref=GeneID:18541,GenBank:NM_008787.3,MGI:MGI:102722;gbkey=mRNA;gene=Pcnt;product=pericentrin (kendrin)%2C transcript variant 1;transcript_id=NM_008787.3;extra_copy_number=0
CM058250.1	Liftoff	exon	83223393	83223531	.	-	.	ID=exon-NM_008787.3-40;Parent=rna-NM_008787.3;Dbxref=GeneID:18541,GenBank:NM_008787.3,MGI:MGI:102722;gbkey=mRNA;gene=Pcnt;product=pericentrin (kendrin)%2C transcript variant 1;transcript_id=NM_008787.3;extra_copy_number=0
CM058250.1	Liftoff	exon	83224279	83224355	.	-	.	ID=exon-NM_008787.3-39;Parent=rna-NM_008787.3;Dbxref=GeneID:18541,GenBank:NM_008787.3,MGI:MGI:102722;gbkey=mRNA;gene=Pcnt;product=pericentrin (kendrin)%2C transcript variant 1;transcript_id=NM_008787.3;extra_copy_number=0
CM058250.1	Liftoff	exon	83225384	83225616	.	-	.	ID=exon-NM_008787.3-38;Parent=rna-NM_008787.3;Dbxref=GeneID:18541,GenBank:NM_008787.3,MGI:MGI:102722;gbkey=mRNA;gene=Pcnt;product=pericentrin (kendrin)%2C transcript variant 1;transcript_id=NM_008787.3;extra_copy_number=0
CM058250.1	Liftoff	exon	83226255	83226374	.	-	.	ID=exon-NM_008787.3-37;Parent=rna-NM_008787.3;Dbxref=GeneID:18541,GenBank:NM_008787.3,MGI:MGI:102722;gbkey=mRNA;gene=Pcnt;product=pericentrin (kendrin)%2C transcript variant 1;transcript_id=NM_008787.3;extra_copy_number=0
CM058250.1	Liftoff	exon	83236528	83236701	.	-	.	ID=exon-NM_008787.3-36;Parent=rna-NM_008787.3;Dbxref=GeneID:18541,GenBank:NM_008787.3,MGI:MGI:102722;gbkey=mRNA;gene=Pcnt;product=pericentrin (kendrin)%2C transcript variant 1;transcript_id=NM_008787.3;extra_copy_number=0
CM058250.1	Liftoff	exon	83237951	83238053	.	-	.	ID=exon-NM_008787.3-35;Parent=rna-NM_008787.3;Dbxref=GeneID:18541,GenBank:NM_008787.3,MGI:MGI:102722;gbkey=mRNA;gene=Pcnt;product=pericentrin (kendrin)%2C transcript variant 1;transcript_id=NM_008787.3;extra_copy_number=0
CM058250.1	Liftoff	exon	83239055	83239299	.	-	.	ID=exon-NM_008787.3-34;Parent=rna-NM_008787.3;Dbxref=GeneID:18541,GenBank:NM_008787.3,MGI:MGI:102722;gbkey=mRNA;gene=Pcnt;product=pericentrin (kendrin)%2C transcript variant 1;transcript_id=NM_008787.3;extra_copy_number=0
CM058250.1	Liftoff	exon	83244073	83244522	.	-	.	ID=exon-NM_008787.3-33;Parent=rna-NM_008787.3;Dbxref=GeneID:18541,GenBank:NM_008787.3,MGI:MGI:102722;gbkey=mRNA;gene=Pcnt;product=pericentrin (kendrin)%2C transcript variant 1;transcript_id=NM_008787.3;extra_copy_number=0
CM058250.1	Liftoff	exon	83249127	83249277	.	-	.	ID=exon-NM_008787.3-32;Parent=rna-NM_008787.3;Dbxref=GeneID:18541,GenBank:NM_008787.3,MGI:MGI:102722;gbkey=mRNA;gene=Pcnt;product=pericentrin (kendrin)%2C transcript variant 1;transcript_id=NM_008787.3;extra_copy_number=0
CM058250.1	Liftoff	exon	83249385	83249661	.	-	.	ID=exon-NM_008787.3-31;Parent=rna-NM_008787.3;Dbxref=GeneID:18541,GenBank:NM_008787.3,MGI:MGI:102722;gbkey=mRNA;gene=Pcnt;product=pericentrin (kendrin)%2C transcript variant 1;transcript_id=NM_008787.3;extra_copy_number=0
CM058250.1	Liftoff	exon	83250455	83250647	.	-	.	ID=exon-NM_008787.3-30;Parent=rna-NM_008787.3;Dbxref=GeneID:18541,GenBank:NM_008787.3,MGI:MGI:102722;gbkey=mRNA;gene=Pcnt;product=pericentrin (kendrin)%2C transcript variant 1;transcript_id=NM_008787.3;extra_copy_number=0
CM058250.1	Liftoff	exon	83251242	83251409	.	-	.	ID=exon-NM_008787.3-29;Parent=rna-NM_008787.3;Dbxref=GeneID:18541,GenBank:NM_008787.3,MGI:MGI:102722;gbkey=mRNA;gene=Pcnt;product=pericentrin (kendrin)%2C transcript variant 1;transcript_id=NM_008787.3;extra_copy_number=0
CM058250.1	Liftoff	exon	83253964	83254128	.	-	.	ID=exon-NM_008787.3-28;Parent=rna-NM_008787.3;Dbxref=GeneID:18541,GenBank:NM_008787.3,MGI:MGI:102722;gbkey=mRNA;gene=Pcnt;product=pericentrin (kendrin)%2C transcript variant 1;transcript_id=NM_008787.3;extra_copy_number=0
CM058250.1	Liftoff	exon	83254927	83255093	.	-	.	ID=exon-NM_008787.3-27;Parent=rna-NM_008787.3;Dbxref=GeneID:18541,GenBank:NM_008787.3,MGI:MGI:102722;gbkey=mRNA;gene=Pcnt;product=pericentrin (kendrin)%2C transcript variant 1;transcript_id=NM_008787.3;extra_copy_number=0
CM058250.1	Liftoff	exon	83256652	83256754	.	-	.	ID=exon-NM_008787.3-26;Parent=rna-NM_008787.3;Dbxref=GeneID:18541,GenBank:NM_008787.3,MGI:MGI:102722;gbkey=mRNA;gene=Pcnt;product=pericentrin (kendrin)%2C transcript variant 1;transcript_id=NM_008787.3;extra_copy_number=0
CM058250.1	Liftoff	exon	83258077	83258757	.	-	.	ID=exon-NM_008787.3-25;Parent=rna-NM_008787.3;Dbxref=GeneID:18541,GenBank:NM_008787.3,MGI:MGI:102722;gbkey=mRNA;gene=Pcnt;product=pericentrin (kendrin)%2C transcript variant 1;transcript_id=NM_008787.3;extra_copy_number=0
CM058250.1	Liftoff	exon	83261419	83262264	.	-	.	ID=exon-NM_008787.3-24;Parent=rna-NM_008787.3;Dbxref=GeneID:18541,GenBank:NM_008787.3,MGI:MGI:102722;gbkey=mRNA;gene=Pcnt;product=pericentrin (kendrin)%2C transcript variant 1;transcript_id=NM_008787.3;extra_copy_number=0
CM058250.1	Liftoff	exon	83269082	83269252	.	-	.	ID=exon-NM_008787.3-23;Parent=rna-NM_008787.3;Dbxref=GeneID:18541,GenBank:NM_008787.3,MGI:MGI:102722;gbkey=mRNA;gene=Pcnt;product=pericentrin (kendrin)%2C transcript variant 1;transcript_id=NM_008787.3;extra_copy_number=0
CM058250.1	Liftoff	exon	83270558	83270761	.	-	.	ID=exon-NM_008787.3-22;Parent=rna-NM_008787.3;Dbxref=GeneID:18541,GenBank:NM_008787.3,MGI:MGI:102722;gbkey=mRNA;gene=Pcnt;product=pericentrin (kendrin)%2C transcript variant 1;transcript_id=NM_008787.3;extra_copy_number=0
CM058250.1	Liftoff	exon	83272851	83272871	.	-	.	ID=exon-NM_008787.3-21;Parent=rna-NM_008787.3;Dbxref=GeneID:18541,GenBank:NM_008787.3,MGI:MGI:102722;gbkey=mRNA;gene=Pcnt;product=pericentrin (kendrin)%2C transcript variant 1;transcript_id=NM_008787.3;extra_copy_number=0
CM058250.1	Liftoff	exon	83272985	83273101	.	-	.	ID=exon-NM_008787.3-20;Parent=rna-NM_008787.3;Dbxref=GeneID:18541,GenBank:NM_008787.3,MGI:MGI:102722;gbkey=mRNA;gene=Pcnt;product=pericentrin (kendrin)%2C transcript variant 1;transcript_id=NM_008787.3;extra_copy_number=0
CM058250.1	Liftoff	exon	83273649	83273878	.	-	.	ID=exon-NM_008787.3-19;Parent=rna-NM_008787.3;Dbxref=GeneID:18541,GenBank:NM_008787.3,MGI:MGI:102722;gbkey=mRNA;gene=Pcnt;product=pericentrin (kendrin)%2C transcript variant 1;transcript_id=NM_008787.3;extra_copy_number=0
CM058250.1	Liftoff	exon	83277925	83278137	.	-	.	ID=exon-NM_008787.3-18;Parent=rna-NM_008787.3;Dbxref=GeneID:18541,GenBank:NM_008787.3,MGI:MGI:102722;gbkey=mRNA;gene=Pcnt;product=pericentrin (kendrin)%2C transcript variant 1;transcript_id=NM_008787.3;extra_copy_number=0
CM058250.1	Liftoff	exon	83278695	83278857	.	-	.	ID=exon-NM_008787.3-17;Parent=rna-NM_008787.3;Dbxref=GeneID:18541,GenBank:NM_008787.3,MGI:MGI:102722;gbkey=mRNA;gene=Pcnt;product=pericentrin (kendrin)%2C transcript variant 1;transcript_id=NM_008787.3;extra_copy_number=0
CM058250.1	Liftoff	exon	83280765	83280997	.	-	.	ID=exon-NM_008787.3-16;Parent=rna-NM_008787.3;Dbxref=GeneID:18541,GenBank:NM_008787.3,MGI:MGI:102722;gbkey=mRNA;gene=Pcnt;product=pericentrin (kendrin)%2C transcript variant 1;transcript_id=NM_008787.3;extra_copy_number=0
CM058250.1	Liftoff	exon	83281260	83281411	.	-	.	ID=exon-NM_008787.3-15;Parent=rna-NM_008787.3;Dbxref=GeneID:18541,GenBank:NM_008787.3,MGI:MGI:102722;gbkey=mRNA;gene=Pcnt;product=pericentrin (kendrin)%2C transcript variant 1;transcript_id=NM_008787.3;extra_copy_number=0
CM058250.1	Liftoff	exon	83281737	83281888	.	-	.	ID=exon-NM_008787.3-14;Parent=rna-NM_008787.3;Dbxref=GeneID:18541,GenBank:NM_008787.3,MGI:MGI:102722;gbkey=mRNA;gene=Pcnt;product=pericentrin (kendrin)%2C transcript variant 1;transcript_id=NM_008787.3;extra_copy_number=0
CM058250.1	Liftoff	exon	83287599	83287805	.	-	.	ID=exon-NM_008787.3-13;Parent=rna-NM_008787.3;Dbxref=GeneID:18541,GenBank:NM_008787.3,MGI:MGI:102722;gbkey=mRNA;gene=Pcnt;product=pericentrin (kendrin)%2C transcript variant 1;transcript_id=NM_008787.3;extra_copy_number=0
CM058250.1	Liftoff	exon	83289217	83289781	.	-	.	ID=exon-NM_008787.3-12;Parent=rna-NM_008787.3;Dbxref=GeneID:18541,GenBank:NM_008787.3,MGI:MGI:102722;gbkey=mRNA;gene=Pcnt;product=pericentrin (kendrin)%2C transcript variant 1;transcript_id=NM_008787.3;extra_copy_number=0
CM058250.1	Liftoff	exon	83292007	83292464	.	-	.	ID=exon-NM_008787.3-11;Parent=rna-NM_008787.3;Dbxref=GeneID:18541,GenBank:NM_008787.3,MGI:MGI:102722;gbkey=mRNA;gene=Pcnt;product=pericentrin (kendrin)%2C transcript variant 1;transcript_id=NM_008787.3;extra_copy_number=0
CM058250.1	Liftoff	exon	83296124	83296211	.	-	.	ID=exon-NM_008787.3-10;Parent=rna-NM_008787.3;Dbxref=GeneID:18541,GenBank:NM_008787.3,MGI:MGI:102722;gbkey=mRNA;gene=Pcnt;product=pericentrin (kendrin)%2C transcript variant 1;transcript_id=NM_008787.3;extra_copy_number=0
CM058250.1	Liftoff	exon	83297052	83297292	.	-	.	ID=exon-NM_008787.3-9;Parent=rna-NM_008787.3;Dbxref=GeneID:18541,GenBank:NM_008787.3,MGI:MGI:102722;gbkey=mRNA;gene=Pcnt;product=pericentrin (kendrin)%2C transcript variant 1;transcript_id=NM_008787.3;extra_copy_number=0
CM058250.1	Liftoff	exon	83298439	83298550	.	-	.	ID=exon-NM_008787.3-8;Parent=rna-NM_008787.3;Dbxref=GeneID:18541,GenBank:NM_008787.3,MGI:MGI:102722;gbkey=mRNA;gene=Pcnt;product=pericentrin (kendrin)%2C transcript variant 1;transcript_id=NM_008787.3;extra_copy_number=0
CM058250.1	Liftoff	exon	83302243	83302379	.	-	.	ID=exon-NM_008787.3-7;Parent=rna-NM_008787.3;Dbxref=GeneID:18541,GenBank:NM_008787.3,MGI:MGI:102722;gbkey=mRNA;gene=Pcnt;product=pericentrin (kendrin)%2C transcript variant 1;transcript_id=NM_008787.3;extra_copy_number=0
CM058250.1	Liftoff	exon	83302846	83303020	.	-	.	ID=exon-NM_008787.3-6;Parent=rna-NM_008787.3;Dbxref=GeneID:18541,GenBank:NM_008787.3,MGI:MGI:102722;gbkey=mRNA;gene=Pcnt;product=pericentrin (kendrin)%2C transcript variant 1;transcript_id=NM_008787.3;extra_copy_number=0
CM058250.1	Liftoff	exon	83303224	83303279	.	-	.	ID=exon-NM_008787.3-5;Parent=rna-NM_008787.3;Dbxref=GeneID:18541,GenBank:NM_008787.3,MGI:MGI:102722;gbkey=mRNA;gene=Pcnt;product=pericentrin (kendrin)%2C transcript variant 1;transcript_id=NM_008787.3;extra_copy_number=0
CM058250.1	Liftoff	exon	83305665	83305920	.	-	.	ID=exon-NM_008787.3-4;Parent=rna-NM_008787.3;Dbxref=GeneID:18541,GenBank:NM_008787.3,MGI:MGI:102722;gbkey=mRNA;gene=Pcnt;product=pericentrin (kendrin)%2C transcript variant 1;transcript_id=NM_008787.3;extra_copy_number=0
CM058250.1	Liftoff	exon	83306384	83306455	.	-	.	ID=exon-NM_008787.3-3;Parent=rna-NM_008787.3;Dbxref=GeneID:18541,GenBank:NM_008787.3,MGI:MGI:102722;gbkey=mRNA;gene=Pcnt;product=pericentrin (kendrin)%2C transcript variant 1;transcript_id=NM_008787.3;extra_copy_number=0
CM058250.1	Liftoff	exon	83309382	83309594	.	-	.	ID=exon-NM_008787.3-2;Parent=rna-NM_008787.3;Dbxref=GeneID:18541,GenBank:NM_008787.3,MGI:MGI:102722;gbkey=mRNA;gene=Pcnt;product=pericentrin (kendrin)%2C transcript variant 1;transcript_id=NM_008787.3;extra_copy_number=0
CM058250.1	Liftoff	exon	83311804	83312151	.	-	.	ID=exon-NM_008787.3-1;Parent=rna-NM_008787.3;Dbxref=GeneID:18541,GenBank:NM_008787.3,MGI:MGI:102722;gbkey=mRNA;gene=Pcnt;product=pericentrin (kendrin)%2C transcript variant 1;transcript_id=NM_008787.3;extra_copy_number=0
CM058250.1	Liftoff	CDS	83220959	83220999	.	-	.	ID=cds-NP_032813.3;Parent=rna-NM_008787.3;Dbxref=CCDS:CCDS23944.1,GeneID:18541,GenBank:NP_032813.3,MGI:MGI:102722;Name=NP_032813.3;Note=isoform a is encoded by transcript variant 1;gbkey=CDS;gene=Pcnt;product=pericentrin isoform a;protein_id=NP_032813.3;extra_copy_number=0
CM058250.1	Liftoff	CDS	83222129	83222256	.	-	.	ID=cds-NP_032813.3;Parent=rna-NM_008787.3;Dbxref=CCDS:CCDS23944.1,GeneID:18541,GenBank:NP_032813.3,MGI:MGI:102722;Name=NP_032813.3;Note=isoform a is encoded by transcript variant 1;gbkey=CDS;gene=Pcnt;product=pericentrin isoform a;protein_id=NP_032813.3;extra_copy_number=0
CM058250.1	Liftoff	CDS	83223393	83223531	.	-	.	ID=cds-NP_032813.3;Parent=rna-NM_008787.3;Dbxref=CCDS:CCDS23944.1,GeneID:18541,GenBank:NP_032813.3,MGI:MGI:102722;Name=NP_032813.3;Note=isoform a is encoded by transcript variant 1;gbkey=CDS;gene=Pcnt;product=pericentrin isoform a;protein_id=NP_032813.3;extra_copy_number=0
CM058250.1	Liftoff	CDS	83224279	83224355	.	-	.	ID=cds-NP_032813.3;Parent=rna-NM_008787.3;Dbxref=CCDS:CCDS23944.1,GeneID:18541,GenBank:NP_032813.3,MGI:MGI:102722;Name=NP_032813.3;Note=isoform a is encoded by transcript variant 1;gbkey=CDS;gene=Pcnt;product=pericentrin isoform a;protein_id=NP_032813.3;extra_copy_number=0
CM058250.1	Liftoff	CDS	83225384	83225616	.	-	.	ID=cds-NP_032813.3;Parent=rna-NM_008787.3;Dbxref=CCDS:CCDS23944.1,GeneID:18541,GenBank:NP_032813.3,MGI:MGI:102722;Name=NP_032813.3;Note=isoform a is encoded by transcript variant 1;gbkey=CDS;gene=Pcnt;product=pericentrin isoform a;protein_id=NP_032813.3;extra_copy_number=0
CM058250.1	Liftoff	CDS	83226255	83226374	.	-	.	ID=cds-NP_032813.3;Parent=rna-NM_008787.3;Dbxref=CCDS:CCDS23944.1,GeneID:18541,GenBank:NP_032813.3,MGI:MGI:102722;Name=NP_032813.3;Note=isoform a is encoded by transcript variant 1;gbkey=CDS;gene=Pcnt;product=pericentrin isoform a;protein_id=NP_032813.3;extra_copy_number=0
CM058250.1	Liftoff	CDS	83236528	83236701	.	-	.	ID=cds-NP_032813.3;Parent=rna-NM_008787.3;Dbxref=CCDS:CCDS23944.1,GeneID:18541,GenBank:NP_032813.3,MGI:MGI:102722;Name=NP_032813.3;Note=isoform a is encoded by transcript variant 1;gbkey=CDS;gene=Pcnt;product=pericentrin isoform a;protein_id=NP_032813.3;extra_copy_number=0
CM058250.1	Liftoff	CDS	83237951	83238053	.	-	.	ID=cds-NP_032813.3;Parent=rna-NM_008787.3;Dbxref=CCDS:CCDS23944.1,GeneID:18541,GenBank:NP_032813.3,MGI:MGI:102722;Name=NP_032813.3;Note=isoform a is encoded by transcript variant 1;gbkey=CDS;gene=Pcnt;product=pericentrin isoform a;protein_id=NP_032813.3;extra_copy_number=0
CM058250.1	Liftoff	CDS	83239055	83239299	.	-	.	ID=cds-NP_032813.3;Parent=rna-NM_008787.3;Dbxref=CCDS:CCDS23944.1,GeneID:18541,GenBank:NP_032813.3,MGI:MGI:102722;Name=NP_032813.3;Note=isoform a is encoded by transcript variant 1;gbkey=CDS;gene=Pcnt;product=pericentrin isoform a;protein_id=NP_032813.3;extra_copy_number=0
CM058250.1	Liftoff	CDS	83244073	83244522	.	-	.	ID=cds-NP_032813.3;Parent=rna-NM_008787.3;Dbxref=CCDS:CCDS23944.1,GeneID:18541,GenBank:NP_032813.3,MGI:MGI:102722;Name=NP_032813.3;Note=isoform a is encoded by transcript variant 1;gbkey=CDS;gene=Pcnt;product=pericentrin isoform a;protein_id=NP_032813.3;extra_copy_number=0
CM058250.1	Liftoff	CDS	83249127	83249277	.	-	.	ID=cds-NP_032813.3;Parent=rna-NM_008787.3;Dbxref=CCDS:CCDS23944.1,GeneID:18541,GenBank:NP_032813.3,MGI:MGI:102722;Name=NP_032813.3;Note=isoform a is encoded by transcript variant 1;gbkey=CDS;gene=Pcnt;product=pericentrin isoform a;protein_id=NP_032813.3;extra_copy_number=0
CM058250.1	Liftoff	CDS	83249385	83249661	.	-	.	ID=cds-NP_032813.3;Parent=rna-NM_008787.3;Dbxref=CCDS:CCDS23944.1,GeneID:18541,GenBank:NP_032813.3,MGI:MGI:102722;Name=NP_032813.3;Note=isoform a is encoded by transcript variant 1;gbkey=CDS;gene=Pcnt;product=pericentrin isoform a;protein_id=NP_032813.3;extra_copy_number=0
CM058250.1	Liftoff	CDS	83250455	83250647	.	-	.	ID=cds-NP_032813.3;Parent=rna-NM_008787.3;Dbxref=CCDS:CCDS23944.1,GeneID:18541,GenBank:NP_032813.3,MGI:MGI:102722;Name=NP_032813.3;Note=isoform a is encoded by transcript variant 1;gbkey=CDS;gene=Pcnt;product=pericentrin isoform a;protein_id=NP_032813.3;extra_copy_number=0
CM058250.1	Liftoff	CDS	83251242	83251409	.	-	.	ID=cds-NP_032813.3;Parent=rna-NM_008787.3;Dbxref=CCDS:CCDS23944.1,GeneID:18541,GenBank:NP_032813.3,MGI:MGI:102722;Name=NP_032813.3;Note=isoform a is encoded by transcript variant 1;gbkey=CDS;gene=Pcnt;product=pericentrin isoform a;protein_id=NP_032813.3;extra_copy_number=0
CM058250.1	Liftoff	CDS	83253964	83254128	.	-	.	ID=cds-NP_032813.3;Parent=rna-NM_008787.3;Dbxref=CCDS:CCDS23944.1,GeneID:18541,GenBank:NP_032813.3,MGI:MGI:102722;Name=NP_032813.3;Note=isoform a is encoded by transcript variant 1;gbkey=CDS;gene=Pcnt;product=pericentrin isoform a;protein_id=NP_032813.3;extra_copy_number=0
CM058250.1	Liftoff	CDS	83254927	83255093	.	-	.	ID=cds-NP_032813.3;Parent=rna-NM_008787.3;Dbxref=CCDS:CCDS23944.1,GeneID:18541,GenBank:NP_032813.3,MGI:MGI:102722;Name=NP_032813.3;Note=isoform a is encoded by transcript variant 1;gbkey=CDS;gene=Pcnt;product=pericentrin isoform a;protein_id=NP_032813.3;extra_copy_number=0
CM058250.1	Liftoff	CDS	83256652	83256754	.	-	.	ID=cds-NP_032813.3;Parent=rna-NM_008787.3;Dbxref=CCDS:CCDS23944.1,GeneID:18541,GenBank:NP_032813.3,MGI:MGI:102722;Name=NP_032813.3;Note=isoform a is encoded by transcript variant 1;gbkey=CDS;gene=Pcnt;product=pericentrin isoform a;protein_id=NP_032813.3;extra_copy_number=0
CM058250.1	Liftoff	CDS	83258077	83258757	.	-	.	ID=cds-NP_032813.3;Parent=rna-NM_008787.3;Dbxref=CCDS:CCDS23944.1,GeneID:18541,GenBank:NP_032813.3,MGI:MGI:102722;Name=NP_032813.3;Note=isoform a is encoded by transcript variant 1;gbkey=CDS;gene=Pcnt;product=pericentrin isoform a;protein_id=NP_032813.3;extra_copy_number=0
CM058250.1	Liftoff	CDS	83261419	83262264	.	-	.	ID=cds-NP_032813.3;Parent=rna-NM_008787.3;Dbxref=CCDS:CCDS23944.1,GeneID:18541,GenBank:NP_032813.3,MGI:MGI:102722;Name=NP_032813.3;Note=isoform a is encoded by transcript variant 1;gbkey=CDS;gene=Pcnt;product=pericentrin isoform a;protein_id=NP_032813.3;extra_copy_number=0
CM058250.1	Liftoff	CDS	83269082	83269252	.	-	.	ID=cds-NP_032813.3;Parent=rna-NM_008787.3;Dbxref=CCDS:CCDS23944.1,GeneID:18541,GenBank:NP_032813.3,MGI:MGI:102722;Name=NP_032813.3;Note=isoform a is encoded by transcript variant 1;gbkey=CDS;gene=Pcnt;product=pericentrin isoform a;protein_id=NP_032813.3;extra_copy_number=0
CM058250.1	Liftoff	CDS	83270558	83270761	.	-	.	ID=cds-NP_032813.3;Parent=rna-NM_008787.3;Dbxref=CCDS:CCDS23944.1,GeneID:18541,GenBank:NP_032813.3,MGI:MGI:102722;Name=NP_032813.3;Note=isoform a is encoded by transcript variant 1;gbkey=CDS;gene=Pcnt;product=pericentrin isoform a;protein_id=NP_032813.3;extra_copy_number=0
CM058250.1	Liftoff	CDS	83272851	83272871	.	-	.	ID=cds-NP_032813.3;Parent=rna-NM_008787.3;Dbxref=CCDS:CCDS23944.1,GeneID:18541,GenBank:NP_032813.3,MGI:MGI:102722;Name=NP_032813.3;Note=isoform a is encoded by transcript variant 1;gbkey=CDS;gene=Pcnt;product=pericentrin isoform a;protein_id=NP_032813.3;extra_copy_number=0
CM058250.1	Liftoff	CDS	83272985	83273101	.	-	.	ID=cds-NP_032813.3;Parent=rna-NM_008787.3;Dbxref=CCDS:CCDS23944.1,GeneID:18541,GenBank:NP_032813.3,MGI:MGI:102722;Name=NP_032813.3;Note=isoform a is encoded by transcript variant 1;gbkey=CDS;gene=Pcnt;product=pericentrin isoform a;protein_id=NP_032813.3;extra_copy_number=0
CM058250.1	Liftoff	CDS	83273649	83273878	.	-	.	ID=cds-NP_032813.3;Parent=rna-NM_008787.3;Dbxref=CCDS:CCDS23944.1,GeneID:18541,GenBank:NP_032813.3,MGI:MGI:102722;Name=NP_032813.3;Note=isoform a is encoded by transcript variant 1;gbkey=CDS;gene=Pcnt;product=pericentrin isoform a;protein_id=NP_032813.3;extra_copy_number=0
CM058250.1	Liftoff	CDS	83277925	83278137	.	-	.	ID=cds-NP_032813.3;Parent=rna-NM_008787.3;Dbxref=CCDS:CCDS23944.1,GeneID:18541,GenBank:NP_032813.3,MGI:MGI:102722;Name=NP_032813.3;Note=isoform a is encoded by transcript variant 1;gbkey=CDS;gene=Pcnt;product=pericentrin isoform a;protein_id=NP_032813.3;extra_copy_number=0
CM058250.1	Liftoff	CDS	83278695	83278857	.	-	.	ID=cds-NP_032813.3;Parent=rna-NM_008787.3;Dbxref=CCDS:CCDS23944.1,GeneID:18541,GenBank:NP_032813.3,MGI:MGI:102722;Name=NP_032813.3;Note=isoform a is encoded by transcript variant 1;gbkey=CDS;gene=Pcnt;product=pericentrin isoform a;protein_id=NP_032813.3;extra_copy_number=0
CM058250.1	Liftoff	CDS	83280765	83280997	.	-	.	ID=cds-NP_032813.3;Parent=rna-NM_008787.3;Dbxref=CCDS:CCDS23944.1,GeneID:18541,GenBank:NP_032813.3,MGI:MGI:102722;Name=NP_032813.3;Note=isoform a is encoded by transcript variant 1;gbkey=CDS;gene=Pcnt;product=pericentrin isoform a;protein_id=NP_032813.3;extra_copy_number=0
CM058250.1	Liftoff	CDS	83281260	83281411	.	-	.	ID=cds-NP_032813.3;Parent=rna-NM_008787.3;Dbxref=CCDS:CCDS23944.1,GeneID:18541,GenBank:NP_032813.3,MGI:MGI:102722;Name=NP_032813.3;Note=isoform a is encoded by transcript variant 1;gbkey=CDS;gene=Pcnt;product=pericentrin isoform a;protein_id=NP_032813.3;extra_copy_number=0
CM058250.1	Liftoff	CDS	83281737	83281888	.	-	.	ID=cds-NP_032813.3;Parent=rna-NM_008787.3;Dbxref=CCDS:CCDS23944.1,GeneID:18541,GenBank:NP_032813.3,MGI:MGI:102722;Name=NP_032813.3;Note=isoform a is encoded by transcript variant 1;gbkey=CDS;gene=Pcnt;product=pericentrin isoform a;protein_id=NP_032813.3;extra_copy_number=0
CM058250.1	Liftoff	CDS	83287599	83287805	.	-	.	ID=cds-NP_032813.3;Parent=rna-NM_008787.3;Dbxref=CCDS:CCDS23944.1,GeneID:18541,GenBank:NP_032813.3,MGI:MGI:102722;Name=NP_032813.3;Note=isoform a is encoded by transcript variant 1;gbkey=CDS;gene=Pcnt;product=pericentrin isoform a;protein_id=NP_032813.3;extra_copy_number=0
CM058250.1	Liftoff	CDS	83289217	83289781	.	-	.	ID=cds-NP_032813.3;Parent=rna-NM_008787.3;Dbxref=CCDS:CCDS23944.1,GeneID:18541,GenBank:NP_032813.3,MGI:MGI:102722;Name=NP_032813.3;Note=isoform a is encoded by transcript variant 1;gbkey=CDS;gene=Pcnt;product=pericentrin isoform a;protein_id=NP_032813.3;extra_copy_number=0
CM058250.1	Liftoff	CDS	83292007	83292464	.	-	.	ID=cds-NP_032813.3;Parent=rna-NM_008787.3;Dbxref=CCDS:CCDS23944.1,GeneID:18541,GenBank:NP_032813.3,MGI:MGI:102722;Name=NP_032813.3;Note=isoform a is encoded by transcript variant 1;gbkey=CDS;gene=Pcnt;product=pericentrin isoform a;protein_id=NP_032813.3;extra_copy_number=0
CM058250.1	Liftoff	CDS	83296124	83296211	.	-	.	ID=cds-NP_032813.3;Parent=rna-NM_008787.3;Dbxref=CCDS:CCDS23944.1,GeneID:18541,GenBank:NP_032813.3,MGI:MGI:102722;Name=NP_032813.3;Note=isoform a is encoded by transcript variant 1;gbkey=CDS;gene=Pcnt;product=pericentrin isoform a;protein_id=NP_032813.3;extra_copy_number=0
CM058250.1	Liftoff	CDS	83297052	83297292	.	-	.	ID=cds-NP_032813.3;Parent=rna-NM_008787.3;Dbxref=CCDS:CCDS23944.1,GeneID:18541,GenBank:NP_032813.3,MGI:MGI:102722;Name=NP_032813.3;Note=isoform a is encoded by transcript variant 1;gbkey=CDS;gene=Pcnt;product=pericentrin isoform a;protein_id=NP_032813.3;extra_copy_number=0
CM058250.1	Liftoff	CDS	83298439	83298550	.	-	.	ID=cds-NP_032813.3;Parent=rna-NM_008787.3;Dbxref=CCDS:CCDS23944.1,GeneID:18541,GenBank:NP_032813.3,MGI:MGI:102722;Name=NP_032813.3;Note=isoform a is encoded by transcript variant 1;gbkey=CDS;gene=Pcnt;product=pericentrin isoform a;protein_id=NP_032813.3;extra_copy_number=0
CM058250.1	Liftoff	CDS	83302243	83302379	.	-	.	ID=cds-NP_032813.3;Parent=rna-NM_008787.3;Dbxref=CCDS:CCDS23944.1,GeneID:18541,GenBank:NP_032813.3,MGI:MGI:102722;Name=NP_032813.3;Note=isoform a is encoded by transcript variant 1;gbkey=CDS;gene=Pcnt;product=pericentrin isoform a;protein_id=NP_032813.3;extra_copy_number=0
CM058250.1	Liftoff	CDS	83302846	83303020	.	-	.	ID=cds-NP_032813.3;Parent=rna-NM_008787.3;Dbxref=CCDS:CCDS23944.1,GeneID:18541,GenBank:NP_032813.3,MGI:MGI:102722;Name=NP_032813.3;Note=isoform a is encoded by transcript variant 1;gbkey=CDS;gene=Pcnt;product=pericentrin isoform a;protein_id=NP_032813.3;extra_copy_number=0
CM058250.1	Liftoff	CDS	83303224	83303279	.	-	.	ID=cds-NP_032813.3;Parent=rna-NM_008787.3;Dbxref=CCDS:CCDS23944.1,GeneID:18541,GenBank:NP_032813.3,MGI:MGI:102722;Name=NP_032813.3;Note=isoform a is encoded by transcript variant 1;gbkey=CDS;gene=Pcnt;product=pericentrin isoform a;protein_id=NP_032813.3;extra_copy_number=0
CM058250.1	Liftoff	CDS	83305665	83305920	.	-	.	ID=cds-NP_032813.3;Parent=rna-NM_008787.3;Dbxref=CCDS:CCDS23944.1,GeneID:18541,GenBank:NP_032813.3,MGI:MGI:102722;Name=NP_032813.3;Note=isoform a is encoded by transcript variant 1;gbkey=CDS;gene=Pcnt;product=pericentrin isoform a;protein_id=NP_032813.3;extra_copy_number=0
CM058250.1	Liftoff	CDS	83306384	83306455	.	-	.	ID=cds-NP_032813.3;Parent=rna-NM_008787.3;Dbxref=CCDS:CCDS23944.1,GeneID:18541,GenBank:NP_032813.3,MGI:MGI:102722;Name=NP_032813.3;Note=isoform a is encoded by transcript variant 1;gbkey=CDS;gene=Pcnt;product=pericentrin isoform a;protein_id=NP_032813.3;extra_copy_number=0
CM058250.1	Liftoff	CDS	83309382	83309594	.	-	.	ID=cds-NP_032813.3;Parent=rna-NM_008787.3;Dbxref=CCDS:CCDS23944.1,GeneID:18541,GenBank:NP_032813.3,MGI:MGI:102722;Name=NP_032813.3;Note=isoform a is encoded by transcript variant 1;gbkey=CDS;gene=Pcnt;product=pericentrin isoform a;protein_id=NP_032813.3;extra_copy_number=0
CM058250.1	Liftoff	CDS	83311804	83311857	.	-	.	ID=cds-NP_032813.3;Parent=rna-NM_008787.3;Dbxref=CCDS:CCDS23944.1,GeneID:18541,GenBank:NP_032813.3,MGI:MGI:102722;Name=NP_032813.3;Note=isoform a is encoded by transcript variant 1;gbkey=CDS;gene=Pcnt;product=pericentrin isoform a;protein_id=NP_032813.3;extra_copy_number=0
CM058250.1	Liftoff	mRNA	83220484	83313393	.	-	.	ID=rna-XM_006513348.5;Parent=gene-Pcnt;Dbxref=GeneID:18541,GenBank:XM_006513348.5,MGI:MGI:102722;Name=XM_006513348.5;gbkey=mRNA;gene=Pcnt;model_evidence=Supporting evidence includes similarity to: 2 mRNAs%2C 103 ESTs%2C 2 Proteins%2C 362 long SRA reads%2C and 94%25 coverage of the annotated genomic feature by RNAseq alignments%2C including 34 samples with support for all annotated introns;product=pericentrin (kendrin)%2C transcript variant X10;transcript_id=XM_006513348.5;matches_ref_protein=True;valid_ORF=True;extra_copy_number=0
CM058250.1	Liftoff	exon	83220484	83220999	.	-	.	ID=exon-XM_006513348.5-42;Parent=rna-XM_006513348.5;Dbxref=GeneID:18541,GenBank:XM_006513348.5,MGI:MGI:102722;gbkey=mRNA;gene=Pcnt;product=pericentrin (kendrin)%2C transcript variant X10;transcript_id=XM_006513348.5;extra_copy_number=0
CM058250.1	Liftoff	exon	83222129	83222256	.	-	.	ID=exon-XM_006513348.5-41;Parent=rna-XM_006513348.5;Dbxref=GeneID:18541,GenBank:XM_006513348.5,MGI:MGI:102722;gbkey=mRNA;gene=Pcnt;product=pericentrin (kendrin)%2C transcript variant X10;transcript_id=XM_006513348.5;extra_copy_number=0
CM058250.1	Liftoff	exon	83223393	83223531	.	-	.	ID=exon-XM_006513348.5-40;Parent=rna-XM_006513348.5;Dbxref=GeneID:18541,GenBank:XM_006513348.5,MGI:MGI:102722;gbkey=mRNA;gene=Pcnt;product=pericentrin (kendrin)%2C transcript variant X10;transcript_id=XM_006513348.5;extra_copy_number=0
CM058250.1	Liftoff	exon	83224279	83224355	.	-	.	ID=exon-XM_006513348.5-39;Parent=rna-XM_006513348.5;Dbxref=GeneID:18541,GenBank:XM_006513348.5,MGI:MGI:102722;gbkey=mRNA;gene=Pcnt;product=pericentrin (kendrin)%2C transcript variant X10;transcript_id=XM_006513348.5;extra_copy_number=0
CM058250.1	Liftoff	exon	83225384	83225616	.	-	.	ID=exon-XM_006513348.5-38;Parent=rna-XM_006513348.5;Dbxref=GeneID:18541,GenBank:XM_006513348.5,MGI:MGI:102722;gbkey=mRNA;gene=Pcnt;product=pericentrin (kendrin)%2C transcript variant X10;transcript_id=XM_006513348.5;extra_copy_number=0
CM058250.1	Liftoff	exon	83226255	83226374	.	-	.	ID=exon-XM_006513348.5-37;Parent=rna-XM_006513348.5;Dbxref=GeneID:18541,GenBank:XM_006513348.5,MGI:MGI:102722;gbkey=mRNA;gene=Pcnt;product=pericentrin (kendrin)%2C transcript variant X10;transcript_id=XM_006513348.5;extra_copy_number=0
CM058250.1	Liftoff	exon	83236528	83236701	.	-	.	ID=exon-XM_006513348.5-36;Parent=rna-XM_006513348.5;Dbxref=GeneID:18541,GenBank:XM_006513348.5,MGI:MGI:102722;gbkey=mRNA;gene=Pcnt;product=pericentrin (kendrin)%2C transcript variant X10;transcript_id=XM_006513348.5;extra_copy_number=0
CM058250.1	Liftoff	exon	83237951	83238053	.	-	.	ID=exon-XM_006513348.5-35;Parent=rna-XM_006513348.5;Dbxref=GeneID:18541,GenBank:XM_006513348.5,MGI:MGI:102722;gbkey=mRNA;gene=Pcnt;product=pericentrin (kendrin)%2C transcript variant X10;transcript_id=XM_006513348.5;extra_copy_number=0
CM058250.1	Liftoff	exon	83239055	83239299	.	-	.	ID=exon-XM_006513348.5-34;Parent=rna-XM_006513348.5;Dbxref=GeneID:18541,GenBank:XM_006513348.5,MGI:MGI:102722;gbkey=mRNA;gene=Pcnt;product=pericentrin (kendrin)%2C transcript variant X10;transcript_id=XM_006513348.5;extra_copy_number=0
CM058250.1	Liftoff	exon	83243842	83244522	.	-	.	ID=exon-XM_006513348.5-33;Parent=rna-XM_006513348.5;Dbxref=GeneID:18541,GenBank:XM_006513348.5,MGI:MGI:102722;gbkey=mRNA;gene=Pcnt;product=pericentrin (kendrin)%2C transcript variant X10;transcript_id=XM_006513348.5;extra_copy_number=0
CM058250.1	Liftoff	exon	83249127	83249277	.	-	.	ID=exon-XM_006513348.5-32;Parent=rna-XM_006513348.5;Dbxref=GeneID:18541,GenBank:XM_006513348.5,MGI:MGI:102722;gbkey=mRNA;gene=Pcnt;product=pericentrin (kendrin)%2C transcript variant X10;transcript_id=XM_006513348.5;extra_copy_number=0
CM058250.1	Liftoff	exon	83249439	83249661	.	-	.	ID=exon-XM_006513348.5-31;Parent=rna-XM_006513348.5;Dbxref=GeneID:18541,GenBank:XM_006513348.5,MGI:MGI:102722;gbkey=mRNA;gene=Pcnt;product=pericentrin (kendrin)%2C transcript variant X10;transcript_id=XM_006513348.5;extra_copy_number=0
CM058250.1	Liftoff	exon	83250455	83250647	.	-	.	ID=exon-XM_006513348.5-30;Parent=rna-XM_006513348.5;Dbxref=GeneID:18541,GenBank:XM_006513348.5,MGI:MGI:102722;gbkey=mRNA;gene=Pcnt;product=pericentrin (kendrin)%2C transcript variant X10;transcript_id=XM_006513348.5;extra_copy_number=0
CM058250.1	Liftoff	exon	83251242	83251409	.	-	.	ID=exon-XM_006513348.5-29;Parent=rna-XM_006513348.5;Dbxref=GeneID:18541,GenBank:XM_006513348.5,MGI:MGI:102722;gbkey=mRNA;gene=Pcnt;product=pericentrin (kendrin)%2C transcript variant X10;transcript_id=XM_006513348.5;extra_copy_number=0
CM058250.1	Liftoff	exon	83253964	83254128	.	-	.	ID=exon-XM_006513348.5-28;Parent=rna-XM_006513348.5;Dbxref=GeneID:18541,GenBank:XM_006513348.5,MGI:MGI:102722;gbkey=mRNA;gene=Pcnt;product=pericentrin (kendrin)%2C transcript variant X10;transcript_id=XM_006513348.5;extra_copy_number=0
CM058250.1	Liftoff	exon	83254927	83255093	.	-	.	ID=exon-XM_006513348.5-27;Parent=rna-XM_006513348.5;Dbxref=GeneID:18541,GenBank:XM_006513348.5,MGI:MGI:102722;gbkey=mRNA;gene=Pcnt;product=pericentrin (kendrin)%2C transcript variant X10;transcript_id=XM_006513348.5;extra_copy_number=0
CM058250.1	Liftoff	exon	83256652	83256754	.	-	.	ID=exon-XM_006513348.5-26;Parent=rna-XM_006513348.5;Dbxref=GeneID:18541,GenBank:XM_006513348.5,MGI:MGI:102722;gbkey=mRNA;gene=Pcnt;product=pericentrin (kendrin)%2C transcript variant X10;transcript_id=XM_006513348.5;extra_copy_number=0
CM058250.1	Liftoff	exon	83258077	83258757	.	-	.	ID=exon-XM_006513348.5-25;Parent=rna-XM_006513348.5;Dbxref=GeneID:18541,GenBank:XM_006513348.5,MGI:MGI:102722;gbkey=mRNA;gene=Pcnt;product=pericentrin (kendrin)%2C transcript variant X10;transcript_id=XM_006513348.5;extra_copy_number=0
CM058250.1	Liftoff	exon	83261419	83262264	.	-	.	ID=exon-XM_006513348.5-24;Parent=rna-XM_006513348.5;Dbxref=GeneID:18541,GenBank:XM_006513348.5,MGI:MGI:102722;gbkey=mRNA;gene=Pcnt;product=pericentrin (kendrin)%2C transcript variant X10;transcript_id=XM_006513348.5;extra_copy_number=0
CM058250.1	Liftoff	exon	83269082	83269252	.	-	.	ID=exon-XM_006513348.5-23;Parent=rna-XM_006513348.5;Dbxref=GeneID:18541,GenBank:XM_006513348.5,MGI:MGI:102722;gbkey=mRNA;gene=Pcnt;product=pericentrin (kendrin)%2C transcript variant X10;transcript_id=XM_006513348.5;extra_copy_number=0
CM058250.1	Liftoff	exon	83270558	83270761	.	-	.	ID=exon-XM_006513348.5-22;Parent=rna-XM_006513348.5;Dbxref=GeneID:18541,GenBank:XM_006513348.5,MGI:MGI:102722;gbkey=mRNA;gene=Pcnt;product=pericentrin (kendrin)%2C transcript variant X10;transcript_id=XM_006513348.5;extra_copy_number=0
CM058250.1	Liftoff	exon	83272851	83272871	.	-	.	ID=exon-XM_006513348.5-21;Parent=rna-XM_006513348.5;Dbxref=GeneID:18541,GenBank:XM_006513348.5,MGI:MGI:102722;gbkey=mRNA;gene=Pcnt;product=pericentrin (kendrin)%2C transcript variant X10;transcript_id=XM_006513348.5;extra_copy_number=0
CM058250.1	Liftoff	exon	83272985	83273101	.	-	.	ID=exon-XM_006513348.5-20;Parent=rna-XM_006513348.5;Dbxref=GeneID:18541,GenBank:XM_006513348.5,MGI:MGI:102722;gbkey=mRNA;gene=Pcnt;product=pericentrin (kendrin)%2C transcript variant X10;transcript_id=XM_006513348.5;extra_copy_number=0
CM058250.1	Liftoff	exon	83273649	83273878	.	-	.	ID=exon-XM_006513348.5-19;Parent=rna-XM_006513348.5;Dbxref=GeneID:18541,GenBank:XM_006513348.5,MGI:MGI:102722;gbkey=mRNA;gene=Pcnt;product=pericentrin (kendrin)%2C transcript variant X10;transcript_id=XM_006513348.5;extra_copy_number=0
CM058250.1	Liftoff	exon	83277925	83278137	.	-	.	ID=exon-XM_006513348.5-18;Parent=rna-XM_006513348.5;Dbxref=GeneID:18541,GenBank:XM_006513348.5,MGI:MGI:102722;gbkey=mRNA;gene=Pcnt;product=pericentrin (kendrin)%2C transcript variant X10;transcript_id=XM_006513348.5;extra_copy_number=0
CM058250.1	Liftoff	exon	83278695	83278857	.	-	.	ID=exon-XM_006513348.5-17;Parent=rna-XM_006513348.5;Dbxref=GeneID:18541,GenBank:XM_006513348.5,MGI:MGI:102722;gbkey=mRNA;gene=Pcnt;product=pericentrin (kendrin)%2C transcript variant X10;transcript_id=XM_006513348.5;extra_copy_number=0
CM058250.1	Liftoff	exon	83280765	83280997	.	-	.	ID=exon-XM_006513348.5-16;Parent=rna-XM_006513348.5;Dbxref=GeneID:18541,GenBank:XM_006513348.5,MGI:MGI:102722;gbkey=mRNA;gene=Pcnt;product=pericentrin (kendrin)%2C transcript variant X10;transcript_id=XM_006513348.5;extra_copy_number=0
CM058250.1	Liftoff	exon	83281260	83281411	.	-	.	ID=exon-XM_006513348.5-15;Parent=rna-XM_006513348.5;Dbxref=GeneID:18541,GenBank:XM_006513348.5,MGI:MGI:102722;gbkey=mRNA;gene=Pcnt;product=pericentrin (kendrin)%2C transcript variant X10;transcript_id=XM_006513348.5;extra_copy_number=0
CM058250.1	Liftoff	exon	83281737	83281888	.	-	.	ID=exon-XM_006513348.5-14;Parent=rna-XM_006513348.5;Dbxref=GeneID:18541,GenBank:XM_006513348.5,MGI:MGI:102722;gbkey=mRNA;gene=Pcnt;product=pericentrin (kendrin)%2C transcript variant X10;transcript_id=XM_006513348.5;extra_copy_number=0
CM058250.1	Liftoff	exon	83287599	83287808	.	-	.	ID=exon-XM_006513348.5-13;Parent=rna-XM_006513348.5;Dbxref=GeneID:18541,GenBank:XM_006513348.5,MGI:MGI:102722;gbkey=mRNA;gene=Pcnt;product=pericentrin (kendrin)%2C transcript variant X10;transcript_id=XM_006513348.5;extra_copy_number=0
CM058250.1	Liftoff	exon	83289217	83289781	.	-	.	ID=exon-XM_006513348.5-12;Parent=rna-XM_006513348.5;Dbxref=GeneID:18541,GenBank:XM_006513348.5,MGI:MGI:102722;gbkey=mRNA;gene=Pcnt;product=pericentrin (kendrin)%2C transcript variant X10;transcript_id=XM_006513348.5;extra_copy_number=0
CM058250.1	Liftoff	exon	83292007	83292464	.	-	.	ID=exon-XM_006513348.5-11;Parent=rna-XM_006513348.5;Dbxref=GeneID:18541,GenBank:XM_006513348.5,MGI:MGI:102722;gbkey=mRNA;gene=Pcnt;product=pericentrin (kendrin)%2C transcript variant X10;transcript_id=XM_006513348.5;extra_copy_number=0
CM058250.1	Liftoff	exon	83296124	83296211	.	-	.	ID=exon-XM_006513348.5-10;Parent=rna-XM_006513348.5;Dbxref=GeneID:18541,GenBank:XM_006513348.5,MGI:MGI:102722;gbkey=mRNA;gene=Pcnt;product=pericentrin (kendrin)%2C transcript variant X10;transcript_id=XM_006513348.5;extra_copy_number=0
CM058250.1	Liftoff	exon	83297052	83297292	.	-	.	ID=exon-XM_006513348.5-9;Parent=rna-XM_006513348.5;Dbxref=GeneID:18541,GenBank:XM_006513348.5,MGI:MGI:102722;gbkey=mRNA;gene=Pcnt;product=pericentrin (kendrin)%2C transcript variant X10;transcript_id=XM_006513348.5;extra_copy_number=0
CM058250.1	Liftoff	exon	83298439	83298550	.	-	.	ID=exon-XM_006513348.5-8;Parent=rna-XM_006513348.5;Dbxref=GeneID:18541,GenBank:XM_006513348.5,MGI:MGI:102722;gbkey=mRNA;gene=Pcnt;product=pericentrin (kendrin)%2C transcript variant X10;transcript_id=XM_006513348.5;extra_copy_number=0
CM058250.1	Liftoff	exon	83302243	83302379	.	-	.	ID=exon-XM_006513348.5-7;Parent=rna-XM_006513348.5;Dbxref=GeneID:18541,GenBank:XM_006513348.5,MGI:MGI:102722;gbkey=mRNA;gene=Pcnt;product=pericentrin (kendrin)%2C transcript variant X10;transcript_id=XM_006513348.5;extra_copy_number=0
CM058250.1	Liftoff	exon	83302846	83303020	.	-	.	ID=exon-XM_006513348.5-6;Parent=rna-XM_006513348.5;Dbxref=GeneID:18541,GenBank:XM_006513348.5,MGI:MGI:102722;gbkey=mRNA;gene=Pcnt;product=pericentrin (kendrin)%2C transcript variant X10;transcript_id=XM_006513348.5;extra_copy_number=0
CM058250.1	Liftoff	exon	83303224	83303279	.	-	.	ID=exon-XM_006513348.5-5;Parent=rna-XM_006513348.5;Dbxref=GeneID:18541,GenBank:XM_006513348.5,MGI:MGI:102722;gbkey=mRNA;gene=Pcnt;product=pericentrin (kendrin)%2C transcript variant X10;transcript_id=XM_006513348.5;extra_copy_number=0
CM058250.1	Liftoff	exon	83305665	83305920	.	-	.	ID=exon-XM_006513348.5-4;Parent=rna-XM_006513348.5;Dbxref=GeneID:18541,GenBank:XM_006513348.5,MGI:MGI:102722;gbkey=mRNA;gene=Pcnt;product=pericentrin (kendrin)%2C transcript variant X10;transcript_id=XM_006513348.5;extra_copy_number=0
CM058250.1	Liftoff	exon	83306384	83306455	.	-	.	ID=exon-XM_006513348.5-3;Parent=rna-XM_006513348.5;Dbxref=GeneID:18541,GenBank:XM_006513348.5,MGI:MGI:102722;gbkey=mRNA;gene=Pcnt;product=pericentrin (kendrin)%2C transcript variant X10;transcript_id=XM_006513348.5;extra_copy_number=0
CM058250.1	Liftoff	exon	83309382	83309594	.	-	.	ID=exon-XM_006513348.5-2;Parent=rna-XM_006513348.5;Dbxref=GeneID:18541,GenBank:XM_006513348.5,MGI:MGI:102722;gbkey=mRNA;gene=Pcnt;product=pericentrin (kendrin)%2C transcript variant X10;transcript_id=XM_006513348.5;extra_copy_number=0
CM058250.1	Liftoff	exon	83311804	83313393	.	-	.	ID=exon-XM_006513348.5-1;Parent=rna-XM_006513348.5;Dbxref=GeneID:18541,GenBank:XM_006513348.5,MGI:MGI:102722;gbkey=mRNA;gene=Pcnt;product=pericentrin (kendrin)%2C transcript variant X10;transcript_id=XM_006513348.5;extra_copy_number=0
CM058250.1	Liftoff	CDS	83220959	83220999	.	-	.	ID=cds-XP_006513411.1;Parent=rna-XM_006513348.5;Dbxref=GeneID:18541,GenBank:XP_006513411.1,MGI:MGI:102722;Name=XP_006513411.1;gbkey=CDS;gene=Pcnt;product=pericentrin isoform X10;protein_id=XP_006513411.1;extra_copy_number=0
CM058250.1	Liftoff	CDS	83222129	83222256	.	-	.	ID=cds-XP_006513411.1;Parent=rna-XM_006513348.5;Dbxref=GeneID:18541,GenBank:XP_006513411.1,MGI:MGI:102722;Name=XP_006513411.1;gbkey=CDS;gene=Pcnt;product=pericentrin isoform X10;protein_id=XP_006513411.1;extra_copy_number=0
CM058250.1	Liftoff	CDS	83223393	83223531	.	-	.	ID=cds-XP_006513411.1;Parent=rna-XM_006513348.5;Dbxref=GeneID:18541,GenBank:XP_006513411.1,MGI:MGI:102722;Name=XP_006513411.1;gbkey=CDS;gene=Pcnt;product=pericentrin isoform X10;protein_id=XP_006513411.1;extra_copy_number=0
CM058250.1	Liftoff	CDS	83224279	83224355	.	-	.	ID=cds-XP_006513411.1;Parent=rna-XM_006513348.5;Dbxref=GeneID:18541,GenBank:XP_006513411.1,MGI:MGI:102722;Name=XP_006513411.1;gbkey=CDS;gene=Pcnt;product=pericentrin isoform X10;protein_id=XP_006513411.1;extra_copy_number=0
CM058250.1	Liftoff	CDS	83225384	83225616	.	-	.	ID=cds-XP_006513411.1;Parent=rna-XM_006513348.5;Dbxref=GeneID:18541,GenBank:XP_006513411.1,MGI:MGI:102722;Name=XP_006513411.1;gbkey=CDS;gene=Pcnt;product=pericentrin isoform X10;protein_id=XP_006513411.1;extra_copy_number=0
CM058250.1	Liftoff	CDS	83226255	83226374	.	-	.	ID=cds-XP_006513411.1;Parent=rna-XM_006513348.5;Dbxref=GeneID:18541,GenBank:XP_006513411.1,MGI:MGI:102722;Name=XP_006513411.1;gbkey=CDS;gene=Pcnt;product=pericentrin isoform X10;protein_id=XP_006513411.1;extra_copy_number=0
CM058250.1	Liftoff	CDS	83236528	83236701	.	-	.	ID=cds-XP_006513411.1;Parent=rna-XM_006513348.5;Dbxref=GeneID:18541,GenBank:XP_006513411.1,MGI:MGI:102722;Name=XP_006513411.1;gbkey=CDS;gene=Pcnt;product=pericentrin isoform X10;protein_id=XP_006513411.1;extra_copy_number=0
CM058250.1	Liftoff	CDS	83237951	83238053	.	-	.	ID=cds-XP_006513411.1;Parent=rna-XM_006513348.5;Dbxref=GeneID:18541,GenBank:XP_006513411.1,MGI:MGI:102722;Name=XP_006513411.1;gbkey=CDS;gene=Pcnt;product=pericentrin isoform X10;protein_id=XP_006513411.1;extra_copy_number=0
CM058250.1	Liftoff	CDS	83239055	83239299	.	-	.	ID=cds-XP_006513411.1;Parent=rna-XM_006513348.5;Dbxref=GeneID:18541,GenBank:XP_006513411.1,MGI:MGI:102722;Name=XP_006513411.1;gbkey=CDS;gene=Pcnt;product=pericentrin isoform X10;protein_id=XP_006513411.1;extra_copy_number=0
CM058250.1	Liftoff	CDS	83243842	83244522	.	-	.	ID=cds-XP_006513411.1;Parent=rna-XM_006513348.5;Dbxref=GeneID:18541,GenBank:XP_006513411.1,MGI:MGI:102722;Name=XP_006513411.1;gbkey=CDS;gene=Pcnt;product=pericentrin isoform X10;protein_id=XP_006513411.1;extra_copy_number=0
CM058250.1	Liftoff	CDS	83249127	83249277	.	-	.	ID=cds-XP_006513411.1;Parent=rna-XM_006513348.5;Dbxref=GeneID:18541,GenBank:XP_006513411.1,MGI:MGI:102722;Name=XP_006513411.1;gbkey=CDS;gene=Pcnt;product=pericentrin isoform X10;protein_id=XP_006513411.1;extra_copy_number=0
CM058250.1	Liftoff	CDS	83249439	83249661	.	-	.	ID=cds-XP_006513411.1;Parent=rna-XM_006513348.5;Dbxref=GeneID:18541,GenBank:XP_006513411.1,MGI:MGI:102722;Name=XP_006513411.1;gbkey=CDS;gene=Pcnt;product=pericentrin isoform X10;protein_id=XP_006513411.1;extra_copy_number=0
CM058250.1	Liftoff	CDS	83250455	83250647	.	-	.	ID=cds-XP_006513411.1;Parent=rna-XM_006513348.5;Dbxref=GeneID:18541,GenBank:XP_006513411.1,MGI:MGI:102722;Name=XP_006513411.1;gbkey=CDS;gene=Pcnt;product=pericentrin isoform X10;protein_id=XP_006513411.1;extra_copy_number=0
CM058250.1	Liftoff	CDS	83251242	83251409	.	-	.	ID=cds-XP_006513411.1;Parent=rna-XM_006513348.5;Dbxref=GeneID:18541,GenBank:XP_006513411.1,MGI:MGI:102722;Name=XP_006513411.1;gbkey=CDS;gene=Pcnt;product=pericentrin isoform X10;protein_id=XP_006513411.1;extra_copy_number=0
CM058250.1	Liftoff	CDS	83253964	83254128	.	-	.	ID=cds-XP_006513411.1;Parent=rna-XM_006513348.5;Dbxref=GeneID:18541,GenBank:XP_006513411.1,MGI:MGI:102722;Name=XP_006513411.1;gbkey=CDS;gene=Pcnt;product=pericentrin isoform X10;protein_id=XP_006513411.1;extra_copy_number=0
CM058250.1	Liftoff	CDS	83254927	83255093	.	-	.	ID=cds-XP_006513411.1;Parent=rna-XM_006513348.5;Dbxref=GeneID:18541,GenBank:XP_006513411.1,MGI:MGI:102722;Name=XP_006513411.1;gbkey=CDS;gene=Pcnt;product=pericentrin isoform X10;protein_id=XP_006513411.1;extra_copy_number=0
CM058250.1	Liftoff	CDS	83256652	83256754	.	-	.	ID=cds-XP_006513411.1;Parent=rna-XM_006513348.5;Dbxref=GeneID:18541,GenBank:XP_006513411.1,MGI:MGI:102722;Name=XP_006513411.1;gbkey=CDS;gene=Pcnt;product=pericentrin isoform X10;protein_id=XP_006513411.1;extra_copy_number=0
CM058250.1	Liftoff	CDS	83258077	83258757	.	-	.	ID=cds-XP_006513411.1;Parent=rna-XM_006513348.5;Dbxref=GeneID:18541,GenBank:XP_006513411.1,MGI:MGI:102722;Name=XP_006513411.1;gbkey=CDS;gene=Pcnt;product=pericentrin isoform X10;protein_id=XP_006513411.1;extra_copy_number=0
CM058250.1	Liftoff	CDS	83261419	83262264	.	-	.	ID=cds-XP_006513411.1;Parent=rna-XM_006513348.5;Dbxref=GeneID:18541,GenBank:XP_006513411.1,MGI:MGI:102722;Name=XP_006513411.1;gbkey=CDS;gene=Pcnt;product=pericentrin isoform X10;protein_id=XP_006513411.1;extra_copy_number=0
CM058250.1	Liftoff	CDS	83269082	83269252	.	-	.	ID=cds-XP_006513411.1;Parent=rna-XM_006513348.5;Dbxref=GeneID:18541,GenBank:XP_006513411.1,MGI:MGI:102722;Name=XP_006513411.1;gbkey=CDS;gene=Pcnt;product=pericentrin isoform X10;protein_id=XP_006513411.1;extra_copy_number=0
CM058250.1	Liftoff	CDS	83270558	83270761	.	-	.	ID=cds-XP_006513411.1;Parent=rna-XM_006513348.5;Dbxref=GeneID:18541,GenBank:XP_006513411.1,MGI:MGI:102722;Name=XP_006513411.1;gbkey=CDS;gene=Pcnt;product=pericentrin isoform X10;protein_id=XP_006513411.1;extra_copy_number=0
CM058250.1	Liftoff	CDS	83272851	83272871	.	-	.	ID=cds-XP_006513411.1;Parent=rna-XM_006513348.5;Dbxref=GeneID:18541,GenBank:XP_006513411.1,MGI:MGI:102722;Name=XP_006513411.1;gbkey=CDS;gene=Pcnt;product=pericentrin isoform X10;protein_id=XP_006513411.1;extra_copy_number=0
CM058250.1	Liftoff	CDS	83272985	83273101	.	-	.	ID=cds-XP_006513411.1;Parent=rna-XM_006513348.5;Dbxref=GeneID:18541,GenBank:XP_006513411.1,MGI:MGI:102722;Name=XP_006513411.1;gbkey=CDS;gene=Pcnt;product=pericentrin isoform X10;protein_id=XP_006513411.1;extra_copy_number=0
CM058250.1	Liftoff	CDS	83273649	83273878	.	-	.	ID=cds-XP_006513411.1;Parent=rna-XM_006513348.5;Dbxref=GeneID:18541,GenBank:XP_006513411.1,MGI:MGI:102722;Name=XP_006513411.1;gbkey=CDS;gene=Pcnt;product=pericentrin isoform X10;protein_id=XP_006513411.1;extra_copy_number=0
CM058250.1	Liftoff	CDS	83277925	83278137	.	-	.	ID=cds-XP_006513411.1;Parent=rna-XM_006513348.5;Dbxref=GeneID:18541,GenBank:XP_006513411.1,MGI:MGI:102722;Name=XP_006513411.1;gbkey=CDS;gene=Pcnt;product=pericentrin isoform X10;protein_id=XP_006513411.1;extra_copy_number=0
CM058250.1	Liftoff	CDS	83278695	83278857	.	-	.	ID=cds-XP_006513411.1;Parent=rna-XM_006513348.5;Dbxref=GeneID:18541,GenBank:XP_006513411.1,MGI:MGI:102722;Name=XP_006513411.1;gbkey=CDS;gene=Pcnt;product=pericentrin isoform X10;protein_id=XP_006513411.1;extra_copy_number=0
CM058250.1	Liftoff	CDS	83280765	83280997	.	-	.	ID=cds-XP_006513411.1;Parent=rna-XM_006513348.5;Dbxref=GeneID:18541,GenBank:XP_006513411.1,MGI:MGI:102722;Name=XP_006513411.1;gbkey=CDS;gene=Pcnt;product=pericentrin isoform X10;protein_id=XP_006513411.1;extra_copy_number=0
CM058250.1	Liftoff	CDS	83281260	83281411	.	-	.	ID=cds-XP_006513411.1;Parent=rna-XM_006513348.5;Dbxref=GeneID:18541,GenBank:XP_006513411.1,MGI:MGI:102722;Name=XP_006513411.1;gbkey=CDS;gene=Pcnt;product=pericentrin isoform X10;protein_id=XP_006513411.1;extra_copy_number=0
CM058250.1	Liftoff	CDS	83281737	83281888	.	-	.	ID=cds-XP_006513411.1;Parent=rna-XM_006513348.5;Dbxref=GeneID:18541,GenBank:XP_006513411.1,MGI:MGI:102722;Name=XP_006513411.1;gbkey=CDS;gene=Pcnt;product=pericentrin isoform X10;protein_id=XP_006513411.1;extra_copy_number=0
CM058250.1	Liftoff	CDS	83287599	83287808	.	-	.	ID=cds-XP_006513411.1;Parent=rna-XM_006513348.5;Dbxref=GeneID:18541,GenBank:XP_006513411.1,MGI:MGI:102722;Name=XP_006513411.1;gbkey=CDS;gene=Pcnt;product=pericentrin isoform X10;protein_id=XP_006513411.1;extra_copy_number=0
CM058250.1	Liftoff	CDS	83289217	83289781	.	-	.	ID=cds-XP_006513411.1;Parent=rna-XM_006513348.5;Dbxref=GeneID:18541,GenBank:XP_006513411.1,MGI:MGI:102722;Name=XP_006513411.1;gbkey=CDS;gene=Pcnt;product=pericentrin isoform X10;protein_id=XP_006513411.1;extra_copy_number=0
CM058250.1	Liftoff	CDS	83292007	83292464	.	-	.	ID=cds-XP_006513411.1;Parent=rna-XM_006513348.5;Dbxref=GeneID:18541,GenBank:XP_006513411.1,MGI:MGI:102722;Name=XP_006513411.1;gbkey=CDS;gene=Pcnt;product=pericentrin isoform X10;protein_id=XP_006513411.1;extra_copy_number=0
CM058250.1	Liftoff	CDS	83296124	83296211	.	-	.	ID=cds-XP_006513411.1;Parent=rna-XM_006513348.5;Dbxref=GeneID:18541,GenBank:XP_006513411.1,MGI:MGI:102722;Name=XP_006513411.1;gbkey=CDS;gene=Pcnt;product=pericentrin isoform X10;protein_id=XP_006513411.1;extra_copy_number=0
CM058250.1	Liftoff	CDS	83297052	83297292	.	-	.	ID=cds-XP_006513411.1;Parent=rna-XM_006513348.5;Dbxref=GeneID:18541,GenBank:XP_006513411.1,MGI:MGI:102722;Name=XP_006513411.1;gbkey=CDS;gene=Pcnt;product=pericentrin isoform X10;protein_id=XP_006513411.1;extra_copy_number=0
CM058250.1	Liftoff	CDS	83298439	83298550	.	-	.	ID=cds-XP_006513411.1;Parent=rna-XM_006513348.5;Dbxref=GeneID:18541,GenBank:XP_006513411.1,MGI:MGI:102722;Name=XP_006513411.1;gbkey=CDS;gene=Pcnt;product=pericentrin isoform X10;protein_id=XP_006513411.1;extra_copy_number=0
CM058250.1	Liftoff	CDS	83302243	83302379	.	-	.	ID=cds-XP_006513411.1;Parent=rna-XM_006513348.5;Dbxref=GeneID:18541,GenBank:XP_006513411.1,MGI:MGI:102722;Name=XP_006513411.1;gbkey=CDS;gene=Pcnt;product=pericentrin isoform X10;protein_id=XP_006513411.1;extra_copy_number=0
CM058250.1	Liftoff	CDS	83302846	83303020	.	-	.	ID=cds-XP_006513411.1;Parent=rna-XM_006513348.5;Dbxref=GeneID:18541,GenBank:XP_006513411.1,MGI:MGI:102722;Name=XP_006513411.1;gbkey=CDS;gene=Pcnt;product=pericentrin isoform X10;protein_id=XP_006513411.1;extra_copy_number=0
CM058250.1	Liftoff	CDS	83303224	83303279	.	-	.	ID=cds-XP_006513411.1;Parent=rna-XM_006513348.5;Dbxref=GeneID:18541,GenBank:XP_006513411.1,MGI:MGI:102722;Name=XP_006513411.1;gbkey=CDS;gene=Pcnt;product=pericentrin isoform X10;protein_id=XP_006513411.1;extra_copy_number=0
CM058250.1	Liftoff	CDS	83305665	83305920	.	-	.	ID=cds-XP_006513411.1;Parent=rna-XM_006513348.5;Dbxref=GeneID:18541,GenBank:XP_006513411.1,MGI:MGI:102722;Name=XP_006513411.1;gbkey=CDS;gene=Pcnt;product=pericentrin isoform X10;protein_id=XP_006513411.1;extra_copy_number=0
CM058250.1	Liftoff	CDS	83306384	83306455	.	-	.	ID=cds-XP_006513411.1;Parent=rna-XM_006513348.5;Dbxref=GeneID:18541,GenBank:XP_006513411.1,MGI:MGI:102722;Name=XP_006513411.1;gbkey=CDS;gene=Pcnt;product=pericentrin isoform X10;protein_id=XP_006513411.1;extra_copy_number=0
CM058250.1	Liftoff	CDS	83309382	83309594	.	-	.	ID=cds-XP_006513411.1;Parent=rna-XM_006513348.5;Dbxref=GeneID:18541,GenBank:XP_006513411.1,MGI:MGI:102722;Name=XP_006513411.1;gbkey=CDS;gene=Pcnt;product=pericentrin isoform X10;protein_id=XP_006513411.1;extra_copy_number=0
CM058250.1	Liftoff	CDS	83311804	83311857	.	-	.	ID=cds-XP_006513411.1;Parent=rna-XM_006513348.5;Dbxref=GeneID:18541,GenBank:XP_006513411.1,MGI:MGI:102722;Name=XP_006513411.1;gbkey=CDS;gene=Pcnt;product=pericentrin isoform X10;protein_id=XP_006513411.1;extra_copy_number=0
CM058250.1	Liftoff	mRNA	83220484	83313393	.	-	.	ID=rna-XM_006513353.5;Parent=gene-Pcnt;Dbxref=GeneID:18541,GenBank:XM_006513353.5,MGI:MGI:102722;Name=XM_006513353.5;gbkey=mRNA;gene=Pcnt;model_evidence=Supporting evidence includes similarity to: 3 mRNAs%2C 107 ESTs%2C 4 Proteins%2C 400 long SRA reads%2C and 94%25 coverage of the annotated genomic feature by RNAseq alignments%2C including 36 samples with support for all annotated introns;product=pericentrin (kendrin)%2C transcript variant X15;transcript_id=XM_006513353.5;matches_ref_protein=True;valid_ORF=True;extra_copy_number=0
CM058250.1	Liftoff	exon	83220484	83220999	.	-	.	ID=exon-XM_006513353.5-42;Parent=rna-XM_006513353.5;Dbxref=GeneID:18541,GenBank:XM_006513353.5,MGI:MGI:102722;gbkey=mRNA;gene=Pcnt;product=pericentrin (kendrin)%2C transcript variant X15;transcript_id=XM_006513353.5;extra_copy_number=0
CM058250.1	Liftoff	exon	83222129	83222256	.	-	.	ID=exon-XM_006513353.5-41;Parent=rna-XM_006513353.5;Dbxref=GeneID:18541,GenBank:XM_006513353.5,MGI:MGI:102722;gbkey=mRNA;gene=Pcnt;product=pericentrin (kendrin)%2C transcript variant X15;transcript_id=XM_006513353.5;extra_copy_number=0
CM058250.1	Liftoff	exon	83223393	83223531	.	-	.	ID=exon-XM_006513353.5-40;Parent=rna-XM_006513353.5;Dbxref=GeneID:18541,GenBank:XM_006513353.5,MGI:MGI:102722;gbkey=mRNA;gene=Pcnt;product=pericentrin (kendrin)%2C transcript variant X15;transcript_id=XM_006513353.5;extra_copy_number=0
CM058250.1	Liftoff	exon	83224279	83224355	.	-	.	ID=exon-XM_006513353.5-39;Parent=rna-XM_006513353.5;Dbxref=GeneID:18541,GenBank:XM_006513353.5,MGI:MGI:102722;gbkey=mRNA;gene=Pcnt;product=pericentrin (kendrin)%2C transcript variant X15;transcript_id=XM_006513353.5;extra_copy_number=0
CM058250.1	Liftoff	exon	83225384	83225616	.	-	.	ID=exon-XM_006513353.5-38;Parent=rna-XM_006513353.5;Dbxref=GeneID:18541,GenBank:XM_006513353.5,MGI:MGI:102722;gbkey=mRNA;gene=Pcnt;product=pericentrin (kendrin)%2C transcript variant X15;transcript_id=XM_006513353.5;extra_copy_number=0
CM058250.1	Liftoff	exon	83226255	83226374	.	-	.	ID=exon-XM_006513353.5-37;Parent=rna-XM_006513353.5;Dbxref=GeneID:18541,GenBank:XM_006513353.5,MGI:MGI:102722;gbkey=mRNA;gene=Pcnt;product=pericentrin (kendrin)%2C transcript variant X15;transcript_id=XM_006513353.5;extra_copy_number=0
CM058250.1	Liftoff	exon	83236528	83236701	.	-	.	ID=exon-XM_006513353.5-36;Parent=rna-XM_006513353.5;Dbxref=GeneID:18541,GenBank:XM_006513353.5,MGI:MGI:102722;gbkey=mRNA;gene=Pcnt;product=pericentrin (kendrin)%2C transcript variant X15;transcript_id=XM_006513353.5;extra_copy_number=0
CM058250.1	Liftoff	exon	83237951	83238053	.	-	.	ID=exon-XM_006513353.5-35;Parent=rna-XM_006513353.5;Dbxref=GeneID:18541,GenBank:XM_006513353.5,MGI:MGI:102722;gbkey=mRNA;gene=Pcnt;product=pericentrin (kendrin)%2C transcript variant X15;transcript_id=XM_006513353.5;extra_copy_number=0
CM058250.1	Liftoff	exon	83239055	83239299	.	-	.	ID=exon-XM_006513353.5-34;Parent=rna-XM_006513353.5;Dbxref=GeneID:18541,GenBank:XM_006513353.5,MGI:MGI:102722;gbkey=mRNA;gene=Pcnt;product=pericentrin (kendrin)%2C transcript variant X15;transcript_id=XM_006513353.5;extra_copy_number=0
CM058250.1	Liftoff	exon	83244073	83244522	.	-	.	ID=exon-XM_006513353.5-33;Parent=rna-XM_006513353.5;Dbxref=GeneID:18541,GenBank:XM_006513353.5,MGI:MGI:102722;gbkey=mRNA;gene=Pcnt;product=pericentrin (kendrin)%2C transcript variant X15;transcript_id=XM_006513353.5;extra_copy_number=0
CM058250.1	Liftoff	exon	83249127	83249277	.	-	.	ID=exon-XM_006513353.5-32;Parent=rna-XM_006513353.5;Dbxref=GeneID:18541,GenBank:XM_006513353.5,MGI:MGI:102722;gbkey=mRNA;gene=Pcnt;product=pericentrin (kendrin)%2C transcript variant X15;transcript_id=XM_006513353.5;extra_copy_number=0
CM058250.1	Liftoff	exon	83249439	83249661	.	-	.	ID=exon-XM_006513353.5-31;Parent=rna-XM_006513353.5;Dbxref=GeneID:18541,GenBank:XM_006513353.5,MGI:MGI:102722;gbkey=mRNA;gene=Pcnt;product=pericentrin (kendrin)%2C transcript variant X15;transcript_id=XM_006513353.5;extra_copy_number=0
CM058250.1	Liftoff	exon	83250455	83250647	.	-	.	ID=exon-XM_006513353.5-30;Parent=rna-XM_006513353.5;Dbxref=GeneID:18541,GenBank:XM_006513353.5,MGI:MGI:102722;gbkey=mRNA;gene=Pcnt;product=pericentrin (kendrin)%2C transcript variant X15;transcript_id=XM_006513353.5;extra_copy_number=0
CM058250.1	Liftoff	exon	83251242	83251409	.	-	.	ID=exon-XM_006513353.5-29;Parent=rna-XM_006513353.5;Dbxref=GeneID:18541,GenBank:XM_006513353.5,MGI:MGI:102722;gbkey=mRNA;gene=Pcnt;product=pericentrin (kendrin)%2C transcript variant X15;transcript_id=XM_006513353.5;extra_copy_number=0
CM058250.1	Liftoff	exon	83253964	83254128	.	-	.	ID=exon-XM_006513353.5-28;Parent=rna-XM_006513353.5;Dbxref=GeneID:18541,GenBank:XM_006513353.5,MGI:MGI:102722;gbkey=mRNA;gene=Pcnt;product=pericentrin (kendrin)%2C transcript variant X15;transcript_id=XM_006513353.5;extra_copy_number=0
CM058250.1	Liftoff	exon	83254927	83255093	.	-	.	ID=exon-XM_006513353.5-27;Parent=rna-XM_006513353.5;Dbxref=GeneID:18541,GenBank:XM_006513353.5,MGI:MGI:102722;gbkey=mRNA;gene=Pcnt;product=pericentrin (kendrin)%2C transcript variant X15;transcript_id=XM_006513353.5;extra_copy_number=0
CM058250.1	Liftoff	exon	83256652	83256754	.	-	.	ID=exon-XM_006513353.5-26;Parent=rna-XM_006513353.5;Dbxref=GeneID:18541,GenBank:XM_006513353.5,MGI:MGI:102722;gbkey=mRNA;gene=Pcnt;product=pericentrin (kendrin)%2C transcript variant X15;transcript_id=XM_006513353.5;extra_copy_number=0
CM058250.1	Liftoff	exon	83258077	83258757	.	-	.	ID=exon-XM_006513353.5-25;Parent=rna-XM_006513353.5;Dbxref=GeneID:18541,GenBank:XM_006513353.5,MGI:MGI:102722;gbkey=mRNA;gene=Pcnt;product=pericentrin (kendrin)%2C transcript variant X15;transcript_id=XM_006513353.5;extra_copy_number=0
CM058250.1	Liftoff	exon	83261419	83262264	.	-	.	ID=exon-XM_006513353.5-24;Parent=rna-XM_006513353.5;Dbxref=GeneID:18541,GenBank:XM_006513353.5,MGI:MGI:102722;gbkey=mRNA;gene=Pcnt;product=pericentrin (kendrin)%2C transcript variant X15;transcript_id=XM_006513353.5;extra_copy_number=0
CM058250.1	Liftoff	exon	83269082	83269252	.	-	.	ID=exon-XM_006513353.5-23;Parent=rna-XM_006513353.5;Dbxref=GeneID:18541,GenBank:XM_006513353.5,MGI:MGI:102722;gbkey=mRNA;gene=Pcnt;product=pericentrin (kendrin)%2C transcript variant X15;transcript_id=XM_006513353.5;extra_copy_number=0
CM058250.1	Liftoff	exon	83270558	83270761	.	-	.	ID=exon-XM_006513353.5-22;Parent=rna-XM_006513353.5;Dbxref=GeneID:18541,GenBank:XM_006513353.5,MGI:MGI:102722;gbkey=mRNA;gene=Pcnt;product=pericentrin (kendrin)%2C transcript variant X15;transcript_id=XM_006513353.5;extra_copy_number=0
CM058250.1	Liftoff	exon	83272851	83272871	.	-	.	ID=exon-XM_006513353.5-21;Parent=rna-XM_006513353.5;Dbxref=GeneID:18541,GenBank:XM_006513353.5,MGI:MGI:102722;gbkey=mRNA;gene=Pcnt;product=pericentrin (kendrin)%2C transcript variant X15;transcript_id=XM_006513353.5;extra_copy_number=0
CM058250.1	Liftoff	exon	83272985	83273101	.	-	.	ID=exon-XM_006513353.5-20;Parent=rna-XM_006513353.5;Dbxref=GeneID:18541,GenBank:XM_006513353.5,MGI:MGI:102722;gbkey=mRNA;gene=Pcnt;product=pericentrin (kendrin)%2C transcript variant X15;transcript_id=XM_006513353.5;extra_copy_number=0
CM058250.1	Liftoff	exon	83273649	83273878	.	-	.	ID=exon-XM_006513353.5-19;Parent=rna-XM_006513353.5;Dbxref=GeneID:18541,GenBank:XM_006513353.5,MGI:MGI:102722;gbkey=mRNA;gene=Pcnt;product=pericentrin (kendrin)%2C transcript variant X15;transcript_id=XM_006513353.5;extra_copy_number=0
CM058250.1	Liftoff	exon	83277925	83278137	.	-	.	ID=exon-XM_006513353.5-18;Parent=rna-XM_006513353.5;Dbxref=GeneID:18541,GenBank:XM_006513353.5,MGI:MGI:102722;gbkey=mRNA;gene=Pcnt;product=pericentrin (kendrin)%2C transcript variant X15;transcript_id=XM_006513353.5;extra_copy_number=0
CM058250.1	Liftoff	exon	83278695	83278857	.	-	.	ID=exon-XM_006513353.5-17;Parent=rna-XM_006513353.5;Dbxref=GeneID:18541,GenBank:XM_006513353.5,MGI:MGI:102722;gbkey=mRNA;gene=Pcnt;product=pericentrin (kendrin)%2C transcript variant X15;transcript_id=XM_006513353.5;extra_copy_number=0
CM058250.1	Liftoff	exon	83280765	83280997	.	-	.	ID=exon-XM_006513353.5-16;Parent=rna-XM_006513353.5;Dbxref=GeneID:18541,GenBank:XM_006513353.5,MGI:MGI:102722;gbkey=mRNA;gene=Pcnt;product=pericentrin (kendrin)%2C transcript variant X15;transcript_id=XM_006513353.5;extra_copy_number=0
CM058250.1	Liftoff	exon	83281260	83281411	.	-	.	ID=exon-XM_006513353.5-15;Parent=rna-XM_006513353.5;Dbxref=GeneID:18541,GenBank:XM_006513353.5,MGI:MGI:102722;gbkey=mRNA;gene=Pcnt;product=pericentrin (kendrin)%2C transcript variant X15;transcript_id=XM_006513353.5;extra_copy_number=0
CM058250.1	Liftoff	exon	83281737	83281888	.	-	.	ID=exon-XM_006513353.5-14;Parent=rna-XM_006513353.5;Dbxref=GeneID:18541,GenBank:XM_006513353.5,MGI:MGI:102722;gbkey=mRNA;gene=Pcnt;product=pericentrin (kendrin)%2C transcript variant X15;transcript_id=XM_006513353.5;extra_copy_number=0
CM058250.1	Liftoff	exon	83287599	83287808	.	-	.	ID=exon-XM_006513353.5-13;Parent=rna-XM_006513353.5;Dbxref=GeneID:18541,GenBank:XM_006513353.5,MGI:MGI:102722;gbkey=mRNA;gene=Pcnt;product=pericentrin (kendrin)%2C transcript variant X15;transcript_id=XM_006513353.5;extra_copy_number=0
CM058250.1	Liftoff	exon	83289217	83289781	.	-	.	ID=exon-XM_006513353.5-12;Parent=rna-XM_006513353.5;Dbxref=GeneID:18541,GenBank:XM_006513353.5,MGI:MGI:102722;gbkey=mRNA;gene=Pcnt;product=pericentrin (kendrin)%2C transcript variant X15;transcript_id=XM_006513353.5;extra_copy_number=0
CM058250.1	Liftoff	exon	83292007	83292464	.	-	.	ID=exon-XM_006513353.5-11;Parent=rna-XM_006513353.5;Dbxref=GeneID:18541,GenBank:XM_006513353.5,MGI:MGI:102722;gbkey=mRNA;gene=Pcnt;product=pericentrin (kendrin)%2C transcript variant X15;transcript_id=XM_006513353.5;extra_copy_number=0
CM058250.1	Liftoff	exon	83296124	83296211	.	-	.	ID=exon-XM_006513353.5-10;Parent=rna-XM_006513353.5;Dbxref=GeneID:18541,GenBank:XM_006513353.5,MGI:MGI:102722;gbkey=mRNA;gene=Pcnt;product=pericentrin (kendrin)%2C transcript variant X15;transcript_id=XM_006513353.5;extra_copy_number=0
CM058250.1	Liftoff	exon	83297052	83297292	.	-	.	ID=exon-XM_006513353.5-9;Parent=rna-XM_006513353.5;Dbxref=GeneID:18541,GenBank:XM_006513353.5,MGI:MGI:102722;gbkey=mRNA;gene=Pcnt;product=pericentrin (kendrin)%2C transcript variant X15;transcript_id=XM_006513353.5;extra_copy_number=0
CM058250.1	Liftoff	exon	83298439	83298550	.	-	.	ID=exon-XM_006513353.5-8;Parent=rna-XM_006513353.5;Dbxref=GeneID:18541,GenBank:XM_006513353.5,MGI:MGI:102722;gbkey=mRNA;gene=Pcnt;product=pericentrin (kendrin)%2C transcript variant X15;transcript_id=XM_006513353.5;extra_copy_number=0
CM058250.1	Liftoff	exon	83302243	83302379	.	-	.	ID=exon-XM_006513353.5-7;Parent=rna-XM_006513353.5;Dbxref=GeneID:18541,GenBank:XM_006513353.5,MGI:MGI:102722;gbkey=mRNA;gene=Pcnt;product=pericentrin (kendrin)%2C transcript variant X15;transcript_id=XM_006513353.5;extra_copy_number=0
CM058250.1	Liftoff	exon	83302846	83303020	.	-	.	ID=exon-XM_006513353.5-6;Parent=rna-XM_006513353.5;Dbxref=GeneID:18541,GenBank:XM_006513353.5,MGI:MGI:102722;gbkey=mRNA;gene=Pcnt;product=pericentrin (kendrin)%2C transcript variant X15;transcript_id=XM_006513353.5;extra_copy_number=0
CM058250.1	Liftoff	exon	83303224	83303279	.	-	.	ID=exon-XM_006513353.5-5;Parent=rna-XM_006513353.5;Dbxref=GeneID:18541,GenBank:XM_006513353.5,MGI:MGI:102722;gbkey=mRNA;gene=Pcnt;product=pericentrin (kendrin)%2C transcript variant X15;transcript_id=XM_006513353.5;extra_copy_number=0
CM058250.1	Liftoff	exon	83305665	83305920	.	-	.	ID=exon-XM_006513353.5-4;Parent=rna-XM_006513353.5;Dbxref=GeneID:18541,GenBank:XM_006513353.5,MGI:MGI:102722;gbkey=mRNA;gene=Pcnt;product=pericentrin (kendrin)%2C transcript variant X15;transcript_id=XM_006513353.5;extra_copy_number=0
CM058250.1	Liftoff	exon	83306384	83306455	.	-	.	ID=exon-XM_006513353.5-3;Parent=rna-XM_006513353.5;Dbxref=GeneID:18541,GenBank:XM_006513353.5,MGI:MGI:102722;gbkey=mRNA;gene=Pcnt;product=pericentrin (kendrin)%2C transcript variant X15;transcript_id=XM_006513353.5;extra_copy_number=0
CM058250.1	Liftoff	exon	83309382	83309594	.	-	.	ID=exon-XM_006513353.5-2;Parent=rna-XM_006513353.5;Dbxref=GeneID:18541,GenBank:XM_006513353.5,MGI:MGI:102722;gbkey=mRNA;gene=Pcnt;product=pericentrin (kendrin)%2C transcript variant X15;transcript_id=XM_006513353.5;extra_copy_number=0
CM058250.1	Liftoff	exon	83311804	83313393	.	-	.	ID=exon-XM_006513353.5-1;Parent=rna-XM_006513353.5;Dbxref=GeneID:18541,GenBank:XM_006513353.5,MGI:MGI:102722;gbkey=mRNA;gene=Pcnt;product=pericentrin (kendrin)%2C transcript variant X15;transcript_id=XM_006513353.5;extra_copy_number=0
CM058250.1	Liftoff	CDS	83220959	83220999	.	-	.	ID=cds-XP_006513416.1;Parent=rna-XM_006513353.5;Dbxref=GeneID:18541,GenBank:XP_006513416.1,MGI:MGI:102722;Name=XP_006513416.1;gbkey=CDS;gene=Pcnt;product=pericentrin isoform X15;protein_id=XP_006513416.1;extra_copy_number=0
CM058250.1	Liftoff	CDS	83222129	83222256	.	-	.	ID=cds-XP_006513416.1;Parent=rna-XM_006513353.5;Dbxref=GeneID:18541,GenBank:XP_006513416.1,MGI:MGI:102722;Name=XP_006513416.1;gbkey=CDS;gene=Pcnt;product=pericentrin isoform X15;protein_id=XP_006513416.1;extra_copy_number=0
CM058250.1	Liftoff	CDS	83223393	83223531	.	-	.	ID=cds-XP_006513416.1;Parent=rna-XM_006513353.5;Dbxref=GeneID:18541,GenBank:XP_006513416.1,MGI:MGI:102722;Name=XP_006513416.1;gbkey=CDS;gene=Pcnt;product=pericentrin isoform X15;protein_id=XP_006513416.1;extra_copy_number=0
CM058250.1	Liftoff	CDS	83224279	83224355	.	-	.	ID=cds-XP_006513416.1;Parent=rna-XM_006513353.5;Dbxref=GeneID:18541,GenBank:XP_006513416.1,MGI:MGI:102722;Name=XP_006513416.1;gbkey=CDS;gene=Pcnt;product=pericentrin isoform X15;protein_id=XP_006513416.1;extra_copy_number=0
CM058250.1	Liftoff	CDS	83225384	83225616	.	-	.	ID=cds-XP_006513416.1;Parent=rna-XM_006513353.5;Dbxref=GeneID:18541,GenBank:XP_006513416.1,MGI:MGI:102722;Name=XP_006513416.1;gbkey=CDS;gene=Pcnt;product=pericentrin isoform X15;protein_id=XP_006513416.1;extra_copy_number=0
CM058250.1	Liftoff	CDS	83226255	83226374	.	-	.	ID=cds-XP_006513416.1;Parent=rna-XM_006513353.5;Dbxref=GeneID:18541,GenBank:XP_006513416.1,MGI:MGI:102722;Name=XP_006513416.1;gbkey=CDS;gene=Pcnt;product=pericentrin isoform X15;protein_id=XP_006513416.1;extra_copy_number=0
CM058250.1	Liftoff	CDS	83236528	83236701	.	-	.	ID=cds-XP_006513416.1;Parent=rna-XM_006513353.5;Dbxref=GeneID:18541,GenBank:XP_006513416.1,MGI:MGI:102722;Name=XP_006513416.1;gbkey=CDS;gene=Pcnt;product=pericentrin isoform X15;protein_id=XP_006513416.1;extra_copy_number=0
CM058250.1	Liftoff	CDS	83237951	83238053	.	-	.	ID=cds-XP_006513416.1;Parent=rna-XM_006513353.5;Dbxref=GeneID:18541,GenBank:XP_006513416.1,MGI:MGI:102722;Name=XP_006513416.1;gbkey=CDS;gene=Pcnt;product=pericentrin isoform X15;protein_id=XP_006513416.1;extra_copy_number=0
CM058250.1	Liftoff	CDS	83239055	83239299	.	-	.	ID=cds-XP_006513416.1;Parent=rna-XM_006513353.5;Dbxref=GeneID:18541,GenBank:XP_006513416.1,MGI:MGI:102722;Name=XP_006513416.1;gbkey=CDS;gene=Pcnt;product=pericentrin isoform X15;protein_id=XP_006513416.1;extra_copy_number=0
CM058250.1	Liftoff	CDS	83244073	83244522	.	-	.	ID=cds-XP_006513416.1;Parent=rna-XM_006513353.5;Dbxref=GeneID:18541,GenBank:XP_006513416.1,MGI:MGI:102722;Name=XP_006513416.1;gbkey=CDS;gene=Pcnt;product=pericentrin isoform X15;protein_id=XP_006513416.1;extra_copy_number=0
CM058250.1	Liftoff	CDS	83249127	83249277	.	-	.	ID=cds-XP_006513416.1;Parent=rna-XM_006513353.5;Dbxref=GeneID:18541,GenBank:XP_006513416.1,MGI:MGI:102722;Name=XP_006513416.1;gbkey=CDS;gene=Pcnt;product=pericentrin isoform X15;protein_id=XP_006513416.1;extra_copy_number=0
CM058250.1	Liftoff	CDS	83249439	83249661	.	-	.	ID=cds-XP_006513416.1;Parent=rna-XM_006513353.5;Dbxref=GeneID:18541,GenBank:XP_006513416.1,MGI:MGI:102722;Name=XP_006513416.1;gbkey=CDS;gene=Pcnt;product=pericentrin isoform X15;protein_id=XP_006513416.1;extra_copy_number=0
CM058250.1	Liftoff	CDS	83250455	83250647	.	-	.	ID=cds-XP_006513416.1;Parent=rna-XM_006513353.5;Dbxref=GeneID:18541,GenBank:XP_006513416.1,MGI:MGI:102722;Name=XP_006513416.1;gbkey=CDS;gene=Pcnt;product=pericentrin isoform X15;protein_id=XP_006513416.1;extra_copy_number=0
CM058250.1	Liftoff	CDS	83251242	83251409	.	-	.	ID=cds-XP_006513416.1;Parent=rna-XM_006513353.5;Dbxref=GeneID:18541,GenBank:XP_006513416.1,MGI:MGI:102722;Name=XP_006513416.1;gbkey=CDS;gene=Pcnt;product=pericentrin isoform X15;protein_id=XP_006513416.1;extra_copy_number=0
CM058250.1	Liftoff	CDS	83253964	83254128	.	-	.	ID=cds-XP_006513416.1;Parent=rna-XM_006513353.5;Dbxref=GeneID:18541,GenBank:XP_006513416.1,MGI:MGI:102722;Name=XP_006513416.1;gbkey=CDS;gene=Pcnt;product=pericentrin isoform X15;protein_id=XP_006513416.1;extra_copy_number=0
CM058250.1	Liftoff	CDS	83254927	83255093	.	-	.	ID=cds-XP_006513416.1;Parent=rna-XM_006513353.5;Dbxref=GeneID:18541,GenBank:XP_006513416.1,MGI:MGI:102722;Name=XP_006513416.1;gbkey=CDS;gene=Pcnt;product=pericentrin isoform X15;protein_id=XP_006513416.1;extra_copy_number=0
CM058250.1	Liftoff	CDS	83256652	83256754	.	-	.	ID=cds-XP_006513416.1;Parent=rna-XM_006513353.5;Dbxref=GeneID:18541,GenBank:XP_006513416.1,MGI:MGI:102722;Name=XP_006513416.1;gbkey=CDS;gene=Pcnt;product=pericentrin isoform X15;protein_id=XP_006513416.1;extra_copy_number=0
CM058250.1	Liftoff	CDS	83258077	83258757	.	-	.	ID=cds-XP_006513416.1;Parent=rna-XM_006513353.5;Dbxref=GeneID:18541,GenBank:XP_006513416.1,MGI:MGI:102722;Name=XP_006513416.1;gbkey=CDS;gene=Pcnt;product=pericentrin isoform X15;protein_id=XP_006513416.1;extra_copy_number=0
CM058250.1	Liftoff	CDS	83261419	83262264	.	-	.	ID=cds-XP_006513416.1;Parent=rna-XM_006513353.5;Dbxref=GeneID:18541,GenBank:XP_006513416.1,MGI:MGI:102722;Name=XP_006513416.1;gbkey=CDS;gene=Pcnt;product=pericentrin isoform X15;protein_id=XP_006513416.1;extra_copy_number=0
CM058250.1	Liftoff	CDS	83269082	83269252	.	-	.	ID=cds-XP_006513416.1;Parent=rna-XM_006513353.5;Dbxref=GeneID:18541,GenBank:XP_006513416.1,MGI:MGI:102722;Name=XP_006513416.1;gbkey=CDS;gene=Pcnt;product=pericentrin isoform X15;protein_id=XP_006513416.1;extra_copy_number=0
CM058250.1	Liftoff	CDS	83270558	83270761	.	-	.	ID=cds-XP_006513416.1;Parent=rna-XM_006513353.5;Dbxref=GeneID:18541,GenBank:XP_006513416.1,MGI:MGI:102722;Name=XP_006513416.1;gbkey=CDS;gene=Pcnt;product=pericentrin isoform X15;protein_id=XP_006513416.1;extra_copy_number=0
CM058250.1	Liftoff	CDS	83272851	83272871	.	-	.	ID=cds-XP_006513416.1;Parent=rna-XM_006513353.5;Dbxref=GeneID:18541,GenBank:XP_006513416.1,MGI:MGI:102722;Name=XP_006513416.1;gbkey=CDS;gene=Pcnt;product=pericentrin isoform X15;protein_id=XP_006513416.1;extra_copy_number=0
CM058250.1	Liftoff	CDS	83272985	83273101	.	-	.	ID=cds-XP_006513416.1;Parent=rna-XM_006513353.5;Dbxref=GeneID:18541,GenBank:XP_006513416.1,MGI:MGI:102722;Name=XP_006513416.1;gbkey=CDS;gene=Pcnt;product=pericentrin isoform X15;protein_id=XP_006513416.1;extra_copy_number=0
CM058250.1	Liftoff	CDS	83273649	83273878	.	-	.	ID=cds-XP_006513416.1;Parent=rna-XM_006513353.5;Dbxref=GeneID:18541,GenBank:XP_006513416.1,MGI:MGI:102722;Name=XP_006513416.1;gbkey=CDS;gene=Pcnt;product=pericentrin isoform X15;protein_id=XP_006513416.1;extra_copy_number=0
CM058250.1	Liftoff	CDS	83277925	83278137	.	-	.	ID=cds-XP_006513416.1;Parent=rna-XM_006513353.5;Dbxref=GeneID:18541,GenBank:XP_006513416.1,MGI:MGI:102722;Name=XP_006513416.1;gbkey=CDS;gene=Pcnt;product=pericentrin isoform X15;protein_id=XP_006513416.1;extra_copy_number=0
CM058250.1	Liftoff	CDS	83278695	83278857	.	-	.	ID=cds-XP_006513416.1;Parent=rna-XM_006513353.5;Dbxref=GeneID:18541,GenBank:XP_006513416.1,MGI:MGI:102722;Name=XP_006513416.1;gbkey=CDS;gene=Pcnt;product=pericentrin isoform X15;protein_id=XP_006513416.1;extra_copy_number=0
CM058250.1	Liftoff	CDS	83280765	83280997	.	-	.	ID=cds-XP_006513416.1;Parent=rna-XM_006513353.5;Dbxref=GeneID:18541,GenBank:XP_006513416.1,MGI:MGI:102722;Name=XP_006513416.1;gbkey=CDS;gene=Pcnt;product=pericentrin isoform X15;protein_id=XP_006513416.1;extra_copy_number=0
CM058250.1	Liftoff	CDS	83281260	83281411	.	-	.	ID=cds-XP_006513416.1;Parent=rna-XM_006513353.5;Dbxref=GeneID:18541,GenBank:XP_006513416.1,MGI:MGI:102722;Name=XP_006513416.1;gbkey=CDS;gene=Pcnt;product=pericentrin isoform X15;protein_id=XP_006513416.1;extra_copy_number=0
CM058250.1	Liftoff	CDS	83281737	83281888	.	-	.	ID=cds-XP_006513416.1;Parent=rna-XM_006513353.5;Dbxref=GeneID:18541,GenBank:XP_006513416.1,MGI:MGI:102722;Name=XP_006513416.1;gbkey=CDS;gene=Pcnt;product=pericentrin isoform X15;protein_id=XP_006513416.1;extra_copy_number=0
CM058250.1	Liftoff	CDS	83287599	83287808	.	-	.	ID=cds-XP_006513416.1;Parent=rna-XM_006513353.5;Dbxref=GeneID:18541,GenBank:XP_006513416.1,MGI:MGI:102722;Name=XP_006513416.1;gbkey=CDS;gene=Pcnt;product=pericentrin isoform X15;protein_id=XP_006513416.1;extra_copy_number=0
CM058250.1	Liftoff	CDS	83289217	83289781	.	-	.	ID=cds-XP_006513416.1;Parent=rna-XM_006513353.5;Dbxref=GeneID:18541,GenBank:XP_006513416.1,MGI:MGI:102722;Name=XP_006513416.1;gbkey=CDS;gene=Pcnt;product=pericentrin isoform X15;protein_id=XP_006513416.1;extra_copy_number=0
CM058250.1	Liftoff	CDS	83292007	83292464	.	-	.	ID=cds-XP_006513416.1;Parent=rna-XM_006513353.5;Dbxref=GeneID:18541,GenBank:XP_006513416.1,MGI:MGI:102722;Name=XP_006513416.1;gbkey=CDS;gene=Pcnt;product=pericentrin isoform X15;protein_id=XP_006513416.1;extra_copy_number=0
CM058250.1	Liftoff	CDS	83296124	83296211	.	-	.	ID=cds-XP_006513416.1;Parent=rna-XM_006513353.5;Dbxref=GeneID:18541,GenBank:XP_006513416.1,MGI:MGI:102722;Name=XP_006513416.1;gbkey=CDS;gene=Pcnt;product=pericentrin isoform X15;protein_id=XP_006513416.1;extra_copy_number=0
CM058250.1	Liftoff	CDS	83297052	83297292	.	-	.	ID=cds-XP_006513416.1;Parent=rna-XM_006513353.5;Dbxref=GeneID:18541,GenBank:XP_006513416.1,MGI:MGI:102722;Name=XP_006513416.1;gbkey=CDS;gene=Pcnt;product=pericentrin isoform X15;protein_id=XP_006513416.1;extra_copy_number=0
CM058250.1	Liftoff	CDS	83298439	83298550	.	-	.	ID=cds-XP_006513416.1;Parent=rna-XM_006513353.5;Dbxref=GeneID:18541,GenBank:XP_006513416.1,MGI:MGI:102722;Name=XP_006513416.1;gbkey=CDS;gene=Pcnt;product=pericentrin isoform X15;protein_id=XP_006513416.1;extra_copy_number=0
CM058250.1	Liftoff	CDS	83302243	83302379	.	-	.	ID=cds-XP_006513416.1;Parent=rna-XM_006513353.5;Dbxref=GeneID:18541,GenBank:XP_006513416.1,MGI:MGI:102722;Name=XP_006513416.1;gbkey=CDS;gene=Pcnt;product=pericentrin isoform X15;protein_id=XP_006513416.1;extra_copy_number=0
CM058250.1	Liftoff	CDS	83302846	83303020	.	-	.	ID=cds-XP_006513416.1;Parent=rna-XM_006513353.5;Dbxref=GeneID:18541,GenBank:XP_006513416.1,MGI:MGI:102722;Name=XP_006513416.1;gbkey=CDS;gene=Pcnt;product=pericentrin isoform X15;protein_id=XP_006513416.1;extra_copy_number=0
CM058250.1	Liftoff	CDS	83303224	83303279	.	-	.	ID=cds-XP_006513416.1;Parent=rna-XM_006513353.5;Dbxref=GeneID:18541,GenBank:XP_006513416.1,MGI:MGI:102722;Name=XP_006513416.1;gbkey=CDS;gene=Pcnt;product=pericentrin isoform X15;protein_id=XP_006513416.1;extra_copy_number=0
CM058250.1	Liftoff	CDS	83305665	83305920	.	-	.	ID=cds-XP_006513416.1;Parent=rna-XM_006513353.5;Dbxref=GeneID:18541,GenBank:XP_006513416.1,MGI:MGI:102722;Name=XP_006513416.1;gbkey=CDS;gene=Pcnt;product=pericentrin isoform X15;protein_id=XP_006513416.1;extra_copy_number=0
CM058250.1	Liftoff	CDS	83306384	83306455	.	-	.	ID=cds-XP_006513416.1;Parent=rna-XM_006513353.5;Dbxref=GeneID:18541,GenBank:XP_006513416.1,MGI:MGI:102722;Name=XP_006513416.1;gbkey=CDS;gene=Pcnt;product=pericentrin isoform X15;protein_id=XP_006513416.1;extra_copy_number=0
CM058250.1	Liftoff	CDS	83309382	83309594	.	-	.	ID=cds-XP_006513416.1;Parent=rna-XM_006513353.5;Dbxref=GeneID:18541,GenBank:XP_006513416.1,MGI:MGI:102722;Name=XP_006513416.1;gbkey=CDS;gene=Pcnt;product=pericentrin isoform X15;protein_id=XP_006513416.1;extra_copy_number=0
CM058250.1	Liftoff	CDS	83311804	83311857	.	-	.	ID=cds-XP_006513416.1;Parent=rna-XM_006513353.5;Dbxref=GeneID:18541,GenBank:XP_006513416.1,MGI:MGI:102722;Name=XP_006513416.1;gbkey=CDS;gene=Pcnt;product=pericentrin isoform X15;protein_id=XP_006513416.1;extra_copy_number=0
CM058250.1	Liftoff	mRNA	83220484	83286151	.	-	.	ID=rna-XM_006513356.3;Parent=gene-Pcnt;Dbxref=GeneID:18541,GenBank:XM_006513356.3,MGI:MGI:102722;Name=XM_006513356.3;gbkey=mRNA;gene=Pcnt;model_evidence=Supporting evidence includes similarity to: 4 mRNAs%2C 94 ESTs%2C 4 Proteins%2C 312 long SRA reads%2C and 98%25 coverage of the annotated genomic feature by RNAseq alignments%2C including 10 samples with support for all annotated introns;product=pericentrin (kendrin)%2C transcript variant X19;transcript_id=XM_006513356.3;matches_ref_protein=True;valid_ORF=True;extra_copy_number=0
CM058250.1	Liftoff	exon	83220484	83220999	.	-	.	ID=exon-XM_006513356.3-30;Parent=rna-XM_006513356.3;Dbxref=GeneID:18541,GenBank:XM_006513356.3,MGI:MGI:102722;gbkey=mRNA;gene=Pcnt;product=pericentrin (kendrin)%2C transcript variant X19;transcript_id=XM_006513356.3;extra_copy_number=0
CM058250.1	Liftoff	exon	83222129	83222256	.	-	.	ID=exon-XM_006513356.3-29;Parent=rna-XM_006513356.3;Dbxref=GeneID:18541,GenBank:XM_006513356.3,MGI:MGI:102722;gbkey=mRNA;gene=Pcnt;product=pericentrin (kendrin)%2C transcript variant X19;transcript_id=XM_006513356.3;extra_copy_number=0
CM058250.1	Liftoff	exon	83223393	83223531	.	-	.	ID=exon-XM_006513356.3-28;Parent=rna-XM_006513356.3;Dbxref=GeneID:18541,GenBank:XM_006513356.3,MGI:MGI:102722;gbkey=mRNA;gene=Pcnt;product=pericentrin (kendrin)%2C transcript variant X19;transcript_id=XM_006513356.3;extra_copy_number=0
CM058250.1	Liftoff	exon	83224279	83224355	.	-	.	ID=exon-XM_006513356.3-27;Parent=rna-XM_006513356.3;Dbxref=GeneID:18541,GenBank:XM_006513356.3,MGI:MGI:102722;gbkey=mRNA;gene=Pcnt;product=pericentrin (kendrin)%2C transcript variant X19;transcript_id=XM_006513356.3;extra_copy_number=0
CM058250.1	Liftoff	exon	83225384	83225616	.	-	.	ID=exon-XM_006513356.3-26;Parent=rna-XM_006513356.3;Dbxref=GeneID:18541,GenBank:XM_006513356.3,MGI:MGI:102722;gbkey=mRNA;gene=Pcnt;product=pericentrin (kendrin)%2C transcript variant X19;transcript_id=XM_006513356.3;extra_copy_number=0
CM058250.1	Liftoff	exon	83226255	83226374	.	-	.	ID=exon-XM_006513356.3-25;Parent=rna-XM_006513356.3;Dbxref=GeneID:18541,GenBank:XM_006513356.3,MGI:MGI:102722;gbkey=mRNA;gene=Pcnt;product=pericentrin (kendrin)%2C transcript variant X19;transcript_id=XM_006513356.3;extra_copy_number=0
CM058250.1	Liftoff	exon	83236528	83236701	.	-	.	ID=exon-XM_006513356.3-24;Parent=rna-XM_006513356.3;Dbxref=GeneID:18541,GenBank:XM_006513356.3,MGI:MGI:102722;gbkey=mRNA;gene=Pcnt;product=pericentrin (kendrin)%2C transcript variant X19;transcript_id=XM_006513356.3;extra_copy_number=0
CM058250.1	Liftoff	exon	83237951	83238053	.	-	.	ID=exon-XM_006513356.3-23;Parent=rna-XM_006513356.3;Dbxref=GeneID:18541,GenBank:XM_006513356.3,MGI:MGI:102722;gbkey=mRNA;gene=Pcnt;product=pericentrin (kendrin)%2C transcript variant X19;transcript_id=XM_006513356.3;extra_copy_number=0
CM058250.1	Liftoff	exon	83239055	83239299	.	-	.	ID=exon-XM_006513356.3-22;Parent=rna-XM_006513356.3;Dbxref=GeneID:18541,GenBank:XM_006513356.3,MGI:MGI:102722;gbkey=mRNA;gene=Pcnt;product=pericentrin (kendrin)%2C transcript variant X19;transcript_id=XM_006513356.3;extra_copy_number=0
CM058250.1	Liftoff	exon	83244073	83244522	.	-	.	ID=exon-XM_006513356.3-21;Parent=rna-XM_006513356.3;Dbxref=GeneID:18541,GenBank:XM_006513356.3,MGI:MGI:102722;gbkey=mRNA;gene=Pcnt;product=pericentrin (kendrin)%2C transcript variant X19;transcript_id=XM_006513356.3;extra_copy_number=0
CM058250.1	Liftoff	exon	83249127	83249277	.	-	.	ID=exon-XM_006513356.3-20;Parent=rna-XM_006513356.3;Dbxref=GeneID:18541,GenBank:XM_006513356.3,MGI:MGI:102722;gbkey=mRNA;gene=Pcnt;product=pericentrin (kendrin)%2C transcript variant X19;transcript_id=XM_006513356.3;extra_copy_number=0
CM058250.1	Liftoff	exon	83249439	83249661	.	-	.	ID=exon-XM_006513356.3-19;Parent=rna-XM_006513356.3;Dbxref=GeneID:18541,GenBank:XM_006513356.3,MGI:MGI:102722;gbkey=mRNA;gene=Pcnt;product=pericentrin (kendrin)%2C transcript variant X19;transcript_id=XM_006513356.3;extra_copy_number=0
CM058250.1	Liftoff	exon	83250455	83250647	.	-	.	ID=exon-XM_006513356.3-18;Parent=rna-XM_006513356.3;Dbxref=GeneID:18541,GenBank:XM_006513356.3,MGI:MGI:102722;gbkey=mRNA;gene=Pcnt;product=pericentrin (kendrin)%2C transcript variant X19;transcript_id=XM_006513356.3;extra_copy_number=0
CM058250.1	Liftoff	exon	83251242	83251409	.	-	.	ID=exon-XM_006513356.3-17;Parent=rna-XM_006513356.3;Dbxref=GeneID:18541,GenBank:XM_006513356.3,MGI:MGI:102722;gbkey=mRNA;gene=Pcnt;product=pericentrin (kendrin)%2C transcript variant X19;transcript_id=XM_006513356.3;extra_copy_number=0
CM058250.1	Liftoff	exon	83253964	83254128	.	-	.	ID=exon-XM_006513356.3-16;Parent=rna-XM_006513356.3;Dbxref=GeneID:18541,GenBank:XM_006513356.3,MGI:MGI:102722;gbkey=mRNA;gene=Pcnt;product=pericentrin (kendrin)%2C transcript variant X19;transcript_id=XM_006513356.3;extra_copy_number=0
CM058250.1	Liftoff	exon	83254927	83255093	.	-	.	ID=exon-XM_006513356.3-15;Parent=rna-XM_006513356.3;Dbxref=GeneID:18541,GenBank:XM_006513356.3,MGI:MGI:102722;gbkey=mRNA;gene=Pcnt;product=pericentrin (kendrin)%2C transcript variant X19;transcript_id=XM_006513356.3;extra_copy_number=0
CM058250.1	Liftoff	exon	83256652	83256754	.	-	.	ID=exon-XM_006513356.3-14;Parent=rna-XM_006513356.3;Dbxref=GeneID:18541,GenBank:XM_006513356.3,MGI:MGI:102722;gbkey=mRNA;gene=Pcnt;product=pericentrin (kendrin)%2C transcript variant X19;transcript_id=XM_006513356.3;extra_copy_number=0
CM058250.1	Liftoff	exon	83258077	83258757	.	-	.	ID=exon-XM_006513356.3-13;Parent=rna-XM_006513356.3;Dbxref=GeneID:18541,GenBank:XM_006513356.3,MGI:MGI:102722;gbkey=mRNA;gene=Pcnt;product=pericentrin (kendrin)%2C transcript variant X19;transcript_id=XM_006513356.3;extra_copy_number=0
CM058250.1	Liftoff	exon	83261419	83262264	.	-	.	ID=exon-XM_006513356.3-12;Parent=rna-XM_006513356.3;Dbxref=GeneID:18541,GenBank:XM_006513356.3,MGI:MGI:102722;gbkey=mRNA;gene=Pcnt;product=pericentrin (kendrin)%2C transcript variant X19;transcript_id=XM_006513356.3;extra_copy_number=0
CM058250.1	Liftoff	exon	83269082	83269252	.	-	.	ID=exon-XM_006513356.3-11;Parent=rna-XM_006513356.3;Dbxref=GeneID:18541,GenBank:XM_006513356.3,MGI:MGI:102722;gbkey=mRNA;gene=Pcnt;product=pericentrin (kendrin)%2C transcript variant X19;transcript_id=XM_006513356.3;extra_copy_number=0
CM058250.1	Liftoff	exon	83270558	83270761	.	-	.	ID=exon-XM_006513356.3-10;Parent=rna-XM_006513356.3;Dbxref=GeneID:18541,GenBank:XM_006513356.3,MGI:MGI:102722;gbkey=mRNA;gene=Pcnt;product=pericentrin (kendrin)%2C transcript variant X19;transcript_id=XM_006513356.3;extra_copy_number=0
CM058250.1	Liftoff	exon	83272851	83272871	.	-	.	ID=exon-XM_006513356.3-9;Parent=rna-XM_006513356.3;Dbxref=GeneID:18541,GenBank:XM_006513356.3,MGI:MGI:102722;gbkey=mRNA;gene=Pcnt;product=pericentrin (kendrin)%2C transcript variant X19;transcript_id=XM_006513356.3;extra_copy_number=0
CM058250.1	Liftoff	exon	83272985	83273101	.	-	.	ID=exon-XM_006513356.3-8;Parent=rna-XM_006513356.3;Dbxref=GeneID:18541,GenBank:XM_006513356.3,MGI:MGI:102722;gbkey=mRNA;gene=Pcnt;product=pericentrin (kendrin)%2C transcript variant X19;transcript_id=XM_006513356.3;extra_copy_number=0
CM058250.1	Liftoff	exon	83273649	83273878	.	-	.	ID=exon-XM_006513356.3-7;Parent=rna-XM_006513356.3;Dbxref=GeneID:18541,GenBank:XM_006513356.3,MGI:MGI:102722;gbkey=mRNA;gene=Pcnt;product=pericentrin (kendrin)%2C transcript variant X19;transcript_id=XM_006513356.3;extra_copy_number=0
CM058250.1	Liftoff	exon	83277925	83278137	.	-	.	ID=exon-XM_006513356.3-6;Parent=rna-XM_006513356.3;Dbxref=GeneID:18541,GenBank:XM_006513356.3,MGI:MGI:102722;gbkey=mRNA;gene=Pcnt;product=pericentrin (kendrin)%2C transcript variant X19;transcript_id=XM_006513356.3;extra_copy_number=0
CM058250.1	Liftoff	exon	83278695	83278857	.	-	.	ID=exon-XM_006513356.3-5;Parent=rna-XM_006513356.3;Dbxref=GeneID:18541,GenBank:XM_006513356.3,MGI:MGI:102722;gbkey=mRNA;gene=Pcnt;product=pericentrin (kendrin)%2C transcript variant X19;transcript_id=XM_006513356.3;extra_copy_number=0
CM058250.1	Liftoff	exon	83280765	83280997	.	-	.	ID=exon-XM_006513356.3-4;Parent=rna-XM_006513356.3;Dbxref=GeneID:18541,GenBank:XM_006513356.3,MGI:MGI:102722;gbkey=mRNA;gene=Pcnt;product=pericentrin (kendrin)%2C transcript variant X19;transcript_id=XM_006513356.3;extra_copy_number=0
CM058250.1	Liftoff	exon	83281260	83281411	.	-	.	ID=exon-XM_006513356.3-3;Parent=rna-XM_006513356.3;Dbxref=GeneID:18541,GenBank:XM_006513356.3,MGI:MGI:102722;gbkey=mRNA;gene=Pcnt;product=pericentrin (kendrin)%2C transcript variant X19;transcript_id=XM_006513356.3;extra_copy_number=0
CM058250.1	Liftoff	exon	83281737	83281888	.	-	.	ID=exon-XM_006513356.3-2;Parent=rna-XM_006513356.3;Dbxref=GeneID:18541,GenBank:XM_006513356.3,MGI:MGI:102722;gbkey=mRNA;gene=Pcnt;product=pericentrin (kendrin)%2C transcript variant X19;transcript_id=XM_006513356.3;extra_copy_number=0
CM058250.1	Liftoff	exon	83285929	83286151	.	-	.	ID=exon-XM_006513356.3-1;Parent=rna-XM_006513356.3;Dbxref=GeneID:18541,GenBank:XM_006513356.3,MGI:MGI:102722;gbkey=mRNA;gene=Pcnt;product=pericentrin (kendrin)%2C transcript variant X19;transcript_id=XM_006513356.3;extra_copy_number=0
CM058250.1	Liftoff	CDS	83220959	83220999	.	-	.	ID=cds-XP_006513419.1;Parent=rna-XM_006513356.3;Dbxref=GeneID:18541,GenBank:XP_006513419.1,MGI:MGI:102722;Name=XP_006513419.1;gbkey=CDS;gene=Pcnt;product=pericentrin isoform X19;protein_id=XP_006513419.1;extra_copy_number=0
CM058250.1	Liftoff	CDS	83222129	83222256	.	-	.	ID=cds-XP_006513419.1;Parent=rna-XM_006513356.3;Dbxref=GeneID:18541,GenBank:XP_006513419.1,MGI:MGI:102722;Name=XP_006513419.1;gbkey=CDS;gene=Pcnt;product=pericentrin isoform X19;protein_id=XP_006513419.1;extra_copy_number=0
CM058250.1	Liftoff	CDS	83223393	83223531	.	-	.	ID=cds-XP_006513419.1;Parent=rna-XM_006513356.3;Dbxref=GeneID:18541,GenBank:XP_006513419.1,MGI:MGI:102722;Name=XP_006513419.1;gbkey=CDS;gene=Pcnt;product=pericentrin isoform X19;protein_id=XP_006513419.1;extra_copy_number=0
CM058250.1	Liftoff	CDS	83224279	83224355	.	-	.	ID=cds-XP_006513419.1;Parent=rna-XM_006513356.3;Dbxref=GeneID:18541,GenBank:XP_006513419.1,MGI:MGI:102722;Name=XP_006513419.1;gbkey=CDS;gene=Pcnt;product=pericentrin isoform X19;protein_id=XP_006513419.1;extra_copy_number=0
CM058250.1	Liftoff	CDS	83225384	83225616	.	-	.	ID=cds-XP_006513419.1;Parent=rna-XM_006513356.3;Dbxref=GeneID:18541,GenBank:XP_006513419.1,MGI:MGI:102722;Name=XP_006513419.1;gbkey=CDS;gene=Pcnt;product=pericentrin isoform X19;protein_id=XP_006513419.1;extra_copy_number=0
CM058250.1	Liftoff	CDS	83226255	83226374	.	-	.	ID=cds-XP_006513419.1;Parent=rna-XM_006513356.3;Dbxref=GeneID:18541,GenBank:XP_006513419.1,MGI:MGI:102722;Name=XP_006513419.1;gbkey=CDS;gene=Pcnt;product=pericentrin isoform X19;protein_id=XP_006513419.1;extra_copy_number=0
CM058250.1	Liftoff	CDS	83236528	83236701	.	-	.	ID=cds-XP_006513419.1;Parent=rna-XM_006513356.3;Dbxref=GeneID:18541,GenBank:XP_006513419.1,MGI:MGI:102722;Name=XP_006513419.1;gbkey=CDS;gene=Pcnt;product=pericentrin isoform X19;protein_id=XP_006513419.1;extra_copy_number=0
CM058250.1	Liftoff	CDS	83237951	83238053	.	-	.	ID=cds-XP_006513419.1;Parent=rna-XM_006513356.3;Dbxref=GeneID:18541,GenBank:XP_006513419.1,MGI:MGI:102722;Name=XP_006513419.1;gbkey=CDS;gene=Pcnt;product=pericentrin isoform X19;protein_id=XP_006513419.1;extra_copy_number=0
CM058250.1	Liftoff	CDS	83239055	83239299	.	-	.	ID=cds-XP_006513419.1;Parent=rna-XM_006513356.3;Dbxref=GeneID:18541,GenBank:XP_006513419.1,MGI:MGI:102722;Name=XP_006513419.1;gbkey=CDS;gene=Pcnt;product=pericentrin isoform X19;protein_id=XP_006513419.1;extra_copy_number=0
CM058250.1	Liftoff	CDS	83244073	83244522	.	-	.	ID=cds-XP_006513419.1;Parent=rna-XM_006513356.3;Dbxref=GeneID:18541,GenBank:XP_006513419.1,MGI:MGI:102722;Name=XP_006513419.1;gbkey=CDS;gene=Pcnt;product=pericentrin isoform X19;protein_id=XP_006513419.1;extra_copy_number=0
CM058250.1	Liftoff	CDS	83249127	83249277	.	-	.	ID=cds-XP_006513419.1;Parent=rna-XM_006513356.3;Dbxref=GeneID:18541,GenBank:XP_006513419.1,MGI:MGI:102722;Name=XP_006513419.1;gbkey=CDS;gene=Pcnt;product=pericentrin isoform X19;protein_id=XP_006513419.1;extra_copy_number=0
CM058250.1	Liftoff	CDS	83249439	83249661	.	-	.	ID=cds-XP_006513419.1;Parent=rna-XM_006513356.3;Dbxref=GeneID:18541,GenBank:XP_006513419.1,MGI:MGI:102722;Name=XP_006513419.1;gbkey=CDS;gene=Pcnt;product=pericentrin isoform X19;protein_id=XP_006513419.1;extra_copy_number=0
CM058250.1	Liftoff	CDS	83250455	83250647	.	-	.	ID=cds-XP_006513419.1;Parent=rna-XM_006513356.3;Dbxref=GeneID:18541,GenBank:XP_006513419.1,MGI:MGI:102722;Name=XP_006513419.1;gbkey=CDS;gene=Pcnt;product=pericentrin isoform X19;protein_id=XP_006513419.1;extra_copy_number=0
CM058250.1	Liftoff	CDS	83251242	83251409	.	-	.	ID=cds-XP_006513419.1;Parent=rna-XM_006513356.3;Dbxref=GeneID:18541,GenBank:XP_006513419.1,MGI:MGI:102722;Name=XP_006513419.1;gbkey=CDS;gene=Pcnt;product=pericentrin isoform X19;protein_id=XP_006513419.1;extra_copy_number=0
CM058250.1	Liftoff	CDS	83253964	83254128	.	-	.	ID=cds-XP_006513419.1;Parent=rna-XM_006513356.3;Dbxref=GeneID:18541,GenBank:XP_006513419.1,MGI:MGI:102722;Name=XP_006513419.1;gbkey=CDS;gene=Pcnt;product=pericentrin isoform X19;protein_id=XP_006513419.1;extra_copy_number=0
CM058250.1	Liftoff	CDS	83254927	83255093	.	-	.	ID=cds-XP_006513419.1;Parent=rna-XM_006513356.3;Dbxref=GeneID:18541,GenBank:XP_006513419.1,MGI:MGI:102722;Name=XP_006513419.1;gbkey=CDS;gene=Pcnt;product=pericentrin isoform X19;protein_id=XP_006513419.1;extra_copy_number=0
CM058250.1	Liftoff	CDS	83256652	83256754	.	-	.	ID=cds-XP_006513419.1;Parent=rna-XM_006513356.3;Dbxref=GeneID:18541,GenBank:XP_006513419.1,MGI:MGI:102722;Name=XP_006513419.1;gbkey=CDS;gene=Pcnt;product=pericentrin isoform X19;protein_id=XP_006513419.1;extra_copy_number=0
CM058250.1	Liftoff	CDS	83258077	83258757	.	-	.	ID=cds-XP_006513419.1;Parent=rna-XM_006513356.3;Dbxref=GeneID:18541,GenBank:XP_006513419.1,MGI:MGI:102722;Name=XP_006513419.1;gbkey=CDS;gene=Pcnt;product=pericentrin isoform X19;protein_id=XP_006513419.1;extra_copy_number=0
CM058250.1	Liftoff	CDS	83261419	83262264	.	-	.	ID=cds-XP_006513419.1;Parent=rna-XM_006513356.3;Dbxref=GeneID:18541,GenBank:XP_006513419.1,MGI:MGI:102722;Name=XP_006513419.1;gbkey=CDS;gene=Pcnt;product=pericentrin isoform X19;protein_id=XP_006513419.1;extra_copy_number=0
CM058250.1	Liftoff	CDS	83269082	83269252	.	-	.	ID=cds-XP_006513419.1;Parent=rna-XM_006513356.3;Dbxref=GeneID:18541,GenBank:XP_006513419.1,MGI:MGI:102722;Name=XP_006513419.1;gbkey=CDS;gene=Pcnt;product=pericentrin isoform X19;protein_id=XP_006513419.1;extra_copy_number=0
CM058250.1	Liftoff	CDS	83270558	83270761	.	-	.	ID=cds-XP_006513419.1;Parent=rna-XM_006513356.3;Dbxref=GeneID:18541,GenBank:XP_006513419.1,MGI:MGI:102722;Name=XP_006513419.1;gbkey=CDS;gene=Pcnt;product=pericentrin isoform X19;protein_id=XP_006513419.1;extra_copy_number=0
CM058250.1	Liftoff	CDS	83272851	83272871	.	-	.	ID=cds-XP_006513419.1;Parent=rna-XM_006513356.3;Dbxref=GeneID:18541,GenBank:XP_006513419.1,MGI:MGI:102722;Name=XP_006513419.1;gbkey=CDS;gene=Pcnt;product=pericentrin isoform X19;protein_id=XP_006513419.1;extra_copy_number=0
CM058250.1	Liftoff	CDS	83272985	83273101	.	-	.	ID=cds-XP_006513419.1;Parent=rna-XM_006513356.3;Dbxref=GeneID:18541,GenBank:XP_006513419.1,MGI:MGI:102722;Name=XP_006513419.1;gbkey=CDS;gene=Pcnt;product=pericentrin isoform X19;protein_id=XP_006513419.1;extra_copy_number=0
CM058250.1	Liftoff	CDS	83273649	83273878	.	-	.	ID=cds-XP_006513419.1;Parent=rna-XM_006513356.3;Dbxref=GeneID:18541,GenBank:XP_006513419.1,MGI:MGI:102722;Name=XP_006513419.1;gbkey=CDS;gene=Pcnt;product=pericentrin isoform X19;protein_id=XP_006513419.1;extra_copy_number=0
CM058250.1	Liftoff	CDS	83277925	83278137	.	-	.	ID=cds-XP_006513419.1;Parent=rna-XM_006513356.3;Dbxref=GeneID:18541,GenBank:XP_006513419.1,MGI:MGI:102722;Name=XP_006513419.1;gbkey=CDS;gene=Pcnt;product=pericentrin isoform X19;protein_id=XP_006513419.1;extra_copy_number=0
CM058250.1	Liftoff	CDS	83278695	83278857	.	-	.	ID=cds-XP_006513419.1;Parent=rna-XM_006513356.3;Dbxref=GeneID:18541,GenBank:XP_006513419.1,MGI:MGI:102722;Name=XP_006513419.1;gbkey=CDS;gene=Pcnt;product=pericentrin isoform X19;protein_id=XP_006513419.1;extra_copy_number=0
CM058250.1	Liftoff	CDS	83280765	83280997	.	-	.	ID=cds-XP_006513419.1;Parent=rna-XM_006513356.3;Dbxref=GeneID:18541,GenBank:XP_006513419.1,MGI:MGI:102722;Name=XP_006513419.1;gbkey=CDS;gene=Pcnt;product=pericentrin isoform X19;protein_id=XP_006513419.1;extra_copy_number=0
CM058250.1	Liftoff	CDS	83281260	83281411	.	-	.	ID=cds-XP_006513419.1;Parent=rna-XM_006513356.3;Dbxref=GeneID:18541,GenBank:XP_006513419.1,MGI:MGI:102722;Name=XP_006513419.1;gbkey=CDS;gene=Pcnt;product=pericentrin isoform X19;protein_id=XP_006513419.1;extra_copy_number=0
CM058250.1	Liftoff	CDS	83281737	83281774	.	-	.	ID=cds-XP_006513419.1;Parent=rna-XM_006513356.3;Dbxref=GeneID:18541,GenBank:XP_006513419.1,MGI:MGI:102722;Name=XP_006513419.1;gbkey=CDS;gene=Pcnt;product=pericentrin isoform X19;protein_id=XP_006513419.1;extra_copy_number=0
CM058250.1	Liftoff	mRNA	83220484	83313393	.	-	.	ID=rna-XM_011243382.4;Parent=gene-Pcnt;Dbxref=GeneID:18541,GenBank:XM_011243382.4,MGI:MGI:102722;Name=XM_011243382.4;gbkey=mRNA;gene=Pcnt;model_evidence=Supporting evidence includes similarity to: 2 mRNAs%2C 82 ESTs%2C 2 Proteins%2C 349 long SRA reads%2C and 94%25 coverage of the annotated genomic feature by RNAseq alignments%2C including 32 samples with support for all annotated introns;product=pericentrin (kendrin)%2C transcript variant X4;transcript_id=XM_011243382.4;matches_ref_protein=True;valid_ORF=True;extra_copy_number=0
CM058250.1	Liftoff	exon	83220484	83220999	.	-	.	ID=exon-XM_011243382.4-42;Parent=rna-XM_011243382.4;Dbxref=GeneID:18541,GenBank:XM_011243382.4,MGI:MGI:102722;gbkey=mRNA;gene=Pcnt;product=pericentrin (kendrin)%2C transcript variant X4;transcript_id=XM_011243382.4;extra_copy_number=0
CM058250.1	Liftoff	exon	83222129	83222256	.	-	.	ID=exon-XM_011243382.4-41;Parent=rna-XM_011243382.4;Dbxref=GeneID:18541,GenBank:XM_011243382.4,MGI:MGI:102722;gbkey=mRNA;gene=Pcnt;product=pericentrin (kendrin)%2C transcript variant X4;transcript_id=XM_011243382.4;extra_copy_number=0
CM058250.1	Liftoff	exon	83223393	83223531	.	-	.	ID=exon-XM_011243382.4-40;Parent=rna-XM_011243382.4;Dbxref=GeneID:18541,GenBank:XM_011243382.4,MGI:MGI:102722;gbkey=mRNA;gene=Pcnt;product=pericentrin (kendrin)%2C transcript variant X4;transcript_id=XM_011243382.4;extra_copy_number=0
CM058250.1	Liftoff	exon	83224279	83224355	.	-	.	ID=exon-XM_011243382.4-39;Parent=rna-XM_011243382.4;Dbxref=GeneID:18541,GenBank:XM_011243382.4,MGI:MGI:102722;gbkey=mRNA;gene=Pcnt;product=pericentrin (kendrin)%2C transcript variant X4;transcript_id=XM_011243382.4;extra_copy_number=0
CM058250.1	Liftoff	exon	83225384	83225616	.	-	.	ID=exon-XM_011243382.4-38;Parent=rna-XM_011243382.4;Dbxref=GeneID:18541,GenBank:XM_011243382.4,MGI:MGI:102722;gbkey=mRNA;gene=Pcnt;product=pericentrin (kendrin)%2C transcript variant X4;transcript_id=XM_011243382.4;extra_copy_number=0
CM058250.1	Liftoff	exon	83226255	83226374	.	-	.	ID=exon-XM_011243382.4-37;Parent=rna-XM_011243382.4;Dbxref=GeneID:18541,GenBank:XM_011243382.4,MGI:MGI:102722;gbkey=mRNA;gene=Pcnt;product=pericentrin (kendrin)%2C transcript variant X4;transcript_id=XM_011243382.4;extra_copy_number=0
CM058250.1	Liftoff	exon	83236528	83236701	.	-	.	ID=exon-XM_011243382.4-36;Parent=rna-XM_011243382.4;Dbxref=GeneID:18541,GenBank:XM_011243382.4,MGI:MGI:102722;gbkey=mRNA;gene=Pcnt;product=pericentrin (kendrin)%2C transcript variant X4;transcript_id=XM_011243382.4;extra_copy_number=0
CM058250.1	Liftoff	exon	83237951	83238053	.	-	.	ID=exon-XM_011243382.4-35;Parent=rna-XM_011243382.4;Dbxref=GeneID:18541,GenBank:XM_011243382.4,MGI:MGI:102722;gbkey=mRNA;gene=Pcnt;product=pericentrin (kendrin)%2C transcript variant X4;transcript_id=XM_011243382.4;extra_copy_number=0
CM058250.1	Liftoff	exon	83239055	83239299	.	-	.	ID=exon-XM_011243382.4-34;Parent=rna-XM_011243382.4;Dbxref=GeneID:18541,GenBank:XM_011243382.4,MGI:MGI:102722;gbkey=mRNA;gene=Pcnt;product=pericentrin (kendrin)%2C transcript variant X4;transcript_id=XM_011243382.4;extra_copy_number=0
CM058250.1	Liftoff	exon	83243842	83244522	.	-	.	ID=exon-XM_011243382.4-33;Parent=rna-XM_011243382.4;Dbxref=GeneID:18541,GenBank:XM_011243382.4,MGI:MGI:102722;gbkey=mRNA;gene=Pcnt;product=pericentrin (kendrin)%2C transcript variant X4;transcript_id=XM_011243382.4;extra_copy_number=0
CM058250.1	Liftoff	exon	83249127	83249277	.	-	.	ID=exon-XM_011243382.4-32;Parent=rna-XM_011243382.4;Dbxref=GeneID:18541,GenBank:XM_011243382.4,MGI:MGI:102722;gbkey=mRNA;gene=Pcnt;product=pericentrin (kendrin)%2C transcript variant X4;transcript_id=XM_011243382.4;extra_copy_number=0
CM058250.1	Liftoff	exon	83249385	83249661	.	-	.	ID=exon-XM_011243382.4-31;Parent=rna-XM_011243382.4;Dbxref=GeneID:18541,GenBank:XM_011243382.4,MGI:MGI:102722;gbkey=mRNA;gene=Pcnt;product=pericentrin (kendrin)%2C transcript variant X4;transcript_id=XM_011243382.4;extra_copy_number=0
CM058250.1	Liftoff	exon	83250455	83250647	.	-	.	ID=exon-XM_011243382.4-30;Parent=rna-XM_011243382.4;Dbxref=GeneID:18541,GenBank:XM_011243382.4,MGI:MGI:102722;gbkey=mRNA;gene=Pcnt;product=pericentrin (kendrin)%2C transcript variant X4;transcript_id=XM_011243382.4;extra_copy_number=0
CM058250.1	Liftoff	exon	83251242	83251409	.	-	.	ID=exon-XM_011243382.4-29;Parent=rna-XM_011243382.4;Dbxref=GeneID:18541,GenBank:XM_011243382.4,MGI:MGI:102722;gbkey=mRNA;gene=Pcnt;product=pericentrin (kendrin)%2C transcript variant X4;transcript_id=XM_011243382.4;extra_copy_number=0
CM058250.1	Liftoff	exon	83253964	83254128	.	-	.	ID=exon-XM_011243382.4-28;Parent=rna-XM_011243382.4;Dbxref=GeneID:18541,GenBank:XM_011243382.4,MGI:MGI:102722;gbkey=mRNA;gene=Pcnt;product=pericentrin (kendrin)%2C transcript variant X4;transcript_id=XM_011243382.4;extra_copy_number=0
CM058250.1	Liftoff	exon	83254927	83255093	.	-	.	ID=exon-XM_011243382.4-27;Parent=rna-XM_011243382.4;Dbxref=GeneID:18541,GenBank:XM_011243382.4,MGI:MGI:102722;gbkey=mRNA;gene=Pcnt;product=pericentrin (kendrin)%2C transcript variant X4;transcript_id=XM_011243382.4;extra_copy_number=0
CM058250.1	Liftoff	exon	83256652	83256754	.	-	.	ID=exon-XM_011243382.4-26;Parent=rna-XM_011243382.4;Dbxref=GeneID:18541,GenBank:XM_011243382.4,MGI:MGI:102722;gbkey=mRNA;gene=Pcnt;product=pericentrin (kendrin)%2C transcript variant X4;transcript_id=XM_011243382.4;extra_copy_number=0
CM058250.1	Liftoff	exon	83258077	83258757	.	-	.	ID=exon-XM_011243382.4-25;Parent=rna-XM_011243382.4;Dbxref=GeneID:18541,GenBank:XM_011243382.4,MGI:MGI:102722;gbkey=mRNA;gene=Pcnt;product=pericentrin (kendrin)%2C transcript variant X4;transcript_id=XM_011243382.4;extra_copy_number=0
CM058250.1	Liftoff	exon	83261419	83262264	.	-	.	ID=exon-XM_011243382.4-24;Parent=rna-XM_011243382.4;Dbxref=GeneID:18541,GenBank:XM_011243382.4,MGI:MGI:102722;gbkey=mRNA;gene=Pcnt;product=pericentrin (kendrin)%2C transcript variant X4;transcript_id=XM_011243382.4;extra_copy_number=0
CM058250.1	Liftoff	exon	83269082	83269252	.	-	.	ID=exon-XM_011243382.4-23;Parent=rna-XM_011243382.4;Dbxref=GeneID:18541,GenBank:XM_011243382.4,MGI:MGI:102722;gbkey=mRNA;gene=Pcnt;product=pericentrin (kendrin)%2C transcript variant X4;transcript_id=XM_011243382.4;extra_copy_number=0
CM058250.1	Liftoff	exon	83270558	83270761	.	-	.	ID=exon-XM_011243382.4-22;Parent=rna-XM_011243382.4;Dbxref=GeneID:18541,GenBank:XM_011243382.4,MGI:MGI:102722;gbkey=mRNA;gene=Pcnt;product=pericentrin (kendrin)%2C transcript variant X4;transcript_id=XM_011243382.4;extra_copy_number=0
CM058250.1	Liftoff	exon	83272851	83272871	.	-	.	ID=exon-XM_011243382.4-21;Parent=rna-XM_011243382.4;Dbxref=GeneID:18541,GenBank:XM_011243382.4,MGI:MGI:102722;gbkey=mRNA;gene=Pcnt;product=pericentrin (kendrin)%2C transcript variant X4;transcript_id=XM_011243382.4;extra_copy_number=0
CM058250.1	Liftoff	exon	83272985	83273101	.	-	.	ID=exon-XM_011243382.4-20;Parent=rna-XM_011243382.4;Dbxref=GeneID:18541,GenBank:XM_011243382.4,MGI:MGI:102722;gbkey=mRNA;gene=Pcnt;product=pericentrin (kendrin)%2C transcript variant X4;transcript_id=XM_011243382.4;extra_copy_number=0
CM058250.1	Liftoff	exon	83273649	83273878	.	-	.	ID=exon-XM_011243382.4-19;Parent=rna-XM_011243382.4;Dbxref=GeneID:18541,GenBank:XM_011243382.4,MGI:MGI:102722;gbkey=mRNA;gene=Pcnt;product=pericentrin (kendrin)%2C transcript variant X4;transcript_id=XM_011243382.4;extra_copy_number=0
CM058250.1	Liftoff	exon	83277925	83278137	.	-	.	ID=exon-XM_011243382.4-18;Parent=rna-XM_011243382.4;Dbxref=GeneID:18541,GenBank:XM_011243382.4,MGI:MGI:102722;gbkey=mRNA;gene=Pcnt;product=pericentrin (kendrin)%2C transcript variant X4;transcript_id=XM_011243382.4;extra_copy_number=0
CM058250.1	Liftoff	exon	83278695	83278857	.	-	.	ID=exon-XM_011243382.4-17;Parent=rna-XM_011243382.4;Dbxref=GeneID:18541,GenBank:XM_011243382.4,MGI:MGI:102722;gbkey=mRNA;gene=Pcnt;product=pericentrin (kendrin)%2C transcript variant X4;transcript_id=XM_011243382.4;extra_copy_number=0
CM058250.1	Liftoff	exon	83280765	83280997	.	-	.	ID=exon-XM_011243382.4-16;Parent=rna-XM_011243382.4;Dbxref=GeneID:18541,GenBank:XM_011243382.4,MGI:MGI:102722;gbkey=mRNA;gene=Pcnt;product=pericentrin (kendrin)%2C transcript variant X4;transcript_id=XM_011243382.4;extra_copy_number=0
CM058250.1	Liftoff	exon	83281260	83281411	.	-	.	ID=exon-XM_011243382.4-15;Parent=rna-XM_011243382.4;Dbxref=GeneID:18541,GenBank:XM_011243382.4,MGI:MGI:102722;gbkey=mRNA;gene=Pcnt;product=pericentrin (kendrin)%2C transcript variant X4;transcript_id=XM_011243382.4;extra_copy_number=0
CM058250.1	Liftoff	exon	83281737	83281888	.	-	.	ID=exon-XM_011243382.4-14;Parent=rna-XM_011243382.4;Dbxref=GeneID:18541,GenBank:XM_011243382.4,MGI:MGI:102722;gbkey=mRNA;gene=Pcnt;product=pericentrin (kendrin)%2C transcript variant X4;transcript_id=XM_011243382.4;extra_copy_number=0
CM058250.1	Liftoff	exon	83287599	83287808	.	-	.	ID=exon-XM_011243382.4-13;Parent=rna-XM_011243382.4;Dbxref=GeneID:18541,GenBank:XM_011243382.4,MGI:MGI:102722;gbkey=mRNA;gene=Pcnt;product=pericentrin (kendrin)%2C transcript variant X4;transcript_id=XM_011243382.4;extra_copy_number=0
CM058250.1	Liftoff	exon	83289217	83289781	.	-	.	ID=exon-XM_011243382.4-12;Parent=rna-XM_011243382.4;Dbxref=GeneID:18541,GenBank:XM_011243382.4,MGI:MGI:102722;gbkey=mRNA;gene=Pcnt;product=pericentrin (kendrin)%2C transcript variant X4;transcript_id=XM_011243382.4;extra_copy_number=0
CM058250.1	Liftoff	exon	83292007	83292464	.	-	.	ID=exon-XM_011243382.4-11;Parent=rna-XM_011243382.4;Dbxref=GeneID:18541,GenBank:XM_011243382.4,MGI:MGI:102722;gbkey=mRNA;gene=Pcnt;product=pericentrin (kendrin)%2C transcript variant X4;transcript_id=XM_011243382.4;extra_copy_number=0
CM058250.1	Liftoff	exon	83296124	83296211	.	-	.	ID=exon-XM_011243382.4-10;Parent=rna-XM_011243382.4;Dbxref=GeneID:18541,GenBank:XM_011243382.4,MGI:MGI:102722;gbkey=mRNA;gene=Pcnt;product=pericentrin (kendrin)%2C transcript variant X4;transcript_id=XM_011243382.4;extra_copy_number=0
CM058250.1	Liftoff	exon	83297052	83297292	.	-	.	ID=exon-XM_011243382.4-9;Parent=rna-XM_011243382.4;Dbxref=GeneID:18541,GenBank:XM_011243382.4,MGI:MGI:102722;gbkey=mRNA;gene=Pcnt;product=pericentrin (kendrin)%2C transcript variant X4;transcript_id=XM_011243382.4;extra_copy_number=0
CM058250.1	Liftoff	exon	83298439	83298550	.	-	.	ID=exon-XM_011243382.4-8;Parent=rna-XM_011243382.4;Dbxref=GeneID:18541,GenBank:XM_011243382.4,MGI:MGI:102722;gbkey=mRNA;gene=Pcnt;product=pericentrin (kendrin)%2C transcript variant X4;transcript_id=XM_011243382.4;extra_copy_number=0
CM058250.1	Liftoff	exon	83302243	83302379	.	-	.	ID=exon-XM_011243382.4-7;Parent=rna-XM_011243382.4;Dbxref=GeneID:18541,GenBank:XM_011243382.4,MGI:MGI:102722;gbkey=mRNA;gene=Pcnt;product=pericentrin (kendrin)%2C transcript variant X4;transcript_id=XM_011243382.4;extra_copy_number=0
CM058250.1	Liftoff	exon	83302846	83303020	.	-	.	ID=exon-XM_011243382.4-6;Parent=rna-XM_011243382.4;Dbxref=GeneID:18541,GenBank:XM_011243382.4,MGI:MGI:102722;gbkey=mRNA;gene=Pcnt;product=pericentrin (kendrin)%2C transcript variant X4;transcript_id=XM_011243382.4;extra_copy_number=0
CM058250.1	Liftoff	exon	83303224	83303279	.	-	.	ID=exon-XM_011243382.4-5;Parent=rna-XM_011243382.4;Dbxref=GeneID:18541,GenBank:XM_011243382.4,MGI:MGI:102722;gbkey=mRNA;gene=Pcnt;product=pericentrin (kendrin)%2C transcript variant X4;transcript_id=XM_011243382.4;extra_copy_number=0
CM058250.1	Liftoff	exon	83305665	83305920	.	-	.	ID=exon-XM_011243382.4-4;Parent=rna-XM_011243382.4;Dbxref=GeneID:18541,GenBank:XM_011243382.4,MGI:MGI:102722;gbkey=mRNA;gene=Pcnt;product=pericentrin (kendrin)%2C transcript variant X4;transcript_id=XM_011243382.4;extra_copy_number=0
CM058250.1	Liftoff	exon	83306384	83306455	.	-	.	ID=exon-XM_011243382.4-3;Parent=rna-XM_011243382.4;Dbxref=GeneID:18541,GenBank:XM_011243382.4,MGI:MGI:102722;gbkey=mRNA;gene=Pcnt;product=pericentrin (kendrin)%2C transcript variant X4;transcript_id=XM_011243382.4;extra_copy_number=0
CM058250.1	Liftoff	exon	83309382	83309594	.	-	.	ID=exon-XM_011243382.4-2;Parent=rna-XM_011243382.4;Dbxref=GeneID:18541,GenBank:XM_011243382.4,MGI:MGI:102722;gbkey=mRNA;gene=Pcnt;product=pericentrin (kendrin)%2C transcript variant X4;transcript_id=XM_011243382.4;extra_copy_number=0
CM058250.1	Liftoff	exon	83311804	83313393	.	-	.	ID=exon-XM_011243382.4-1;Parent=rna-XM_011243382.4;Dbxref=GeneID:18541,GenBank:XM_011243382.4,MGI:MGI:102722;gbkey=mRNA;gene=Pcnt;product=pericentrin (kendrin)%2C transcript variant X4;transcript_id=XM_011243382.4;extra_copy_number=0
CM058250.1	Liftoff	CDS	83220959	83220999	.	-	.	ID=cds-XP_011241684.1;Parent=rna-XM_011243382.4;Dbxref=GeneID:18541,GenBank:XP_011241684.1,MGI:MGI:102722;Name=XP_011241684.1;gbkey=CDS;gene=Pcnt;product=pericentrin isoform X4;protein_id=XP_011241684.1;extra_copy_number=0
CM058250.1	Liftoff	CDS	83222129	83222256	.	-	.	ID=cds-XP_011241684.1;Parent=rna-XM_011243382.4;Dbxref=GeneID:18541,GenBank:XP_011241684.1,MGI:MGI:102722;Name=XP_011241684.1;gbkey=CDS;gene=Pcnt;product=pericentrin isoform X4;protein_id=XP_011241684.1;extra_copy_number=0
CM058250.1	Liftoff	CDS	83223393	83223531	.	-	.	ID=cds-XP_011241684.1;Parent=rna-XM_011243382.4;Dbxref=GeneID:18541,GenBank:XP_011241684.1,MGI:MGI:102722;Name=XP_011241684.1;gbkey=CDS;gene=Pcnt;product=pericentrin isoform X4;protein_id=XP_011241684.1;extra_copy_number=0
CM058250.1	Liftoff	CDS	83224279	83224355	.	-	.	ID=cds-XP_011241684.1;Parent=rna-XM_011243382.4;Dbxref=GeneID:18541,GenBank:XP_011241684.1,MGI:MGI:102722;Name=XP_011241684.1;gbkey=CDS;gene=Pcnt;product=pericentrin isoform X4;protein_id=XP_011241684.1;extra_copy_number=0
CM058250.1	Liftoff	CDS	83225384	83225616	.	-	.	ID=cds-XP_011241684.1;Parent=rna-XM_011243382.4;Dbxref=GeneID:18541,GenBank:XP_011241684.1,MGI:MGI:102722;Name=XP_011241684.1;gbkey=CDS;gene=Pcnt;product=pericentrin isoform X4;protein_id=XP_011241684.1;extra_copy_number=0
CM058250.1	Liftoff	CDS	83226255	83226374	.	-	.	ID=cds-XP_011241684.1;Parent=rna-XM_011243382.4;Dbxref=GeneID:18541,GenBank:XP_011241684.1,MGI:MGI:102722;Name=XP_011241684.1;gbkey=CDS;gene=Pcnt;product=pericentrin isoform X4;protein_id=XP_011241684.1;extra_copy_number=0
CM058250.1	Liftoff	CDS	83236528	83236701	.	-	.	ID=cds-XP_011241684.1;Parent=rna-XM_011243382.4;Dbxref=GeneID:18541,GenBank:XP_011241684.1,MGI:MGI:102722;Name=XP_011241684.1;gbkey=CDS;gene=Pcnt;product=pericentrin isoform X4;protein_id=XP_011241684.1;extra_copy_number=0
CM058250.1	Liftoff	CDS	83237951	83238053	.	-	.	ID=cds-XP_011241684.1;Parent=rna-XM_011243382.4;Dbxref=GeneID:18541,GenBank:XP_011241684.1,MGI:MGI:102722;Name=XP_011241684.1;gbkey=CDS;gene=Pcnt;product=pericentrin isoform X4;protein_id=XP_011241684.1;extra_copy_number=0
CM058250.1	Liftoff	CDS	83239055	83239299	.	-	.	ID=cds-XP_011241684.1;Parent=rna-XM_011243382.4;Dbxref=GeneID:18541,GenBank:XP_011241684.1,MGI:MGI:102722;Name=XP_011241684.1;gbkey=CDS;gene=Pcnt;product=pericentrin isoform X4;protein_id=XP_011241684.1;extra_copy_number=0
CM058250.1	Liftoff	CDS	83243842	83244522	.	-	.	ID=cds-XP_011241684.1;Parent=rna-XM_011243382.4;Dbxref=GeneID:18541,GenBank:XP_011241684.1,MGI:MGI:102722;Name=XP_011241684.1;gbkey=CDS;gene=Pcnt;product=pericentrin isoform X4;protein_id=XP_011241684.1;extra_copy_number=0
CM058250.1	Liftoff	CDS	83249127	83249277	.	-	.	ID=cds-XP_011241684.1;Parent=rna-XM_011243382.4;Dbxref=GeneID:18541,GenBank:XP_011241684.1,MGI:MGI:102722;Name=XP_011241684.1;gbkey=CDS;gene=Pcnt;product=pericentrin isoform X4;protein_id=XP_011241684.1;extra_copy_number=0
CM058250.1	Liftoff	CDS	83249385	83249661	.	-	.	ID=cds-XP_011241684.1;Parent=rna-XM_011243382.4;Dbxref=GeneID:18541,GenBank:XP_011241684.1,MGI:MGI:102722;Name=XP_011241684.1;gbkey=CDS;gene=Pcnt;product=pericentrin isoform X4;protein_id=XP_011241684.1;extra_copy_number=0
CM058250.1	Liftoff	CDS	83250455	83250647	.	-	.	ID=cds-XP_011241684.1;Parent=rna-XM_011243382.4;Dbxref=GeneID:18541,GenBank:XP_011241684.1,MGI:MGI:102722;Name=XP_011241684.1;gbkey=CDS;gene=Pcnt;product=pericentrin isoform X4;protein_id=XP_011241684.1;extra_copy_number=0
CM058250.1	Liftoff	CDS	83251242	83251409	.	-	.	ID=cds-XP_011241684.1;Parent=rna-XM_011243382.4;Dbxref=GeneID:18541,GenBank:XP_011241684.1,MGI:MGI:102722;Name=XP_011241684.1;gbkey=CDS;gene=Pcnt;product=pericentrin isoform X4;protein_id=XP_011241684.1;extra_copy_number=0
CM058250.1	Liftoff	CDS	83253964	83254128	.	-	.	ID=cds-XP_011241684.1;Parent=rna-XM_011243382.4;Dbxref=GeneID:18541,GenBank:XP_011241684.1,MGI:MGI:102722;Name=XP_011241684.1;gbkey=CDS;gene=Pcnt;product=pericentrin isoform X4;protein_id=XP_011241684.1;extra_copy_number=0
CM058250.1	Liftoff	CDS	83254927	83255093	.	-	.	ID=cds-XP_011241684.1;Parent=rna-XM_011243382.4;Dbxref=GeneID:18541,GenBank:XP_011241684.1,MGI:MGI:102722;Name=XP_011241684.1;gbkey=CDS;gene=Pcnt;product=pericentrin isoform X4;protein_id=XP_011241684.1;extra_copy_number=0
CM058250.1	Liftoff	CDS	83256652	83256754	.	-	.	ID=cds-XP_011241684.1;Parent=rna-XM_011243382.4;Dbxref=GeneID:18541,GenBank:XP_011241684.1,MGI:MGI:102722;Name=XP_011241684.1;gbkey=CDS;gene=Pcnt;product=pericentrin isoform X4;protein_id=XP_011241684.1;extra_copy_number=0
CM058250.1	Liftoff	CDS	83258077	83258757	.	-	.	ID=cds-XP_011241684.1;Parent=rna-XM_011243382.4;Dbxref=GeneID:18541,GenBank:XP_011241684.1,MGI:MGI:102722;Name=XP_011241684.1;gbkey=CDS;gene=Pcnt;product=pericentrin isoform X4;protein_id=XP_011241684.1;extra_copy_number=0
CM058250.1	Liftoff	CDS	83261419	83262264	.	-	.	ID=cds-XP_011241684.1;Parent=rna-XM_011243382.4;Dbxref=GeneID:18541,GenBank:XP_011241684.1,MGI:MGI:102722;Name=XP_011241684.1;gbkey=CDS;gene=Pcnt;product=pericentrin isoform X4;protein_id=XP_011241684.1;extra_copy_number=0
CM058250.1	Liftoff	CDS	83269082	83269252	.	-	.	ID=cds-XP_011241684.1;Parent=rna-XM_011243382.4;Dbxref=GeneID:18541,GenBank:XP_011241684.1,MGI:MGI:102722;Name=XP_011241684.1;gbkey=CDS;gene=Pcnt;product=pericentrin isoform X4;protein_id=XP_011241684.1;extra_copy_number=0
CM058250.1	Liftoff	CDS	83270558	83270761	.	-	.	ID=cds-XP_011241684.1;Parent=rna-XM_011243382.4;Dbxref=GeneID:18541,GenBank:XP_011241684.1,MGI:MGI:102722;Name=XP_011241684.1;gbkey=CDS;gene=Pcnt;product=pericentrin isoform X4;protein_id=XP_011241684.1;extra_copy_number=0
CM058250.1	Liftoff	CDS	83272851	83272871	.	-	.	ID=cds-XP_011241684.1;Parent=rna-XM_011243382.4;Dbxref=GeneID:18541,GenBank:XP_011241684.1,MGI:MGI:102722;Name=XP_011241684.1;gbkey=CDS;gene=Pcnt;product=pericentrin isoform X4;protein_id=XP_011241684.1;extra_copy_number=0
CM058250.1	Liftoff	CDS	83272985	83273101	.	-	.	ID=cds-XP_011241684.1;Parent=rna-XM_011243382.4;Dbxref=GeneID:18541,GenBank:XP_011241684.1,MGI:MGI:102722;Name=XP_011241684.1;gbkey=CDS;gene=Pcnt;product=pericentrin isoform X4;protein_id=XP_011241684.1;extra_copy_number=0
CM058250.1	Liftoff	CDS	83273649	83273878	.	-	.	ID=cds-XP_011241684.1;Parent=rna-XM_011243382.4;Dbxref=GeneID:18541,GenBank:XP_011241684.1,MGI:MGI:102722;Name=XP_011241684.1;gbkey=CDS;gene=Pcnt;product=pericentrin isoform X4;protein_id=XP_011241684.1;extra_copy_number=0
CM058250.1	Liftoff	CDS	83277925	83278137	.	-	.	ID=cds-XP_011241684.1;Parent=rna-XM_011243382.4;Dbxref=GeneID:18541,GenBank:XP_011241684.1,MGI:MGI:102722;Name=XP_011241684.1;gbkey=CDS;gene=Pcnt;product=pericentrin isoform X4;protein_id=XP_011241684.1;extra_copy_number=0
CM058250.1	Liftoff	CDS	83278695	83278857	.	-	.	ID=cds-XP_011241684.1;Parent=rna-XM_011243382.4;Dbxref=GeneID:18541,GenBank:XP_011241684.1,MGI:MGI:102722;Name=XP_011241684.1;gbkey=CDS;gene=Pcnt;product=pericentrin isoform X4;protein_id=XP_011241684.1;extra_copy_number=0
CM058250.1	Liftoff	CDS	83280765	83280997	.	-	.	ID=cds-XP_011241684.1;Parent=rna-XM_011243382.4;Dbxref=GeneID:18541,GenBank:XP_011241684.1,MGI:MGI:102722;Name=XP_011241684.1;gbkey=CDS;gene=Pcnt;product=pericentrin isoform X4;protein_id=XP_011241684.1;extra_copy_number=0
CM058250.1	Liftoff	CDS	83281260	83281411	.	-	.	ID=cds-XP_011241684.1;Parent=rna-XM_011243382.4;Dbxref=GeneID:18541,GenBank:XP_011241684.1,MGI:MGI:102722;Name=XP_011241684.1;gbkey=CDS;gene=Pcnt;product=pericentrin isoform X4;protein_id=XP_011241684.1;extra_copy_number=0
CM058250.1	Liftoff	CDS	83281737	83281888	.	-	.	ID=cds-XP_011241684.1;Parent=rna-XM_011243382.4;Dbxref=GeneID:18541,GenBank:XP_011241684.1,MGI:MGI:102722;Name=XP_011241684.1;gbkey=CDS;gene=Pcnt;product=pericentrin isoform X4;protein_id=XP_011241684.1;extra_copy_number=0
CM058250.1	Liftoff	CDS	83287599	83287808	.	-	.	ID=cds-XP_011241684.1;Parent=rna-XM_011243382.4;Dbxref=GeneID:18541,GenBank:XP_011241684.1,MGI:MGI:102722;Name=XP_011241684.1;gbkey=CDS;gene=Pcnt;product=pericentrin isoform X4;protein_id=XP_011241684.1;extra_copy_number=0
CM058250.1	Liftoff	CDS	83289217	83289781	.	-	.	ID=cds-XP_011241684.1;Parent=rna-XM_011243382.4;Dbxref=GeneID:18541,GenBank:XP_011241684.1,MGI:MGI:102722;Name=XP_011241684.1;gbkey=CDS;gene=Pcnt;product=pericentrin isoform X4;protein_id=XP_011241684.1;extra_copy_number=0
CM058250.1	Liftoff	CDS	83292007	83292464	.	-	.	ID=cds-XP_011241684.1;Parent=rna-XM_011243382.4;Dbxref=GeneID:18541,GenBank:XP_011241684.1,MGI:MGI:102722;Name=XP_011241684.1;gbkey=CDS;gene=Pcnt;product=pericentrin isoform X4;protein_id=XP_011241684.1;extra_copy_number=0
CM058250.1	Liftoff	CDS	83296124	83296211	.	-	.	ID=cds-XP_011241684.1;Parent=rna-XM_011243382.4;Dbxref=GeneID:18541,GenBank:XP_011241684.1,MGI:MGI:102722;Name=XP_011241684.1;gbkey=CDS;gene=Pcnt;product=pericentrin isoform X4;protein_id=XP_011241684.1;extra_copy_number=0
CM058250.1	Liftoff	CDS	83297052	83297292	.	-	.	ID=cds-XP_011241684.1;Parent=rna-XM_011243382.4;Dbxref=GeneID:18541,GenBank:XP_011241684.1,MGI:MGI:102722;Name=XP_011241684.1;gbkey=CDS;gene=Pcnt;product=pericentrin isoform X4;protein_id=XP_011241684.1;extra_copy_number=0
CM058250.1	Liftoff	CDS	83298439	83298550	.	-	.	ID=cds-XP_011241684.1;Parent=rna-XM_011243382.4;Dbxref=GeneID:18541,GenBank:XP_011241684.1,MGI:MGI:102722;Name=XP_011241684.1;gbkey=CDS;gene=Pcnt;product=pericentrin isoform X4;protein_id=XP_011241684.1;extra_copy_number=0
CM058250.1	Liftoff	CDS	83302243	83302379	.	-	.	ID=cds-XP_011241684.1;Parent=rna-XM_011243382.4;Dbxref=GeneID:18541,GenBank:XP_011241684.1,MGI:MGI:102722;Name=XP_011241684.1;gbkey=CDS;gene=Pcnt;product=pericentrin isoform X4;protein_id=XP_011241684.1;extra_copy_number=0
CM058250.1	Liftoff	CDS	83302846	83303020	.	-	.	ID=cds-XP_011241684.1;Parent=rna-XM_011243382.4;Dbxref=GeneID:18541,GenBank:XP_011241684.1,MGI:MGI:102722;Name=XP_011241684.1;gbkey=CDS;gene=Pcnt;product=pericentrin isoform X4;protein_id=XP_011241684.1;extra_copy_number=0
CM058250.1	Liftoff	CDS	83303224	83303279	.	-	.	ID=cds-XP_011241684.1;Parent=rna-XM_011243382.4;Dbxref=GeneID:18541,GenBank:XP_011241684.1,MGI:MGI:102722;Name=XP_011241684.1;gbkey=CDS;gene=Pcnt;product=pericentrin isoform X4;protein_id=XP_011241684.1;extra_copy_number=0
CM058250.1	Liftoff	CDS	83305665	83305920	.	-	.	ID=cds-XP_011241684.1;Parent=rna-XM_011243382.4;Dbxref=GeneID:18541,GenBank:XP_011241684.1,MGI:MGI:102722;Name=XP_011241684.1;gbkey=CDS;gene=Pcnt;product=pericentrin isoform X4;protein_id=XP_011241684.1;extra_copy_number=0
CM058250.1	Liftoff	CDS	83306384	83306455	.	-	.	ID=cds-XP_011241684.1;Parent=rna-XM_011243382.4;Dbxref=GeneID:18541,GenBank:XP_011241684.1,MGI:MGI:102722;Name=XP_011241684.1;gbkey=CDS;gene=Pcnt;product=pericentrin isoform X4;protein_id=XP_011241684.1;extra_copy_number=0
CM058250.1	Liftoff	CDS	83309382	83309594	.	-	.	ID=cds-XP_011241684.1;Parent=rna-XM_011243382.4;Dbxref=GeneID:18541,GenBank:XP_011241684.1,MGI:MGI:102722;Name=XP_011241684.1;gbkey=CDS;gene=Pcnt;product=pericentrin isoform X4;protein_id=XP_011241684.1;extra_copy_number=0
CM058250.1	Liftoff	CDS	83311804	83311857	.	-	.	ID=cds-XP_011241684.1;Parent=rna-XM_011243382.4;Dbxref=GeneID:18541,GenBank:XP_011241684.1,MGI:MGI:102722;Name=XP_011241684.1;gbkey=CDS;gene=Pcnt;product=pericentrin isoform X4;protein_id=XP_011241684.1;extra_copy_number=0
CM058250.1	Liftoff	mRNA	83220484	83313393	.	-	.	ID=rna-XM_011243383.4;Parent=gene-Pcnt;Dbxref=GeneID:18541,GenBank:XM_011243383.4,MGI:MGI:102722;Name=XM_011243383.4;gbkey=mRNA;gene=Pcnt;model_evidence=Supporting evidence includes similarity to: 4 mRNAs%2C 82 ESTs%2C 3 Proteins%2C 360 long SRA reads%2C and 94%25 coverage of the annotated genomic feature by RNAseq alignments%2C including 32 samples with support for all annotated introns;product=pericentrin (kendrin)%2C transcript variant X5;transcript_id=XM_011243383.4;matches_ref_protein=True;valid_ORF=True;extra_copy_number=0
CM058250.1	Liftoff	exon	83220484	83220999	.	-	.	ID=exon-XM_011243383.4-42;Parent=rna-XM_011243383.4;Dbxref=GeneID:18541,GenBank:XM_011243383.4,MGI:MGI:102722;gbkey=mRNA;gene=Pcnt;product=pericentrin (kendrin)%2C transcript variant X5;transcript_id=XM_011243383.4;extra_copy_number=0
CM058250.1	Liftoff	exon	83222129	83222256	.	-	.	ID=exon-XM_011243383.4-41;Parent=rna-XM_011243383.4;Dbxref=GeneID:18541,GenBank:XM_011243383.4,MGI:MGI:102722;gbkey=mRNA;gene=Pcnt;product=pericentrin (kendrin)%2C transcript variant X5;transcript_id=XM_011243383.4;extra_copy_number=0
CM058250.1	Liftoff	exon	83223393	83223531	.	-	.	ID=exon-XM_011243383.4-40;Parent=rna-XM_011243383.4;Dbxref=GeneID:18541,GenBank:XM_011243383.4,MGI:MGI:102722;gbkey=mRNA;gene=Pcnt;product=pericentrin (kendrin)%2C transcript variant X5;transcript_id=XM_011243383.4;extra_copy_number=0
CM058250.1	Liftoff	exon	83224279	83224355	.	-	.	ID=exon-XM_011243383.4-39;Parent=rna-XM_011243383.4;Dbxref=GeneID:18541,GenBank:XM_011243383.4,MGI:MGI:102722;gbkey=mRNA;gene=Pcnt;product=pericentrin (kendrin)%2C transcript variant X5;transcript_id=XM_011243383.4;extra_copy_number=0
CM058250.1	Liftoff	exon	83225384	83225616	.	-	.	ID=exon-XM_011243383.4-38;Parent=rna-XM_011243383.4;Dbxref=GeneID:18541,GenBank:XM_011243383.4,MGI:MGI:102722;gbkey=mRNA;gene=Pcnt;product=pericentrin (kendrin)%2C transcript variant X5;transcript_id=XM_011243383.4;extra_copy_number=0
CM058250.1	Liftoff	exon	83226255	83226374	.	-	.	ID=exon-XM_011243383.4-37;Parent=rna-XM_011243383.4;Dbxref=GeneID:18541,GenBank:XM_011243383.4,MGI:MGI:102722;gbkey=mRNA;gene=Pcnt;product=pericentrin (kendrin)%2C transcript variant X5;transcript_id=XM_011243383.4;extra_copy_number=0
CM058250.1	Liftoff	exon	83236528	83236701	.	-	.	ID=exon-XM_011243383.4-36;Parent=rna-XM_011243383.4;Dbxref=GeneID:18541,GenBank:XM_011243383.4,MGI:MGI:102722;gbkey=mRNA;gene=Pcnt;product=pericentrin (kendrin)%2C transcript variant X5;transcript_id=XM_011243383.4;extra_copy_number=0
CM058250.1	Liftoff	exon	83237951	83238053	.	-	.	ID=exon-XM_011243383.4-35;Parent=rna-XM_011243383.4;Dbxref=GeneID:18541,GenBank:XM_011243383.4,MGI:MGI:102722;gbkey=mRNA;gene=Pcnt;product=pericentrin (kendrin)%2C transcript variant X5;transcript_id=XM_011243383.4;extra_copy_number=0
CM058250.1	Liftoff	exon	83239055	83239299	.	-	.	ID=exon-XM_011243383.4-34;Parent=rna-XM_011243383.4;Dbxref=GeneID:18541,GenBank:XM_011243383.4,MGI:MGI:102722;gbkey=mRNA;gene=Pcnt;product=pericentrin (kendrin)%2C transcript variant X5;transcript_id=XM_011243383.4;extra_copy_number=0
CM058250.1	Liftoff	exon	83243842	83244522	.	-	.	ID=exon-XM_011243383.4-33;Parent=rna-XM_011243383.4;Dbxref=GeneID:18541,GenBank:XM_011243383.4,MGI:MGI:102722;gbkey=mRNA;gene=Pcnt;product=pericentrin (kendrin)%2C transcript variant X5;transcript_id=XM_011243383.4;extra_copy_number=0
CM058250.1	Liftoff	exon	83249127	83249277	.	-	.	ID=exon-XM_011243383.4-32;Parent=rna-XM_011243383.4;Dbxref=GeneID:18541,GenBank:XM_011243383.4,MGI:MGI:102722;gbkey=mRNA;gene=Pcnt;product=pericentrin (kendrin)%2C transcript variant X5;transcript_id=XM_011243383.4;extra_copy_number=0
CM058250.1	Liftoff	exon	83249385	83249661	.	-	.	ID=exon-XM_011243383.4-31;Parent=rna-XM_011243383.4;Dbxref=GeneID:18541,GenBank:XM_011243383.4,MGI:MGI:102722;gbkey=mRNA;gene=Pcnt;product=pericentrin (kendrin)%2C transcript variant X5;transcript_id=XM_011243383.4;extra_copy_number=0
CM058250.1	Liftoff	exon	83250455	83250647	.	-	.	ID=exon-XM_011243383.4-30;Parent=rna-XM_011243383.4;Dbxref=GeneID:18541,GenBank:XM_011243383.4,MGI:MGI:102722;gbkey=mRNA;gene=Pcnt;product=pericentrin (kendrin)%2C transcript variant X5;transcript_id=XM_011243383.4;extra_copy_number=0
CM058250.1	Liftoff	exon	83251242	83251409	.	-	.	ID=exon-XM_011243383.4-29;Parent=rna-XM_011243383.4;Dbxref=GeneID:18541,GenBank:XM_011243383.4,MGI:MGI:102722;gbkey=mRNA;gene=Pcnt;product=pericentrin (kendrin)%2C transcript variant X5;transcript_id=XM_011243383.4;extra_copy_number=0
CM058250.1	Liftoff	exon	83253964	83254128	.	-	.	ID=exon-XM_011243383.4-28;Parent=rna-XM_011243383.4;Dbxref=GeneID:18541,GenBank:XM_011243383.4,MGI:MGI:102722;gbkey=mRNA;gene=Pcnt;product=pericentrin (kendrin)%2C transcript variant X5;transcript_id=XM_011243383.4;extra_copy_number=0
CM058250.1	Liftoff	exon	83254927	83255093	.	-	.	ID=exon-XM_011243383.4-27;Parent=rna-XM_011243383.4;Dbxref=GeneID:18541,GenBank:XM_011243383.4,MGI:MGI:102722;gbkey=mRNA;gene=Pcnt;product=pericentrin (kendrin)%2C transcript variant X5;transcript_id=XM_011243383.4;extra_copy_number=0
CM058250.1	Liftoff	exon	83256652	83256754	.	-	.	ID=exon-XM_011243383.4-26;Parent=rna-XM_011243383.4;Dbxref=GeneID:18541,GenBank:XM_011243383.4,MGI:MGI:102722;gbkey=mRNA;gene=Pcnt;product=pericentrin (kendrin)%2C transcript variant X5;transcript_id=XM_011243383.4;extra_copy_number=0
CM058250.1	Liftoff	exon	83258077	83258757	.	-	.	ID=exon-XM_011243383.4-25;Parent=rna-XM_011243383.4;Dbxref=GeneID:18541,GenBank:XM_011243383.4,MGI:MGI:102722;gbkey=mRNA;gene=Pcnt;product=pericentrin (kendrin)%2C transcript variant X5;transcript_id=XM_011243383.4;extra_copy_number=0
CM058250.1	Liftoff	exon	83261419	83262264	.	-	.	ID=exon-XM_011243383.4-24;Parent=rna-XM_011243383.4;Dbxref=GeneID:18541,GenBank:XM_011243383.4,MGI:MGI:102722;gbkey=mRNA;gene=Pcnt;product=pericentrin (kendrin)%2C transcript variant X5;transcript_id=XM_011243383.4;extra_copy_number=0
CM058250.1	Liftoff	exon	83269082	83269252	.	-	.	ID=exon-XM_011243383.4-23;Parent=rna-XM_011243383.4;Dbxref=GeneID:18541,GenBank:XM_011243383.4,MGI:MGI:102722;gbkey=mRNA;gene=Pcnt;product=pericentrin (kendrin)%2C transcript variant X5;transcript_id=XM_011243383.4;extra_copy_number=0
CM058250.1	Liftoff	exon	83270558	83270761	.	-	.	ID=exon-XM_011243383.4-22;Parent=rna-XM_011243383.4;Dbxref=GeneID:18541,GenBank:XM_011243383.4,MGI:MGI:102722;gbkey=mRNA;gene=Pcnt;product=pericentrin (kendrin)%2C transcript variant X5;transcript_id=XM_011243383.4;extra_copy_number=0
CM058250.1	Liftoff	exon	83272851	83272871	.	-	.	ID=exon-XM_011243383.4-21;Parent=rna-XM_011243383.4;Dbxref=GeneID:18541,GenBank:XM_011243383.4,MGI:MGI:102722;gbkey=mRNA;gene=Pcnt;product=pericentrin (kendrin)%2C transcript variant X5;transcript_id=XM_011243383.4;extra_copy_number=0
CM058250.1	Liftoff	exon	83272985	83273101	.	-	.	ID=exon-XM_011243383.4-20;Parent=rna-XM_011243383.4;Dbxref=GeneID:18541,GenBank:XM_011243383.4,MGI:MGI:102722;gbkey=mRNA;gene=Pcnt;product=pericentrin (kendrin)%2C transcript variant X5;transcript_id=XM_011243383.4;extra_copy_number=0
CM058250.1	Liftoff	exon	83273649	83273878	.	-	.	ID=exon-XM_011243383.4-19;Parent=rna-XM_011243383.4;Dbxref=GeneID:18541,GenBank:XM_011243383.4,MGI:MGI:102722;gbkey=mRNA;gene=Pcnt;product=pericentrin (kendrin)%2C transcript variant X5;transcript_id=XM_011243383.4;extra_copy_number=0
CM058250.1	Liftoff	exon	83277925	83278137	.	-	.	ID=exon-XM_011243383.4-18;Parent=rna-XM_011243383.4;Dbxref=GeneID:18541,GenBank:XM_011243383.4,MGI:MGI:102722;gbkey=mRNA;gene=Pcnt;product=pericentrin (kendrin)%2C transcript variant X5;transcript_id=XM_011243383.4;extra_copy_number=0
CM058250.1	Liftoff	exon	83278695	83278857	.	-	.	ID=exon-XM_011243383.4-17;Parent=rna-XM_011243383.4;Dbxref=GeneID:18541,GenBank:XM_011243383.4,MGI:MGI:102722;gbkey=mRNA;gene=Pcnt;product=pericentrin (kendrin)%2C transcript variant X5;transcript_id=XM_011243383.4;extra_copy_number=0
CM058250.1	Liftoff	exon	83280765	83280997	.	-	.	ID=exon-XM_011243383.4-16;Parent=rna-XM_011243383.4;Dbxref=GeneID:18541,GenBank:XM_011243383.4,MGI:MGI:102722;gbkey=mRNA;gene=Pcnt;product=pericentrin (kendrin)%2C transcript variant X5;transcript_id=XM_011243383.4;extra_copy_number=0
CM058250.1	Liftoff	exon	83281260	83281411	.	-	.	ID=exon-XM_011243383.4-15;Parent=rna-XM_011243383.4;Dbxref=GeneID:18541,GenBank:XM_011243383.4,MGI:MGI:102722;gbkey=mRNA;gene=Pcnt;product=pericentrin (kendrin)%2C transcript variant X5;transcript_id=XM_011243383.4;extra_copy_number=0
CM058250.1	Liftoff	exon	83281737	83281888	.	-	.	ID=exon-XM_011243383.4-14;Parent=rna-XM_011243383.4;Dbxref=GeneID:18541,GenBank:XM_011243383.4,MGI:MGI:102722;gbkey=mRNA;gene=Pcnt;product=pericentrin (kendrin)%2C transcript variant X5;transcript_id=XM_011243383.4;extra_copy_number=0
CM058250.1	Liftoff	exon	83287599	83287805	.	-	.	ID=exon-XM_011243383.4-13;Parent=rna-XM_011243383.4;Dbxref=GeneID:18541,GenBank:XM_011243383.4,MGI:MGI:102722;gbkey=mRNA;gene=Pcnt;product=pericentrin (kendrin)%2C transcript variant X5;transcript_id=XM_011243383.4;extra_copy_number=0
CM058250.1	Liftoff	exon	83289217	83289781	.	-	.	ID=exon-XM_011243383.4-12;Parent=rna-XM_011243383.4;Dbxref=GeneID:18541,GenBank:XM_011243383.4,MGI:MGI:102722;gbkey=mRNA;gene=Pcnt;product=pericentrin (kendrin)%2C transcript variant X5;transcript_id=XM_011243383.4;extra_copy_number=0
CM058250.1	Liftoff	exon	83292007	83292464	.	-	.	ID=exon-XM_011243383.4-11;Parent=rna-XM_011243383.4;Dbxref=GeneID:18541,GenBank:XM_011243383.4,MGI:MGI:102722;gbkey=mRNA;gene=Pcnt;product=pericentrin (kendrin)%2C transcript variant X5;transcript_id=XM_011243383.4;extra_copy_number=0
CM058250.1	Liftoff	exon	83296124	83296211	.	-	.	ID=exon-XM_011243383.4-10;Parent=rna-XM_011243383.4;Dbxref=GeneID:18541,GenBank:XM_011243383.4,MGI:MGI:102722;gbkey=mRNA;gene=Pcnt;product=pericentrin (kendrin)%2C transcript variant X5;transcript_id=XM_011243383.4;extra_copy_number=0
CM058250.1	Liftoff	exon	83297052	83297292	.	-	.	ID=exon-XM_011243383.4-9;Parent=rna-XM_011243383.4;Dbxref=GeneID:18541,GenBank:XM_011243383.4,MGI:MGI:102722;gbkey=mRNA;gene=Pcnt;product=pericentrin (kendrin)%2C transcript variant X5;transcript_id=XM_011243383.4;extra_copy_number=0
CM058250.1	Liftoff	exon	83298439	83298550	.	-	.	ID=exon-XM_011243383.4-8;Parent=rna-XM_011243383.4;Dbxref=GeneID:18541,GenBank:XM_011243383.4,MGI:MGI:102722;gbkey=mRNA;gene=Pcnt;product=pericentrin (kendrin)%2C transcript variant X5;transcript_id=XM_011243383.4;extra_copy_number=0
CM058250.1	Liftoff	exon	83302243	83302379	.	-	.	ID=exon-XM_011243383.4-7;Parent=rna-XM_011243383.4;Dbxref=GeneID:18541,GenBank:XM_011243383.4,MGI:MGI:102722;gbkey=mRNA;gene=Pcnt;product=pericentrin (kendrin)%2C transcript variant X5;transcript_id=XM_011243383.4;extra_copy_number=0
CM058250.1	Liftoff	exon	83302846	83303020	.	-	.	ID=exon-XM_011243383.4-6;Parent=rna-XM_011243383.4;Dbxref=GeneID:18541,GenBank:XM_011243383.4,MGI:MGI:102722;gbkey=mRNA;gene=Pcnt;product=pericentrin (kendrin)%2C transcript variant X5;transcript_id=XM_011243383.4;extra_copy_number=0
CM058250.1	Liftoff	exon	83303224	83303279	.	-	.	ID=exon-XM_011243383.4-5;Parent=rna-XM_011243383.4;Dbxref=GeneID:18541,GenBank:XM_011243383.4,MGI:MGI:102722;gbkey=mRNA;gene=Pcnt;product=pericentrin (kendrin)%2C transcript variant X5;transcript_id=XM_011243383.4;extra_copy_number=0
CM058250.1	Liftoff	exon	83305665	83305920	.	-	.	ID=exon-XM_011243383.4-4;Parent=rna-XM_011243383.4;Dbxref=GeneID:18541,GenBank:XM_011243383.4,MGI:MGI:102722;gbkey=mRNA;gene=Pcnt;product=pericentrin (kendrin)%2C transcript variant X5;transcript_id=XM_011243383.4;extra_copy_number=0
CM058250.1	Liftoff	exon	83306384	83306455	.	-	.	ID=exon-XM_011243383.4-3;Parent=rna-XM_011243383.4;Dbxref=GeneID:18541,GenBank:XM_011243383.4,MGI:MGI:102722;gbkey=mRNA;gene=Pcnt;product=pericentrin (kendrin)%2C transcript variant X5;transcript_id=XM_011243383.4;extra_copy_number=0
CM058250.1	Liftoff	exon	83309382	83309594	.	-	.	ID=exon-XM_011243383.4-2;Parent=rna-XM_011243383.4;Dbxref=GeneID:18541,GenBank:XM_011243383.4,MGI:MGI:102722;gbkey=mRNA;gene=Pcnt;product=pericentrin (kendrin)%2C transcript variant X5;transcript_id=XM_011243383.4;extra_copy_number=0
CM058250.1	Liftoff	exon	83311804	83313393	.	-	.	ID=exon-XM_011243383.4-1;Parent=rna-XM_011243383.4;Dbxref=GeneID:18541,GenBank:XM_011243383.4,MGI:MGI:102722;gbkey=mRNA;gene=Pcnt;product=pericentrin (kendrin)%2C transcript variant X5;transcript_id=XM_011243383.4;extra_copy_number=0
CM058250.1	Liftoff	CDS	83220959	83220999	.	-	.	ID=cds-XP_011241685.1;Parent=rna-XM_011243383.4;Dbxref=GeneID:18541,GenBank:XP_011241685.1,MGI:MGI:102722;Name=XP_011241685.1;gbkey=CDS;gene=Pcnt;product=pericentrin isoform X5;protein_id=XP_011241685.1;extra_copy_number=0
CM058250.1	Liftoff	CDS	83222129	83222256	.	-	.	ID=cds-XP_011241685.1;Parent=rna-XM_011243383.4;Dbxref=GeneID:18541,GenBank:XP_011241685.1,MGI:MGI:102722;Name=XP_011241685.1;gbkey=CDS;gene=Pcnt;product=pericentrin isoform X5;protein_id=XP_011241685.1;extra_copy_number=0
CM058250.1	Liftoff	CDS	83223393	83223531	.	-	.	ID=cds-XP_011241685.1;Parent=rna-XM_011243383.4;Dbxref=GeneID:18541,GenBank:XP_011241685.1,MGI:MGI:102722;Name=XP_011241685.1;gbkey=CDS;gene=Pcnt;product=pericentrin isoform X5;protein_id=XP_011241685.1;extra_copy_number=0
CM058250.1	Liftoff	CDS	83224279	83224355	.	-	.	ID=cds-XP_011241685.1;Parent=rna-XM_011243383.4;Dbxref=GeneID:18541,GenBank:XP_011241685.1,MGI:MGI:102722;Name=XP_011241685.1;gbkey=CDS;gene=Pcnt;product=pericentrin isoform X5;protein_id=XP_011241685.1;extra_copy_number=0
CM058250.1	Liftoff	CDS	83225384	83225616	.	-	.	ID=cds-XP_011241685.1;Parent=rna-XM_011243383.4;Dbxref=GeneID:18541,GenBank:XP_011241685.1,MGI:MGI:102722;Name=XP_011241685.1;gbkey=CDS;gene=Pcnt;product=pericentrin isoform X5;protein_id=XP_011241685.1;extra_copy_number=0
CM058250.1	Liftoff	CDS	83226255	83226374	.	-	.	ID=cds-XP_011241685.1;Parent=rna-XM_011243383.4;Dbxref=GeneID:18541,GenBank:XP_011241685.1,MGI:MGI:102722;Name=XP_011241685.1;gbkey=CDS;gene=Pcnt;product=pericentrin isoform X5;protein_id=XP_011241685.1;extra_copy_number=0
CM058250.1	Liftoff	CDS	83236528	83236701	.	-	.	ID=cds-XP_011241685.1;Parent=rna-XM_011243383.4;Dbxref=GeneID:18541,GenBank:XP_011241685.1,MGI:MGI:102722;Name=XP_011241685.1;gbkey=CDS;gene=Pcnt;product=pericentrin isoform X5;protein_id=XP_011241685.1;extra_copy_number=0
CM058250.1	Liftoff	CDS	83237951	83238053	.	-	.	ID=cds-XP_011241685.1;Parent=rna-XM_011243383.4;Dbxref=GeneID:18541,GenBank:XP_011241685.1,MGI:MGI:102722;Name=XP_011241685.1;gbkey=CDS;gene=Pcnt;product=pericentrin isoform X5;protein_id=XP_011241685.1;extra_copy_number=0
CM058250.1	Liftoff	CDS	83239055	83239299	.	-	.	ID=cds-XP_011241685.1;Parent=rna-XM_011243383.4;Dbxref=GeneID:18541,GenBank:XP_011241685.1,MGI:MGI:102722;Name=XP_011241685.1;gbkey=CDS;gene=Pcnt;product=pericentrin isoform X5;protein_id=XP_011241685.1;extra_copy_number=0
CM058250.1	Liftoff	CDS	83243842	83244522	.	-	.	ID=cds-XP_011241685.1;Parent=rna-XM_011243383.4;Dbxref=GeneID:18541,GenBank:XP_011241685.1,MGI:MGI:102722;Name=XP_011241685.1;gbkey=CDS;gene=Pcnt;product=pericentrin isoform X5;protein_id=XP_011241685.1;extra_copy_number=0
CM058250.1	Liftoff	CDS	83249127	83249277	.	-	.	ID=cds-XP_011241685.1;Parent=rna-XM_011243383.4;Dbxref=GeneID:18541,GenBank:XP_011241685.1,MGI:MGI:102722;Name=XP_011241685.1;gbkey=CDS;gene=Pcnt;product=pericentrin isoform X5;protein_id=XP_011241685.1;extra_copy_number=0
CM058250.1	Liftoff	CDS	83249385	83249661	.	-	.	ID=cds-XP_011241685.1;Parent=rna-XM_011243383.4;Dbxref=GeneID:18541,GenBank:XP_011241685.1,MGI:MGI:102722;Name=XP_011241685.1;gbkey=CDS;gene=Pcnt;product=pericentrin isoform X5;protein_id=XP_011241685.1;extra_copy_number=0
CM058250.1	Liftoff	CDS	83250455	83250647	.	-	.	ID=cds-XP_011241685.1;Parent=rna-XM_011243383.4;Dbxref=GeneID:18541,GenBank:XP_011241685.1,MGI:MGI:102722;Name=XP_011241685.1;gbkey=CDS;gene=Pcnt;product=pericentrin isoform X5;protein_id=XP_011241685.1;extra_copy_number=0
CM058250.1	Liftoff	CDS	83251242	83251409	.	-	.	ID=cds-XP_011241685.1;Parent=rna-XM_011243383.4;Dbxref=GeneID:18541,GenBank:XP_011241685.1,MGI:MGI:102722;Name=XP_011241685.1;gbkey=CDS;gene=Pcnt;product=pericentrin isoform X5;protein_id=XP_011241685.1;extra_copy_number=0
CM058250.1	Liftoff	CDS	83253964	83254128	.	-	.	ID=cds-XP_011241685.1;Parent=rna-XM_011243383.4;Dbxref=GeneID:18541,GenBank:XP_011241685.1,MGI:MGI:102722;Name=XP_011241685.1;gbkey=CDS;gene=Pcnt;product=pericentrin isoform X5;protein_id=XP_011241685.1;extra_copy_number=0
CM058250.1	Liftoff	CDS	83254927	83255093	.	-	.	ID=cds-XP_011241685.1;Parent=rna-XM_011243383.4;Dbxref=GeneID:18541,GenBank:XP_011241685.1,MGI:MGI:102722;Name=XP_011241685.1;gbkey=CDS;gene=Pcnt;product=pericentrin isoform X5;protein_id=XP_011241685.1;extra_copy_number=0
CM058250.1	Liftoff	CDS	83256652	83256754	.	-	.	ID=cds-XP_011241685.1;Parent=rna-XM_011243383.4;Dbxref=GeneID:18541,GenBank:XP_011241685.1,MGI:MGI:102722;Name=XP_011241685.1;gbkey=CDS;gene=Pcnt;product=pericentrin isoform X5;protein_id=XP_011241685.1;extra_copy_number=0
CM058250.1	Liftoff	CDS	83258077	83258757	.	-	.	ID=cds-XP_011241685.1;Parent=rna-XM_011243383.4;Dbxref=GeneID:18541,GenBank:XP_011241685.1,MGI:MGI:102722;Name=XP_011241685.1;gbkey=CDS;gene=Pcnt;product=pericentrin isoform X5;protein_id=XP_011241685.1;extra_copy_number=0
CM058250.1	Liftoff	CDS	83261419	83262264	.	-	.	ID=cds-XP_011241685.1;Parent=rna-XM_011243383.4;Dbxref=GeneID:18541,GenBank:XP_011241685.1,MGI:MGI:102722;Name=XP_011241685.1;gbkey=CDS;gene=Pcnt;product=pericentrin isoform X5;protein_id=XP_011241685.1;extra_copy_number=0
CM058250.1	Liftoff	CDS	83269082	83269252	.	-	.	ID=cds-XP_011241685.1;Parent=rna-XM_011243383.4;Dbxref=GeneID:18541,GenBank:XP_011241685.1,MGI:MGI:102722;Name=XP_011241685.1;gbkey=CDS;gene=Pcnt;product=pericentrin isoform X5;protein_id=XP_011241685.1;extra_copy_number=0
CM058250.1	Liftoff	CDS	83270558	83270761	.	-	.	ID=cds-XP_011241685.1;Parent=rna-XM_011243383.4;Dbxref=GeneID:18541,GenBank:XP_011241685.1,MGI:MGI:102722;Name=XP_011241685.1;gbkey=CDS;gene=Pcnt;product=pericentrin isoform X5;protein_id=XP_011241685.1;extra_copy_number=0
CM058250.1	Liftoff	CDS	83272851	83272871	.	-	.	ID=cds-XP_011241685.1;Parent=rna-XM_011243383.4;Dbxref=GeneID:18541,GenBank:XP_011241685.1,MGI:MGI:102722;Name=XP_011241685.1;gbkey=CDS;gene=Pcnt;product=pericentrin isoform X5;protein_id=XP_011241685.1;extra_copy_number=0
CM058250.1	Liftoff	CDS	83272985	83273101	.	-	.	ID=cds-XP_011241685.1;Parent=rna-XM_011243383.4;Dbxref=GeneID:18541,GenBank:XP_011241685.1,MGI:MGI:102722;Name=XP_011241685.1;gbkey=CDS;gene=Pcnt;product=pericentrin isoform X5;protein_id=XP_011241685.1;extra_copy_number=0
CM058250.1	Liftoff	CDS	83273649	83273878	.	-	.	ID=cds-XP_011241685.1;Parent=rna-XM_011243383.4;Dbxref=GeneID:18541,GenBank:XP_011241685.1,MGI:MGI:102722;Name=XP_011241685.1;gbkey=CDS;gene=Pcnt;product=pericentrin isoform X5;protein_id=XP_011241685.1;extra_copy_number=0
CM058250.1	Liftoff	CDS	83277925	83278137	.	-	.	ID=cds-XP_011241685.1;Parent=rna-XM_011243383.4;Dbxref=GeneID:18541,GenBank:XP_011241685.1,MGI:MGI:102722;Name=XP_011241685.1;gbkey=CDS;gene=Pcnt;product=pericentrin isoform X5;protein_id=XP_011241685.1;extra_copy_number=0
CM058250.1	Liftoff	CDS	83278695	83278857	.	-	.	ID=cds-XP_011241685.1;Parent=rna-XM_011243383.4;Dbxref=GeneID:18541,GenBank:XP_011241685.1,MGI:MGI:102722;Name=XP_011241685.1;gbkey=CDS;gene=Pcnt;product=pericentrin isoform X5;protein_id=XP_011241685.1;extra_copy_number=0
CM058250.1	Liftoff	CDS	83280765	83280997	.	-	.	ID=cds-XP_011241685.1;Parent=rna-XM_011243383.4;Dbxref=GeneID:18541,GenBank:XP_011241685.1,MGI:MGI:102722;Name=XP_011241685.1;gbkey=CDS;gene=Pcnt;product=pericentrin isoform X5;protein_id=XP_011241685.1;extra_copy_number=0
CM058250.1	Liftoff	CDS	83281260	83281411	.	-	.	ID=cds-XP_011241685.1;Parent=rna-XM_011243383.4;Dbxref=GeneID:18541,GenBank:XP_011241685.1,MGI:MGI:102722;Name=XP_011241685.1;gbkey=CDS;gene=Pcnt;product=pericentrin isoform X5;protein_id=XP_011241685.1;extra_copy_number=0
CM058250.1	Liftoff	CDS	83281737	83281888	.	-	.	ID=cds-XP_011241685.1;Parent=rna-XM_011243383.4;Dbxref=GeneID:18541,GenBank:XP_011241685.1,MGI:MGI:102722;Name=XP_011241685.1;gbkey=CDS;gene=Pcnt;product=pericentrin isoform X5;protein_id=XP_011241685.1;extra_copy_number=0
CM058250.1	Liftoff	CDS	83287599	83287805	.	-	.	ID=cds-XP_011241685.1;Parent=rna-XM_011243383.4;Dbxref=GeneID:18541,GenBank:XP_011241685.1,MGI:MGI:102722;Name=XP_011241685.1;gbkey=CDS;gene=Pcnt;product=pericentrin isoform X5;protein_id=XP_011241685.1;extra_copy_number=0
CM058250.1	Liftoff	CDS	83289217	83289781	.	-	.	ID=cds-XP_011241685.1;Parent=rna-XM_011243383.4;Dbxref=GeneID:18541,GenBank:XP_011241685.1,MGI:MGI:102722;Name=XP_011241685.1;gbkey=CDS;gene=Pcnt;product=pericentrin isoform X5;protein_id=XP_011241685.1;extra_copy_number=0
CM058250.1	Liftoff	CDS	83292007	83292464	.	-	.	ID=cds-XP_011241685.1;Parent=rna-XM_011243383.4;Dbxref=GeneID:18541,GenBank:XP_011241685.1,MGI:MGI:102722;Name=XP_011241685.1;gbkey=CDS;gene=Pcnt;product=pericentrin isoform X5;protein_id=XP_011241685.1;extra_copy_number=0
CM058250.1	Liftoff	CDS	83296124	83296211	.	-	.	ID=cds-XP_011241685.1;Parent=rna-XM_011243383.4;Dbxref=GeneID:18541,GenBank:XP_011241685.1,MGI:MGI:102722;Name=XP_011241685.1;gbkey=CDS;gene=Pcnt;product=pericentrin isoform X5;protein_id=XP_011241685.1;extra_copy_number=0
CM058250.1	Liftoff	CDS	83297052	83297292	.	-	.	ID=cds-XP_011241685.1;Parent=rna-XM_011243383.4;Dbxref=GeneID:18541,GenBank:XP_011241685.1,MGI:MGI:102722;Name=XP_011241685.1;gbkey=CDS;gene=Pcnt;product=pericentrin isoform X5;protein_id=XP_011241685.1;extra_copy_number=0
CM058250.1	Liftoff	CDS	83298439	83298550	.	-	.	ID=cds-XP_011241685.1;Parent=rna-XM_011243383.4;Dbxref=GeneID:18541,GenBank:XP_011241685.1,MGI:MGI:102722;Name=XP_011241685.1;gbkey=CDS;gene=Pcnt;product=pericentrin isoform X5;protein_id=XP_011241685.1;extra_copy_number=0
CM058250.1	Liftoff	CDS	83302243	83302379	.	-	.	ID=cds-XP_011241685.1;Parent=rna-XM_011243383.4;Dbxref=GeneID:18541,GenBank:XP_011241685.1,MGI:MGI:102722;Name=XP_011241685.1;gbkey=CDS;gene=Pcnt;product=pericentrin isoform X5;protein_id=XP_011241685.1;extra_copy_number=0
CM058250.1	Liftoff	CDS	83302846	83303020	.	-	.	ID=cds-XP_011241685.1;Parent=rna-XM_011243383.4;Dbxref=GeneID:18541,GenBank:XP_011241685.1,MGI:MGI:102722;Name=XP_011241685.1;gbkey=CDS;gene=Pcnt;product=pericentrin isoform X5;protein_id=XP_011241685.1;extra_copy_number=0
CM058250.1	Liftoff	CDS	83303224	83303279	.	-	.	ID=cds-XP_011241685.1;Parent=rna-XM_011243383.4;Dbxref=GeneID:18541,GenBank:XP_011241685.1,MGI:MGI:102722;Name=XP_011241685.1;gbkey=CDS;gene=Pcnt;product=pericentrin isoform X5;protein_id=XP_011241685.1;extra_copy_number=0
CM058250.1	Liftoff	CDS	83305665	83305920	.	-	.	ID=cds-XP_011241685.1;Parent=rna-XM_011243383.4;Dbxref=GeneID:18541,GenBank:XP_011241685.1,MGI:MGI:102722;Name=XP_011241685.1;gbkey=CDS;gene=Pcnt;product=pericentrin isoform X5;protein_id=XP_011241685.1;extra_copy_number=0
CM058250.1	Liftoff	CDS	83306384	83306455	.	-	.	ID=cds-XP_011241685.1;Parent=rna-XM_011243383.4;Dbxref=GeneID:18541,GenBank:XP_011241685.1,MGI:MGI:102722;Name=XP_011241685.1;gbkey=CDS;gene=Pcnt;product=pericentrin isoform X5;protein_id=XP_011241685.1;extra_copy_number=0
CM058250.1	Liftoff	CDS	83309382	83309594	.	-	.	ID=cds-XP_011241685.1;Parent=rna-XM_011243383.4;Dbxref=GeneID:18541,GenBank:XP_011241685.1,MGI:MGI:102722;Name=XP_011241685.1;gbkey=CDS;gene=Pcnt;product=pericentrin isoform X5;protein_id=XP_011241685.1;extra_copy_number=0
CM058250.1	Liftoff	CDS	83311804	83311857	.	-	.	ID=cds-XP_011241685.1;Parent=rna-XM_011243383.4;Dbxref=GeneID:18541,GenBank:XP_011241685.1,MGI:MGI:102722;Name=XP_011241685.1;gbkey=CDS;gene=Pcnt;product=pericentrin isoform X5;protein_id=XP_011241685.1;extra_copy_number=0
CM058250.1	Liftoff	mRNA	83220484	83313393	.	-	.	ID=rna-XM_011243384.4;Parent=gene-Pcnt;Dbxref=GeneID:18541,GenBank:XM_011243384.4,MGI:MGI:102722;Name=XM_011243384.4;gbkey=mRNA;gene=Pcnt;model_evidence=Supporting evidence includes similarity to: 2 mRNAs%2C 85 ESTs%2C 2 Proteins%2C 343 long SRA reads%2C and 94%25 coverage of the annotated genomic feature by RNAseq alignments%2C including 23 samples with support for all annotated introns;product=pericentrin (kendrin)%2C transcript variant X7;transcript_id=XM_011243384.4;matches_ref_protein=True;valid_ORF=True;extra_copy_number=0
CM058250.1	Liftoff	exon	83220484	83220999	.	-	.	ID=exon-XM_011243384.4-41;Parent=rna-XM_011243384.4;Dbxref=GeneID:18541,GenBank:XM_011243384.4,MGI:MGI:102722;gbkey=mRNA;gene=Pcnt;product=pericentrin (kendrin)%2C transcript variant X7;transcript_id=XM_011243384.4;extra_copy_number=0
CM058250.1	Liftoff	exon	83222129	83222256	.	-	.	ID=exon-XM_011243384.4-40;Parent=rna-XM_011243384.4;Dbxref=GeneID:18541,GenBank:XM_011243384.4,MGI:MGI:102722;gbkey=mRNA;gene=Pcnt;product=pericentrin (kendrin)%2C transcript variant X7;transcript_id=XM_011243384.4;extra_copy_number=0
CM058250.1	Liftoff	exon	83223393	83223531	.	-	.	ID=exon-XM_011243384.4-39;Parent=rna-XM_011243384.4;Dbxref=GeneID:18541,GenBank:XM_011243384.4,MGI:MGI:102722;gbkey=mRNA;gene=Pcnt;product=pericentrin (kendrin)%2C transcript variant X7;transcript_id=XM_011243384.4;extra_copy_number=0
CM058250.1	Liftoff	exon	83224279	83224355	.	-	.	ID=exon-XM_011243384.4-38;Parent=rna-XM_011243384.4;Dbxref=GeneID:18541,GenBank:XM_011243384.4,MGI:MGI:102722;gbkey=mRNA;gene=Pcnt;product=pericentrin (kendrin)%2C transcript variant X7;transcript_id=XM_011243384.4;extra_copy_number=0
CM058250.1	Liftoff	exon	83225384	83225616	.	-	.	ID=exon-XM_011243384.4-37;Parent=rna-XM_011243384.4;Dbxref=GeneID:18541,GenBank:XM_011243384.4,MGI:MGI:102722;gbkey=mRNA;gene=Pcnt;product=pericentrin (kendrin)%2C transcript variant X7;transcript_id=XM_011243384.4;extra_copy_number=0
CM058250.1	Liftoff	exon	83226255	83226374	.	-	.	ID=exon-XM_011243384.4-36;Parent=rna-XM_011243384.4;Dbxref=GeneID:18541,GenBank:XM_011243384.4,MGI:MGI:102722;gbkey=mRNA;gene=Pcnt;product=pericentrin (kendrin)%2C transcript variant X7;transcript_id=XM_011243384.4;extra_copy_number=0
CM058250.1	Liftoff	exon	83236528	83236701	.	-	.	ID=exon-XM_011243384.4-35;Parent=rna-XM_011243384.4;Dbxref=GeneID:18541,GenBank:XM_011243384.4,MGI:MGI:102722;gbkey=mRNA;gene=Pcnt;product=pericentrin (kendrin)%2C transcript variant X7;transcript_id=XM_011243384.4;extra_copy_number=0
CM058250.1	Liftoff	exon	83237951	83238053	.	-	.	ID=exon-XM_011243384.4-34;Parent=rna-XM_011243384.4;Dbxref=GeneID:18541,GenBank:XM_011243384.4,MGI:MGI:102722;gbkey=mRNA;gene=Pcnt;product=pericentrin (kendrin)%2C transcript variant X7;transcript_id=XM_011243384.4;extra_copy_number=0
CM058250.1	Liftoff	exon	83239055	83239299	.	-	.	ID=exon-XM_011243384.4-33;Parent=rna-XM_011243384.4;Dbxref=GeneID:18541,GenBank:XM_011243384.4,MGI:MGI:102722;gbkey=mRNA;gene=Pcnt;product=pericentrin (kendrin)%2C transcript variant X7;transcript_id=XM_011243384.4;extra_copy_number=0
CM058250.1	Liftoff	exon	83243842	83244522	.	-	.	ID=exon-XM_011243384.4-32;Parent=rna-XM_011243384.4;Dbxref=GeneID:18541,GenBank:XM_011243384.4,MGI:MGI:102722;gbkey=mRNA;gene=Pcnt;product=pericentrin (kendrin)%2C transcript variant X7;transcript_id=XM_011243384.4;extra_copy_number=0
CM058250.1	Liftoff	exon	83249127	83249277	.	-	.	ID=exon-XM_011243384.4-31;Parent=rna-XM_011243384.4;Dbxref=GeneID:18541,GenBank:XM_011243384.4,MGI:MGI:102722;gbkey=mRNA;gene=Pcnt;product=pericentrin (kendrin)%2C transcript variant X7;transcript_id=XM_011243384.4;extra_copy_number=0
CM058250.1	Liftoff	exon	83249385	83249661	.	-	.	ID=exon-XM_011243384.4-30;Parent=rna-XM_011243384.4;Dbxref=GeneID:18541,GenBank:XM_011243384.4,MGI:MGI:102722;gbkey=mRNA;gene=Pcnt;product=pericentrin (kendrin)%2C transcript variant X7;transcript_id=XM_011243384.4;extra_copy_number=0
CM058250.1	Liftoff	exon	83250455	83250647	.	-	.	ID=exon-XM_011243384.4-29;Parent=rna-XM_011243384.4;Dbxref=GeneID:18541,GenBank:XM_011243384.4,MGI:MGI:102722;gbkey=mRNA;gene=Pcnt;product=pericentrin (kendrin)%2C transcript variant X7;transcript_id=XM_011243384.4;extra_copy_number=0
CM058250.1	Liftoff	exon	83251242	83251409	.	-	.	ID=exon-XM_011243384.4-28;Parent=rna-XM_011243384.4;Dbxref=GeneID:18541,GenBank:XM_011243384.4,MGI:MGI:102722;gbkey=mRNA;gene=Pcnt;product=pericentrin (kendrin)%2C transcript variant X7;transcript_id=XM_011243384.4;extra_copy_number=0
CM058250.1	Liftoff	exon	83253964	83254128	.	-	.	ID=exon-XM_011243384.4-27;Parent=rna-XM_011243384.4;Dbxref=GeneID:18541,GenBank:XM_011243384.4,MGI:MGI:102722;gbkey=mRNA;gene=Pcnt;product=pericentrin (kendrin)%2C transcript variant X7;transcript_id=XM_011243384.4;extra_copy_number=0
CM058250.1	Liftoff	exon	83254927	83255093	.	-	.	ID=exon-XM_011243384.4-26;Parent=rna-XM_011243384.4;Dbxref=GeneID:18541,GenBank:XM_011243384.4,MGI:MGI:102722;gbkey=mRNA;gene=Pcnt;product=pericentrin (kendrin)%2C transcript variant X7;transcript_id=XM_011243384.4;extra_copy_number=0
CM058250.1	Liftoff	exon	83256652	83256754	.	-	.	ID=exon-XM_011243384.4-25;Parent=rna-XM_011243384.4;Dbxref=GeneID:18541,GenBank:XM_011243384.4,MGI:MGI:102722;gbkey=mRNA;gene=Pcnt;product=pericentrin (kendrin)%2C transcript variant X7;transcript_id=XM_011243384.4;extra_copy_number=0
CM058250.1	Liftoff	exon	83258077	83258757	.	-	.	ID=exon-XM_011243384.4-24;Parent=rna-XM_011243384.4;Dbxref=GeneID:18541,GenBank:XM_011243384.4,MGI:MGI:102722;gbkey=mRNA;gene=Pcnt;product=pericentrin (kendrin)%2C transcript variant X7;transcript_id=XM_011243384.4;extra_copy_number=0
CM058250.1	Liftoff	exon	83261419	83262264	.	-	.	ID=exon-XM_011243384.4-23;Parent=rna-XM_011243384.4;Dbxref=GeneID:18541,GenBank:XM_011243384.4,MGI:MGI:102722;gbkey=mRNA;gene=Pcnt;product=pericentrin (kendrin)%2C transcript variant X7;transcript_id=XM_011243384.4;extra_copy_number=0
CM058250.1	Liftoff	exon	83269082	83269252	.	-	.	ID=exon-XM_011243384.4-22;Parent=rna-XM_011243384.4;Dbxref=GeneID:18541,GenBank:XM_011243384.4,MGI:MGI:102722;gbkey=mRNA;gene=Pcnt;product=pericentrin (kendrin)%2C transcript variant X7;transcript_id=XM_011243384.4;extra_copy_number=0
CM058250.1	Liftoff	exon	83270558	83270761	.	-	.	ID=exon-XM_011243384.4-21;Parent=rna-XM_011243384.4;Dbxref=GeneID:18541,GenBank:XM_011243384.4,MGI:MGI:102722;gbkey=mRNA;gene=Pcnt;product=pericentrin (kendrin)%2C transcript variant X7;transcript_id=XM_011243384.4;extra_copy_number=0
CM058250.1	Liftoff	exon	83272985	83273101	.	-	.	ID=exon-XM_011243384.4-20;Parent=rna-XM_011243384.4;Dbxref=GeneID:18541,GenBank:XM_011243384.4,MGI:MGI:102722;gbkey=mRNA;gene=Pcnt;product=pericentrin (kendrin)%2C transcript variant X7;transcript_id=XM_011243384.4;extra_copy_number=0
CM058250.1	Liftoff	exon	83273649	83273878	.	-	.	ID=exon-XM_011243384.4-19;Parent=rna-XM_011243384.4;Dbxref=GeneID:18541,GenBank:XM_011243384.4,MGI:MGI:102722;gbkey=mRNA;gene=Pcnt;product=pericentrin (kendrin)%2C transcript variant X7;transcript_id=XM_011243384.4;extra_copy_number=0
CM058250.1	Liftoff	exon	83277925	83278137	.	-	.	ID=exon-XM_011243384.4-18;Parent=rna-XM_011243384.4;Dbxref=GeneID:18541,GenBank:XM_011243384.4,MGI:MGI:102722;gbkey=mRNA;gene=Pcnt;product=pericentrin (kendrin)%2C transcript variant X7;transcript_id=XM_011243384.4;extra_copy_number=0
CM058250.1	Liftoff	exon	83278695	83278857	.	-	.	ID=exon-XM_011243384.4-17;Parent=rna-XM_011243384.4;Dbxref=GeneID:18541,GenBank:XM_011243384.4,MGI:MGI:102722;gbkey=mRNA;gene=Pcnt;product=pericentrin (kendrin)%2C transcript variant X7;transcript_id=XM_011243384.4;extra_copy_number=0
CM058250.1	Liftoff	exon	83280765	83280997	.	-	.	ID=exon-XM_011243384.4-16;Parent=rna-XM_011243384.4;Dbxref=GeneID:18541,GenBank:XM_011243384.4,MGI:MGI:102722;gbkey=mRNA;gene=Pcnt;product=pericentrin (kendrin)%2C transcript variant X7;transcript_id=XM_011243384.4;extra_copy_number=0
CM058250.1	Liftoff	exon	83281260	83281411	.	-	.	ID=exon-XM_011243384.4-15;Parent=rna-XM_011243384.4;Dbxref=GeneID:18541,GenBank:XM_011243384.4,MGI:MGI:102722;gbkey=mRNA;gene=Pcnt;product=pericentrin (kendrin)%2C transcript variant X7;transcript_id=XM_011243384.4;extra_copy_number=0
CM058250.1	Liftoff	exon	83281737	83281888	.	-	.	ID=exon-XM_011243384.4-14;Parent=rna-XM_011243384.4;Dbxref=GeneID:18541,GenBank:XM_011243384.4,MGI:MGI:102722;gbkey=mRNA;gene=Pcnt;product=pericentrin (kendrin)%2C transcript variant X7;transcript_id=XM_011243384.4;extra_copy_number=0
CM058250.1	Liftoff	exon	83287599	83287808	.	-	.	ID=exon-XM_011243384.4-13;Parent=rna-XM_011243384.4;Dbxref=GeneID:18541,GenBank:XM_011243384.4,MGI:MGI:102722;gbkey=mRNA;gene=Pcnt;product=pericentrin (kendrin)%2C transcript variant X7;transcript_id=XM_011243384.4;extra_copy_number=0
CM058250.1	Liftoff	exon	83289217	83289781	.	-	.	ID=exon-XM_011243384.4-12;Parent=rna-XM_011243384.4;Dbxref=GeneID:18541,GenBank:XM_011243384.4,MGI:MGI:102722;gbkey=mRNA;gene=Pcnt;product=pericentrin (kendrin)%2C transcript variant X7;transcript_id=XM_011243384.4;extra_copy_number=0
CM058250.1	Liftoff	exon	83292007	83292464	.	-	.	ID=exon-XM_011243384.4-11;Parent=rna-XM_011243384.4;Dbxref=GeneID:18541,GenBank:XM_011243384.4,MGI:MGI:102722;gbkey=mRNA;gene=Pcnt;product=pericentrin (kendrin)%2C transcript variant X7;transcript_id=XM_011243384.4;extra_copy_number=0
CM058250.1	Liftoff	exon	83296124	83296211	.	-	.	ID=exon-XM_011243384.4-10;Parent=rna-XM_011243384.4;Dbxref=GeneID:18541,GenBank:XM_011243384.4,MGI:MGI:102722;gbkey=mRNA;gene=Pcnt;product=pericentrin (kendrin)%2C transcript variant X7;transcript_id=XM_011243384.4;extra_copy_number=0
CM058250.1	Liftoff	exon	83297052	83297292	.	-	.	ID=exon-XM_011243384.4-9;Parent=rna-XM_011243384.4;Dbxref=GeneID:18541,GenBank:XM_011243384.4,MGI:MGI:102722;gbkey=mRNA;gene=Pcnt;product=pericentrin (kendrin)%2C transcript variant X7;transcript_id=XM_011243384.4;extra_copy_number=0
CM058250.1	Liftoff	exon	83298439	83298550	.	-	.	ID=exon-XM_011243384.4-8;Parent=rna-XM_011243384.4;Dbxref=GeneID:18541,GenBank:XM_011243384.4,MGI:MGI:102722;gbkey=mRNA;gene=Pcnt;product=pericentrin (kendrin)%2C transcript variant X7;transcript_id=XM_011243384.4;extra_copy_number=0
CM058250.1	Liftoff	exon	83302243	83302379	.	-	.	ID=exon-XM_011243384.4-7;Parent=rna-XM_011243384.4;Dbxref=GeneID:18541,GenBank:XM_011243384.4,MGI:MGI:102722;gbkey=mRNA;gene=Pcnt;product=pericentrin (kendrin)%2C transcript variant X7;transcript_id=XM_011243384.4;extra_copy_number=0
CM058250.1	Liftoff	exon	83302846	83303020	.	-	.	ID=exon-XM_011243384.4-6;Parent=rna-XM_011243384.4;Dbxref=GeneID:18541,GenBank:XM_011243384.4,MGI:MGI:102722;gbkey=mRNA;gene=Pcnt;product=pericentrin (kendrin)%2C transcript variant X7;transcript_id=XM_011243384.4;extra_copy_number=0
CM058250.1	Liftoff	exon	83303224	83303279	.	-	.	ID=exon-XM_011243384.4-5;Parent=rna-XM_011243384.4;Dbxref=GeneID:18541,GenBank:XM_011243384.4,MGI:MGI:102722;gbkey=mRNA;gene=Pcnt;product=pericentrin (kendrin)%2C transcript variant X7;transcript_id=XM_011243384.4;extra_copy_number=0
CM058250.1	Liftoff	exon	83305665	83305920	.	-	.	ID=exon-XM_011243384.4-4;Parent=rna-XM_011243384.4;Dbxref=GeneID:18541,GenBank:XM_011243384.4,MGI:MGI:102722;gbkey=mRNA;gene=Pcnt;product=pericentrin (kendrin)%2C transcript variant X7;transcript_id=XM_011243384.4;extra_copy_number=0
CM058250.1	Liftoff	exon	83306384	83306455	.	-	.	ID=exon-XM_011243384.4-3;Parent=rna-XM_011243384.4;Dbxref=GeneID:18541,GenBank:XM_011243384.4,MGI:MGI:102722;gbkey=mRNA;gene=Pcnt;product=pericentrin (kendrin)%2C transcript variant X7;transcript_id=XM_011243384.4;extra_copy_number=0
CM058250.1	Liftoff	exon	83309382	83309594	.	-	.	ID=exon-XM_011243384.4-2;Parent=rna-XM_011243384.4;Dbxref=GeneID:18541,GenBank:XM_011243384.4,MGI:MGI:102722;gbkey=mRNA;gene=Pcnt;product=pericentrin (kendrin)%2C transcript variant X7;transcript_id=XM_011243384.4;extra_copy_number=0
CM058250.1	Liftoff	exon	83311804	83313393	.	-	.	ID=exon-XM_011243384.4-1;Parent=rna-XM_011243384.4;Dbxref=GeneID:18541,GenBank:XM_011243384.4,MGI:MGI:102722;gbkey=mRNA;gene=Pcnt;product=pericentrin (kendrin)%2C transcript variant X7;transcript_id=XM_011243384.4;extra_copy_number=0
CM058250.1	Liftoff	CDS	83220959	83220999	.	-	.	ID=cds-XP_011241686.1;Parent=rna-XM_011243384.4;Dbxref=GeneID:18541,GenBank:XP_011241686.1,MGI:MGI:102722;Name=XP_011241686.1;gbkey=CDS;gene=Pcnt;product=pericentrin isoform X7;protein_id=XP_011241686.1;extra_copy_number=0
CM058250.1	Liftoff	CDS	83222129	83222256	.	-	.	ID=cds-XP_011241686.1;Parent=rna-XM_011243384.4;Dbxref=GeneID:18541,GenBank:XP_011241686.1,MGI:MGI:102722;Name=XP_011241686.1;gbkey=CDS;gene=Pcnt;product=pericentrin isoform X7;protein_id=XP_011241686.1;extra_copy_number=0
CM058250.1	Liftoff	CDS	83223393	83223531	.	-	.	ID=cds-XP_011241686.1;Parent=rna-XM_011243384.4;Dbxref=GeneID:18541,GenBank:XP_011241686.1,MGI:MGI:102722;Name=XP_011241686.1;gbkey=CDS;gene=Pcnt;product=pericentrin isoform X7;protein_id=XP_011241686.1;extra_copy_number=0
CM058250.1	Liftoff	CDS	83224279	83224355	.	-	.	ID=cds-XP_011241686.1;Parent=rna-XM_011243384.4;Dbxref=GeneID:18541,GenBank:XP_011241686.1,MGI:MGI:102722;Name=XP_011241686.1;gbkey=CDS;gene=Pcnt;product=pericentrin isoform X7;protein_id=XP_011241686.1;extra_copy_number=0
CM058250.1	Liftoff	CDS	83225384	83225616	.	-	.	ID=cds-XP_011241686.1;Parent=rna-XM_011243384.4;Dbxref=GeneID:18541,GenBank:XP_011241686.1,MGI:MGI:102722;Name=XP_011241686.1;gbkey=CDS;gene=Pcnt;product=pericentrin isoform X7;protein_id=XP_011241686.1;extra_copy_number=0
CM058250.1	Liftoff	CDS	83226255	83226374	.	-	.	ID=cds-XP_011241686.1;Parent=rna-XM_011243384.4;Dbxref=GeneID:18541,GenBank:XP_011241686.1,MGI:MGI:102722;Name=XP_011241686.1;gbkey=CDS;gene=Pcnt;product=pericentrin isoform X7;protein_id=XP_011241686.1;extra_copy_number=0
CM058250.1	Liftoff	CDS	83236528	83236701	.	-	.	ID=cds-XP_011241686.1;Parent=rna-XM_011243384.4;Dbxref=GeneID:18541,GenBank:XP_011241686.1,MGI:MGI:102722;Name=XP_011241686.1;gbkey=CDS;gene=Pcnt;product=pericentrin isoform X7;protein_id=XP_011241686.1;extra_copy_number=0
CM058250.1	Liftoff	CDS	83237951	83238053	.	-	.	ID=cds-XP_011241686.1;Parent=rna-XM_011243384.4;Dbxref=GeneID:18541,GenBank:XP_011241686.1,MGI:MGI:102722;Name=XP_011241686.1;gbkey=CDS;gene=Pcnt;product=pericentrin isoform X7;protein_id=XP_011241686.1;extra_copy_number=0
CM058250.1	Liftoff	CDS	83239055	83239299	.	-	.	ID=cds-XP_011241686.1;Parent=rna-XM_011243384.4;Dbxref=GeneID:18541,GenBank:XP_011241686.1,MGI:MGI:102722;Name=XP_011241686.1;gbkey=CDS;gene=Pcnt;product=pericentrin isoform X7;protein_id=XP_011241686.1;extra_copy_number=0
CM058250.1	Liftoff	CDS	83243842	83244522	.	-	.	ID=cds-XP_011241686.1;Parent=rna-XM_011243384.4;Dbxref=GeneID:18541,GenBank:XP_011241686.1,MGI:MGI:102722;Name=XP_011241686.1;gbkey=CDS;gene=Pcnt;product=pericentrin isoform X7;protein_id=XP_011241686.1;extra_copy_number=0
CM058250.1	Liftoff	CDS	83249127	83249277	.	-	.	ID=cds-XP_011241686.1;Parent=rna-XM_011243384.4;Dbxref=GeneID:18541,GenBank:XP_011241686.1,MGI:MGI:102722;Name=XP_011241686.1;gbkey=CDS;gene=Pcnt;product=pericentrin isoform X7;protein_id=XP_011241686.1;extra_copy_number=0
CM058250.1	Liftoff	CDS	83249385	83249661	.	-	.	ID=cds-XP_011241686.1;Parent=rna-XM_011243384.4;Dbxref=GeneID:18541,GenBank:XP_011241686.1,MGI:MGI:102722;Name=XP_011241686.1;gbkey=CDS;gene=Pcnt;product=pericentrin isoform X7;protein_id=XP_011241686.1;extra_copy_number=0
CM058250.1	Liftoff	CDS	83250455	83250647	.	-	.	ID=cds-XP_011241686.1;Parent=rna-XM_011243384.4;Dbxref=GeneID:18541,GenBank:XP_011241686.1,MGI:MGI:102722;Name=XP_011241686.1;gbkey=CDS;gene=Pcnt;product=pericentrin isoform X7;protein_id=XP_011241686.1;extra_copy_number=0
CM058250.1	Liftoff	CDS	83251242	83251409	.	-	.	ID=cds-XP_011241686.1;Parent=rna-XM_011243384.4;Dbxref=GeneID:18541,GenBank:XP_011241686.1,MGI:MGI:102722;Name=XP_011241686.1;gbkey=CDS;gene=Pcnt;product=pericentrin isoform X7;protein_id=XP_011241686.1;extra_copy_number=0
CM058250.1	Liftoff	CDS	83253964	83254128	.	-	.	ID=cds-XP_011241686.1;Parent=rna-XM_011243384.4;Dbxref=GeneID:18541,GenBank:XP_011241686.1,MGI:MGI:102722;Name=XP_011241686.1;gbkey=CDS;gene=Pcnt;product=pericentrin isoform X7;protein_id=XP_011241686.1;extra_copy_number=0
CM058250.1	Liftoff	CDS	83254927	83255093	.	-	.	ID=cds-XP_011241686.1;Parent=rna-XM_011243384.4;Dbxref=GeneID:18541,GenBank:XP_011241686.1,MGI:MGI:102722;Name=XP_011241686.1;gbkey=CDS;gene=Pcnt;product=pericentrin isoform X7;protein_id=XP_011241686.1;extra_copy_number=0
CM058250.1	Liftoff	CDS	83256652	83256754	.	-	.	ID=cds-XP_011241686.1;Parent=rna-XM_011243384.4;Dbxref=GeneID:18541,GenBank:XP_011241686.1,MGI:MGI:102722;Name=XP_011241686.1;gbkey=CDS;gene=Pcnt;product=pericentrin isoform X7;protein_id=XP_011241686.1;extra_copy_number=0
CM058250.1	Liftoff	CDS	83258077	83258757	.	-	.	ID=cds-XP_011241686.1;Parent=rna-XM_011243384.4;Dbxref=GeneID:18541,GenBank:XP_011241686.1,MGI:MGI:102722;Name=XP_011241686.1;gbkey=CDS;gene=Pcnt;product=pericentrin isoform X7;protein_id=XP_011241686.1;extra_copy_number=0
CM058250.1	Liftoff	CDS	83261419	83262264	.	-	.	ID=cds-XP_011241686.1;Parent=rna-XM_011243384.4;Dbxref=GeneID:18541,GenBank:XP_011241686.1,MGI:MGI:102722;Name=XP_011241686.1;gbkey=CDS;gene=Pcnt;product=pericentrin isoform X7;protein_id=XP_011241686.1;extra_copy_number=0
CM058250.1	Liftoff	CDS	83269082	83269252	.	-	.	ID=cds-XP_011241686.1;Parent=rna-XM_011243384.4;Dbxref=GeneID:18541,GenBank:XP_011241686.1,MGI:MGI:102722;Name=XP_011241686.1;gbkey=CDS;gene=Pcnt;product=pericentrin isoform X7;protein_id=XP_011241686.1;extra_copy_number=0
CM058250.1	Liftoff	CDS	83270558	83270761	.	-	.	ID=cds-XP_011241686.1;Parent=rna-XM_011243384.4;Dbxref=GeneID:18541,GenBank:XP_011241686.1,MGI:MGI:102722;Name=XP_011241686.1;gbkey=CDS;gene=Pcnt;product=pericentrin isoform X7;protein_id=XP_011241686.1;extra_copy_number=0
CM058250.1	Liftoff	CDS	83272985	83273101	.	-	.	ID=cds-XP_011241686.1;Parent=rna-XM_011243384.4;Dbxref=GeneID:18541,GenBank:XP_011241686.1,MGI:MGI:102722;Name=XP_011241686.1;gbkey=CDS;gene=Pcnt;product=pericentrin isoform X7;protein_id=XP_011241686.1;extra_copy_number=0
CM058250.1	Liftoff	CDS	83273649	83273878	.	-	.	ID=cds-XP_011241686.1;Parent=rna-XM_011243384.4;Dbxref=GeneID:18541,GenBank:XP_011241686.1,MGI:MGI:102722;Name=XP_011241686.1;gbkey=CDS;gene=Pcnt;product=pericentrin isoform X7;protein_id=XP_011241686.1;extra_copy_number=0
CM058250.1	Liftoff	CDS	83277925	83278137	.	-	.	ID=cds-XP_011241686.1;Parent=rna-XM_011243384.4;Dbxref=GeneID:18541,GenBank:XP_011241686.1,MGI:MGI:102722;Name=XP_011241686.1;gbkey=CDS;gene=Pcnt;product=pericentrin isoform X7;protein_id=XP_011241686.1;extra_copy_number=0
CM058250.1	Liftoff	CDS	83278695	83278857	.	-	.	ID=cds-XP_011241686.1;Parent=rna-XM_011243384.4;Dbxref=GeneID:18541,GenBank:XP_011241686.1,MGI:MGI:102722;Name=XP_011241686.1;gbkey=CDS;gene=Pcnt;product=pericentrin isoform X7;protein_id=XP_011241686.1;extra_copy_number=0
CM058250.1	Liftoff	CDS	83280765	83280997	.	-	.	ID=cds-XP_011241686.1;Parent=rna-XM_011243384.4;Dbxref=GeneID:18541,GenBank:XP_011241686.1,MGI:MGI:102722;Name=XP_011241686.1;gbkey=CDS;gene=Pcnt;product=pericentrin isoform X7;protein_id=XP_011241686.1;extra_copy_number=0
CM058250.1	Liftoff	CDS	83281260	83281411	.	-	.	ID=cds-XP_011241686.1;Parent=rna-XM_011243384.4;Dbxref=GeneID:18541,GenBank:XP_011241686.1,MGI:MGI:102722;Name=XP_011241686.1;gbkey=CDS;gene=Pcnt;product=pericentrin isoform X7;protein_id=XP_011241686.1;extra_copy_number=0
CM058250.1	Liftoff	CDS	83281737	83281888	.	-	.	ID=cds-XP_011241686.1;Parent=rna-XM_011243384.4;Dbxref=GeneID:18541,GenBank:XP_011241686.1,MGI:MGI:102722;Name=XP_011241686.1;gbkey=CDS;gene=Pcnt;product=pericentrin isoform X7;protein_id=XP_011241686.1;extra_copy_number=0
CM058250.1	Liftoff	CDS	83287599	83287808	.	-	.	ID=cds-XP_011241686.1;Parent=rna-XM_011243384.4;Dbxref=GeneID:18541,GenBank:XP_011241686.1,MGI:MGI:102722;Name=XP_011241686.1;gbkey=CDS;gene=Pcnt;product=pericentrin isoform X7;protein_id=XP_011241686.1;extra_copy_number=0
CM058250.1	Liftoff	CDS	83289217	83289781	.	-	.	ID=cds-XP_011241686.1;Parent=rna-XM_011243384.4;Dbxref=GeneID:18541,GenBank:XP_011241686.1,MGI:MGI:102722;Name=XP_011241686.1;gbkey=CDS;gene=Pcnt;product=pericentrin isoform X7;protein_id=XP_011241686.1;extra_copy_number=0
CM058250.1	Liftoff	CDS	83292007	83292464	.	-	.	ID=cds-XP_011241686.1;Parent=rna-XM_011243384.4;Dbxref=GeneID:18541,GenBank:XP_011241686.1,MGI:MGI:102722;Name=XP_011241686.1;gbkey=CDS;gene=Pcnt;product=pericentrin isoform X7;protein_id=XP_011241686.1;extra_copy_number=0
CM058250.1	Liftoff	CDS	83296124	83296211	.	-	.	ID=cds-XP_011241686.1;Parent=rna-XM_011243384.4;Dbxref=GeneID:18541,GenBank:XP_011241686.1,MGI:MGI:102722;Name=XP_011241686.1;gbkey=CDS;gene=Pcnt;product=pericentrin isoform X7;protein_id=XP_011241686.1;extra_copy_number=0
CM058250.1	Liftoff	CDS	83297052	83297292	.	-	.	ID=cds-XP_011241686.1;Parent=rna-XM_011243384.4;Dbxref=GeneID:18541,GenBank:XP_011241686.1,MGI:MGI:102722;Name=XP_011241686.1;gbkey=CDS;gene=Pcnt;product=pericentrin isoform X7;protein_id=XP_011241686.1;extra_copy_number=0
CM058250.1	Liftoff	CDS	83298439	83298550	.	-	.	ID=cds-XP_011241686.1;Parent=rna-XM_011243384.4;Dbxref=GeneID:18541,GenBank:XP_011241686.1,MGI:MGI:102722;Name=XP_011241686.1;gbkey=CDS;gene=Pcnt;product=pericentrin isoform X7;protein_id=XP_011241686.1;extra_copy_number=0
CM058250.1	Liftoff	CDS	83302243	83302379	.	-	.	ID=cds-XP_011241686.1;Parent=rna-XM_011243384.4;Dbxref=GeneID:18541,GenBank:XP_011241686.1,MGI:MGI:102722;Name=XP_011241686.1;gbkey=CDS;gene=Pcnt;product=pericentrin isoform X7;protein_id=XP_011241686.1;extra_copy_number=0
CM058250.1	Liftoff	CDS	83302846	83303020	.	-	.	ID=cds-XP_011241686.1;Parent=rna-XM_011243384.4;Dbxref=GeneID:18541,GenBank:XP_011241686.1,MGI:MGI:102722;Name=XP_011241686.1;gbkey=CDS;gene=Pcnt;product=pericentrin isoform X7;protein_id=XP_011241686.1;extra_copy_number=0
CM058250.1	Liftoff	CDS	83303224	83303279	.	-	.	ID=cds-XP_011241686.1;Parent=rna-XM_011243384.4;Dbxref=GeneID:18541,GenBank:XP_011241686.1,MGI:MGI:102722;Name=XP_011241686.1;gbkey=CDS;gene=Pcnt;product=pericentrin isoform X7;protein_id=XP_011241686.1;extra_copy_number=0
CM058250.1	Liftoff	CDS	83305665	83305920	.	-	.	ID=cds-XP_011241686.1;Parent=rna-XM_011243384.4;Dbxref=GeneID:18541,GenBank:XP_011241686.1,MGI:MGI:102722;Name=XP_011241686.1;gbkey=CDS;gene=Pcnt;product=pericentrin isoform X7;protein_id=XP_011241686.1;extra_copy_number=0
CM058250.1	Liftoff	CDS	83306384	83306455	.	-	.	ID=cds-XP_011241686.1;Parent=rna-XM_011243384.4;Dbxref=GeneID:18541,GenBank:XP_011241686.1,MGI:MGI:102722;Name=XP_011241686.1;gbkey=CDS;gene=Pcnt;product=pericentrin isoform X7;protein_id=XP_011241686.1;extra_copy_number=0
CM058250.1	Liftoff	CDS	83309382	83309594	.	-	.	ID=cds-XP_011241686.1;Parent=rna-XM_011243384.4;Dbxref=GeneID:18541,GenBank:XP_011241686.1,MGI:MGI:102722;Name=XP_011241686.1;gbkey=CDS;gene=Pcnt;product=pericentrin isoform X7;protein_id=XP_011241686.1;extra_copy_number=0
CM058250.1	Liftoff	CDS	83311804	83311857	.	-	.	ID=cds-XP_011241686.1;Parent=rna-XM_011243384.4;Dbxref=GeneID:18541,GenBank:XP_011241686.1,MGI:MGI:102722;Name=XP_011241686.1;gbkey=CDS;gene=Pcnt;product=pericentrin isoform X7;protein_id=XP_011241686.1;extra_copy_number=0
CM058250.1	Liftoff	mRNA	83220484	83313393	.	-	.	ID=rna-XM_017313838.3;Parent=gene-Pcnt;Dbxref=GeneID:18541,GenBank:XM_017313838.3,MGI:MGI:102722;Name=XM_017313838.3;gbkey=mRNA;gene=Pcnt;model_evidence=Supporting evidence includes similarity to: 2 mRNAs%2C 80 ESTs%2C 2 Proteins%2C 337 long SRA reads%2C and 94%25 coverage of the annotated genomic feature by RNAseq alignments%2C including 8 samples with support for all annotated introns;product=pericentrin (kendrin)%2C transcript variant X1;transcript_id=XM_017313838.3;matches_ref_protein=True;valid_ORF=True;extra_copy_number=0
CM058250.1	Liftoff	exon	83220484	83220999	.	-	.	ID=exon-XM_017313838.3-43;Parent=rna-XM_017313838.3;Dbxref=GeneID:18541,GenBank:XM_017313838.3,MGI:MGI:102722;gbkey=mRNA;gene=Pcnt;product=pericentrin (kendrin)%2C transcript variant X1;transcript_id=XM_017313838.3;extra_copy_number=0
CM058250.1	Liftoff	exon	83222129	83222256	.	-	.	ID=exon-XM_017313838.3-42;Parent=rna-XM_017313838.3;Dbxref=GeneID:18541,GenBank:XM_017313838.3,MGI:MGI:102722;gbkey=mRNA;gene=Pcnt;product=pericentrin (kendrin)%2C transcript variant X1;transcript_id=XM_017313838.3;extra_copy_number=0
CM058250.1	Liftoff	exon	83223393	83223531	.	-	.	ID=exon-XM_017313838.3-41;Parent=rna-XM_017313838.3;Dbxref=GeneID:18541,GenBank:XM_017313838.3,MGI:MGI:102722;gbkey=mRNA;gene=Pcnt;product=pericentrin (kendrin)%2C transcript variant X1;transcript_id=XM_017313838.3;extra_copy_number=0
CM058250.1	Liftoff	exon	83224279	83224355	.	-	.	ID=exon-XM_017313838.3-40;Parent=rna-XM_017313838.3;Dbxref=GeneID:18541,GenBank:XM_017313838.3,MGI:MGI:102722;gbkey=mRNA;gene=Pcnt;product=pericentrin (kendrin)%2C transcript variant X1;transcript_id=XM_017313838.3;extra_copy_number=0
CM058250.1	Liftoff	exon	83225384	83225616	.	-	.	ID=exon-XM_017313838.3-39;Parent=rna-XM_017313838.3;Dbxref=GeneID:18541,GenBank:XM_017313838.3,MGI:MGI:102722;gbkey=mRNA;gene=Pcnt;product=pericentrin (kendrin)%2C transcript variant X1;transcript_id=XM_017313838.3;extra_copy_number=0
CM058250.1	Liftoff	exon	83226255	83226374	.	-	.	ID=exon-XM_017313838.3-38;Parent=rna-XM_017313838.3;Dbxref=GeneID:18541,GenBank:XM_017313838.3,MGI:MGI:102722;gbkey=mRNA;gene=Pcnt;product=pericentrin (kendrin)%2C transcript variant X1;transcript_id=XM_017313838.3;extra_copy_number=0
CM058250.1	Liftoff	exon	83236528	83236701	.	-	.	ID=exon-XM_017313838.3-37;Parent=rna-XM_017313838.3;Dbxref=GeneID:18541,GenBank:XM_017313838.3,MGI:MGI:102722;gbkey=mRNA;gene=Pcnt;product=pericentrin (kendrin)%2C transcript variant X1;transcript_id=XM_017313838.3;extra_copy_number=0
CM058250.1	Liftoff	exon	83237951	83238053	.	-	.	ID=exon-XM_017313838.3-36;Parent=rna-XM_017313838.3;Dbxref=GeneID:18541,GenBank:XM_017313838.3,MGI:MGI:102722;gbkey=mRNA;gene=Pcnt;product=pericentrin (kendrin)%2C transcript variant X1;transcript_id=XM_017313838.3;extra_copy_number=0
CM058250.1	Liftoff	exon	83239055	83239299	.	-	.	ID=exon-XM_017313838.3-35;Parent=rna-XM_017313838.3;Dbxref=GeneID:18541,GenBank:XM_017313838.3,MGI:MGI:102722;gbkey=mRNA;gene=Pcnt;product=pericentrin (kendrin)%2C transcript variant X1;transcript_id=XM_017313838.3;extra_copy_number=0
CM058250.1	Liftoff	exon	83243842	83244522	.	-	.	ID=exon-XM_017313838.3-34;Parent=rna-XM_017313838.3;Dbxref=GeneID:18541,GenBank:XM_017313838.3,MGI:MGI:102722;gbkey=mRNA;gene=Pcnt;product=pericentrin (kendrin)%2C transcript variant X1;transcript_id=XM_017313838.3;extra_copy_number=0
CM058250.1	Liftoff	exon	83249127	83249277	.	-	.	ID=exon-XM_017313838.3-33;Parent=rna-XM_017313838.3;Dbxref=GeneID:18541,GenBank:XM_017313838.3,MGI:MGI:102722;gbkey=mRNA;gene=Pcnt;product=pericentrin (kendrin)%2C transcript variant X1;transcript_id=XM_017313838.3;extra_copy_number=0
CM058250.1	Liftoff	exon	83249385	83249661	.	-	.	ID=exon-XM_017313838.3-32;Parent=rna-XM_017313838.3;Dbxref=GeneID:18541,GenBank:XM_017313838.3,MGI:MGI:102722;gbkey=mRNA;gene=Pcnt;product=pericentrin (kendrin)%2C transcript variant X1;transcript_id=XM_017313838.3;extra_copy_number=0
CM058250.1	Liftoff	exon	83250455	83250647	.	-	.	ID=exon-XM_017313838.3-31;Parent=rna-XM_017313838.3;Dbxref=GeneID:18541,GenBank:XM_017313838.3,MGI:MGI:102722;gbkey=mRNA;gene=Pcnt;product=pericentrin (kendrin)%2C transcript variant X1;transcript_id=XM_017313838.3;extra_copy_number=0
CM058250.1	Liftoff	exon	83251242	83251409	.	-	.	ID=exon-XM_017313838.3-30;Parent=rna-XM_017313838.3;Dbxref=GeneID:18541,GenBank:XM_017313838.3,MGI:MGI:102722;gbkey=mRNA;gene=Pcnt;product=pericentrin (kendrin)%2C transcript variant X1;transcript_id=XM_017313838.3;extra_copy_number=0
CM058250.1	Liftoff	exon	83253964	83254128	.	-	.	ID=exon-XM_017313838.3-29;Parent=rna-XM_017313838.3;Dbxref=GeneID:18541,GenBank:XM_017313838.3,MGI:MGI:102722;gbkey=mRNA;gene=Pcnt;product=pericentrin (kendrin)%2C transcript variant X1;transcript_id=XM_017313838.3;extra_copy_number=0
CM058250.1	Liftoff	exon	83254927	83255093	.	-	.	ID=exon-XM_017313838.3-28;Parent=rna-XM_017313838.3;Dbxref=GeneID:18541,GenBank:XM_017313838.3,MGI:MGI:102722;gbkey=mRNA;gene=Pcnt;product=pericentrin (kendrin)%2C transcript variant X1;transcript_id=XM_017313838.3;extra_copy_number=0
CM058250.1	Liftoff	exon	83256652	83256754	.	-	.	ID=exon-XM_017313838.3-27;Parent=rna-XM_017313838.3;Dbxref=GeneID:18541,GenBank:XM_017313838.3,MGI:MGI:102722;gbkey=mRNA;gene=Pcnt;product=pericentrin (kendrin)%2C transcript variant X1;transcript_id=XM_017313838.3;extra_copy_number=0
CM058250.1	Liftoff	exon	83258077	83258757	.	-	.	ID=exon-XM_017313838.3-26;Parent=rna-XM_017313838.3;Dbxref=GeneID:18541,GenBank:XM_017313838.3,MGI:MGI:102722;gbkey=mRNA;gene=Pcnt;product=pericentrin (kendrin)%2C transcript variant X1;transcript_id=XM_017313838.3;extra_copy_number=0
CM058250.1	Liftoff	exon	83261419	83262264	.	-	.	ID=exon-XM_017313838.3-25;Parent=rna-XM_017313838.3;Dbxref=GeneID:18541,GenBank:XM_017313838.3,MGI:MGI:102722;gbkey=mRNA;gene=Pcnt;product=pericentrin (kendrin)%2C transcript variant X1;transcript_id=XM_017313838.3;extra_copy_number=0
CM058250.1	Liftoff	exon	83269082	83269252	.	-	.	ID=exon-XM_017313838.3-24;Parent=rna-XM_017313838.3;Dbxref=GeneID:18541,GenBank:XM_017313838.3,MGI:MGI:102722;gbkey=mRNA;gene=Pcnt;product=pericentrin (kendrin)%2C transcript variant X1;transcript_id=XM_017313838.3;extra_copy_number=0
CM058250.1	Liftoff	exon	83270558	83270761	.	-	.	ID=exon-XM_017313838.3-23;Parent=rna-XM_017313838.3;Dbxref=GeneID:18541,GenBank:XM_017313838.3,MGI:MGI:102722;gbkey=mRNA;gene=Pcnt;product=pericentrin (kendrin)%2C transcript variant X1;transcript_id=XM_017313838.3;extra_copy_number=0
CM058250.1	Liftoff	exon	83272851	83272871	.	-	.	ID=exon-XM_017313838.3-22;Parent=rna-XM_017313838.3;Dbxref=GeneID:18541,GenBank:XM_017313838.3,MGI:MGI:102722;gbkey=mRNA;gene=Pcnt;product=pericentrin (kendrin)%2C transcript variant X1;transcript_id=XM_017313838.3;extra_copy_number=0
CM058250.1	Liftoff	exon	83272985	83273101	.	-	.	ID=exon-XM_017313838.3-21;Parent=rna-XM_017313838.3;Dbxref=GeneID:18541,GenBank:XM_017313838.3,MGI:MGI:102722;gbkey=mRNA;gene=Pcnt;product=pericentrin (kendrin)%2C transcript variant X1;transcript_id=XM_017313838.3;extra_copy_number=0
CM058250.1	Liftoff	exon	83273649	83273878	.	-	.	ID=exon-XM_017313838.3-20;Parent=rna-XM_017313838.3;Dbxref=GeneID:18541,GenBank:XM_017313838.3,MGI:MGI:102722;gbkey=mRNA;gene=Pcnt;product=pericentrin (kendrin)%2C transcript variant X1;transcript_id=XM_017313838.3;extra_copy_number=0
CM058250.1	Liftoff	exon	83275919	83275951	.	-	.	ID=exon-XM_017313838.3-19;Parent=rna-XM_017313838.3;Dbxref=GeneID:18541,GenBank:XM_017313838.3,MGI:MGI:102722;gbkey=mRNA;gene=Pcnt;product=pericentrin (kendrin)%2C transcript variant X1;transcript_id=XM_017313838.3;extra_copy_number=0
CM058250.1	Liftoff	exon	83277925	83278137	.	-	.	ID=exon-XM_017313838.3-18;Parent=rna-XM_017313838.3;Dbxref=GeneID:18541,GenBank:XM_017313838.3,MGI:MGI:102722;gbkey=mRNA;gene=Pcnt;product=pericentrin (kendrin)%2C transcript variant X1;transcript_id=XM_017313838.3;extra_copy_number=0
CM058250.1	Liftoff	exon	83278695	83278857	.	-	.	ID=exon-XM_017313838.3-17;Parent=rna-XM_017313838.3;Dbxref=GeneID:18541,GenBank:XM_017313838.3,MGI:MGI:102722;gbkey=mRNA;gene=Pcnt;product=pericentrin (kendrin)%2C transcript variant X1;transcript_id=XM_017313838.3;extra_copy_number=0
CM058250.1	Liftoff	exon	83280765	83280997	.	-	.	ID=exon-XM_017313838.3-16;Parent=rna-XM_017313838.3;Dbxref=GeneID:18541,GenBank:XM_017313838.3,MGI:MGI:102722;gbkey=mRNA;gene=Pcnt;product=pericentrin (kendrin)%2C transcript variant X1;transcript_id=XM_017313838.3;extra_copy_number=0
CM058250.1	Liftoff	exon	83281260	83281411	.	-	.	ID=exon-XM_017313838.3-15;Parent=rna-XM_017313838.3;Dbxref=GeneID:18541,GenBank:XM_017313838.3,MGI:MGI:102722;gbkey=mRNA;gene=Pcnt;product=pericentrin (kendrin)%2C transcript variant X1;transcript_id=XM_017313838.3;extra_copy_number=0
CM058250.1	Liftoff	exon	83281737	83281888	.	-	.	ID=exon-XM_017313838.3-14;Parent=rna-XM_017313838.3;Dbxref=GeneID:18541,GenBank:XM_017313838.3,MGI:MGI:102722;gbkey=mRNA;gene=Pcnt;product=pericentrin (kendrin)%2C transcript variant X1;transcript_id=XM_017313838.3;extra_copy_number=0
CM058250.1	Liftoff	exon	83287599	83287808	.	-	.	ID=exon-XM_017313838.3-13;Parent=rna-XM_017313838.3;Dbxref=GeneID:18541,GenBank:XM_017313838.3,MGI:MGI:102722;gbkey=mRNA;gene=Pcnt;product=pericentrin (kendrin)%2C transcript variant X1;transcript_id=XM_017313838.3;extra_copy_number=0
CM058250.1	Liftoff	exon	83289217	83289781	.	-	.	ID=exon-XM_017313838.3-12;Parent=rna-XM_017313838.3;Dbxref=GeneID:18541,GenBank:XM_017313838.3,MGI:MGI:102722;gbkey=mRNA;gene=Pcnt;product=pericentrin (kendrin)%2C transcript variant X1;transcript_id=XM_017313838.3;extra_copy_number=0
CM058250.1	Liftoff	exon	83292007	83292464	.	-	.	ID=exon-XM_017313838.3-11;Parent=rna-XM_017313838.3;Dbxref=GeneID:18541,GenBank:XM_017313838.3,MGI:MGI:102722;gbkey=mRNA;gene=Pcnt;product=pericentrin (kendrin)%2C transcript variant X1;transcript_id=XM_017313838.3;extra_copy_number=0
CM058250.1	Liftoff	exon	83296124	83296211	.	-	.	ID=exon-XM_017313838.3-10;Parent=rna-XM_017313838.3;Dbxref=GeneID:18541,GenBank:XM_017313838.3,MGI:MGI:102722;gbkey=mRNA;gene=Pcnt;product=pericentrin (kendrin)%2C transcript variant X1;transcript_id=XM_017313838.3;extra_copy_number=0
CM058250.1	Liftoff	exon	83297052	83297292	.	-	.	ID=exon-XM_017313838.3-9;Parent=rna-XM_017313838.3;Dbxref=GeneID:18541,GenBank:XM_017313838.3,MGI:MGI:102722;gbkey=mRNA;gene=Pcnt;product=pericentrin (kendrin)%2C transcript variant X1;transcript_id=XM_017313838.3;extra_copy_number=0
CM058250.1	Liftoff	exon	83298439	83298550	.	-	.	ID=exon-XM_017313838.3-8;Parent=rna-XM_017313838.3;Dbxref=GeneID:18541,GenBank:XM_017313838.3,MGI:MGI:102722;gbkey=mRNA;gene=Pcnt;product=pericentrin (kendrin)%2C transcript variant X1;transcript_id=XM_017313838.3;extra_copy_number=0
CM058250.1	Liftoff	exon	83302243	83302379	.	-	.	ID=exon-XM_017313838.3-7;Parent=rna-XM_017313838.3;Dbxref=GeneID:18541,GenBank:XM_017313838.3,MGI:MGI:102722;gbkey=mRNA;gene=Pcnt;product=pericentrin (kendrin)%2C transcript variant X1;transcript_id=XM_017313838.3;extra_copy_number=0
CM058250.1	Liftoff	exon	83302846	83303020	.	-	.	ID=exon-XM_017313838.3-6;Parent=rna-XM_017313838.3;Dbxref=GeneID:18541,GenBank:XM_017313838.3,MGI:MGI:102722;gbkey=mRNA;gene=Pcnt;product=pericentrin (kendrin)%2C transcript variant X1;transcript_id=XM_017313838.3;extra_copy_number=0
CM058250.1	Liftoff	exon	83303224	83303279	.	-	.	ID=exon-XM_017313838.3-5;Parent=rna-XM_017313838.3;Dbxref=GeneID:18541,GenBank:XM_017313838.3,MGI:MGI:102722;gbkey=mRNA;gene=Pcnt;product=pericentrin (kendrin)%2C transcript variant X1;transcript_id=XM_017313838.3;extra_copy_number=0
CM058250.1	Liftoff	exon	83305665	83305920	.	-	.	ID=exon-XM_017313838.3-4;Parent=rna-XM_017313838.3;Dbxref=GeneID:18541,GenBank:XM_017313838.3,MGI:MGI:102722;gbkey=mRNA;gene=Pcnt;product=pericentrin (kendrin)%2C transcript variant X1;transcript_id=XM_017313838.3;extra_copy_number=0
CM058250.1	Liftoff	exon	83306384	83306455	.	-	.	ID=exon-XM_017313838.3-3;Parent=rna-XM_017313838.3;Dbxref=GeneID:18541,GenBank:XM_017313838.3,MGI:MGI:102722;gbkey=mRNA;gene=Pcnt;product=pericentrin (kendrin)%2C transcript variant X1;transcript_id=XM_017313838.3;extra_copy_number=0
CM058250.1	Liftoff	exon	83309382	83309594	.	-	.	ID=exon-XM_017313838.3-2;Parent=rna-XM_017313838.3;Dbxref=GeneID:18541,GenBank:XM_017313838.3,MGI:MGI:102722;gbkey=mRNA;gene=Pcnt;product=pericentrin (kendrin)%2C transcript variant X1;transcript_id=XM_017313838.3;extra_copy_number=0
CM058250.1	Liftoff	exon	83311804	83313393	.	-	.	ID=exon-XM_017313838.3-1;Parent=rna-XM_017313838.3;Dbxref=GeneID:18541,GenBank:XM_017313838.3,MGI:MGI:102722;gbkey=mRNA;gene=Pcnt;product=pericentrin (kendrin)%2C transcript variant X1;transcript_id=XM_017313838.3;extra_copy_number=0
CM058250.1	Liftoff	CDS	83220959	83220999	.	-	.	ID=cds-XP_017169327.1;Parent=rna-XM_017313838.3;Dbxref=GeneID:18541,GenBank:XP_017169327.1,MGI:MGI:102722;Name=XP_017169327.1;gbkey=CDS;gene=Pcnt;product=pericentrin isoform X1;protein_id=XP_017169327.1;extra_copy_number=0
CM058250.1	Liftoff	CDS	83222129	83222256	.	-	.	ID=cds-XP_017169327.1;Parent=rna-XM_017313838.3;Dbxref=GeneID:18541,GenBank:XP_017169327.1,MGI:MGI:102722;Name=XP_017169327.1;gbkey=CDS;gene=Pcnt;product=pericentrin isoform X1;protein_id=XP_017169327.1;extra_copy_number=0
CM058250.1	Liftoff	CDS	83223393	83223531	.	-	.	ID=cds-XP_017169327.1;Parent=rna-XM_017313838.3;Dbxref=GeneID:18541,GenBank:XP_017169327.1,MGI:MGI:102722;Name=XP_017169327.1;gbkey=CDS;gene=Pcnt;product=pericentrin isoform X1;protein_id=XP_017169327.1;extra_copy_number=0
CM058250.1	Liftoff	CDS	83224279	83224355	.	-	.	ID=cds-XP_017169327.1;Parent=rna-XM_017313838.3;Dbxref=GeneID:18541,GenBank:XP_017169327.1,MGI:MGI:102722;Name=XP_017169327.1;gbkey=CDS;gene=Pcnt;product=pericentrin isoform X1;protein_id=XP_017169327.1;extra_copy_number=0
CM058250.1	Liftoff	CDS	83225384	83225616	.	-	.	ID=cds-XP_017169327.1;Parent=rna-XM_017313838.3;Dbxref=GeneID:18541,GenBank:XP_017169327.1,MGI:MGI:102722;Name=XP_017169327.1;gbkey=CDS;gene=Pcnt;product=pericentrin isoform X1;protein_id=XP_017169327.1;extra_copy_number=0
CM058250.1	Liftoff	CDS	83226255	83226374	.	-	.	ID=cds-XP_017169327.1;Parent=rna-XM_017313838.3;Dbxref=GeneID:18541,GenBank:XP_017169327.1,MGI:MGI:102722;Name=XP_017169327.1;gbkey=CDS;gene=Pcnt;product=pericentrin isoform X1;protein_id=XP_017169327.1;extra_copy_number=0
CM058250.1	Liftoff	CDS	83236528	83236701	.	-	.	ID=cds-XP_017169327.1;Parent=rna-XM_017313838.3;Dbxref=GeneID:18541,GenBank:XP_017169327.1,MGI:MGI:102722;Name=XP_017169327.1;gbkey=CDS;gene=Pcnt;product=pericentrin isoform X1;protein_id=XP_017169327.1;extra_copy_number=0
CM058250.1	Liftoff	CDS	83237951	83238053	.	-	.	ID=cds-XP_017169327.1;Parent=rna-XM_017313838.3;Dbxref=GeneID:18541,GenBank:XP_017169327.1,MGI:MGI:102722;Name=XP_017169327.1;gbkey=CDS;gene=Pcnt;product=pericentrin isoform X1;protein_id=XP_017169327.1;extra_copy_number=0
CM058250.1	Liftoff	CDS	83239055	83239299	.	-	.	ID=cds-XP_017169327.1;Parent=rna-XM_017313838.3;Dbxref=GeneID:18541,GenBank:XP_017169327.1,MGI:MGI:102722;Name=XP_017169327.1;gbkey=CDS;gene=Pcnt;product=pericentrin isoform X1;protein_id=XP_017169327.1;extra_copy_number=0
CM058250.1	Liftoff	CDS	83243842	83244522	.	-	.	ID=cds-XP_017169327.1;Parent=rna-XM_017313838.3;Dbxref=GeneID:18541,GenBank:XP_017169327.1,MGI:MGI:102722;Name=XP_017169327.1;gbkey=CDS;gene=Pcnt;product=pericentrin isoform X1;protein_id=XP_017169327.1;extra_copy_number=0
CM058250.1	Liftoff	CDS	83249127	83249277	.	-	.	ID=cds-XP_017169327.1;Parent=rna-XM_017313838.3;Dbxref=GeneID:18541,GenBank:XP_017169327.1,MGI:MGI:102722;Name=XP_017169327.1;gbkey=CDS;gene=Pcnt;product=pericentrin isoform X1;protein_id=XP_017169327.1;extra_copy_number=0
CM058250.1	Liftoff	CDS	83249385	83249661	.	-	.	ID=cds-XP_017169327.1;Parent=rna-XM_017313838.3;Dbxref=GeneID:18541,GenBank:XP_017169327.1,MGI:MGI:102722;Name=XP_017169327.1;gbkey=CDS;gene=Pcnt;product=pericentrin isoform X1;protein_id=XP_017169327.1;extra_copy_number=0
CM058250.1	Liftoff	CDS	83250455	83250647	.	-	.	ID=cds-XP_017169327.1;Parent=rna-XM_017313838.3;Dbxref=GeneID:18541,GenBank:XP_017169327.1,MGI:MGI:102722;Name=XP_017169327.1;gbkey=CDS;gene=Pcnt;product=pericentrin isoform X1;protein_id=XP_017169327.1;extra_copy_number=0
CM058250.1	Liftoff	CDS	83251242	83251409	.	-	.	ID=cds-XP_017169327.1;Parent=rna-XM_017313838.3;Dbxref=GeneID:18541,GenBank:XP_017169327.1,MGI:MGI:102722;Name=XP_017169327.1;gbkey=CDS;gene=Pcnt;product=pericentrin isoform X1;protein_id=XP_017169327.1;extra_copy_number=0
CM058250.1	Liftoff	CDS	83253964	83254128	.	-	.	ID=cds-XP_017169327.1;Parent=rna-XM_017313838.3;Dbxref=GeneID:18541,GenBank:XP_017169327.1,MGI:MGI:102722;Name=XP_017169327.1;gbkey=CDS;gene=Pcnt;product=pericentrin isoform X1;protein_id=XP_017169327.1;extra_copy_number=0
CM058250.1	Liftoff	CDS	83254927	83255093	.	-	.	ID=cds-XP_017169327.1;Parent=rna-XM_017313838.3;Dbxref=GeneID:18541,GenBank:XP_017169327.1,MGI:MGI:102722;Name=XP_017169327.1;gbkey=CDS;gene=Pcnt;product=pericentrin isoform X1;protein_id=XP_017169327.1;extra_copy_number=0
CM058250.1	Liftoff	CDS	83256652	83256754	.	-	.	ID=cds-XP_017169327.1;Parent=rna-XM_017313838.3;Dbxref=GeneID:18541,GenBank:XP_017169327.1,MGI:MGI:102722;Name=XP_017169327.1;gbkey=CDS;gene=Pcnt;product=pericentrin isoform X1;protein_id=XP_017169327.1;extra_copy_number=0
CM058250.1	Liftoff	CDS	83258077	83258757	.	-	.	ID=cds-XP_017169327.1;Parent=rna-XM_017313838.3;Dbxref=GeneID:18541,GenBank:XP_017169327.1,MGI:MGI:102722;Name=XP_017169327.1;gbkey=CDS;gene=Pcnt;product=pericentrin isoform X1;protein_id=XP_017169327.1;extra_copy_number=0
CM058250.1	Liftoff	CDS	83261419	83262264	.	-	.	ID=cds-XP_017169327.1;Parent=rna-XM_017313838.3;Dbxref=GeneID:18541,GenBank:XP_017169327.1,MGI:MGI:102722;Name=XP_017169327.1;gbkey=CDS;gene=Pcnt;product=pericentrin isoform X1;protein_id=XP_017169327.1;extra_copy_number=0
CM058250.1	Liftoff	CDS	83269082	83269252	.	-	.	ID=cds-XP_017169327.1;Parent=rna-XM_017313838.3;Dbxref=GeneID:18541,GenBank:XP_017169327.1,MGI:MGI:102722;Name=XP_017169327.1;gbkey=CDS;gene=Pcnt;product=pericentrin isoform X1;protein_id=XP_017169327.1;extra_copy_number=0
CM058250.1	Liftoff	CDS	83270558	83270761	.	-	.	ID=cds-XP_017169327.1;Parent=rna-XM_017313838.3;Dbxref=GeneID:18541,GenBank:XP_017169327.1,MGI:MGI:102722;Name=XP_017169327.1;gbkey=CDS;gene=Pcnt;product=pericentrin isoform X1;protein_id=XP_017169327.1;extra_copy_number=0
CM058250.1	Liftoff	CDS	83272851	83272871	.	-	.	ID=cds-XP_017169327.1;Parent=rna-XM_017313838.3;Dbxref=GeneID:18541,GenBank:XP_017169327.1,MGI:MGI:102722;Name=XP_017169327.1;gbkey=CDS;gene=Pcnt;product=pericentrin isoform X1;protein_id=XP_017169327.1;extra_copy_number=0
CM058250.1	Liftoff	CDS	83272985	83273101	.	-	.	ID=cds-XP_017169327.1;Parent=rna-XM_017313838.3;Dbxref=GeneID:18541,GenBank:XP_017169327.1,MGI:MGI:102722;Name=XP_017169327.1;gbkey=CDS;gene=Pcnt;product=pericentrin isoform X1;protein_id=XP_017169327.1;extra_copy_number=0
CM058250.1	Liftoff	CDS	83273649	83273878	.	-	.	ID=cds-XP_017169327.1;Parent=rna-XM_017313838.3;Dbxref=GeneID:18541,GenBank:XP_017169327.1,MGI:MGI:102722;Name=XP_017169327.1;gbkey=CDS;gene=Pcnt;product=pericentrin isoform X1;protein_id=XP_017169327.1;extra_copy_number=0
CM058250.1	Liftoff	CDS	83275919	83275951	.	-	.	ID=cds-XP_017169327.1;Parent=rna-XM_017313838.3;Dbxref=GeneID:18541,GenBank:XP_017169327.1,MGI:MGI:102722;Name=XP_017169327.1;gbkey=CDS;gene=Pcnt;product=pericentrin isoform X1;protein_id=XP_017169327.1;extra_copy_number=0
CM058250.1	Liftoff	CDS	83277925	83278137	.	-	.	ID=cds-XP_017169327.1;Parent=rna-XM_017313838.3;Dbxref=GeneID:18541,GenBank:XP_017169327.1,MGI:MGI:102722;Name=XP_017169327.1;gbkey=CDS;gene=Pcnt;product=pericentrin isoform X1;protein_id=XP_017169327.1;extra_copy_number=0
CM058250.1	Liftoff	CDS	83278695	83278857	.	-	.	ID=cds-XP_017169327.1;Parent=rna-XM_017313838.3;Dbxref=GeneID:18541,GenBank:XP_017169327.1,MGI:MGI:102722;Name=XP_017169327.1;gbkey=CDS;gene=Pcnt;product=pericentrin isoform X1;protein_id=XP_017169327.1;extra_copy_number=0
CM058250.1	Liftoff	CDS	83280765	83280997	.	-	.	ID=cds-XP_017169327.1;Parent=rna-XM_017313838.3;Dbxref=GeneID:18541,GenBank:XP_017169327.1,MGI:MGI:102722;Name=XP_017169327.1;gbkey=CDS;gene=Pcnt;product=pericentrin isoform X1;protein_id=XP_017169327.1;extra_copy_number=0
CM058250.1	Liftoff	CDS	83281260	83281411	.	-	.	ID=cds-XP_017169327.1;Parent=rna-XM_017313838.3;Dbxref=GeneID:18541,GenBank:XP_017169327.1,MGI:MGI:102722;Name=XP_017169327.1;gbkey=CDS;gene=Pcnt;product=pericentrin isoform X1;protein_id=XP_017169327.1;extra_copy_number=0
CM058250.1	Liftoff	CDS	83281737	83281888	.	-	.	ID=cds-XP_017169327.1;Parent=rna-XM_017313838.3;Dbxref=GeneID:18541,GenBank:XP_017169327.1,MGI:MGI:102722;Name=XP_017169327.1;gbkey=CDS;gene=Pcnt;product=pericentrin isoform X1;protein_id=XP_017169327.1;extra_copy_number=0
CM058250.1	Liftoff	CDS	83287599	83287808	.	-	.	ID=cds-XP_017169327.1;Parent=rna-XM_017313838.3;Dbxref=GeneID:18541,GenBank:XP_017169327.1,MGI:MGI:102722;Name=XP_017169327.1;gbkey=CDS;gene=Pcnt;product=pericentrin isoform X1;protein_id=XP_017169327.1;extra_copy_number=0
CM058250.1	Liftoff	CDS	83289217	83289781	.	-	.	ID=cds-XP_017169327.1;Parent=rna-XM_017313838.3;Dbxref=GeneID:18541,GenBank:XP_017169327.1,MGI:MGI:102722;Name=XP_017169327.1;gbkey=CDS;gene=Pcnt;product=pericentrin isoform X1;protein_id=XP_017169327.1;extra_copy_number=0
CM058250.1	Liftoff	CDS	83292007	83292464	.	-	.	ID=cds-XP_017169327.1;Parent=rna-XM_017313838.3;Dbxref=GeneID:18541,GenBank:XP_017169327.1,MGI:MGI:102722;Name=XP_017169327.1;gbkey=CDS;gene=Pcnt;product=pericentrin isoform X1;protein_id=XP_017169327.1;extra_copy_number=0
CM058250.1	Liftoff	CDS	83296124	83296211	.	-	.	ID=cds-XP_017169327.1;Parent=rna-XM_017313838.3;Dbxref=GeneID:18541,GenBank:XP_017169327.1,MGI:MGI:102722;Name=XP_017169327.1;gbkey=CDS;gene=Pcnt;product=pericentrin isoform X1;protein_id=XP_017169327.1;extra_copy_number=0
CM058250.1	Liftoff	CDS	83297052	83297292	.	-	.	ID=cds-XP_017169327.1;Parent=rna-XM_017313838.3;Dbxref=GeneID:18541,GenBank:XP_017169327.1,MGI:MGI:102722;Name=XP_017169327.1;gbkey=CDS;gene=Pcnt;product=pericentrin isoform X1;protein_id=XP_017169327.1;extra_copy_number=0
CM058250.1	Liftoff	CDS	83298439	83298550	.	-	.	ID=cds-XP_017169327.1;Parent=rna-XM_017313838.3;Dbxref=GeneID:18541,GenBank:XP_017169327.1,MGI:MGI:102722;Name=XP_017169327.1;gbkey=CDS;gene=Pcnt;product=pericentrin isoform X1;protein_id=XP_017169327.1;extra_copy_number=0
CM058250.1	Liftoff	CDS	83302243	83302379	.	-	.	ID=cds-XP_017169327.1;Parent=rna-XM_017313838.3;Dbxref=GeneID:18541,GenBank:XP_017169327.1,MGI:MGI:102722;Name=XP_017169327.1;gbkey=CDS;gene=Pcnt;product=pericentrin isoform X1;protein_id=XP_017169327.1;extra_copy_number=0
CM058250.1	Liftoff	CDS	83302846	83303020	.	-	.	ID=cds-XP_017169327.1;Parent=rna-XM_017313838.3;Dbxref=GeneID:18541,GenBank:XP_017169327.1,MGI:MGI:102722;Name=XP_017169327.1;gbkey=CDS;gene=Pcnt;product=pericentrin isoform X1;protein_id=XP_017169327.1;extra_copy_number=0
CM058250.1	Liftoff	CDS	83303224	83303279	.	-	.	ID=cds-XP_017169327.1;Parent=rna-XM_017313838.3;Dbxref=GeneID:18541,GenBank:XP_017169327.1,MGI:MGI:102722;Name=XP_017169327.1;gbkey=CDS;gene=Pcnt;product=pericentrin isoform X1;protein_id=XP_017169327.1;extra_copy_number=0
CM058250.1	Liftoff	CDS	83305665	83305920	.	-	.	ID=cds-XP_017169327.1;Parent=rna-XM_017313838.3;Dbxref=GeneID:18541,GenBank:XP_017169327.1,MGI:MGI:102722;Name=XP_017169327.1;gbkey=CDS;gene=Pcnt;product=pericentrin isoform X1;protein_id=XP_017169327.1;extra_copy_number=0
CM058250.1	Liftoff	CDS	83306384	83306455	.	-	.	ID=cds-XP_017169327.1;Parent=rna-XM_017313838.3;Dbxref=GeneID:18541,GenBank:XP_017169327.1,MGI:MGI:102722;Name=XP_017169327.1;gbkey=CDS;gene=Pcnt;product=pericentrin isoform X1;protein_id=XP_017169327.1;extra_copy_number=0
CM058250.1	Liftoff	CDS	83309382	83309594	.	-	.	ID=cds-XP_017169327.1;Parent=rna-XM_017313838.3;Dbxref=GeneID:18541,GenBank:XP_017169327.1,MGI:MGI:102722;Name=XP_017169327.1;gbkey=CDS;gene=Pcnt;product=pericentrin isoform X1;protein_id=XP_017169327.1;extra_copy_number=0
CM058250.1	Liftoff	CDS	83311804	83311857	.	-	.	ID=cds-XP_017169327.1;Parent=rna-XM_017313838.3;Dbxref=GeneID:18541,GenBank:XP_017169327.1,MGI:MGI:102722;Name=XP_017169327.1;gbkey=CDS;gene=Pcnt;product=pericentrin isoform X1;protein_id=XP_017169327.1;extra_copy_number=0
CM058250.1	Liftoff	mRNA	83220484	83313393	.	-	.	ID=rna-XM_017313839.3;Parent=gene-Pcnt;Dbxref=GeneID:18541,GenBank:XM_017313839.3,MGI:MGI:102722;Name=XM_017313839.3;gbkey=mRNA;gene=Pcnt;model_evidence=Supporting evidence includes similarity to: 3 mRNAs%2C 80 ESTs%2C 2 Proteins%2C 350 long SRA reads%2C and 94%25 coverage of the annotated genomic feature by RNAseq alignments%2C including 8 samples with support for all annotated introns;product=pericentrin (kendrin)%2C transcript variant X2;transcript_id=XM_017313839.3;matches_ref_protein=True;valid_ORF=True;extra_copy_number=0
CM058250.1	Liftoff	exon	83220484	83220999	.	-	.	ID=exon-XM_017313839.3-43;Parent=rna-XM_017313839.3;Dbxref=GeneID:18541,GenBank:XM_017313839.3,MGI:MGI:102722;gbkey=mRNA;gene=Pcnt;product=pericentrin (kendrin)%2C transcript variant X2;transcript_id=XM_017313839.3;extra_copy_number=0
CM058250.1	Liftoff	exon	83222129	83222256	.	-	.	ID=exon-XM_017313839.3-42;Parent=rna-XM_017313839.3;Dbxref=GeneID:18541,GenBank:XM_017313839.3,MGI:MGI:102722;gbkey=mRNA;gene=Pcnt;product=pericentrin (kendrin)%2C transcript variant X2;transcript_id=XM_017313839.3;extra_copy_number=0
CM058250.1	Liftoff	exon	83223393	83223531	.	-	.	ID=exon-XM_017313839.3-41;Parent=rna-XM_017313839.3;Dbxref=GeneID:18541,GenBank:XM_017313839.3,MGI:MGI:102722;gbkey=mRNA;gene=Pcnt;product=pericentrin (kendrin)%2C transcript variant X2;transcript_id=XM_017313839.3;extra_copy_number=0
CM058250.1	Liftoff	exon	83224279	83224355	.	-	.	ID=exon-XM_017313839.3-40;Parent=rna-XM_017313839.3;Dbxref=GeneID:18541,GenBank:XM_017313839.3,MGI:MGI:102722;gbkey=mRNA;gene=Pcnt;product=pericentrin (kendrin)%2C transcript variant X2;transcript_id=XM_017313839.3;extra_copy_number=0
CM058250.1	Liftoff	exon	83225384	83225616	.	-	.	ID=exon-XM_017313839.3-39;Parent=rna-XM_017313839.3;Dbxref=GeneID:18541,GenBank:XM_017313839.3,MGI:MGI:102722;gbkey=mRNA;gene=Pcnt;product=pericentrin (kendrin)%2C transcript variant X2;transcript_id=XM_017313839.3;extra_copy_number=0
CM058250.1	Liftoff	exon	83226255	83226374	.	-	.	ID=exon-XM_017313839.3-38;Parent=rna-XM_017313839.3;Dbxref=GeneID:18541,GenBank:XM_017313839.3,MGI:MGI:102722;gbkey=mRNA;gene=Pcnt;product=pericentrin (kendrin)%2C transcript variant X2;transcript_id=XM_017313839.3;extra_copy_number=0
CM058250.1	Liftoff	exon	83236528	83236701	.	-	.	ID=exon-XM_017313839.3-37;Parent=rna-XM_017313839.3;Dbxref=GeneID:18541,GenBank:XM_017313839.3,MGI:MGI:102722;gbkey=mRNA;gene=Pcnt;product=pericentrin (kendrin)%2C transcript variant X2;transcript_id=XM_017313839.3;extra_copy_number=0
CM058250.1	Liftoff	exon	83237951	83238053	.	-	.	ID=exon-XM_017313839.3-36;Parent=rna-XM_017313839.3;Dbxref=GeneID:18541,GenBank:XM_017313839.3,MGI:MGI:102722;gbkey=mRNA;gene=Pcnt;product=pericentrin (kendrin)%2C transcript variant X2;transcript_id=XM_017313839.3;extra_copy_number=0
CM058250.1	Liftoff	exon	83239055	83239299	.	-	.	ID=exon-XM_017313839.3-35;Parent=rna-XM_017313839.3;Dbxref=GeneID:18541,GenBank:XM_017313839.3,MGI:MGI:102722;gbkey=mRNA;gene=Pcnt;product=pericentrin (kendrin)%2C transcript variant X2;transcript_id=XM_017313839.3;extra_copy_number=0
CM058250.1	Liftoff	exon	83243842	83244522	.	-	.	ID=exon-XM_017313839.3-34;Parent=rna-XM_017313839.3;Dbxref=GeneID:18541,GenBank:XM_017313839.3,MGI:MGI:102722;gbkey=mRNA;gene=Pcnt;product=pericentrin (kendrin)%2C transcript variant X2;transcript_id=XM_017313839.3;extra_copy_number=0
CM058250.1	Liftoff	exon	83249127	83249277	.	-	.	ID=exon-XM_017313839.3-33;Parent=rna-XM_017313839.3;Dbxref=GeneID:18541,GenBank:XM_017313839.3,MGI:MGI:102722;gbkey=mRNA;gene=Pcnt;product=pericentrin (kendrin)%2C transcript variant X2;transcript_id=XM_017313839.3;extra_copy_number=0
CM058250.1	Liftoff	exon	83249385	83249661	.	-	.	ID=exon-XM_017313839.3-32;Parent=rna-XM_017313839.3;Dbxref=GeneID:18541,GenBank:XM_017313839.3,MGI:MGI:102722;gbkey=mRNA;gene=Pcnt;product=pericentrin (kendrin)%2C transcript variant X2;transcript_id=XM_017313839.3;extra_copy_number=0
CM058250.1	Liftoff	exon	83250455	83250647	.	-	.	ID=exon-XM_017313839.3-31;Parent=rna-XM_017313839.3;Dbxref=GeneID:18541,GenBank:XM_017313839.3,MGI:MGI:102722;gbkey=mRNA;gene=Pcnt;product=pericentrin (kendrin)%2C transcript variant X2;transcript_id=XM_017313839.3;extra_copy_number=0
CM058250.1	Liftoff	exon	83251242	83251409	.	-	.	ID=exon-XM_017313839.3-30;Parent=rna-XM_017313839.3;Dbxref=GeneID:18541,GenBank:XM_017313839.3,MGI:MGI:102722;gbkey=mRNA;gene=Pcnt;product=pericentrin (kendrin)%2C transcript variant X2;transcript_id=XM_017313839.3;extra_copy_number=0
CM058250.1	Liftoff	exon	83253964	83254128	.	-	.	ID=exon-XM_017313839.3-29;Parent=rna-XM_017313839.3;Dbxref=GeneID:18541,GenBank:XM_017313839.3,MGI:MGI:102722;gbkey=mRNA;gene=Pcnt;product=pericentrin (kendrin)%2C transcript variant X2;transcript_id=XM_017313839.3;extra_copy_number=0
CM058250.1	Liftoff	exon	83254927	83255093	.	-	.	ID=exon-XM_017313839.3-28;Parent=rna-XM_017313839.3;Dbxref=GeneID:18541,GenBank:XM_017313839.3,MGI:MGI:102722;gbkey=mRNA;gene=Pcnt;product=pericentrin (kendrin)%2C transcript variant X2;transcript_id=XM_017313839.3;extra_copy_number=0
CM058250.1	Liftoff	exon	83256652	83256754	.	-	.	ID=exon-XM_017313839.3-27;Parent=rna-XM_017313839.3;Dbxref=GeneID:18541,GenBank:XM_017313839.3,MGI:MGI:102722;gbkey=mRNA;gene=Pcnt;product=pericentrin (kendrin)%2C transcript variant X2;transcript_id=XM_017313839.3;extra_copy_number=0
CM058250.1	Liftoff	exon	83258077	83258757	.	-	.	ID=exon-XM_017313839.3-26;Parent=rna-XM_017313839.3;Dbxref=GeneID:18541,GenBank:XM_017313839.3,MGI:MGI:102722;gbkey=mRNA;gene=Pcnt;product=pericentrin (kendrin)%2C transcript variant X2;transcript_id=XM_017313839.3;extra_copy_number=0
CM058250.1	Liftoff	exon	83261419	83262264	.	-	.	ID=exon-XM_017313839.3-25;Parent=rna-XM_017313839.3;Dbxref=GeneID:18541,GenBank:XM_017313839.3,MGI:MGI:102722;gbkey=mRNA;gene=Pcnt;product=pericentrin (kendrin)%2C transcript variant X2;transcript_id=XM_017313839.3;extra_copy_number=0
CM058250.1	Liftoff	exon	83269082	83269252	.	-	.	ID=exon-XM_017313839.3-24;Parent=rna-XM_017313839.3;Dbxref=GeneID:18541,GenBank:XM_017313839.3,MGI:MGI:102722;gbkey=mRNA;gene=Pcnt;product=pericentrin (kendrin)%2C transcript variant X2;transcript_id=XM_017313839.3;extra_copy_number=0
CM058250.1	Liftoff	exon	83270558	83270761	.	-	.	ID=exon-XM_017313839.3-23;Parent=rna-XM_017313839.3;Dbxref=GeneID:18541,GenBank:XM_017313839.3,MGI:MGI:102722;gbkey=mRNA;gene=Pcnt;product=pericentrin (kendrin)%2C transcript variant X2;transcript_id=XM_017313839.3;extra_copy_number=0
CM058250.1	Liftoff	exon	83272851	83272871	.	-	.	ID=exon-XM_017313839.3-22;Parent=rna-XM_017313839.3;Dbxref=GeneID:18541,GenBank:XM_017313839.3,MGI:MGI:102722;gbkey=mRNA;gene=Pcnt;product=pericentrin (kendrin)%2C transcript variant X2;transcript_id=XM_017313839.3;extra_copy_number=0
CM058250.1	Liftoff	exon	83272985	83273101	.	-	.	ID=exon-XM_017313839.3-21;Parent=rna-XM_017313839.3;Dbxref=GeneID:18541,GenBank:XM_017313839.3,MGI:MGI:102722;gbkey=mRNA;gene=Pcnt;product=pericentrin (kendrin)%2C transcript variant X2;transcript_id=XM_017313839.3;extra_copy_number=0
CM058250.1	Liftoff	exon	83273649	83273878	.	-	.	ID=exon-XM_017313839.3-20;Parent=rna-XM_017313839.3;Dbxref=GeneID:18541,GenBank:XM_017313839.3,MGI:MGI:102722;gbkey=mRNA;gene=Pcnt;product=pericentrin (kendrin)%2C transcript variant X2;transcript_id=XM_017313839.3;extra_copy_number=0
CM058250.1	Liftoff	exon	83275919	83275951	.	-	.	ID=exon-XM_017313839.3-19;Parent=rna-XM_017313839.3;Dbxref=GeneID:18541,GenBank:XM_017313839.3,MGI:MGI:102722;gbkey=mRNA;gene=Pcnt;product=pericentrin (kendrin)%2C transcript variant X2;transcript_id=XM_017313839.3;extra_copy_number=0
CM058250.1	Liftoff	exon	83277925	83278137	.	-	.	ID=exon-XM_017313839.3-18;Parent=rna-XM_017313839.3;Dbxref=GeneID:18541,GenBank:XM_017313839.3,MGI:MGI:102722;gbkey=mRNA;gene=Pcnt;product=pericentrin (kendrin)%2C transcript variant X2;transcript_id=XM_017313839.3;extra_copy_number=0
CM058250.1	Liftoff	exon	83278695	83278857	.	-	.	ID=exon-XM_017313839.3-17;Parent=rna-XM_017313839.3;Dbxref=GeneID:18541,GenBank:XM_017313839.3,MGI:MGI:102722;gbkey=mRNA;gene=Pcnt;product=pericentrin (kendrin)%2C transcript variant X2;transcript_id=XM_017313839.3;extra_copy_number=0
CM058250.1	Liftoff	exon	83280765	83280997	.	-	.	ID=exon-XM_017313839.3-16;Parent=rna-XM_017313839.3;Dbxref=GeneID:18541,GenBank:XM_017313839.3,MGI:MGI:102722;gbkey=mRNA;gene=Pcnt;product=pericentrin (kendrin)%2C transcript variant X2;transcript_id=XM_017313839.3;extra_copy_number=0
CM058250.1	Liftoff	exon	83281260	83281411	.	-	.	ID=exon-XM_017313839.3-15;Parent=rna-XM_017313839.3;Dbxref=GeneID:18541,GenBank:XM_017313839.3,MGI:MGI:102722;gbkey=mRNA;gene=Pcnt;product=pericentrin (kendrin)%2C transcript variant X2;transcript_id=XM_017313839.3;extra_copy_number=0
CM058250.1	Liftoff	exon	83281737	83281888	.	-	.	ID=exon-XM_017313839.3-14;Parent=rna-XM_017313839.3;Dbxref=GeneID:18541,GenBank:XM_017313839.3,MGI:MGI:102722;gbkey=mRNA;gene=Pcnt;product=pericentrin (kendrin)%2C transcript variant X2;transcript_id=XM_017313839.3;extra_copy_number=0
CM058250.1	Liftoff	exon	83287599	83287805	.	-	.	ID=exon-XM_017313839.3-13;Parent=rna-XM_017313839.3;Dbxref=GeneID:18541,GenBank:XM_017313839.3,MGI:MGI:102722;gbkey=mRNA;gene=Pcnt;product=pericentrin (kendrin)%2C transcript variant X2;transcript_id=XM_017313839.3;extra_copy_number=0
CM058250.1	Liftoff	exon	83289217	83289781	.	-	.	ID=exon-XM_017313839.3-12;Parent=rna-XM_017313839.3;Dbxref=GeneID:18541,GenBank:XM_017313839.3,MGI:MGI:102722;gbkey=mRNA;gene=Pcnt;product=pericentrin (kendrin)%2C transcript variant X2;transcript_id=XM_017313839.3;extra_copy_number=0
CM058250.1	Liftoff	exon	83292007	83292464	.	-	.	ID=exon-XM_017313839.3-11;Parent=rna-XM_017313839.3;Dbxref=GeneID:18541,GenBank:XM_017313839.3,MGI:MGI:102722;gbkey=mRNA;gene=Pcnt;product=pericentrin (kendrin)%2C transcript variant X2;transcript_id=XM_017313839.3;extra_copy_number=0
CM058250.1	Liftoff	exon	83296124	83296211	.	-	.	ID=exon-XM_017313839.3-10;Parent=rna-XM_017313839.3;Dbxref=GeneID:18541,GenBank:XM_017313839.3,MGI:MGI:102722;gbkey=mRNA;gene=Pcnt;product=pericentrin (kendrin)%2C transcript variant X2;transcript_id=XM_017313839.3;extra_copy_number=0
CM058250.1	Liftoff	exon	83297052	83297292	.	-	.	ID=exon-XM_017313839.3-9;Parent=rna-XM_017313839.3;Dbxref=GeneID:18541,GenBank:XM_017313839.3,MGI:MGI:102722;gbkey=mRNA;gene=Pcnt;product=pericentrin (kendrin)%2C transcript variant X2;transcript_id=XM_017313839.3;extra_copy_number=0
CM058250.1	Liftoff	exon	83298439	83298550	.	-	.	ID=exon-XM_017313839.3-8;Parent=rna-XM_017313839.3;Dbxref=GeneID:18541,GenBank:XM_017313839.3,MGI:MGI:102722;gbkey=mRNA;gene=Pcnt;product=pericentrin (kendrin)%2C transcript variant X2;transcript_id=XM_017313839.3;extra_copy_number=0
CM058250.1	Liftoff	exon	83302243	83302379	.	-	.	ID=exon-XM_017313839.3-7;Parent=rna-XM_017313839.3;Dbxref=GeneID:18541,GenBank:XM_017313839.3,MGI:MGI:102722;gbkey=mRNA;gene=Pcnt;product=pericentrin (kendrin)%2C transcript variant X2;transcript_id=XM_017313839.3;extra_copy_number=0
CM058250.1	Liftoff	exon	83302846	83303020	.	-	.	ID=exon-XM_017313839.3-6;Parent=rna-XM_017313839.3;Dbxref=GeneID:18541,GenBank:XM_017313839.3,MGI:MGI:102722;gbkey=mRNA;gene=Pcnt;product=pericentrin (kendrin)%2C transcript variant X2;transcript_id=XM_017313839.3;extra_copy_number=0
CM058250.1	Liftoff	exon	83303224	83303279	.	-	.	ID=exon-XM_017313839.3-5;Parent=rna-XM_017313839.3;Dbxref=GeneID:18541,GenBank:XM_017313839.3,MGI:MGI:102722;gbkey=mRNA;gene=Pcnt;product=pericentrin (kendrin)%2C transcript variant X2;transcript_id=XM_017313839.3;extra_copy_number=0
CM058250.1	Liftoff	exon	83305665	83305920	.	-	.	ID=exon-XM_017313839.3-4;Parent=rna-XM_017313839.3;Dbxref=GeneID:18541,GenBank:XM_017313839.3,MGI:MGI:102722;gbkey=mRNA;gene=Pcnt;product=pericentrin (kendrin)%2C transcript variant X2;transcript_id=XM_017313839.3;extra_copy_number=0
CM058250.1	Liftoff	exon	83306384	83306455	.	-	.	ID=exon-XM_017313839.3-3;Parent=rna-XM_017313839.3;Dbxref=GeneID:18541,GenBank:XM_017313839.3,MGI:MGI:102722;gbkey=mRNA;gene=Pcnt;product=pericentrin (kendrin)%2C transcript variant X2;transcript_id=XM_017313839.3;extra_copy_number=0
CM058250.1	Liftoff	exon	83309382	83309594	.	-	.	ID=exon-XM_017313839.3-2;Parent=rna-XM_017313839.3;Dbxref=GeneID:18541,GenBank:XM_017313839.3,MGI:MGI:102722;gbkey=mRNA;gene=Pcnt;product=pericentrin (kendrin)%2C transcript variant X2;transcript_id=XM_017313839.3;extra_copy_number=0
CM058250.1	Liftoff	exon	83311804	83313393	.	-	.	ID=exon-XM_017313839.3-1;Parent=rna-XM_017313839.3;Dbxref=GeneID:18541,GenBank:XM_017313839.3,MGI:MGI:102722;gbkey=mRNA;gene=Pcnt;product=pericentrin (kendrin)%2C transcript variant X2;transcript_id=XM_017313839.3;extra_copy_number=0
CM058250.1	Liftoff	CDS	83220959	83220999	.	-	.	ID=cds-XP_017169328.1;Parent=rna-XM_017313839.3;Dbxref=GeneID:18541,GenBank:XP_017169328.1,MGI:MGI:102722;Name=XP_017169328.1;gbkey=CDS;gene=Pcnt;product=pericentrin isoform X2;protein_id=XP_017169328.1;extra_copy_number=0
CM058250.1	Liftoff	CDS	83222129	83222256	.	-	.	ID=cds-XP_017169328.1;Parent=rna-XM_017313839.3;Dbxref=GeneID:18541,GenBank:XP_017169328.1,MGI:MGI:102722;Name=XP_017169328.1;gbkey=CDS;gene=Pcnt;product=pericentrin isoform X2;protein_id=XP_017169328.1;extra_copy_number=0
CM058250.1	Liftoff	CDS	83223393	83223531	.	-	.	ID=cds-XP_017169328.1;Parent=rna-XM_017313839.3;Dbxref=GeneID:18541,GenBank:XP_017169328.1,MGI:MGI:102722;Name=XP_017169328.1;gbkey=CDS;gene=Pcnt;product=pericentrin isoform X2;protein_id=XP_017169328.1;extra_copy_number=0
CM058250.1	Liftoff	CDS	83224279	83224355	.	-	.	ID=cds-XP_017169328.1;Parent=rna-XM_017313839.3;Dbxref=GeneID:18541,GenBank:XP_017169328.1,MGI:MGI:102722;Name=XP_017169328.1;gbkey=CDS;gene=Pcnt;product=pericentrin isoform X2;protein_id=XP_017169328.1;extra_copy_number=0
CM058250.1	Liftoff	CDS	83225384	83225616	.	-	.	ID=cds-XP_017169328.1;Parent=rna-XM_017313839.3;Dbxref=GeneID:18541,GenBank:XP_017169328.1,MGI:MGI:102722;Name=XP_017169328.1;gbkey=CDS;gene=Pcnt;product=pericentrin isoform X2;protein_id=XP_017169328.1;extra_copy_number=0
CM058250.1	Liftoff	CDS	83226255	83226374	.	-	.	ID=cds-XP_017169328.1;Parent=rna-XM_017313839.3;Dbxref=GeneID:18541,GenBank:XP_017169328.1,MGI:MGI:102722;Name=XP_017169328.1;gbkey=CDS;gene=Pcnt;product=pericentrin isoform X2;protein_id=XP_017169328.1;extra_copy_number=0
CM058250.1	Liftoff	CDS	83236528	83236701	.	-	.	ID=cds-XP_017169328.1;Parent=rna-XM_017313839.3;Dbxref=GeneID:18541,GenBank:XP_017169328.1,MGI:MGI:102722;Name=XP_017169328.1;gbkey=CDS;gene=Pcnt;product=pericentrin isoform X2;protein_id=XP_017169328.1;extra_copy_number=0
CM058250.1	Liftoff	CDS	83237951	83238053	.	-	.	ID=cds-XP_017169328.1;Parent=rna-XM_017313839.3;Dbxref=GeneID:18541,GenBank:XP_017169328.1,MGI:MGI:102722;Name=XP_017169328.1;gbkey=CDS;gene=Pcnt;product=pericentrin isoform X2;protein_id=XP_017169328.1;extra_copy_number=0
CM058250.1	Liftoff	CDS	83239055	83239299	.	-	.	ID=cds-XP_017169328.1;Parent=rna-XM_017313839.3;Dbxref=GeneID:18541,GenBank:XP_017169328.1,MGI:MGI:102722;Name=XP_017169328.1;gbkey=CDS;gene=Pcnt;product=pericentrin isoform X2;protein_id=XP_017169328.1;extra_copy_number=0
CM058250.1	Liftoff	CDS	83243842	83244522	.	-	.	ID=cds-XP_017169328.1;Parent=rna-XM_017313839.3;Dbxref=GeneID:18541,GenBank:XP_017169328.1,MGI:MGI:102722;Name=XP_017169328.1;gbkey=CDS;gene=Pcnt;product=pericentrin isoform X2;protein_id=XP_017169328.1;extra_copy_number=0
CM058250.1	Liftoff	CDS	83249127	83249277	.	-	.	ID=cds-XP_017169328.1;Parent=rna-XM_017313839.3;Dbxref=GeneID:18541,GenBank:XP_017169328.1,MGI:MGI:102722;Name=XP_017169328.1;gbkey=CDS;gene=Pcnt;product=pericentrin isoform X2;protein_id=XP_017169328.1;extra_copy_number=0
CM058250.1	Liftoff	CDS	83249385	83249661	.	-	.	ID=cds-XP_017169328.1;Parent=rna-XM_017313839.3;Dbxref=GeneID:18541,GenBank:XP_017169328.1,MGI:MGI:102722;Name=XP_017169328.1;gbkey=CDS;gene=Pcnt;product=pericentrin isoform X2;protein_id=XP_017169328.1;extra_copy_number=0
CM058250.1	Liftoff	CDS	83250455	83250647	.	-	.	ID=cds-XP_017169328.1;Parent=rna-XM_017313839.3;Dbxref=GeneID:18541,GenBank:XP_017169328.1,MGI:MGI:102722;Name=XP_017169328.1;gbkey=CDS;gene=Pcnt;product=pericentrin isoform X2;protein_id=XP_017169328.1;extra_copy_number=0
CM058250.1	Liftoff	CDS	83251242	83251409	.	-	.	ID=cds-XP_017169328.1;Parent=rna-XM_017313839.3;Dbxref=GeneID:18541,GenBank:XP_017169328.1,MGI:MGI:102722;Name=XP_017169328.1;gbkey=CDS;gene=Pcnt;product=pericentrin isoform X2;protein_id=XP_017169328.1;extra_copy_number=0
CM058250.1	Liftoff	CDS	83253964	83254128	.	-	.	ID=cds-XP_017169328.1;Parent=rna-XM_017313839.3;Dbxref=GeneID:18541,GenBank:XP_017169328.1,MGI:MGI:102722;Name=XP_017169328.1;gbkey=CDS;gene=Pcnt;product=pericentrin isoform X2;protein_id=XP_017169328.1;extra_copy_number=0
CM058250.1	Liftoff	CDS	83254927	83255093	.	-	.	ID=cds-XP_017169328.1;Parent=rna-XM_017313839.3;Dbxref=GeneID:18541,GenBank:XP_017169328.1,MGI:MGI:102722;Name=XP_017169328.1;gbkey=CDS;gene=Pcnt;product=pericentrin isoform X2;protein_id=XP_017169328.1;extra_copy_number=0
CM058250.1	Liftoff	CDS	83256652	83256754	.	-	.	ID=cds-XP_017169328.1;Parent=rna-XM_017313839.3;Dbxref=GeneID:18541,GenBank:XP_017169328.1,MGI:MGI:102722;Name=XP_017169328.1;gbkey=CDS;gene=Pcnt;product=pericentrin isoform X2;protein_id=XP_017169328.1;extra_copy_number=0
CM058250.1	Liftoff	CDS	83258077	83258757	.	-	.	ID=cds-XP_017169328.1;Parent=rna-XM_017313839.3;Dbxref=GeneID:18541,GenBank:XP_017169328.1,MGI:MGI:102722;Name=XP_017169328.1;gbkey=CDS;gene=Pcnt;product=pericentrin isoform X2;protein_id=XP_017169328.1;extra_copy_number=0
CM058250.1	Liftoff	CDS	83261419	83262264	.	-	.	ID=cds-XP_017169328.1;Parent=rna-XM_017313839.3;Dbxref=GeneID:18541,GenBank:XP_017169328.1,MGI:MGI:102722;Name=XP_017169328.1;gbkey=CDS;gene=Pcnt;product=pericentrin isoform X2;protein_id=XP_017169328.1;extra_copy_number=0
CM058250.1	Liftoff	CDS	83269082	83269252	.	-	.	ID=cds-XP_017169328.1;Parent=rna-XM_017313839.3;Dbxref=GeneID:18541,GenBank:XP_017169328.1,MGI:MGI:102722;Name=XP_017169328.1;gbkey=CDS;gene=Pcnt;product=pericentrin isoform X2;protein_id=XP_017169328.1;extra_copy_number=0
CM058250.1	Liftoff	CDS	83270558	83270761	.	-	.	ID=cds-XP_017169328.1;Parent=rna-XM_017313839.3;Dbxref=GeneID:18541,GenBank:XP_017169328.1,MGI:MGI:102722;Name=XP_017169328.1;gbkey=CDS;gene=Pcnt;product=pericentrin isoform X2;protein_id=XP_017169328.1;extra_copy_number=0
CM058250.1	Liftoff	CDS	83272851	83272871	.	-	.	ID=cds-XP_017169328.1;Parent=rna-XM_017313839.3;Dbxref=GeneID:18541,GenBank:XP_017169328.1,MGI:MGI:102722;Name=XP_017169328.1;gbkey=CDS;gene=Pcnt;product=pericentrin isoform X2;protein_id=XP_017169328.1;extra_copy_number=0
CM058250.1	Liftoff	CDS	83272985	83273101	.	-	.	ID=cds-XP_017169328.1;Parent=rna-XM_017313839.3;Dbxref=GeneID:18541,GenBank:XP_017169328.1,MGI:MGI:102722;Name=XP_017169328.1;gbkey=CDS;gene=Pcnt;product=pericentrin isoform X2;protein_id=XP_017169328.1;extra_copy_number=0
CM058250.1	Liftoff	CDS	83273649	83273878	.	-	.	ID=cds-XP_017169328.1;Parent=rna-XM_017313839.3;Dbxref=GeneID:18541,GenBank:XP_017169328.1,MGI:MGI:102722;Name=XP_017169328.1;gbkey=CDS;gene=Pcnt;product=pericentrin isoform X2;protein_id=XP_017169328.1;extra_copy_number=0
CM058250.1	Liftoff	CDS	83275919	83275951	.	-	.	ID=cds-XP_017169328.1;Parent=rna-XM_017313839.3;Dbxref=GeneID:18541,GenBank:XP_017169328.1,MGI:MGI:102722;Name=XP_017169328.1;gbkey=CDS;gene=Pcnt;product=pericentrin isoform X2;protein_id=XP_017169328.1;extra_copy_number=0
CM058250.1	Liftoff	CDS	83277925	83278137	.	-	.	ID=cds-XP_017169328.1;Parent=rna-XM_017313839.3;Dbxref=GeneID:18541,GenBank:XP_017169328.1,MGI:MGI:102722;Name=XP_017169328.1;gbkey=CDS;gene=Pcnt;product=pericentrin isoform X2;protein_id=XP_017169328.1;extra_copy_number=0
CM058250.1	Liftoff	CDS	83278695	83278857	.	-	.	ID=cds-XP_017169328.1;Parent=rna-XM_017313839.3;Dbxref=GeneID:18541,GenBank:XP_017169328.1,MGI:MGI:102722;Name=XP_017169328.1;gbkey=CDS;gene=Pcnt;product=pericentrin isoform X2;protein_id=XP_017169328.1;extra_copy_number=0
CM058250.1	Liftoff	CDS	83280765	83280997	.	-	.	ID=cds-XP_017169328.1;Parent=rna-XM_017313839.3;Dbxref=GeneID:18541,GenBank:XP_017169328.1,MGI:MGI:102722;Name=XP_017169328.1;gbkey=CDS;gene=Pcnt;product=pericentrin isoform X2;protein_id=XP_017169328.1;extra_copy_number=0
CM058250.1	Liftoff	CDS	83281260	83281411	.	-	.	ID=cds-XP_017169328.1;Parent=rna-XM_017313839.3;Dbxref=GeneID:18541,GenBank:XP_017169328.1,MGI:MGI:102722;Name=XP_017169328.1;gbkey=CDS;gene=Pcnt;product=pericentrin isoform X2;protein_id=XP_017169328.1;extra_copy_number=0
CM058250.1	Liftoff	CDS	83281737	83281888	.	-	.	ID=cds-XP_017169328.1;Parent=rna-XM_017313839.3;Dbxref=GeneID:18541,GenBank:XP_017169328.1,MGI:MGI:102722;Name=XP_017169328.1;gbkey=CDS;gene=Pcnt;product=pericentrin isoform X2;protein_id=XP_017169328.1;extra_copy_number=0
CM058250.1	Liftoff	CDS	83287599	83287805	.	-	.	ID=cds-XP_017169328.1;Parent=rna-XM_017313839.3;Dbxref=GeneID:18541,GenBank:XP_017169328.1,MGI:MGI:102722;Name=XP_017169328.1;gbkey=CDS;gene=Pcnt;product=pericentrin isoform X2;protein_id=XP_017169328.1;extra_copy_number=0
CM058250.1	Liftoff	CDS	83289217	83289781	.	-	.	ID=cds-XP_017169328.1;Parent=rna-XM_017313839.3;Dbxref=GeneID:18541,GenBank:XP_017169328.1,MGI:MGI:102722;Name=XP_017169328.1;gbkey=CDS;gene=Pcnt;product=pericentrin isoform X2;protein_id=XP_017169328.1;extra_copy_number=0
CM058250.1	Liftoff	CDS	83292007	83292464	.	-	.	ID=cds-XP_017169328.1;Parent=rna-XM_017313839.3;Dbxref=GeneID:18541,GenBank:XP_017169328.1,MGI:MGI:102722;Name=XP_017169328.1;gbkey=CDS;gene=Pcnt;product=pericentrin isoform X2;protein_id=XP_017169328.1;extra_copy_number=0
CM058250.1	Liftoff	CDS	83296124	83296211	.	-	.	ID=cds-XP_017169328.1;Parent=rna-XM_017313839.3;Dbxref=GeneID:18541,GenBank:XP_017169328.1,MGI:MGI:102722;Name=XP_017169328.1;gbkey=CDS;gene=Pcnt;product=pericentrin isoform X2;protein_id=XP_017169328.1;extra_copy_number=0
CM058250.1	Liftoff	CDS	83297052	83297292	.	-	.	ID=cds-XP_017169328.1;Parent=rna-XM_017313839.3;Dbxref=GeneID:18541,GenBank:XP_017169328.1,MGI:MGI:102722;Name=XP_017169328.1;gbkey=CDS;gene=Pcnt;product=pericentrin isoform X2;protein_id=XP_017169328.1;extra_copy_number=0
CM058250.1	Liftoff	CDS	83298439	83298550	.	-	.	ID=cds-XP_017169328.1;Parent=rna-XM_017313839.3;Dbxref=GeneID:18541,GenBank:XP_017169328.1,MGI:MGI:102722;Name=XP_017169328.1;gbkey=CDS;gene=Pcnt;product=pericentrin isoform X2;protein_id=XP_017169328.1;extra_copy_number=0
CM058250.1	Liftoff	CDS	83302243	83302379	.	-	.	ID=cds-XP_017169328.1;Parent=rna-XM_017313839.3;Dbxref=GeneID:18541,GenBank:XP_017169328.1,MGI:MGI:102722;Name=XP_017169328.1;gbkey=CDS;gene=Pcnt;product=pericentrin isoform X2;protein_id=XP_017169328.1;extra_copy_number=0
CM058250.1	Liftoff	CDS	83302846	83303020	.	-	.	ID=cds-XP_017169328.1;Parent=rna-XM_017313839.3;Dbxref=GeneID:18541,GenBank:XP_017169328.1,MGI:MGI:102722;Name=XP_017169328.1;gbkey=CDS;gene=Pcnt;product=pericentrin isoform X2;protein_id=XP_017169328.1;extra_copy_number=0
CM058250.1	Liftoff	CDS	83303224	83303279	.	-	.	ID=cds-XP_017169328.1;Parent=rna-XM_017313839.3;Dbxref=GeneID:18541,GenBank:XP_017169328.1,MGI:MGI:102722;Name=XP_017169328.1;gbkey=CDS;gene=Pcnt;product=pericentrin isoform X2;protein_id=XP_017169328.1;extra_copy_number=0
CM058250.1	Liftoff	CDS	83305665	83305920	.	-	.	ID=cds-XP_017169328.1;Parent=rna-XM_017313839.3;Dbxref=GeneID:18541,GenBank:XP_017169328.1,MGI:MGI:102722;Name=XP_017169328.1;gbkey=CDS;gene=Pcnt;product=pericentrin isoform X2;protein_id=XP_017169328.1;extra_copy_number=0
CM058250.1	Liftoff	CDS	83306384	83306455	.	-	.	ID=cds-XP_017169328.1;Parent=rna-XM_017313839.3;Dbxref=GeneID:18541,GenBank:XP_017169328.1,MGI:MGI:102722;Name=XP_017169328.1;gbkey=CDS;gene=Pcnt;product=pericentrin isoform X2;protein_id=XP_017169328.1;extra_copy_number=0
CM058250.1	Liftoff	CDS	83309382	83309594	.	-	.	ID=cds-XP_017169328.1;Parent=rna-XM_017313839.3;Dbxref=GeneID:18541,GenBank:XP_017169328.1,MGI:MGI:102722;Name=XP_017169328.1;gbkey=CDS;gene=Pcnt;product=pericentrin isoform X2;protein_id=XP_017169328.1;extra_copy_number=0
CM058250.1	Liftoff	CDS	83311804	83311857	.	-	.	ID=cds-XP_017169328.1;Parent=rna-XM_017313839.3;Dbxref=GeneID:18541,GenBank:XP_017169328.1,MGI:MGI:102722;Name=XP_017169328.1;gbkey=CDS;gene=Pcnt;product=pericentrin isoform X2;protein_id=XP_017169328.1;extra_copy_number=0
CM058250.1	Liftoff	mRNA	83220484	83313393	.	-	.	ID=rna-XM_017313840.3;Parent=gene-Pcnt;Dbxref=GeneID:18541,GenBank:XM_017313840.3,MGI:MGI:102722;Name=XM_017313840.3;gbkey=mRNA;gene=Pcnt;model_evidence=Supporting evidence includes similarity to: 2 mRNAs%2C 84 ESTs%2C 2 Proteins%2C 332 long SRA reads%2C and 94%25 coverage of the annotated genomic feature by RNAseq alignments%2C including 5 samples with support for all annotated introns;product=pericentrin (kendrin)%2C transcript variant X3;transcript_id=XM_017313840.3;matches_ref_protein=True;valid_ORF=True;extra_copy_number=0
CM058250.1	Liftoff	exon	83220484	83220999	.	-	.	ID=exon-XM_017313840.3-42;Parent=rna-XM_017313840.3;Dbxref=GeneID:18541,GenBank:XM_017313840.3,MGI:MGI:102722;gbkey=mRNA;gene=Pcnt;product=pericentrin (kendrin)%2C transcript variant X3;transcript_id=XM_017313840.3;extra_copy_number=0
CM058250.1	Liftoff	exon	83222129	83222256	.	-	.	ID=exon-XM_017313840.3-41;Parent=rna-XM_017313840.3;Dbxref=GeneID:18541,GenBank:XM_017313840.3,MGI:MGI:102722;gbkey=mRNA;gene=Pcnt;product=pericentrin (kendrin)%2C transcript variant X3;transcript_id=XM_017313840.3;extra_copy_number=0
CM058250.1	Liftoff	exon	83223393	83223531	.	-	.	ID=exon-XM_017313840.3-40;Parent=rna-XM_017313840.3;Dbxref=GeneID:18541,GenBank:XM_017313840.3,MGI:MGI:102722;gbkey=mRNA;gene=Pcnt;product=pericentrin (kendrin)%2C transcript variant X3;transcript_id=XM_017313840.3;extra_copy_number=0
CM058250.1	Liftoff	exon	83224279	83224355	.	-	.	ID=exon-XM_017313840.3-39;Parent=rna-XM_017313840.3;Dbxref=GeneID:18541,GenBank:XM_017313840.3,MGI:MGI:102722;gbkey=mRNA;gene=Pcnt;product=pericentrin (kendrin)%2C transcript variant X3;transcript_id=XM_017313840.3;extra_copy_number=0
CM058250.1	Liftoff	exon	83225384	83225616	.	-	.	ID=exon-XM_017313840.3-38;Parent=rna-XM_017313840.3;Dbxref=GeneID:18541,GenBank:XM_017313840.3,MGI:MGI:102722;gbkey=mRNA;gene=Pcnt;product=pericentrin (kendrin)%2C transcript variant X3;transcript_id=XM_017313840.3;extra_copy_number=0
CM058250.1	Liftoff	exon	83226255	83226374	.	-	.	ID=exon-XM_017313840.3-37;Parent=rna-XM_017313840.3;Dbxref=GeneID:18541,GenBank:XM_017313840.3,MGI:MGI:102722;gbkey=mRNA;gene=Pcnt;product=pericentrin (kendrin)%2C transcript variant X3;transcript_id=XM_017313840.3;extra_copy_number=0
CM058250.1	Liftoff	exon	83236528	83236701	.	-	.	ID=exon-XM_017313840.3-36;Parent=rna-XM_017313840.3;Dbxref=GeneID:18541,GenBank:XM_017313840.3,MGI:MGI:102722;gbkey=mRNA;gene=Pcnt;product=pericentrin (kendrin)%2C transcript variant X3;transcript_id=XM_017313840.3;extra_copy_number=0
CM058250.1	Liftoff	exon	83237951	83238053	.	-	.	ID=exon-XM_017313840.3-35;Parent=rna-XM_017313840.3;Dbxref=GeneID:18541,GenBank:XM_017313840.3,MGI:MGI:102722;gbkey=mRNA;gene=Pcnt;product=pericentrin (kendrin)%2C transcript variant X3;transcript_id=XM_017313840.3;extra_copy_number=0
CM058250.1	Liftoff	exon	83239055	83239299	.	-	.	ID=exon-XM_017313840.3-34;Parent=rna-XM_017313840.3;Dbxref=GeneID:18541,GenBank:XM_017313840.3,MGI:MGI:102722;gbkey=mRNA;gene=Pcnt;product=pericentrin (kendrin)%2C transcript variant X3;transcript_id=XM_017313840.3;extra_copy_number=0
CM058250.1	Liftoff	exon	83243842	83244522	.	-	.	ID=exon-XM_017313840.3-33;Parent=rna-XM_017313840.3;Dbxref=GeneID:18541,GenBank:XM_017313840.3,MGI:MGI:102722;gbkey=mRNA;gene=Pcnt;product=pericentrin (kendrin)%2C transcript variant X3;transcript_id=XM_017313840.3;extra_copy_number=0
CM058250.1	Liftoff	exon	83249127	83249277	.	-	.	ID=exon-XM_017313840.3-32;Parent=rna-XM_017313840.3;Dbxref=GeneID:18541,GenBank:XM_017313840.3,MGI:MGI:102722;gbkey=mRNA;gene=Pcnt;product=pericentrin (kendrin)%2C transcript variant X3;transcript_id=XM_017313840.3;extra_copy_number=0
CM058250.1	Liftoff	exon	83249385	83249661	.	-	.	ID=exon-XM_017313840.3-31;Parent=rna-XM_017313840.3;Dbxref=GeneID:18541,GenBank:XM_017313840.3,MGI:MGI:102722;gbkey=mRNA;gene=Pcnt;product=pericentrin (kendrin)%2C transcript variant X3;transcript_id=XM_017313840.3;extra_copy_number=0
CM058250.1	Liftoff	exon	83250455	83250647	.	-	.	ID=exon-XM_017313840.3-30;Parent=rna-XM_017313840.3;Dbxref=GeneID:18541,GenBank:XM_017313840.3,MGI:MGI:102722;gbkey=mRNA;gene=Pcnt;product=pericentrin (kendrin)%2C transcript variant X3;transcript_id=XM_017313840.3;extra_copy_number=0
CM058250.1	Liftoff	exon	83251242	83251409	.	-	.	ID=exon-XM_017313840.3-29;Parent=rna-XM_017313840.3;Dbxref=GeneID:18541,GenBank:XM_017313840.3,MGI:MGI:102722;gbkey=mRNA;gene=Pcnt;product=pericentrin (kendrin)%2C transcript variant X3;transcript_id=XM_017313840.3;extra_copy_number=0
CM058250.1	Liftoff	exon	83253964	83254128	.	-	.	ID=exon-XM_017313840.3-28;Parent=rna-XM_017313840.3;Dbxref=GeneID:18541,GenBank:XM_017313840.3,MGI:MGI:102722;gbkey=mRNA;gene=Pcnt;product=pericentrin (kendrin)%2C transcript variant X3;transcript_id=XM_017313840.3;extra_copy_number=0
CM058250.1	Liftoff	exon	83254927	83255093	.	-	.	ID=exon-XM_017313840.3-27;Parent=rna-XM_017313840.3;Dbxref=GeneID:18541,GenBank:XM_017313840.3,MGI:MGI:102722;gbkey=mRNA;gene=Pcnt;product=pericentrin (kendrin)%2C transcript variant X3;transcript_id=XM_017313840.3;extra_copy_number=0
CM058250.1	Liftoff	exon	83256652	83256754	.	-	.	ID=exon-XM_017313840.3-26;Parent=rna-XM_017313840.3;Dbxref=GeneID:18541,GenBank:XM_017313840.3,MGI:MGI:102722;gbkey=mRNA;gene=Pcnt;product=pericentrin (kendrin)%2C transcript variant X3;transcript_id=XM_017313840.3;extra_copy_number=0
CM058250.1	Liftoff	exon	83258077	83258757	.	-	.	ID=exon-XM_017313840.3-25;Parent=rna-XM_017313840.3;Dbxref=GeneID:18541,GenBank:XM_017313840.3,MGI:MGI:102722;gbkey=mRNA;gene=Pcnt;product=pericentrin (kendrin)%2C transcript variant X3;transcript_id=XM_017313840.3;extra_copy_number=0
CM058250.1	Liftoff	exon	83261419	83262264	.	-	.	ID=exon-XM_017313840.3-24;Parent=rna-XM_017313840.3;Dbxref=GeneID:18541,GenBank:XM_017313840.3,MGI:MGI:102722;gbkey=mRNA;gene=Pcnt;product=pericentrin (kendrin)%2C transcript variant X3;transcript_id=XM_017313840.3;extra_copy_number=0
CM058250.1	Liftoff	exon	83269082	83269252	.	-	.	ID=exon-XM_017313840.3-23;Parent=rna-XM_017313840.3;Dbxref=GeneID:18541,GenBank:XM_017313840.3,MGI:MGI:102722;gbkey=mRNA;gene=Pcnt;product=pericentrin (kendrin)%2C transcript variant X3;transcript_id=XM_017313840.3;extra_copy_number=0
CM058250.1	Liftoff	exon	83270558	83270761	.	-	.	ID=exon-XM_017313840.3-22;Parent=rna-XM_017313840.3;Dbxref=GeneID:18541,GenBank:XM_017313840.3,MGI:MGI:102722;gbkey=mRNA;gene=Pcnt;product=pericentrin (kendrin)%2C transcript variant X3;transcript_id=XM_017313840.3;extra_copy_number=0
CM058250.1	Liftoff	exon	83272985	83273101	.	-	.	ID=exon-XM_017313840.3-21;Parent=rna-XM_017313840.3;Dbxref=GeneID:18541,GenBank:XM_017313840.3,MGI:MGI:102722;gbkey=mRNA;gene=Pcnt;product=pericentrin (kendrin)%2C transcript variant X3;transcript_id=XM_017313840.3;extra_copy_number=0
CM058250.1	Liftoff	exon	83273649	83273878	.	-	.	ID=exon-XM_017313840.3-20;Parent=rna-XM_017313840.3;Dbxref=GeneID:18541,GenBank:XM_017313840.3,MGI:MGI:102722;gbkey=mRNA;gene=Pcnt;product=pericentrin (kendrin)%2C transcript variant X3;transcript_id=XM_017313840.3;extra_copy_number=0
CM058250.1	Liftoff	exon	83275919	83275951	.	-	.	ID=exon-XM_017313840.3-19;Parent=rna-XM_017313840.3;Dbxref=GeneID:18541,GenBank:XM_017313840.3,MGI:MGI:102722;gbkey=mRNA;gene=Pcnt;product=pericentrin (kendrin)%2C transcript variant X3;transcript_id=XM_017313840.3;extra_copy_number=0
CM058250.1	Liftoff	exon	83277925	83278137	.	-	.	ID=exon-XM_017313840.3-18;Parent=rna-XM_017313840.3;Dbxref=GeneID:18541,GenBank:XM_017313840.3,MGI:MGI:102722;gbkey=mRNA;gene=Pcnt;product=pericentrin (kendrin)%2C transcript variant X3;transcript_id=XM_017313840.3;extra_copy_number=0
CM058250.1	Liftoff	exon	83278695	83278857	.	-	.	ID=exon-XM_017313840.3-17;Parent=rna-XM_017313840.3;Dbxref=GeneID:18541,GenBank:XM_017313840.3,MGI:MGI:102722;gbkey=mRNA;gene=Pcnt;product=pericentrin (kendrin)%2C transcript variant X3;transcript_id=XM_017313840.3;extra_copy_number=0
CM058250.1	Liftoff	exon	83280765	83280997	.	-	.	ID=exon-XM_017313840.3-16;Parent=rna-XM_017313840.3;Dbxref=GeneID:18541,GenBank:XM_017313840.3,MGI:MGI:102722;gbkey=mRNA;gene=Pcnt;product=pericentrin (kendrin)%2C transcript variant X3;transcript_id=XM_017313840.3;extra_copy_number=0
CM058250.1	Liftoff	exon	83281260	83281411	.	-	.	ID=exon-XM_017313840.3-15;Parent=rna-XM_017313840.3;Dbxref=GeneID:18541,GenBank:XM_017313840.3,MGI:MGI:102722;gbkey=mRNA;gene=Pcnt;product=pericentrin (kendrin)%2C transcript variant X3;transcript_id=XM_017313840.3;extra_copy_number=0
CM058250.1	Liftoff	exon	83281737	83281888	.	-	.	ID=exon-XM_017313840.3-14;Parent=rna-XM_017313840.3;Dbxref=GeneID:18541,GenBank:XM_017313840.3,MGI:MGI:102722;gbkey=mRNA;gene=Pcnt;product=pericentrin (kendrin)%2C transcript variant X3;transcript_id=XM_017313840.3;extra_copy_number=0
CM058250.1	Liftoff	exon	83287599	83287808	.	-	.	ID=exon-XM_017313840.3-13;Parent=rna-XM_017313840.3;Dbxref=GeneID:18541,GenBank:XM_017313840.3,MGI:MGI:102722;gbkey=mRNA;gene=Pcnt;product=pericentrin (kendrin)%2C transcript variant X3;transcript_id=XM_017313840.3;extra_copy_number=0
CM058250.1	Liftoff	exon	83289217	83289781	.	-	.	ID=exon-XM_017313840.3-12;Parent=rna-XM_017313840.3;Dbxref=GeneID:18541,GenBank:XM_017313840.3,MGI:MGI:102722;gbkey=mRNA;gene=Pcnt;product=pericentrin (kendrin)%2C transcript variant X3;transcript_id=XM_017313840.3;extra_copy_number=0
CM058250.1	Liftoff	exon	83292007	83292464	.	-	.	ID=exon-XM_017313840.3-11;Parent=rna-XM_017313840.3;Dbxref=GeneID:18541,GenBank:XM_017313840.3,MGI:MGI:102722;gbkey=mRNA;gene=Pcnt;product=pericentrin (kendrin)%2C transcript variant X3;transcript_id=XM_017313840.3;extra_copy_number=0
CM058250.1	Liftoff	exon	83296124	83296211	.	-	.	ID=exon-XM_017313840.3-10;Parent=rna-XM_017313840.3;Dbxref=GeneID:18541,GenBank:XM_017313840.3,MGI:MGI:102722;gbkey=mRNA;gene=Pcnt;product=pericentrin (kendrin)%2C transcript variant X3;transcript_id=XM_017313840.3;extra_copy_number=0
CM058250.1	Liftoff	exon	83297052	83297292	.	-	.	ID=exon-XM_017313840.3-9;Parent=rna-XM_017313840.3;Dbxref=GeneID:18541,GenBank:XM_017313840.3,MGI:MGI:102722;gbkey=mRNA;gene=Pcnt;product=pericentrin (kendrin)%2C transcript variant X3;transcript_id=XM_017313840.3;extra_copy_number=0
CM058250.1	Liftoff	exon	83298439	83298550	.	-	.	ID=exon-XM_017313840.3-8;Parent=rna-XM_017313840.3;Dbxref=GeneID:18541,GenBank:XM_017313840.3,MGI:MGI:102722;gbkey=mRNA;gene=Pcnt;product=pericentrin (kendrin)%2C transcript variant X3;transcript_id=XM_017313840.3;extra_copy_number=0
CM058250.1	Liftoff	exon	83302243	83302379	.	-	.	ID=exon-XM_017313840.3-7;Parent=rna-XM_017313840.3;Dbxref=GeneID:18541,GenBank:XM_017313840.3,MGI:MGI:102722;gbkey=mRNA;gene=Pcnt;product=pericentrin (kendrin)%2C transcript variant X3;transcript_id=XM_017313840.3;extra_copy_number=0
CM058250.1	Liftoff	exon	83302846	83303020	.	-	.	ID=exon-XM_017313840.3-6;Parent=rna-XM_017313840.3;Dbxref=GeneID:18541,GenBank:XM_017313840.3,MGI:MGI:102722;gbkey=mRNA;gene=Pcnt;product=pericentrin (kendrin)%2C transcript variant X3;transcript_id=XM_017313840.3;extra_copy_number=0
CM058250.1	Liftoff	exon	83303224	83303279	.	-	.	ID=exon-XM_017313840.3-5;Parent=rna-XM_017313840.3;Dbxref=GeneID:18541,GenBank:XM_017313840.3,MGI:MGI:102722;gbkey=mRNA;gene=Pcnt;product=pericentrin (kendrin)%2C transcript variant X3;transcript_id=XM_017313840.3;extra_copy_number=0
CM058250.1	Liftoff	exon	83305665	83305920	.	-	.	ID=exon-XM_017313840.3-4;Parent=rna-XM_017313840.3;Dbxref=GeneID:18541,GenBank:XM_017313840.3,MGI:MGI:102722;gbkey=mRNA;gene=Pcnt;product=pericentrin (kendrin)%2C transcript variant X3;transcript_id=XM_017313840.3;extra_copy_number=0
CM058250.1	Liftoff	exon	83306384	83306455	.	-	.	ID=exon-XM_017313840.3-3;Parent=rna-XM_017313840.3;Dbxref=GeneID:18541,GenBank:XM_017313840.3,MGI:MGI:102722;gbkey=mRNA;gene=Pcnt;product=pericentrin (kendrin)%2C transcript variant X3;transcript_id=XM_017313840.3;extra_copy_number=0
CM058250.1	Liftoff	exon	83309382	83309594	.	-	.	ID=exon-XM_017313840.3-2;Parent=rna-XM_017313840.3;Dbxref=GeneID:18541,GenBank:XM_017313840.3,MGI:MGI:102722;gbkey=mRNA;gene=Pcnt;product=pericentrin (kendrin)%2C transcript variant X3;transcript_id=XM_017313840.3;extra_copy_number=0
CM058250.1	Liftoff	exon	83311804	83313393	.	-	.	ID=exon-XM_017313840.3-1;Parent=rna-XM_017313840.3;Dbxref=GeneID:18541,GenBank:XM_017313840.3,MGI:MGI:102722;gbkey=mRNA;gene=Pcnt;product=pericentrin (kendrin)%2C transcript variant X3;transcript_id=XM_017313840.3;extra_copy_number=0
CM058250.1	Liftoff	CDS	83220959	83220999	.	-	.	ID=cds-XP_017169329.1;Parent=rna-XM_017313840.3;Dbxref=GeneID:18541,GenBank:XP_017169329.1,MGI:MGI:102722;Name=XP_017169329.1;gbkey=CDS;gene=Pcnt;product=pericentrin isoform X3;protein_id=XP_017169329.1;extra_copy_number=0
CM058250.1	Liftoff	CDS	83222129	83222256	.	-	.	ID=cds-XP_017169329.1;Parent=rna-XM_017313840.3;Dbxref=GeneID:18541,GenBank:XP_017169329.1,MGI:MGI:102722;Name=XP_017169329.1;gbkey=CDS;gene=Pcnt;product=pericentrin isoform X3;protein_id=XP_017169329.1;extra_copy_number=0
CM058250.1	Liftoff	CDS	83223393	83223531	.	-	.	ID=cds-XP_017169329.1;Parent=rna-XM_017313840.3;Dbxref=GeneID:18541,GenBank:XP_017169329.1,MGI:MGI:102722;Name=XP_017169329.1;gbkey=CDS;gene=Pcnt;product=pericentrin isoform X3;protein_id=XP_017169329.1;extra_copy_number=0
CM058250.1	Liftoff	CDS	83224279	83224355	.	-	.	ID=cds-XP_017169329.1;Parent=rna-XM_017313840.3;Dbxref=GeneID:18541,GenBank:XP_017169329.1,MGI:MGI:102722;Name=XP_017169329.1;gbkey=CDS;gene=Pcnt;product=pericentrin isoform X3;protein_id=XP_017169329.1;extra_copy_number=0
CM058250.1	Liftoff	CDS	83225384	83225616	.	-	.	ID=cds-XP_017169329.1;Parent=rna-XM_017313840.3;Dbxref=GeneID:18541,GenBank:XP_017169329.1,MGI:MGI:102722;Name=XP_017169329.1;gbkey=CDS;gene=Pcnt;product=pericentrin isoform X3;protein_id=XP_017169329.1;extra_copy_number=0
CM058250.1	Liftoff	CDS	83226255	83226374	.	-	.	ID=cds-XP_017169329.1;Parent=rna-XM_017313840.3;Dbxref=GeneID:18541,GenBank:XP_017169329.1,MGI:MGI:102722;Name=XP_017169329.1;gbkey=CDS;gene=Pcnt;product=pericentrin isoform X3;protein_id=XP_017169329.1;extra_copy_number=0
CM058250.1	Liftoff	CDS	83236528	83236701	.	-	.	ID=cds-XP_017169329.1;Parent=rna-XM_017313840.3;Dbxref=GeneID:18541,GenBank:XP_017169329.1,MGI:MGI:102722;Name=XP_017169329.1;gbkey=CDS;gene=Pcnt;product=pericentrin isoform X3;protein_id=XP_017169329.1;extra_copy_number=0
CM058250.1	Liftoff	CDS	83237951	83238053	.	-	.	ID=cds-XP_017169329.1;Parent=rna-XM_017313840.3;Dbxref=GeneID:18541,GenBank:XP_017169329.1,MGI:MGI:102722;Name=XP_017169329.1;gbkey=CDS;gene=Pcnt;product=pericentrin isoform X3;protein_id=XP_017169329.1;extra_copy_number=0
CM058250.1	Liftoff	CDS	83239055	83239299	.	-	.	ID=cds-XP_017169329.1;Parent=rna-XM_017313840.3;Dbxref=GeneID:18541,GenBank:XP_017169329.1,MGI:MGI:102722;Name=XP_017169329.1;gbkey=CDS;gene=Pcnt;product=pericentrin isoform X3;protein_id=XP_017169329.1;extra_copy_number=0
CM058250.1	Liftoff	CDS	83243842	83244522	.	-	.	ID=cds-XP_017169329.1;Parent=rna-XM_017313840.3;Dbxref=GeneID:18541,GenBank:XP_017169329.1,MGI:MGI:102722;Name=XP_017169329.1;gbkey=CDS;gene=Pcnt;product=pericentrin isoform X3;protein_id=XP_017169329.1;extra_copy_number=0
CM058250.1	Liftoff	CDS	83249127	83249277	.	-	.	ID=cds-XP_017169329.1;Parent=rna-XM_017313840.3;Dbxref=GeneID:18541,GenBank:XP_017169329.1,MGI:MGI:102722;Name=XP_017169329.1;gbkey=CDS;gene=Pcnt;product=pericentrin isoform X3;protein_id=XP_017169329.1;extra_copy_number=0
CM058250.1	Liftoff	CDS	83249385	83249661	.	-	.	ID=cds-XP_017169329.1;Parent=rna-XM_017313840.3;Dbxref=GeneID:18541,GenBank:XP_017169329.1,MGI:MGI:102722;Name=XP_017169329.1;gbkey=CDS;gene=Pcnt;product=pericentrin isoform X3;protein_id=XP_017169329.1;extra_copy_number=0
CM058250.1	Liftoff	CDS	83250455	83250647	.	-	.	ID=cds-XP_017169329.1;Parent=rna-XM_017313840.3;Dbxref=GeneID:18541,GenBank:XP_017169329.1,MGI:MGI:102722;Name=XP_017169329.1;gbkey=CDS;gene=Pcnt;product=pericentrin isoform X3;protein_id=XP_017169329.1;extra_copy_number=0
CM058250.1	Liftoff	CDS	83251242	83251409	.	-	.	ID=cds-XP_017169329.1;Parent=rna-XM_017313840.3;Dbxref=GeneID:18541,GenBank:XP_017169329.1,MGI:MGI:102722;Name=XP_017169329.1;gbkey=CDS;gene=Pcnt;product=pericentrin isoform X3;protein_id=XP_017169329.1;extra_copy_number=0
CM058250.1	Liftoff	CDS	83253964	83254128	.	-	.	ID=cds-XP_017169329.1;Parent=rna-XM_017313840.3;Dbxref=GeneID:18541,GenBank:XP_017169329.1,MGI:MGI:102722;Name=XP_017169329.1;gbkey=CDS;gene=Pcnt;product=pericentrin isoform X3;protein_id=XP_017169329.1;extra_copy_number=0
CM058250.1	Liftoff	CDS	83254927	83255093	.	-	.	ID=cds-XP_017169329.1;Parent=rna-XM_017313840.3;Dbxref=GeneID:18541,GenBank:XP_017169329.1,MGI:MGI:102722;Name=XP_017169329.1;gbkey=CDS;gene=Pcnt;product=pericentrin isoform X3;protein_id=XP_017169329.1;extra_copy_number=0
CM058250.1	Liftoff	CDS	83256652	83256754	.	-	.	ID=cds-XP_017169329.1;Parent=rna-XM_017313840.3;Dbxref=GeneID:18541,GenBank:XP_017169329.1,MGI:MGI:102722;Name=XP_017169329.1;gbkey=CDS;gene=Pcnt;product=pericentrin isoform X3;protein_id=XP_017169329.1;extra_copy_number=0
CM058250.1	Liftoff	CDS	83258077	83258757	.	-	.	ID=cds-XP_017169329.1;Parent=rna-XM_017313840.3;Dbxref=GeneID:18541,GenBank:XP_017169329.1,MGI:MGI:102722;Name=XP_017169329.1;gbkey=CDS;gene=Pcnt;product=pericentrin isoform X3;protein_id=XP_017169329.1;extra_copy_number=0
CM058250.1	Liftoff	CDS	83261419	83262264	.	-	.	ID=cds-XP_017169329.1;Parent=rna-XM_017313840.3;Dbxref=GeneID:18541,GenBank:XP_017169329.1,MGI:MGI:102722;Name=XP_017169329.1;gbkey=CDS;gene=Pcnt;product=pericentrin isoform X3;protein_id=XP_017169329.1;extra_copy_number=0
CM058250.1	Liftoff	CDS	83269082	83269252	.	-	.	ID=cds-XP_017169329.1;Parent=rna-XM_017313840.3;Dbxref=GeneID:18541,GenBank:XP_017169329.1,MGI:MGI:102722;Name=XP_017169329.1;gbkey=CDS;gene=Pcnt;product=pericentrin isoform X3;protein_id=XP_017169329.1;extra_copy_number=0
CM058250.1	Liftoff	CDS	83270558	83270761	.	-	.	ID=cds-XP_017169329.1;Parent=rna-XM_017313840.3;Dbxref=GeneID:18541,GenBank:XP_017169329.1,MGI:MGI:102722;Name=XP_017169329.1;gbkey=CDS;gene=Pcnt;product=pericentrin isoform X3;protein_id=XP_017169329.1;extra_copy_number=0
CM058250.1	Liftoff	CDS	83272985	83273101	.	-	.	ID=cds-XP_017169329.1;Parent=rna-XM_017313840.3;Dbxref=GeneID:18541,GenBank:XP_017169329.1,MGI:MGI:102722;Name=XP_017169329.1;gbkey=CDS;gene=Pcnt;product=pericentrin isoform X3;protein_id=XP_017169329.1;extra_copy_number=0
CM058250.1	Liftoff	CDS	83273649	83273878	.	-	.	ID=cds-XP_017169329.1;Parent=rna-XM_017313840.3;Dbxref=GeneID:18541,GenBank:XP_017169329.1,MGI:MGI:102722;Name=XP_017169329.1;gbkey=CDS;gene=Pcnt;product=pericentrin isoform X3;protein_id=XP_017169329.1;extra_copy_number=0
CM058250.1	Liftoff	CDS	83275919	83275951	.	-	.	ID=cds-XP_017169329.1;Parent=rna-XM_017313840.3;Dbxref=GeneID:18541,GenBank:XP_017169329.1,MGI:MGI:102722;Name=XP_017169329.1;gbkey=CDS;gene=Pcnt;product=pericentrin isoform X3;protein_id=XP_017169329.1;extra_copy_number=0
CM058250.1	Liftoff	CDS	83277925	83278137	.	-	.	ID=cds-XP_017169329.1;Parent=rna-XM_017313840.3;Dbxref=GeneID:18541,GenBank:XP_017169329.1,MGI:MGI:102722;Name=XP_017169329.1;gbkey=CDS;gene=Pcnt;product=pericentrin isoform X3;protein_id=XP_017169329.1;extra_copy_number=0
CM058250.1	Liftoff	CDS	83278695	83278857	.	-	.	ID=cds-XP_017169329.1;Parent=rna-XM_017313840.3;Dbxref=GeneID:18541,GenBank:XP_017169329.1,MGI:MGI:102722;Name=XP_017169329.1;gbkey=CDS;gene=Pcnt;product=pericentrin isoform X3;protein_id=XP_017169329.1;extra_copy_number=0
CM058250.1	Liftoff	CDS	83280765	83280997	.	-	.	ID=cds-XP_017169329.1;Parent=rna-XM_017313840.3;Dbxref=GeneID:18541,GenBank:XP_017169329.1,MGI:MGI:102722;Name=XP_017169329.1;gbkey=CDS;gene=Pcnt;product=pericentrin isoform X3;protein_id=XP_017169329.1;extra_copy_number=0
CM058250.1	Liftoff	CDS	83281260	83281411	.	-	.	ID=cds-XP_017169329.1;Parent=rna-XM_017313840.3;Dbxref=GeneID:18541,GenBank:XP_017169329.1,MGI:MGI:102722;Name=XP_017169329.1;gbkey=CDS;gene=Pcnt;product=pericentrin isoform X3;protein_id=XP_017169329.1;extra_copy_number=0
CM058250.1	Liftoff	CDS	83281737	83281888	.	-	.	ID=cds-XP_017169329.1;Parent=rna-XM_017313840.3;Dbxref=GeneID:18541,GenBank:XP_017169329.1,MGI:MGI:102722;Name=XP_017169329.1;gbkey=CDS;gene=Pcnt;product=pericentrin isoform X3;protein_id=XP_017169329.1;extra_copy_number=0
CM058250.1	Liftoff	CDS	83287599	83287808	.	-	.	ID=cds-XP_017169329.1;Parent=rna-XM_017313840.3;Dbxref=GeneID:18541,GenBank:XP_017169329.1,MGI:MGI:102722;Name=XP_017169329.1;gbkey=CDS;gene=Pcnt;product=pericentrin isoform X3;protein_id=XP_017169329.1;extra_copy_number=0
CM058250.1	Liftoff	CDS	83289217	83289781	.	-	.	ID=cds-XP_017169329.1;Parent=rna-XM_017313840.3;Dbxref=GeneID:18541,GenBank:XP_017169329.1,MGI:MGI:102722;Name=XP_017169329.1;gbkey=CDS;gene=Pcnt;product=pericentrin isoform X3;protein_id=XP_017169329.1;extra_copy_number=0
CM058250.1	Liftoff	CDS	83292007	83292464	.	-	.	ID=cds-XP_017169329.1;Parent=rna-XM_017313840.3;Dbxref=GeneID:18541,GenBank:XP_017169329.1,MGI:MGI:102722;Name=XP_017169329.1;gbkey=CDS;gene=Pcnt;product=pericentrin isoform X3;protein_id=XP_017169329.1;extra_copy_number=0
CM058250.1	Liftoff	CDS	83296124	83296211	.	-	.	ID=cds-XP_017169329.1;Parent=rna-XM_017313840.3;Dbxref=GeneID:18541,GenBank:XP_017169329.1,MGI:MGI:102722;Name=XP_017169329.1;gbkey=CDS;gene=Pcnt;product=pericentrin isoform X3;protein_id=XP_017169329.1;extra_copy_number=0
CM058250.1	Liftoff	CDS	83297052	83297292	.	-	.	ID=cds-XP_017169329.1;Parent=rna-XM_017313840.3;Dbxref=GeneID:18541,GenBank:XP_017169329.1,MGI:MGI:102722;Name=XP_017169329.1;gbkey=CDS;gene=Pcnt;product=pericentrin isoform X3;protein_id=XP_017169329.1;extra_copy_number=0
CM058250.1	Liftoff	CDS	83298439	83298550	.	-	.	ID=cds-XP_017169329.1;Parent=rna-XM_017313840.3;Dbxref=GeneID:18541,GenBank:XP_017169329.1,MGI:MGI:102722;Name=XP_017169329.1;gbkey=CDS;gene=Pcnt;product=pericentrin isoform X3;protein_id=XP_017169329.1;extra_copy_number=0
CM058250.1	Liftoff	CDS	83302243	83302379	.	-	.	ID=cds-XP_017169329.1;Parent=rna-XM_017313840.3;Dbxref=GeneID:18541,GenBank:XP_017169329.1,MGI:MGI:102722;Name=XP_017169329.1;gbkey=CDS;gene=Pcnt;product=pericentrin isoform X3;protein_id=XP_017169329.1;extra_copy_number=0
CM058250.1	Liftoff	CDS	83302846	83303020	.	-	.	ID=cds-XP_017169329.1;Parent=rna-XM_017313840.3;Dbxref=GeneID:18541,GenBank:XP_017169329.1,MGI:MGI:102722;Name=XP_017169329.1;gbkey=CDS;gene=Pcnt;product=pericentrin isoform X3;protein_id=XP_017169329.1;extra_copy_number=0
CM058250.1	Liftoff	CDS	83303224	83303279	.	-	.	ID=cds-XP_017169329.1;Parent=rna-XM_017313840.3;Dbxref=GeneID:18541,GenBank:XP_017169329.1,MGI:MGI:102722;Name=XP_017169329.1;gbkey=CDS;gene=Pcnt;product=pericentrin isoform X3;protein_id=XP_017169329.1;extra_copy_number=0
CM058250.1	Liftoff	CDS	83305665	83305920	.	-	.	ID=cds-XP_017169329.1;Parent=rna-XM_017313840.3;Dbxref=GeneID:18541,GenBank:XP_017169329.1,MGI:MGI:102722;Name=XP_017169329.1;gbkey=CDS;gene=Pcnt;product=pericentrin isoform X3;protein_id=XP_017169329.1;extra_copy_number=0
CM058250.1	Liftoff	CDS	83306384	83306455	.	-	.	ID=cds-XP_017169329.1;Parent=rna-XM_017313840.3;Dbxref=GeneID:18541,GenBank:XP_017169329.1,MGI:MGI:102722;Name=XP_017169329.1;gbkey=CDS;gene=Pcnt;product=pericentrin isoform X3;protein_id=XP_017169329.1;extra_copy_number=0
CM058250.1	Liftoff	CDS	83309382	83309594	.	-	.	ID=cds-XP_017169329.1;Parent=rna-XM_017313840.3;Dbxref=GeneID:18541,GenBank:XP_017169329.1,MGI:MGI:102722;Name=XP_017169329.1;gbkey=CDS;gene=Pcnt;product=pericentrin isoform X3;protein_id=XP_017169329.1;extra_copy_number=0
CM058250.1	Liftoff	CDS	83311804	83311857	.	-	.	ID=cds-XP_017169329.1;Parent=rna-XM_017313840.3;Dbxref=GeneID:18541,GenBank:XP_017169329.1,MGI:MGI:102722;Name=XP_017169329.1;gbkey=CDS;gene=Pcnt;product=pericentrin isoform X3;protein_id=XP_017169329.1;extra_copy_number=0
CM058250.1	Liftoff	mRNA	83220484	83313393	.	-	.	ID=rna-XM_017313841.3;Parent=gene-Pcnt;Dbxref=GeneID:18541,GenBank:XM_017313841.3,MGI:MGI:102722;Name=XM_017313841.3;gbkey=mRNA;gene=Pcnt;model_evidence=Supporting evidence includes similarity to: 2 mRNAs%2C 101 ESTs%2C 2 Proteins%2C 349 long SRA reads%2C and 94%25 coverage of the annotated genomic feature by RNAseq alignments%2C including 8 samples with support for all annotated introns;product=pericentrin (kendrin)%2C transcript variant X6;transcript_id=XM_017313841.3;matches_ref_protein=True;valid_ORF=True;extra_copy_number=0
CM058250.1	Liftoff	exon	83220484	83220999	.	-	.	ID=exon-XM_017313841.3-43;Parent=rna-XM_017313841.3;Dbxref=GeneID:18541,GenBank:XM_017313841.3,MGI:MGI:102722;gbkey=mRNA;gene=Pcnt;product=pericentrin (kendrin)%2C transcript variant X6;transcript_id=XM_017313841.3;extra_copy_number=0
CM058250.1	Liftoff	exon	83222129	83222256	.	-	.	ID=exon-XM_017313841.3-42;Parent=rna-XM_017313841.3;Dbxref=GeneID:18541,GenBank:XM_017313841.3,MGI:MGI:102722;gbkey=mRNA;gene=Pcnt;product=pericentrin (kendrin)%2C transcript variant X6;transcript_id=XM_017313841.3;extra_copy_number=0
CM058250.1	Liftoff	exon	83223393	83223531	.	-	.	ID=exon-XM_017313841.3-41;Parent=rna-XM_017313841.3;Dbxref=GeneID:18541,GenBank:XM_017313841.3,MGI:MGI:102722;gbkey=mRNA;gene=Pcnt;product=pericentrin (kendrin)%2C transcript variant X6;transcript_id=XM_017313841.3;extra_copy_number=0
CM058250.1	Liftoff	exon	83224279	83224355	.	-	.	ID=exon-XM_017313841.3-40;Parent=rna-XM_017313841.3;Dbxref=GeneID:18541,GenBank:XM_017313841.3,MGI:MGI:102722;gbkey=mRNA;gene=Pcnt;product=pericentrin (kendrin)%2C transcript variant X6;transcript_id=XM_017313841.3;extra_copy_number=0
CM058250.1	Liftoff	exon	83225384	83225616	.	-	.	ID=exon-XM_017313841.3-39;Parent=rna-XM_017313841.3;Dbxref=GeneID:18541,GenBank:XM_017313841.3,MGI:MGI:102722;gbkey=mRNA;gene=Pcnt;product=pericentrin (kendrin)%2C transcript variant X6;transcript_id=XM_017313841.3;extra_copy_number=0
CM058250.1	Liftoff	exon	83226255	83226374	.	-	.	ID=exon-XM_017313841.3-38;Parent=rna-XM_017313841.3;Dbxref=GeneID:18541,GenBank:XM_017313841.3,MGI:MGI:102722;gbkey=mRNA;gene=Pcnt;product=pericentrin (kendrin)%2C transcript variant X6;transcript_id=XM_017313841.3;extra_copy_number=0
CM058250.1	Liftoff	exon	83236528	83236701	.	-	.	ID=exon-XM_017313841.3-37;Parent=rna-XM_017313841.3;Dbxref=GeneID:18541,GenBank:XM_017313841.3,MGI:MGI:102722;gbkey=mRNA;gene=Pcnt;product=pericentrin (kendrin)%2C transcript variant X6;transcript_id=XM_017313841.3;extra_copy_number=0
CM058250.1	Liftoff	exon	83237951	83238053	.	-	.	ID=exon-XM_017313841.3-36;Parent=rna-XM_017313841.3;Dbxref=GeneID:18541,GenBank:XM_017313841.3,MGI:MGI:102722;gbkey=mRNA;gene=Pcnt;product=pericentrin (kendrin)%2C transcript variant X6;transcript_id=XM_017313841.3;extra_copy_number=0
CM058250.1	Liftoff	exon	83239055	83239299	.	-	.	ID=exon-XM_017313841.3-35;Parent=rna-XM_017313841.3;Dbxref=GeneID:18541,GenBank:XM_017313841.3,MGI:MGI:102722;gbkey=mRNA;gene=Pcnt;product=pericentrin (kendrin)%2C transcript variant X6;transcript_id=XM_017313841.3;extra_copy_number=0
CM058250.1	Liftoff	exon	83243842	83244522	.	-	.	ID=exon-XM_017313841.3-34;Parent=rna-XM_017313841.3;Dbxref=GeneID:18541,GenBank:XM_017313841.3,MGI:MGI:102722;gbkey=mRNA;gene=Pcnt;product=pericentrin (kendrin)%2C transcript variant X6;transcript_id=XM_017313841.3;extra_copy_number=0
CM058250.1	Liftoff	exon	83249127	83249277	.	-	.	ID=exon-XM_017313841.3-33;Parent=rna-XM_017313841.3;Dbxref=GeneID:18541,GenBank:XM_017313841.3,MGI:MGI:102722;gbkey=mRNA;gene=Pcnt;product=pericentrin (kendrin)%2C transcript variant X6;transcript_id=XM_017313841.3;extra_copy_number=0
CM058250.1	Liftoff	exon	83249439	83249661	.	-	.	ID=exon-XM_017313841.3-32;Parent=rna-XM_017313841.3;Dbxref=GeneID:18541,GenBank:XM_017313841.3,MGI:MGI:102722;gbkey=mRNA;gene=Pcnt;product=pericentrin (kendrin)%2C transcript variant X6;transcript_id=XM_017313841.3;extra_copy_number=0
CM058250.1	Liftoff	exon	83250455	83250647	.	-	.	ID=exon-XM_017313841.3-31;Parent=rna-XM_017313841.3;Dbxref=GeneID:18541,GenBank:XM_017313841.3,MGI:MGI:102722;gbkey=mRNA;gene=Pcnt;product=pericentrin (kendrin)%2C transcript variant X6;transcript_id=XM_017313841.3;extra_copy_number=0
CM058250.1	Liftoff	exon	83251242	83251409	.	-	.	ID=exon-XM_017313841.3-30;Parent=rna-XM_017313841.3;Dbxref=GeneID:18541,GenBank:XM_017313841.3,MGI:MGI:102722;gbkey=mRNA;gene=Pcnt;product=pericentrin (kendrin)%2C transcript variant X6;transcript_id=XM_017313841.3;extra_copy_number=0
CM058250.1	Liftoff	exon	83253964	83254128	.	-	.	ID=exon-XM_017313841.3-29;Parent=rna-XM_017313841.3;Dbxref=GeneID:18541,GenBank:XM_017313841.3,MGI:MGI:102722;gbkey=mRNA;gene=Pcnt;product=pericentrin (kendrin)%2C transcript variant X6;transcript_id=XM_017313841.3;extra_copy_number=0
CM058250.1	Liftoff	exon	83254927	83255093	.	-	.	ID=exon-XM_017313841.3-28;Parent=rna-XM_017313841.3;Dbxref=GeneID:18541,GenBank:XM_017313841.3,MGI:MGI:102722;gbkey=mRNA;gene=Pcnt;product=pericentrin (kendrin)%2C transcript variant X6;transcript_id=XM_017313841.3;extra_copy_number=0
CM058250.1	Liftoff	exon	83256652	83256754	.	-	.	ID=exon-XM_017313841.3-27;Parent=rna-XM_017313841.3;Dbxref=GeneID:18541,GenBank:XM_017313841.3,MGI:MGI:102722;gbkey=mRNA;gene=Pcnt;product=pericentrin (kendrin)%2C transcript variant X6;transcript_id=XM_017313841.3;extra_copy_number=0
CM058250.1	Liftoff	exon	83258077	83258757	.	-	.	ID=exon-XM_017313841.3-26;Parent=rna-XM_017313841.3;Dbxref=GeneID:18541,GenBank:XM_017313841.3,MGI:MGI:102722;gbkey=mRNA;gene=Pcnt;product=pericentrin (kendrin)%2C transcript variant X6;transcript_id=XM_017313841.3;extra_copy_number=0
CM058250.1	Liftoff	exon	83261419	83262264	.	-	.	ID=exon-XM_017313841.3-25;Parent=rna-XM_017313841.3;Dbxref=GeneID:18541,GenBank:XM_017313841.3,MGI:MGI:102722;gbkey=mRNA;gene=Pcnt;product=pericentrin (kendrin)%2C transcript variant X6;transcript_id=XM_017313841.3;extra_copy_number=0
CM058250.1	Liftoff	exon	83269082	83269252	.	-	.	ID=exon-XM_017313841.3-24;Parent=rna-XM_017313841.3;Dbxref=GeneID:18541,GenBank:XM_017313841.3,MGI:MGI:102722;gbkey=mRNA;gene=Pcnt;product=pericentrin (kendrin)%2C transcript variant X6;transcript_id=XM_017313841.3;extra_copy_number=0
CM058250.1	Liftoff	exon	83270558	83270761	.	-	.	ID=exon-XM_017313841.3-23;Parent=rna-XM_017313841.3;Dbxref=GeneID:18541,GenBank:XM_017313841.3,MGI:MGI:102722;gbkey=mRNA;gene=Pcnt;product=pericentrin (kendrin)%2C transcript variant X6;transcript_id=XM_017313841.3;extra_copy_number=0
CM058250.1	Liftoff	exon	83272851	83272871	.	-	.	ID=exon-XM_017313841.3-22;Parent=rna-XM_017313841.3;Dbxref=GeneID:18541,GenBank:XM_017313841.3,MGI:MGI:102722;gbkey=mRNA;gene=Pcnt;product=pericentrin (kendrin)%2C transcript variant X6;transcript_id=XM_017313841.3;extra_copy_number=0
CM058250.1	Liftoff	exon	83272985	83273101	.	-	.	ID=exon-XM_017313841.3-21;Parent=rna-XM_017313841.3;Dbxref=GeneID:18541,GenBank:XM_017313841.3,MGI:MGI:102722;gbkey=mRNA;gene=Pcnt;product=pericentrin (kendrin)%2C transcript variant X6;transcript_id=XM_017313841.3;extra_copy_number=0
CM058250.1	Liftoff	exon	83273649	83273878	.	-	.	ID=exon-XM_017313841.3-20;Parent=rna-XM_017313841.3;Dbxref=GeneID:18541,GenBank:XM_017313841.3,MGI:MGI:102722;gbkey=mRNA;gene=Pcnt;product=pericentrin (kendrin)%2C transcript variant X6;transcript_id=XM_017313841.3;extra_copy_number=0
CM058250.1	Liftoff	exon	83275919	83275951	.	-	.	ID=exon-XM_017313841.3-19;Parent=rna-XM_017313841.3;Dbxref=GeneID:18541,GenBank:XM_017313841.3,MGI:MGI:102722;gbkey=mRNA;gene=Pcnt;product=pericentrin (kendrin)%2C transcript variant X6;transcript_id=XM_017313841.3;extra_copy_number=0
CM058250.1	Liftoff	exon	83277925	83278137	.	-	.	ID=exon-XM_017313841.3-18;Parent=rna-XM_017313841.3;Dbxref=GeneID:18541,GenBank:XM_017313841.3,MGI:MGI:102722;gbkey=mRNA;gene=Pcnt;product=pericentrin (kendrin)%2C transcript variant X6;transcript_id=XM_017313841.3;extra_copy_number=0
CM058250.1	Liftoff	exon	83278695	83278857	.	-	.	ID=exon-XM_017313841.3-17;Parent=rna-XM_017313841.3;Dbxref=GeneID:18541,GenBank:XM_017313841.3,MGI:MGI:102722;gbkey=mRNA;gene=Pcnt;product=pericentrin (kendrin)%2C transcript variant X6;transcript_id=XM_017313841.3;extra_copy_number=0
CM058250.1	Liftoff	exon	83280765	83280997	.	-	.	ID=exon-XM_017313841.3-16;Parent=rna-XM_017313841.3;Dbxref=GeneID:18541,GenBank:XM_017313841.3,MGI:MGI:102722;gbkey=mRNA;gene=Pcnt;product=pericentrin (kendrin)%2C transcript variant X6;transcript_id=XM_017313841.3;extra_copy_number=0
CM058250.1	Liftoff	exon	83281260	83281411	.	-	.	ID=exon-XM_017313841.3-15;Parent=rna-XM_017313841.3;Dbxref=GeneID:18541,GenBank:XM_017313841.3,MGI:MGI:102722;gbkey=mRNA;gene=Pcnt;product=pericentrin (kendrin)%2C transcript variant X6;transcript_id=XM_017313841.3;extra_copy_number=0
CM058250.1	Liftoff	exon	83281737	83281888	.	-	.	ID=exon-XM_017313841.3-14;Parent=rna-XM_017313841.3;Dbxref=GeneID:18541,GenBank:XM_017313841.3,MGI:MGI:102722;gbkey=mRNA;gene=Pcnt;product=pericentrin (kendrin)%2C transcript variant X6;transcript_id=XM_017313841.3;extra_copy_number=0
CM058250.1	Liftoff	exon	83287599	83287808	.	-	.	ID=exon-XM_017313841.3-13;Parent=rna-XM_017313841.3;Dbxref=GeneID:18541,GenBank:XM_017313841.3,MGI:MGI:102722;gbkey=mRNA;gene=Pcnt;product=pericentrin (kendrin)%2C transcript variant X6;transcript_id=XM_017313841.3;extra_copy_number=0
CM058250.1	Liftoff	exon	83289217	83289781	.	-	.	ID=exon-XM_017313841.3-12;Parent=rna-XM_017313841.3;Dbxref=GeneID:18541,GenBank:XM_017313841.3,MGI:MGI:102722;gbkey=mRNA;gene=Pcnt;product=pericentrin (kendrin)%2C transcript variant X6;transcript_id=XM_017313841.3;extra_copy_number=0
CM058250.1	Liftoff	exon	83292007	83292464	.	-	.	ID=exon-XM_017313841.3-11;Parent=rna-XM_017313841.3;Dbxref=GeneID:18541,GenBank:XM_017313841.3,MGI:MGI:102722;gbkey=mRNA;gene=Pcnt;product=pericentrin (kendrin)%2C transcript variant X6;transcript_id=XM_017313841.3;extra_copy_number=0
CM058250.1	Liftoff	exon	83296124	83296211	.	-	.	ID=exon-XM_017313841.3-10;Parent=rna-XM_017313841.3;Dbxref=GeneID:18541,GenBank:XM_017313841.3,MGI:MGI:102722;gbkey=mRNA;gene=Pcnt;product=pericentrin (kendrin)%2C transcript variant X6;transcript_id=XM_017313841.3;extra_copy_number=0
CM058250.1	Liftoff	exon	83297052	83297292	.	-	.	ID=exon-XM_017313841.3-9;Parent=rna-XM_017313841.3;Dbxref=GeneID:18541,GenBank:XM_017313841.3,MGI:MGI:102722;gbkey=mRNA;gene=Pcnt;product=pericentrin (kendrin)%2C transcript variant X6;transcript_id=XM_017313841.3;extra_copy_number=0
CM058250.1	Liftoff	exon	83298439	83298550	.	-	.	ID=exon-XM_017313841.3-8;Parent=rna-XM_017313841.3;Dbxref=GeneID:18541,GenBank:XM_017313841.3,MGI:MGI:102722;gbkey=mRNA;gene=Pcnt;product=pericentrin (kendrin)%2C transcript variant X6;transcript_id=XM_017313841.3;extra_copy_number=0
CM058250.1	Liftoff	exon	83302243	83302379	.	-	.	ID=exon-XM_017313841.3-7;Parent=rna-XM_017313841.3;Dbxref=GeneID:18541,GenBank:XM_017313841.3,MGI:MGI:102722;gbkey=mRNA;gene=Pcnt;product=pericentrin (kendrin)%2C transcript variant X6;transcript_id=XM_017313841.3;extra_copy_number=0
CM058250.1	Liftoff	exon	83302846	83303020	.	-	.	ID=exon-XM_017313841.3-6;Parent=rna-XM_017313841.3;Dbxref=GeneID:18541,GenBank:XM_017313841.3,MGI:MGI:102722;gbkey=mRNA;gene=Pcnt;product=pericentrin (kendrin)%2C transcript variant X6;transcript_id=XM_017313841.3;extra_copy_number=0
CM058250.1	Liftoff	exon	83303224	83303279	.	-	.	ID=exon-XM_017313841.3-5;Parent=rna-XM_017313841.3;Dbxref=GeneID:18541,GenBank:XM_017313841.3,MGI:MGI:102722;gbkey=mRNA;gene=Pcnt;product=pericentrin (kendrin)%2C transcript variant X6;transcript_id=XM_017313841.3;extra_copy_number=0
CM058250.1	Liftoff	exon	83305665	83305920	.	-	.	ID=exon-XM_017313841.3-4;Parent=rna-XM_017313841.3;Dbxref=GeneID:18541,GenBank:XM_017313841.3,MGI:MGI:102722;gbkey=mRNA;gene=Pcnt;product=pericentrin (kendrin)%2C transcript variant X6;transcript_id=XM_017313841.3;extra_copy_number=0
CM058250.1	Liftoff	exon	83306384	83306455	.	-	.	ID=exon-XM_017313841.3-3;Parent=rna-XM_017313841.3;Dbxref=GeneID:18541,GenBank:XM_017313841.3,MGI:MGI:102722;gbkey=mRNA;gene=Pcnt;product=pericentrin (kendrin)%2C transcript variant X6;transcript_id=XM_017313841.3;extra_copy_number=0
CM058250.1	Liftoff	exon	83309382	83309594	.	-	.	ID=exon-XM_017313841.3-2;Parent=rna-XM_017313841.3;Dbxref=GeneID:18541,GenBank:XM_017313841.3,MGI:MGI:102722;gbkey=mRNA;gene=Pcnt;product=pericentrin (kendrin)%2C transcript variant X6;transcript_id=XM_017313841.3;extra_copy_number=0
CM058250.1	Liftoff	exon	83311804	83313393	.	-	.	ID=exon-XM_017313841.3-1;Parent=rna-XM_017313841.3;Dbxref=GeneID:18541,GenBank:XM_017313841.3,MGI:MGI:102722;gbkey=mRNA;gene=Pcnt;product=pericentrin (kendrin)%2C transcript variant X6;transcript_id=XM_017313841.3;extra_copy_number=0
CM058250.1	Liftoff	CDS	83220959	83220999	.	-	.	ID=cds-XP_017169330.1;Parent=rna-XM_017313841.3;Dbxref=GeneID:18541,GenBank:XP_017169330.1,MGI:MGI:102722;Name=XP_017169330.1;gbkey=CDS;gene=Pcnt;product=pericentrin isoform X6;protein_id=XP_017169330.1;extra_copy_number=0
CM058250.1	Liftoff	CDS	83222129	83222256	.	-	.	ID=cds-XP_017169330.1;Parent=rna-XM_017313841.3;Dbxref=GeneID:18541,GenBank:XP_017169330.1,MGI:MGI:102722;Name=XP_017169330.1;gbkey=CDS;gene=Pcnt;product=pericentrin isoform X6;protein_id=XP_017169330.1;extra_copy_number=0
CM058250.1	Liftoff	CDS	83223393	83223531	.	-	.	ID=cds-XP_017169330.1;Parent=rna-XM_017313841.3;Dbxref=GeneID:18541,GenBank:XP_017169330.1,MGI:MGI:102722;Name=XP_017169330.1;gbkey=CDS;gene=Pcnt;product=pericentrin isoform X6;protein_id=XP_017169330.1;extra_copy_number=0
CM058250.1	Liftoff	CDS	83224279	83224355	.	-	.	ID=cds-XP_017169330.1;Parent=rna-XM_017313841.3;Dbxref=GeneID:18541,GenBank:XP_017169330.1,MGI:MGI:102722;Name=XP_017169330.1;gbkey=CDS;gene=Pcnt;product=pericentrin isoform X6;protein_id=XP_017169330.1;extra_copy_number=0
CM058250.1	Liftoff	CDS	83225384	83225616	.	-	.	ID=cds-XP_017169330.1;Parent=rna-XM_017313841.3;Dbxref=GeneID:18541,GenBank:XP_017169330.1,MGI:MGI:102722;Name=XP_017169330.1;gbkey=CDS;gene=Pcnt;product=pericentrin isoform X6;protein_id=XP_017169330.1;extra_copy_number=0
CM058250.1	Liftoff	CDS	83226255	83226374	.	-	.	ID=cds-XP_017169330.1;Parent=rna-XM_017313841.3;Dbxref=GeneID:18541,GenBank:XP_017169330.1,MGI:MGI:102722;Name=XP_017169330.1;gbkey=CDS;gene=Pcnt;product=pericentrin isoform X6;protein_id=XP_017169330.1;extra_copy_number=0
CM058250.1	Liftoff	CDS	83236528	83236701	.	-	.	ID=cds-XP_017169330.1;Parent=rna-XM_017313841.3;Dbxref=GeneID:18541,GenBank:XP_017169330.1,MGI:MGI:102722;Name=XP_017169330.1;gbkey=CDS;gene=Pcnt;product=pericentrin isoform X6;protein_id=XP_017169330.1;extra_copy_number=0
CM058250.1	Liftoff	CDS	83237951	83238053	.	-	.	ID=cds-XP_017169330.1;Parent=rna-XM_017313841.3;Dbxref=GeneID:18541,GenBank:XP_017169330.1,MGI:MGI:102722;Name=XP_017169330.1;gbkey=CDS;gene=Pcnt;product=pericentrin isoform X6;protein_id=XP_017169330.1;extra_copy_number=0
CM058250.1	Liftoff	CDS	83239055	83239299	.	-	.	ID=cds-XP_017169330.1;Parent=rna-XM_017313841.3;Dbxref=GeneID:18541,GenBank:XP_017169330.1,MGI:MGI:102722;Name=XP_017169330.1;gbkey=CDS;gene=Pcnt;product=pericentrin isoform X6;protein_id=XP_017169330.1;extra_copy_number=0
CM058250.1	Liftoff	CDS	83243842	83244522	.	-	.	ID=cds-XP_017169330.1;Parent=rna-XM_017313841.3;Dbxref=GeneID:18541,GenBank:XP_017169330.1,MGI:MGI:102722;Name=XP_017169330.1;gbkey=CDS;gene=Pcnt;product=pericentrin isoform X6;protein_id=XP_017169330.1;extra_copy_number=0
CM058250.1	Liftoff	CDS	83249127	83249277	.	-	.	ID=cds-XP_017169330.1;Parent=rna-XM_017313841.3;Dbxref=GeneID:18541,GenBank:XP_017169330.1,MGI:MGI:102722;Name=XP_017169330.1;gbkey=CDS;gene=Pcnt;product=pericentrin isoform X6;protein_id=XP_017169330.1;extra_copy_number=0
CM058250.1	Liftoff	CDS	83249439	83249661	.	-	.	ID=cds-XP_017169330.1;Parent=rna-XM_017313841.3;Dbxref=GeneID:18541,GenBank:XP_017169330.1,MGI:MGI:102722;Name=XP_017169330.1;gbkey=CDS;gene=Pcnt;product=pericentrin isoform X6;protein_id=XP_017169330.1;extra_copy_number=0
CM058250.1	Liftoff	CDS	83250455	83250647	.	-	.	ID=cds-XP_017169330.1;Parent=rna-XM_017313841.3;Dbxref=GeneID:18541,GenBank:XP_017169330.1,MGI:MGI:102722;Name=XP_017169330.1;gbkey=CDS;gene=Pcnt;product=pericentrin isoform X6;protein_id=XP_017169330.1;extra_copy_number=0
CM058250.1	Liftoff	CDS	83251242	83251409	.	-	.	ID=cds-XP_017169330.1;Parent=rna-XM_017313841.3;Dbxref=GeneID:18541,GenBank:XP_017169330.1,MGI:MGI:102722;Name=XP_017169330.1;gbkey=CDS;gene=Pcnt;product=pericentrin isoform X6;protein_id=XP_017169330.1;extra_copy_number=0
CM058250.1	Liftoff	CDS	83253964	83254128	.	-	.	ID=cds-XP_017169330.1;Parent=rna-XM_017313841.3;Dbxref=GeneID:18541,GenBank:XP_017169330.1,MGI:MGI:102722;Name=XP_017169330.1;gbkey=CDS;gene=Pcnt;product=pericentrin isoform X6;protein_id=XP_017169330.1;extra_copy_number=0
CM058250.1	Liftoff	CDS	83254927	83255093	.	-	.	ID=cds-XP_017169330.1;Parent=rna-XM_017313841.3;Dbxref=GeneID:18541,GenBank:XP_017169330.1,MGI:MGI:102722;Name=XP_017169330.1;gbkey=CDS;gene=Pcnt;product=pericentrin isoform X6;protein_id=XP_017169330.1;extra_copy_number=0
CM058250.1	Liftoff	CDS	83256652	83256754	.	-	.	ID=cds-XP_017169330.1;Parent=rna-XM_017313841.3;Dbxref=GeneID:18541,GenBank:XP_017169330.1,MGI:MGI:102722;Name=XP_017169330.1;gbkey=CDS;gene=Pcnt;product=pericentrin isoform X6;protein_id=XP_017169330.1;extra_copy_number=0
CM058250.1	Liftoff	CDS	83258077	83258757	.	-	.	ID=cds-XP_017169330.1;Parent=rna-XM_017313841.3;Dbxref=GeneID:18541,GenBank:XP_017169330.1,MGI:MGI:102722;Name=XP_017169330.1;gbkey=CDS;gene=Pcnt;product=pericentrin isoform X6;protein_id=XP_017169330.1;extra_copy_number=0
CM058250.1	Liftoff	CDS	83261419	83262264	.	-	.	ID=cds-XP_017169330.1;Parent=rna-XM_017313841.3;Dbxref=GeneID:18541,GenBank:XP_017169330.1,MGI:MGI:102722;Name=XP_017169330.1;gbkey=CDS;gene=Pcnt;product=pericentrin isoform X6;protein_id=XP_017169330.1;extra_copy_number=0
CM058250.1	Liftoff	CDS	83269082	83269252	.	-	.	ID=cds-XP_017169330.1;Parent=rna-XM_017313841.3;Dbxref=GeneID:18541,GenBank:XP_017169330.1,MGI:MGI:102722;Name=XP_017169330.1;gbkey=CDS;gene=Pcnt;product=pericentrin isoform X6;protein_id=XP_017169330.1;extra_copy_number=0
CM058250.1	Liftoff	CDS	83270558	83270761	.	-	.	ID=cds-XP_017169330.1;Parent=rna-XM_017313841.3;Dbxref=GeneID:18541,GenBank:XP_017169330.1,MGI:MGI:102722;Name=XP_017169330.1;gbkey=CDS;gene=Pcnt;product=pericentrin isoform X6;protein_id=XP_017169330.1;extra_copy_number=0
CM058250.1	Liftoff	CDS	83272851	83272871	.	-	.	ID=cds-XP_017169330.1;Parent=rna-XM_017313841.3;Dbxref=GeneID:18541,GenBank:XP_017169330.1,MGI:MGI:102722;Name=XP_017169330.1;gbkey=CDS;gene=Pcnt;product=pericentrin isoform X6;protein_id=XP_017169330.1;extra_copy_number=0
CM058250.1	Liftoff	CDS	83272985	83273101	.	-	.	ID=cds-XP_017169330.1;Parent=rna-XM_017313841.3;Dbxref=GeneID:18541,GenBank:XP_017169330.1,MGI:MGI:102722;Name=XP_017169330.1;gbkey=CDS;gene=Pcnt;product=pericentrin isoform X6;protein_id=XP_017169330.1;extra_copy_number=0
CM058250.1	Liftoff	CDS	83273649	83273878	.	-	.	ID=cds-XP_017169330.1;Parent=rna-XM_017313841.3;Dbxref=GeneID:18541,GenBank:XP_017169330.1,MGI:MGI:102722;Name=XP_017169330.1;gbkey=CDS;gene=Pcnt;product=pericentrin isoform X6;protein_id=XP_017169330.1;extra_copy_number=0
CM058250.1	Liftoff	CDS	83275919	83275951	.	-	.	ID=cds-XP_017169330.1;Parent=rna-XM_017313841.3;Dbxref=GeneID:18541,GenBank:XP_017169330.1,MGI:MGI:102722;Name=XP_017169330.1;gbkey=CDS;gene=Pcnt;product=pericentrin isoform X6;protein_id=XP_017169330.1;extra_copy_number=0
CM058250.1	Liftoff	CDS	83277925	83278137	.	-	.	ID=cds-XP_017169330.1;Parent=rna-XM_017313841.3;Dbxref=GeneID:18541,GenBank:XP_017169330.1,MGI:MGI:102722;Name=XP_017169330.1;gbkey=CDS;gene=Pcnt;product=pericentrin isoform X6;protein_id=XP_017169330.1;extra_copy_number=0
CM058250.1	Liftoff	CDS	83278695	83278857	.	-	.	ID=cds-XP_017169330.1;Parent=rna-XM_017313841.3;Dbxref=GeneID:18541,GenBank:XP_017169330.1,MGI:MGI:102722;Name=XP_017169330.1;gbkey=CDS;gene=Pcnt;product=pericentrin isoform X6;protein_id=XP_017169330.1;extra_copy_number=0
CM058250.1	Liftoff	CDS	83280765	83280997	.	-	.	ID=cds-XP_017169330.1;Parent=rna-XM_017313841.3;Dbxref=GeneID:18541,GenBank:XP_017169330.1,MGI:MGI:102722;Name=XP_017169330.1;gbkey=CDS;gene=Pcnt;product=pericentrin isoform X6;protein_id=XP_017169330.1;extra_copy_number=0
CM058250.1	Liftoff	CDS	83281260	83281411	.	-	.	ID=cds-XP_017169330.1;Parent=rna-XM_017313841.3;Dbxref=GeneID:18541,GenBank:XP_017169330.1,MGI:MGI:102722;Name=XP_017169330.1;gbkey=CDS;gene=Pcnt;product=pericentrin isoform X6;protein_id=XP_017169330.1;extra_copy_number=0
CM058250.1	Liftoff	CDS	83281737	83281888	.	-	.	ID=cds-XP_017169330.1;Parent=rna-XM_017313841.3;Dbxref=GeneID:18541,GenBank:XP_017169330.1,MGI:MGI:102722;Name=XP_017169330.1;gbkey=CDS;gene=Pcnt;product=pericentrin isoform X6;protein_id=XP_017169330.1;extra_copy_number=0
CM058250.1	Liftoff	CDS	83287599	83287808	.	-	.	ID=cds-XP_017169330.1;Parent=rna-XM_017313841.3;Dbxref=GeneID:18541,GenBank:XP_017169330.1,MGI:MGI:102722;Name=XP_017169330.1;gbkey=CDS;gene=Pcnt;product=pericentrin isoform X6;protein_id=XP_017169330.1;extra_copy_number=0
CM058250.1	Liftoff	CDS	83289217	83289781	.	-	.	ID=cds-XP_017169330.1;Parent=rna-XM_017313841.3;Dbxref=GeneID:18541,GenBank:XP_017169330.1,MGI:MGI:102722;Name=XP_017169330.1;gbkey=CDS;gene=Pcnt;product=pericentrin isoform X6;protein_id=XP_017169330.1;extra_copy_number=0
CM058250.1	Liftoff	CDS	83292007	83292464	.	-	.	ID=cds-XP_017169330.1;Parent=rna-XM_017313841.3;Dbxref=GeneID:18541,GenBank:XP_017169330.1,MGI:MGI:102722;Name=XP_017169330.1;gbkey=CDS;gene=Pcnt;product=pericentrin isoform X6;protein_id=XP_017169330.1;extra_copy_number=0
CM058250.1	Liftoff	CDS	83296124	83296211	.	-	.	ID=cds-XP_017169330.1;Parent=rna-XM_017313841.3;Dbxref=GeneID:18541,GenBank:XP_017169330.1,MGI:MGI:102722;Name=XP_017169330.1;gbkey=CDS;gene=Pcnt;product=pericentrin isoform X6;protein_id=XP_017169330.1;extra_copy_number=0
CM058250.1	Liftoff	CDS	83297052	83297292	.	-	.	ID=cds-XP_017169330.1;Parent=rna-XM_017313841.3;Dbxref=GeneID:18541,GenBank:XP_017169330.1,MGI:MGI:102722;Name=XP_017169330.1;gbkey=CDS;gene=Pcnt;product=pericentrin isoform X6;protein_id=XP_017169330.1;extra_copy_number=0
CM058250.1	Liftoff	CDS	83298439	83298550	.	-	.	ID=cds-XP_017169330.1;Parent=rna-XM_017313841.3;Dbxref=GeneID:18541,GenBank:XP_017169330.1,MGI:MGI:102722;Name=XP_017169330.1;gbkey=CDS;gene=Pcnt;product=pericentrin isoform X6;protein_id=XP_017169330.1;extra_copy_number=0
CM058250.1	Liftoff	CDS	83302243	83302379	.	-	.	ID=cds-XP_017169330.1;Parent=rna-XM_017313841.3;Dbxref=GeneID:18541,GenBank:XP_017169330.1,MGI:MGI:102722;Name=XP_017169330.1;gbkey=CDS;gene=Pcnt;product=pericentrin isoform X6;protein_id=XP_017169330.1;extra_copy_number=0
CM058250.1	Liftoff	CDS	83302846	83303020	.	-	.	ID=cds-XP_017169330.1;Parent=rna-XM_017313841.3;Dbxref=GeneID:18541,GenBank:XP_017169330.1,MGI:MGI:102722;Name=XP_017169330.1;gbkey=CDS;gene=Pcnt;product=pericentrin isoform X6;protein_id=XP_017169330.1;extra_copy_number=0
CM058250.1	Liftoff	CDS	83303224	83303279	.	-	.	ID=cds-XP_017169330.1;Parent=rna-XM_017313841.3;Dbxref=GeneID:18541,GenBank:XP_017169330.1,MGI:MGI:102722;Name=XP_017169330.1;gbkey=CDS;gene=Pcnt;product=pericentrin isoform X6;protein_id=XP_017169330.1;extra_copy_number=0
CM058250.1	Liftoff	CDS	83305665	83305920	.	-	.	ID=cds-XP_017169330.1;Parent=rna-XM_017313841.3;Dbxref=GeneID:18541,GenBank:XP_017169330.1,MGI:MGI:102722;Name=XP_017169330.1;gbkey=CDS;gene=Pcnt;product=pericentrin isoform X6;protein_id=XP_017169330.1;extra_copy_number=0
CM058250.1	Liftoff	CDS	83306384	83306455	.	-	.	ID=cds-XP_017169330.1;Parent=rna-XM_017313841.3;Dbxref=GeneID:18541,GenBank:XP_017169330.1,MGI:MGI:102722;Name=XP_017169330.1;gbkey=CDS;gene=Pcnt;product=pericentrin isoform X6;protein_id=XP_017169330.1;extra_copy_number=0
CM058250.1	Liftoff	CDS	83309382	83309594	.	-	.	ID=cds-XP_017169330.1;Parent=rna-XM_017313841.3;Dbxref=GeneID:18541,GenBank:XP_017169330.1,MGI:MGI:102722;Name=XP_017169330.1;gbkey=CDS;gene=Pcnt;product=pericentrin isoform X6;protein_id=XP_017169330.1;extra_copy_number=0
CM058250.1	Liftoff	CDS	83311804	83311857	.	-	.	ID=cds-XP_017169330.1;Parent=rna-XM_017313841.3;Dbxref=GeneID:18541,GenBank:XP_017169330.1,MGI:MGI:102722;Name=XP_017169330.1;gbkey=CDS;gene=Pcnt;product=pericentrin isoform X6;protein_id=XP_017169330.1;extra_copy_number=0
CM058250.1	Liftoff	mRNA	83220484	83313393	.	-	.	ID=rna-XM_017313842.3;Parent=gene-Pcnt;Dbxref=GeneID:18541,GenBank:XM_017313842.3,MGI:MGI:102722;Name=XM_017313842.3;gbkey=mRNA;gene=Pcnt;model_evidence=Supporting evidence includes similarity to: 3 mRNAs%2C 84 ESTs%2C 2 Proteins%2C 355 long SRA reads%2C and 94%25 coverage of the annotated genomic feature by RNAseq alignments%2C including 9 samples with support for all annotated introns;product=pericentrin (kendrin)%2C transcript variant X11;transcript_id=XM_017313842.3;matches_ref_protein=True;valid_ORF=True;extra_copy_number=0
CM058250.1	Liftoff	exon	83220484	83220999	.	-	.	ID=exon-XM_017313842.3-43;Parent=rna-XM_017313842.3;Dbxref=GeneID:18541,GenBank:XM_017313842.3,MGI:MGI:102722;gbkey=mRNA;gene=Pcnt;product=pericentrin (kendrin)%2C transcript variant X11;transcript_id=XM_017313842.3;extra_copy_number=0
CM058250.1	Liftoff	exon	83222129	83222256	.	-	.	ID=exon-XM_017313842.3-42;Parent=rna-XM_017313842.3;Dbxref=GeneID:18541,GenBank:XM_017313842.3,MGI:MGI:102722;gbkey=mRNA;gene=Pcnt;product=pericentrin (kendrin)%2C transcript variant X11;transcript_id=XM_017313842.3;extra_copy_number=0
CM058250.1	Liftoff	exon	83223393	83223531	.	-	.	ID=exon-XM_017313842.3-41;Parent=rna-XM_017313842.3;Dbxref=GeneID:18541,GenBank:XM_017313842.3,MGI:MGI:102722;gbkey=mRNA;gene=Pcnt;product=pericentrin (kendrin)%2C transcript variant X11;transcript_id=XM_017313842.3;extra_copy_number=0
CM058250.1	Liftoff	exon	83224279	83224355	.	-	.	ID=exon-XM_017313842.3-40;Parent=rna-XM_017313842.3;Dbxref=GeneID:18541,GenBank:XM_017313842.3,MGI:MGI:102722;gbkey=mRNA;gene=Pcnt;product=pericentrin (kendrin)%2C transcript variant X11;transcript_id=XM_017313842.3;extra_copy_number=0
CM058250.1	Liftoff	exon	83225384	83225616	.	-	.	ID=exon-XM_017313842.3-39;Parent=rna-XM_017313842.3;Dbxref=GeneID:18541,GenBank:XM_017313842.3,MGI:MGI:102722;gbkey=mRNA;gene=Pcnt;product=pericentrin (kendrin)%2C transcript variant X11;transcript_id=XM_017313842.3;extra_copy_number=0
CM058250.1	Liftoff	exon	83226255	83226374	.	-	.	ID=exon-XM_017313842.3-38;Parent=rna-XM_017313842.3;Dbxref=GeneID:18541,GenBank:XM_017313842.3,MGI:MGI:102722;gbkey=mRNA;gene=Pcnt;product=pericentrin (kendrin)%2C transcript variant X11;transcript_id=XM_017313842.3;extra_copy_number=0
CM058250.1	Liftoff	exon	83236528	83236701	.	-	.	ID=exon-XM_017313842.3-37;Parent=rna-XM_017313842.3;Dbxref=GeneID:18541,GenBank:XM_017313842.3,MGI:MGI:102722;gbkey=mRNA;gene=Pcnt;product=pericentrin (kendrin)%2C transcript variant X11;transcript_id=XM_017313842.3;extra_copy_number=0
CM058250.1	Liftoff	exon	83237951	83238053	.	-	.	ID=exon-XM_017313842.3-36;Parent=rna-XM_017313842.3;Dbxref=GeneID:18541,GenBank:XM_017313842.3,MGI:MGI:102722;gbkey=mRNA;gene=Pcnt;product=pericentrin (kendrin)%2C transcript variant X11;transcript_id=XM_017313842.3;extra_copy_number=0
CM058250.1	Liftoff	exon	83239055	83239299	.	-	.	ID=exon-XM_017313842.3-35;Parent=rna-XM_017313842.3;Dbxref=GeneID:18541,GenBank:XM_017313842.3,MGI:MGI:102722;gbkey=mRNA;gene=Pcnt;product=pericentrin (kendrin)%2C transcript variant X11;transcript_id=XM_017313842.3;extra_copy_number=0
CM058250.1	Liftoff	exon	83244073	83244522	.	-	.	ID=exon-XM_017313842.3-34;Parent=rna-XM_017313842.3;Dbxref=GeneID:18541,GenBank:XM_017313842.3,MGI:MGI:102722;gbkey=mRNA;gene=Pcnt;product=pericentrin (kendrin)%2C transcript variant X11;transcript_id=XM_017313842.3;extra_copy_number=0
CM058250.1	Liftoff	exon	83249127	83249277	.	-	.	ID=exon-XM_017313842.3-33;Parent=rna-XM_017313842.3;Dbxref=GeneID:18541,GenBank:XM_017313842.3,MGI:MGI:102722;gbkey=mRNA;gene=Pcnt;product=pericentrin (kendrin)%2C transcript variant X11;transcript_id=XM_017313842.3;extra_copy_number=0
CM058250.1	Liftoff	exon	83249385	83249661	.	-	.	ID=exon-XM_017313842.3-32;Parent=rna-XM_017313842.3;Dbxref=GeneID:18541,GenBank:XM_017313842.3,MGI:MGI:102722;gbkey=mRNA;gene=Pcnt;product=pericentrin (kendrin)%2C transcript variant X11;transcript_id=XM_017313842.3;extra_copy_number=0
CM058250.1	Liftoff	exon	83250455	83250647	.	-	.	ID=exon-XM_017313842.3-31;Parent=rna-XM_017313842.3;Dbxref=GeneID:18541,GenBank:XM_017313842.3,MGI:MGI:102722;gbkey=mRNA;gene=Pcnt;product=pericentrin (kendrin)%2C transcript variant X11;transcript_id=XM_017313842.3;extra_copy_number=0
CM058250.1	Liftoff	exon	83251242	83251409	.	-	.	ID=exon-XM_017313842.3-30;Parent=rna-XM_017313842.3;Dbxref=GeneID:18541,GenBank:XM_017313842.3,MGI:MGI:102722;gbkey=mRNA;gene=Pcnt;product=pericentrin (kendrin)%2C transcript variant X11;transcript_id=XM_017313842.3;extra_copy_number=0
CM058250.1	Liftoff	exon	83253964	83254128	.	-	.	ID=exon-XM_017313842.3-29;Parent=rna-XM_017313842.3;Dbxref=GeneID:18541,GenBank:XM_017313842.3,MGI:MGI:102722;gbkey=mRNA;gene=Pcnt;product=pericentrin (kendrin)%2C transcript variant X11;transcript_id=XM_017313842.3;extra_copy_number=0
CM058250.1	Liftoff	exon	83254927	83255093	.	-	.	ID=exon-XM_017313842.3-28;Parent=rna-XM_017313842.3;Dbxref=GeneID:18541,GenBank:XM_017313842.3,MGI:MGI:102722;gbkey=mRNA;gene=Pcnt;product=pericentrin (kendrin)%2C transcript variant X11;transcript_id=XM_017313842.3;extra_copy_number=0
CM058250.1	Liftoff	exon	83256652	83256754	.	-	.	ID=exon-XM_017313842.3-27;Parent=rna-XM_017313842.3;Dbxref=GeneID:18541,GenBank:XM_017313842.3,MGI:MGI:102722;gbkey=mRNA;gene=Pcnt;product=pericentrin (kendrin)%2C transcript variant X11;transcript_id=XM_017313842.3;extra_copy_number=0
CM058250.1	Liftoff	exon	83258077	83258757	.	-	.	ID=exon-XM_017313842.3-26;Parent=rna-XM_017313842.3;Dbxref=GeneID:18541,GenBank:XM_017313842.3,MGI:MGI:102722;gbkey=mRNA;gene=Pcnt;product=pericentrin (kendrin)%2C transcript variant X11;transcript_id=XM_017313842.3;extra_copy_number=0
CM058250.1	Liftoff	exon	83261419	83262264	.	-	.	ID=exon-XM_017313842.3-25;Parent=rna-XM_017313842.3;Dbxref=GeneID:18541,GenBank:XM_017313842.3,MGI:MGI:102722;gbkey=mRNA;gene=Pcnt;product=pericentrin (kendrin)%2C transcript variant X11;transcript_id=XM_017313842.3;extra_copy_number=0
CM058250.1	Liftoff	exon	83269082	83269252	.	-	.	ID=exon-XM_017313842.3-24;Parent=rna-XM_017313842.3;Dbxref=GeneID:18541,GenBank:XM_017313842.3,MGI:MGI:102722;gbkey=mRNA;gene=Pcnt;product=pericentrin (kendrin)%2C transcript variant X11;transcript_id=XM_017313842.3;extra_copy_number=0
CM058250.1	Liftoff	exon	83270558	83270761	.	-	.	ID=exon-XM_017313842.3-23;Parent=rna-XM_017313842.3;Dbxref=GeneID:18541,GenBank:XM_017313842.3,MGI:MGI:102722;gbkey=mRNA;gene=Pcnt;product=pericentrin (kendrin)%2C transcript variant X11;transcript_id=XM_017313842.3;extra_copy_number=0
CM058250.1	Liftoff	exon	83272851	83272871	.	-	.	ID=exon-XM_017313842.3-22;Parent=rna-XM_017313842.3;Dbxref=GeneID:18541,GenBank:XM_017313842.3,MGI:MGI:102722;gbkey=mRNA;gene=Pcnt;product=pericentrin (kendrin)%2C transcript variant X11;transcript_id=XM_017313842.3;extra_copy_number=0
CM058250.1	Liftoff	exon	83272985	83273101	.	-	.	ID=exon-XM_017313842.3-21;Parent=rna-XM_017313842.3;Dbxref=GeneID:18541,GenBank:XM_017313842.3,MGI:MGI:102722;gbkey=mRNA;gene=Pcnt;product=pericentrin (kendrin)%2C transcript variant X11;transcript_id=XM_017313842.3;extra_copy_number=0
CM058250.1	Liftoff	exon	83273649	83273878	.	-	.	ID=exon-XM_017313842.3-20;Parent=rna-XM_017313842.3;Dbxref=GeneID:18541,GenBank:XM_017313842.3,MGI:MGI:102722;gbkey=mRNA;gene=Pcnt;product=pericentrin (kendrin)%2C transcript variant X11;transcript_id=XM_017313842.3;extra_copy_number=0
CM058250.1	Liftoff	exon	83275919	83275951	.	-	.	ID=exon-XM_017313842.3-19;Parent=rna-XM_017313842.3;Dbxref=GeneID:18541,GenBank:XM_017313842.3,MGI:MGI:102722;gbkey=mRNA;gene=Pcnt;product=pericentrin (kendrin)%2C transcript variant X11;transcript_id=XM_017313842.3;extra_copy_number=0
CM058250.1	Liftoff	exon	83277925	83278137	.	-	.	ID=exon-XM_017313842.3-18;Parent=rna-XM_017313842.3;Dbxref=GeneID:18541,GenBank:XM_017313842.3,MGI:MGI:102722;gbkey=mRNA;gene=Pcnt;product=pericentrin (kendrin)%2C transcript variant X11;transcript_id=XM_017313842.3;extra_copy_number=0
CM058250.1	Liftoff	exon	83278695	83278857	.	-	.	ID=exon-XM_017313842.3-17;Parent=rna-XM_017313842.3;Dbxref=GeneID:18541,GenBank:XM_017313842.3,MGI:MGI:102722;gbkey=mRNA;gene=Pcnt;product=pericentrin (kendrin)%2C transcript variant X11;transcript_id=XM_017313842.3;extra_copy_number=0
CM058250.1	Liftoff	exon	83280765	83280997	.	-	.	ID=exon-XM_017313842.3-16;Parent=rna-XM_017313842.3;Dbxref=GeneID:18541,GenBank:XM_017313842.3,MGI:MGI:102722;gbkey=mRNA;gene=Pcnt;product=pericentrin (kendrin)%2C transcript variant X11;transcript_id=XM_017313842.3;extra_copy_number=0
CM058250.1	Liftoff	exon	83281260	83281411	.	-	.	ID=exon-XM_017313842.3-15;Parent=rna-XM_017313842.3;Dbxref=GeneID:18541,GenBank:XM_017313842.3,MGI:MGI:102722;gbkey=mRNA;gene=Pcnt;product=pericentrin (kendrin)%2C transcript variant X11;transcript_id=XM_017313842.3;extra_copy_number=0
CM058250.1	Liftoff	exon	83281737	83281888	.	-	.	ID=exon-XM_017313842.3-14;Parent=rna-XM_017313842.3;Dbxref=GeneID:18541,GenBank:XM_017313842.3,MGI:MGI:102722;gbkey=mRNA;gene=Pcnt;product=pericentrin (kendrin)%2C transcript variant X11;transcript_id=XM_017313842.3;extra_copy_number=0
CM058250.1	Liftoff	exon	83287599	83287808	.	-	.	ID=exon-XM_017313842.3-13;Parent=rna-XM_017313842.3;Dbxref=GeneID:18541,GenBank:XM_017313842.3,MGI:MGI:102722;gbkey=mRNA;gene=Pcnt;product=pericentrin (kendrin)%2C transcript variant X11;transcript_id=XM_017313842.3;extra_copy_number=0
CM058250.1	Liftoff	exon	83289217	83289781	.	-	.	ID=exon-XM_017313842.3-12;Parent=rna-XM_017313842.3;Dbxref=GeneID:18541,GenBank:XM_017313842.3,MGI:MGI:102722;gbkey=mRNA;gene=Pcnt;product=pericentrin (kendrin)%2C transcript variant X11;transcript_id=XM_017313842.3;extra_copy_number=0
CM058250.1	Liftoff	exon	83292007	83292464	.	-	.	ID=exon-XM_017313842.3-11;Parent=rna-XM_017313842.3;Dbxref=GeneID:18541,GenBank:XM_017313842.3,MGI:MGI:102722;gbkey=mRNA;gene=Pcnt;product=pericentrin (kendrin)%2C transcript variant X11;transcript_id=XM_017313842.3;extra_copy_number=0
CM058250.1	Liftoff	exon	83296124	83296211	.	-	.	ID=exon-XM_017313842.3-10;Parent=rna-XM_017313842.3;Dbxref=GeneID:18541,GenBank:XM_017313842.3,MGI:MGI:102722;gbkey=mRNA;gene=Pcnt;product=pericentrin (kendrin)%2C transcript variant X11;transcript_id=XM_017313842.3;extra_copy_number=0
CM058250.1	Liftoff	exon	83297052	83297292	.	-	.	ID=exon-XM_017313842.3-9;Parent=rna-XM_017313842.3;Dbxref=GeneID:18541,GenBank:XM_017313842.3,MGI:MGI:102722;gbkey=mRNA;gene=Pcnt;product=pericentrin (kendrin)%2C transcript variant X11;transcript_id=XM_017313842.3;extra_copy_number=0
CM058250.1	Liftoff	exon	83298439	83298550	.	-	.	ID=exon-XM_017313842.3-8;Parent=rna-XM_017313842.3;Dbxref=GeneID:18541,GenBank:XM_017313842.3,MGI:MGI:102722;gbkey=mRNA;gene=Pcnt;product=pericentrin (kendrin)%2C transcript variant X11;transcript_id=XM_017313842.3;extra_copy_number=0
CM058250.1	Liftoff	exon	83302243	83302379	.	-	.	ID=exon-XM_017313842.3-7;Parent=rna-XM_017313842.3;Dbxref=GeneID:18541,GenBank:XM_017313842.3,MGI:MGI:102722;gbkey=mRNA;gene=Pcnt;product=pericentrin (kendrin)%2C transcript variant X11;transcript_id=XM_017313842.3;extra_copy_number=0
CM058250.1	Liftoff	exon	83302846	83303020	.	-	.	ID=exon-XM_017313842.3-6;Parent=rna-XM_017313842.3;Dbxref=GeneID:18541,GenBank:XM_017313842.3,MGI:MGI:102722;gbkey=mRNA;gene=Pcnt;product=pericentrin (kendrin)%2C transcript variant X11;transcript_id=XM_017313842.3;extra_copy_number=0
CM058250.1	Liftoff	exon	83303224	83303279	.	-	.	ID=exon-XM_017313842.3-5;Parent=rna-XM_017313842.3;Dbxref=GeneID:18541,GenBank:XM_017313842.3,MGI:MGI:102722;gbkey=mRNA;gene=Pcnt;product=pericentrin (kendrin)%2C transcript variant X11;transcript_id=XM_017313842.3;extra_copy_number=0
CM058250.1	Liftoff	exon	83305665	83305920	.	-	.	ID=exon-XM_017313842.3-4;Parent=rna-XM_017313842.3;Dbxref=GeneID:18541,GenBank:XM_017313842.3,MGI:MGI:102722;gbkey=mRNA;gene=Pcnt;product=pericentrin (kendrin)%2C transcript variant X11;transcript_id=XM_017313842.3;extra_copy_number=0
CM058250.1	Liftoff	exon	83306384	83306455	.	-	.	ID=exon-XM_017313842.3-3;Parent=rna-XM_017313842.3;Dbxref=GeneID:18541,GenBank:XM_017313842.3,MGI:MGI:102722;gbkey=mRNA;gene=Pcnt;product=pericentrin (kendrin)%2C transcript variant X11;transcript_id=XM_017313842.3;extra_copy_number=0
CM058250.1	Liftoff	exon	83309382	83309594	.	-	.	ID=exon-XM_017313842.3-2;Parent=rna-XM_017313842.3;Dbxref=GeneID:18541,GenBank:XM_017313842.3,MGI:MGI:102722;gbkey=mRNA;gene=Pcnt;product=pericentrin (kendrin)%2C transcript variant X11;transcript_id=XM_017313842.3;extra_copy_number=0
CM058250.1	Liftoff	exon	83311804	83313393	.	-	.	ID=exon-XM_017313842.3-1;Parent=rna-XM_017313842.3;Dbxref=GeneID:18541,GenBank:XM_017313842.3,MGI:MGI:102722;gbkey=mRNA;gene=Pcnt;product=pericentrin (kendrin)%2C transcript variant X11;transcript_id=XM_017313842.3;extra_copy_number=0
CM058250.1	Liftoff	CDS	83220959	83220999	.	-	.	ID=cds-XP_017169331.1;Parent=rna-XM_017313842.3;Dbxref=GeneID:18541,GenBank:XP_017169331.1,MGI:MGI:102722;Name=XP_017169331.1;gbkey=CDS;gene=Pcnt;product=pericentrin isoform X11;protein_id=XP_017169331.1;extra_copy_number=0
CM058250.1	Liftoff	CDS	83222129	83222256	.	-	.	ID=cds-XP_017169331.1;Parent=rna-XM_017313842.3;Dbxref=GeneID:18541,GenBank:XP_017169331.1,MGI:MGI:102722;Name=XP_017169331.1;gbkey=CDS;gene=Pcnt;product=pericentrin isoform X11;protein_id=XP_017169331.1;extra_copy_number=0
CM058250.1	Liftoff	CDS	83223393	83223531	.	-	.	ID=cds-XP_017169331.1;Parent=rna-XM_017313842.3;Dbxref=GeneID:18541,GenBank:XP_017169331.1,MGI:MGI:102722;Name=XP_017169331.1;gbkey=CDS;gene=Pcnt;product=pericentrin isoform X11;protein_id=XP_017169331.1;extra_copy_number=0
CM058250.1	Liftoff	CDS	83224279	83224355	.	-	.	ID=cds-XP_017169331.1;Parent=rna-XM_017313842.3;Dbxref=GeneID:18541,GenBank:XP_017169331.1,MGI:MGI:102722;Name=XP_017169331.1;gbkey=CDS;gene=Pcnt;product=pericentrin isoform X11;protein_id=XP_017169331.1;extra_copy_number=0
CM058250.1	Liftoff	CDS	83225384	83225616	.	-	.	ID=cds-XP_017169331.1;Parent=rna-XM_017313842.3;Dbxref=GeneID:18541,GenBank:XP_017169331.1,MGI:MGI:102722;Name=XP_017169331.1;gbkey=CDS;gene=Pcnt;product=pericentrin isoform X11;protein_id=XP_017169331.1;extra_copy_number=0
CM058250.1	Liftoff	CDS	83226255	83226374	.	-	.	ID=cds-XP_017169331.1;Parent=rna-XM_017313842.3;Dbxref=GeneID:18541,GenBank:XP_017169331.1,MGI:MGI:102722;Name=XP_017169331.1;gbkey=CDS;gene=Pcnt;product=pericentrin isoform X11;protein_id=XP_017169331.1;extra_copy_number=0
CM058250.1	Liftoff	CDS	83236528	83236701	.	-	.	ID=cds-XP_017169331.1;Parent=rna-XM_017313842.3;Dbxref=GeneID:18541,GenBank:XP_017169331.1,MGI:MGI:102722;Name=XP_017169331.1;gbkey=CDS;gene=Pcnt;product=pericentrin isoform X11;protein_id=XP_017169331.1;extra_copy_number=0
CM058250.1	Liftoff	CDS	83237951	83238053	.	-	.	ID=cds-XP_017169331.1;Parent=rna-XM_017313842.3;Dbxref=GeneID:18541,GenBank:XP_017169331.1,MGI:MGI:102722;Name=XP_017169331.1;gbkey=CDS;gene=Pcnt;product=pericentrin isoform X11;protein_id=XP_017169331.1;extra_copy_number=0
CM058250.1	Liftoff	CDS	83239055	83239299	.	-	.	ID=cds-XP_017169331.1;Parent=rna-XM_017313842.3;Dbxref=GeneID:18541,GenBank:XP_017169331.1,MGI:MGI:102722;Name=XP_017169331.1;gbkey=CDS;gene=Pcnt;product=pericentrin isoform X11;protein_id=XP_017169331.1;extra_copy_number=0
CM058250.1	Liftoff	CDS	83244073	83244522	.	-	.	ID=cds-XP_017169331.1;Parent=rna-XM_017313842.3;Dbxref=GeneID:18541,GenBank:XP_017169331.1,MGI:MGI:102722;Name=XP_017169331.1;gbkey=CDS;gene=Pcnt;product=pericentrin isoform X11;protein_id=XP_017169331.1;extra_copy_number=0
CM058250.1	Liftoff	CDS	83249127	83249277	.	-	.	ID=cds-XP_017169331.1;Parent=rna-XM_017313842.3;Dbxref=GeneID:18541,GenBank:XP_017169331.1,MGI:MGI:102722;Name=XP_017169331.1;gbkey=CDS;gene=Pcnt;product=pericentrin isoform X11;protein_id=XP_017169331.1;extra_copy_number=0
CM058250.1	Liftoff	CDS	83249385	83249661	.	-	.	ID=cds-XP_017169331.1;Parent=rna-XM_017313842.3;Dbxref=GeneID:18541,GenBank:XP_017169331.1,MGI:MGI:102722;Name=XP_017169331.1;gbkey=CDS;gene=Pcnt;product=pericentrin isoform X11;protein_id=XP_017169331.1;extra_copy_number=0
CM058250.1	Liftoff	CDS	83250455	83250647	.	-	.	ID=cds-XP_017169331.1;Parent=rna-XM_017313842.3;Dbxref=GeneID:18541,GenBank:XP_017169331.1,MGI:MGI:102722;Name=XP_017169331.1;gbkey=CDS;gene=Pcnt;product=pericentrin isoform X11;protein_id=XP_017169331.1;extra_copy_number=0
CM058250.1	Liftoff	CDS	83251242	83251409	.	-	.	ID=cds-XP_017169331.1;Parent=rna-XM_017313842.3;Dbxref=GeneID:18541,GenBank:XP_017169331.1,MGI:MGI:102722;Name=XP_017169331.1;gbkey=CDS;gene=Pcnt;product=pericentrin isoform X11;protein_id=XP_017169331.1;extra_copy_number=0
CM058250.1	Liftoff	CDS	83253964	83254128	.	-	.	ID=cds-XP_017169331.1;Parent=rna-XM_017313842.3;Dbxref=GeneID:18541,GenBank:XP_017169331.1,MGI:MGI:102722;Name=XP_017169331.1;gbkey=CDS;gene=Pcnt;product=pericentrin isoform X11;protein_id=XP_017169331.1;extra_copy_number=0
CM058250.1	Liftoff	CDS	83254927	83255093	.	-	.	ID=cds-XP_017169331.1;Parent=rna-XM_017313842.3;Dbxref=GeneID:18541,GenBank:XP_017169331.1,MGI:MGI:102722;Name=XP_017169331.1;gbkey=CDS;gene=Pcnt;product=pericentrin isoform X11;protein_id=XP_017169331.1;extra_copy_number=0
CM058250.1	Liftoff	CDS	83256652	83256754	.	-	.	ID=cds-XP_017169331.1;Parent=rna-XM_017313842.3;Dbxref=GeneID:18541,GenBank:XP_017169331.1,MGI:MGI:102722;Name=XP_017169331.1;gbkey=CDS;gene=Pcnt;product=pericentrin isoform X11;protein_id=XP_017169331.1;extra_copy_number=0
CM058250.1	Liftoff	CDS	83258077	83258757	.	-	.	ID=cds-XP_017169331.1;Parent=rna-XM_017313842.3;Dbxref=GeneID:18541,GenBank:XP_017169331.1,MGI:MGI:102722;Name=XP_017169331.1;gbkey=CDS;gene=Pcnt;product=pericentrin isoform X11;protein_id=XP_017169331.1;extra_copy_number=0
CM058250.1	Liftoff	CDS	83261419	83262264	.	-	.	ID=cds-XP_017169331.1;Parent=rna-XM_017313842.3;Dbxref=GeneID:18541,GenBank:XP_017169331.1,MGI:MGI:102722;Name=XP_017169331.1;gbkey=CDS;gene=Pcnt;product=pericentrin isoform X11;protein_id=XP_017169331.1;extra_copy_number=0
CM058250.1	Liftoff	CDS	83269082	83269252	.	-	.	ID=cds-XP_017169331.1;Parent=rna-XM_017313842.3;Dbxref=GeneID:18541,GenBank:XP_017169331.1,MGI:MGI:102722;Name=XP_017169331.1;gbkey=CDS;gene=Pcnt;product=pericentrin isoform X11;protein_id=XP_017169331.1;extra_copy_number=0
CM058250.1	Liftoff	CDS	83270558	83270761	.	-	.	ID=cds-XP_017169331.1;Parent=rna-XM_017313842.3;Dbxref=GeneID:18541,GenBank:XP_017169331.1,MGI:MGI:102722;Name=XP_017169331.1;gbkey=CDS;gene=Pcnt;product=pericentrin isoform X11;protein_id=XP_017169331.1;extra_copy_number=0
CM058250.1	Liftoff	CDS	83272851	83272871	.	-	.	ID=cds-XP_017169331.1;Parent=rna-XM_017313842.3;Dbxref=GeneID:18541,GenBank:XP_017169331.1,MGI:MGI:102722;Name=XP_017169331.1;gbkey=CDS;gene=Pcnt;product=pericentrin isoform X11;protein_id=XP_017169331.1;extra_copy_number=0
CM058250.1	Liftoff	CDS	83272985	83273101	.	-	.	ID=cds-XP_017169331.1;Parent=rna-XM_017313842.3;Dbxref=GeneID:18541,GenBank:XP_017169331.1,MGI:MGI:102722;Name=XP_017169331.1;gbkey=CDS;gene=Pcnt;product=pericentrin isoform X11;protein_id=XP_017169331.1;extra_copy_number=0
CM058250.1	Liftoff	CDS	83273649	83273878	.	-	.	ID=cds-XP_017169331.1;Parent=rna-XM_017313842.3;Dbxref=GeneID:18541,GenBank:XP_017169331.1,MGI:MGI:102722;Name=XP_017169331.1;gbkey=CDS;gene=Pcnt;product=pericentrin isoform X11;protein_id=XP_017169331.1;extra_copy_number=0
CM058250.1	Liftoff	CDS	83275919	83275951	.	-	.	ID=cds-XP_017169331.1;Parent=rna-XM_017313842.3;Dbxref=GeneID:18541,GenBank:XP_017169331.1,MGI:MGI:102722;Name=XP_017169331.1;gbkey=CDS;gene=Pcnt;product=pericentrin isoform X11;protein_id=XP_017169331.1;extra_copy_number=0
CM058250.1	Liftoff	CDS	83277925	83278137	.	-	.	ID=cds-XP_017169331.1;Parent=rna-XM_017313842.3;Dbxref=GeneID:18541,GenBank:XP_017169331.1,MGI:MGI:102722;Name=XP_017169331.1;gbkey=CDS;gene=Pcnt;product=pericentrin isoform X11;protein_id=XP_017169331.1;extra_copy_number=0
CM058250.1	Liftoff	CDS	83278695	83278857	.	-	.	ID=cds-XP_017169331.1;Parent=rna-XM_017313842.3;Dbxref=GeneID:18541,GenBank:XP_017169331.1,MGI:MGI:102722;Name=XP_017169331.1;gbkey=CDS;gene=Pcnt;product=pericentrin isoform X11;protein_id=XP_017169331.1;extra_copy_number=0
CM058250.1	Liftoff	CDS	83280765	83280997	.	-	.	ID=cds-XP_017169331.1;Parent=rna-XM_017313842.3;Dbxref=GeneID:18541,GenBank:XP_017169331.1,MGI:MGI:102722;Name=XP_017169331.1;gbkey=CDS;gene=Pcnt;product=pericentrin isoform X11;protein_id=XP_017169331.1;extra_copy_number=0
CM058250.1	Liftoff	CDS	83281260	83281411	.	-	.	ID=cds-XP_017169331.1;Parent=rna-XM_017313842.3;Dbxref=GeneID:18541,GenBank:XP_017169331.1,MGI:MGI:102722;Name=XP_017169331.1;gbkey=CDS;gene=Pcnt;product=pericentrin isoform X11;protein_id=XP_017169331.1;extra_copy_number=0
CM058250.1	Liftoff	CDS	83281737	83281888	.	-	.	ID=cds-XP_017169331.1;Parent=rna-XM_017313842.3;Dbxref=GeneID:18541,GenBank:XP_017169331.1,MGI:MGI:102722;Name=XP_017169331.1;gbkey=CDS;gene=Pcnt;product=pericentrin isoform X11;protein_id=XP_017169331.1;extra_copy_number=0
CM058250.1	Liftoff	CDS	83287599	83287808	.	-	.	ID=cds-XP_017169331.1;Parent=rna-XM_017313842.3;Dbxref=GeneID:18541,GenBank:XP_017169331.1,MGI:MGI:102722;Name=XP_017169331.1;gbkey=CDS;gene=Pcnt;product=pericentrin isoform X11;protein_id=XP_017169331.1;extra_copy_number=0
CM058250.1	Liftoff	CDS	83289217	83289781	.	-	.	ID=cds-XP_017169331.1;Parent=rna-XM_017313842.3;Dbxref=GeneID:18541,GenBank:XP_017169331.1,MGI:MGI:102722;Name=XP_017169331.1;gbkey=CDS;gene=Pcnt;product=pericentrin isoform X11;protein_id=XP_017169331.1;extra_copy_number=0
CM058250.1	Liftoff	CDS	83292007	83292464	.	-	.	ID=cds-XP_017169331.1;Parent=rna-XM_017313842.3;Dbxref=GeneID:18541,GenBank:XP_017169331.1,MGI:MGI:102722;Name=XP_017169331.1;gbkey=CDS;gene=Pcnt;product=pericentrin isoform X11;protein_id=XP_017169331.1;extra_copy_number=0
CM058250.1	Liftoff	CDS	83296124	83296211	.	-	.	ID=cds-XP_017169331.1;Parent=rna-XM_017313842.3;Dbxref=GeneID:18541,GenBank:XP_017169331.1,MGI:MGI:102722;Name=XP_017169331.1;gbkey=CDS;gene=Pcnt;product=pericentrin isoform X11;protein_id=XP_017169331.1;extra_copy_number=0
CM058250.1	Liftoff	CDS	83297052	83297292	.	-	.	ID=cds-XP_017169331.1;Parent=rna-XM_017313842.3;Dbxref=GeneID:18541,GenBank:XP_017169331.1,MGI:MGI:102722;Name=XP_017169331.1;gbkey=CDS;gene=Pcnt;product=pericentrin isoform X11;protein_id=XP_017169331.1;extra_copy_number=0
CM058250.1	Liftoff	CDS	83298439	83298550	.	-	.	ID=cds-XP_017169331.1;Parent=rna-XM_017313842.3;Dbxref=GeneID:18541,GenBank:XP_017169331.1,MGI:MGI:102722;Name=XP_017169331.1;gbkey=CDS;gene=Pcnt;product=pericentrin isoform X11;protein_id=XP_017169331.1;extra_copy_number=0
CM058250.1	Liftoff	CDS	83302243	83302379	.	-	.	ID=cds-XP_017169331.1;Parent=rna-XM_017313842.3;Dbxref=GeneID:18541,GenBank:XP_017169331.1,MGI:MGI:102722;Name=XP_017169331.1;gbkey=CDS;gene=Pcnt;product=pericentrin isoform X11;protein_id=XP_017169331.1;extra_copy_number=0
CM058250.1	Liftoff	CDS	83302846	83303020	.	-	.	ID=cds-XP_017169331.1;Parent=rna-XM_017313842.3;Dbxref=GeneID:18541,GenBank:XP_017169331.1,MGI:MGI:102722;Name=XP_017169331.1;gbkey=CDS;gene=Pcnt;product=pericentrin isoform X11;protein_id=XP_017169331.1;extra_copy_number=0
CM058250.1	Liftoff	CDS	83303224	83303279	.	-	.	ID=cds-XP_017169331.1;Parent=rna-XM_017313842.3;Dbxref=GeneID:18541,GenBank:XP_017169331.1,MGI:MGI:102722;Name=XP_017169331.1;gbkey=CDS;gene=Pcnt;product=pericentrin isoform X11;protein_id=XP_017169331.1;extra_copy_number=0
CM058250.1	Liftoff	CDS	83305665	83305920	.	-	.	ID=cds-XP_017169331.1;Parent=rna-XM_017313842.3;Dbxref=GeneID:18541,GenBank:XP_017169331.1,MGI:MGI:102722;Name=XP_017169331.1;gbkey=CDS;gene=Pcnt;product=pericentrin isoform X11;protein_id=XP_017169331.1;extra_copy_number=0
CM058250.1	Liftoff	CDS	83306384	83306455	.	-	.	ID=cds-XP_017169331.1;Parent=rna-XM_017313842.3;Dbxref=GeneID:18541,GenBank:XP_017169331.1,MGI:MGI:102722;Name=XP_017169331.1;gbkey=CDS;gene=Pcnt;product=pericentrin isoform X11;protein_id=XP_017169331.1;extra_copy_number=0
CM058250.1	Liftoff	CDS	83309382	83309594	.	-	.	ID=cds-XP_017169331.1;Parent=rna-XM_017313842.3;Dbxref=GeneID:18541,GenBank:XP_017169331.1,MGI:MGI:102722;Name=XP_017169331.1;gbkey=CDS;gene=Pcnt;product=pericentrin isoform X11;protein_id=XP_017169331.1;extra_copy_number=0
CM058250.1	Liftoff	CDS	83311804	83311857	.	-	.	ID=cds-XP_017169331.1;Parent=rna-XM_017313842.3;Dbxref=GeneID:18541,GenBank:XP_017169331.1,MGI:MGI:102722;Name=XP_017169331.1;gbkey=CDS;gene=Pcnt;product=pericentrin isoform X11;protein_id=XP_017169331.1;extra_copy_number=0
CM058250.1	Liftoff	mRNA	83220484	83313393	.	-	.	ID=rna-XM_017313843.3;Parent=gene-Pcnt;Dbxref=GeneID:18541,GenBank:XM_017313843.3,MGI:MGI:102722;Name=XM_017313843.3;gbkey=mRNA;gene=Pcnt;model_evidence=Supporting evidence includes similarity to: 2 mRNAs%2C 105 ESTs%2C 2 Proteins%2C 400 long SRA reads%2C and 94%25 coverage of the annotated genomic feature by RNAseq alignments%2C including 9 samples with support for all annotated introns;product=pericentrin (kendrin)%2C transcript variant X12;transcript_id=XM_017313843.3;matches_ref_protein=True;valid_ORF=True;extra_copy_number=0
CM058250.1	Liftoff	exon	83220484	83220999	.	-	.	ID=exon-XM_017313843.3-43;Parent=rna-XM_017313843.3;Dbxref=GeneID:18541,GenBank:XM_017313843.3,MGI:MGI:102722;gbkey=mRNA;gene=Pcnt;product=pericentrin (kendrin)%2C transcript variant X12;transcript_id=XM_017313843.3;extra_copy_number=0
CM058250.1	Liftoff	exon	83222129	83222256	.	-	.	ID=exon-XM_017313843.3-42;Parent=rna-XM_017313843.3;Dbxref=GeneID:18541,GenBank:XM_017313843.3,MGI:MGI:102722;gbkey=mRNA;gene=Pcnt;product=pericentrin (kendrin)%2C transcript variant X12;transcript_id=XM_017313843.3;extra_copy_number=0
CM058250.1	Liftoff	exon	83223393	83223531	.	-	.	ID=exon-XM_017313843.3-41;Parent=rna-XM_017313843.3;Dbxref=GeneID:18541,GenBank:XM_017313843.3,MGI:MGI:102722;gbkey=mRNA;gene=Pcnt;product=pericentrin (kendrin)%2C transcript variant X12;transcript_id=XM_017313843.3;extra_copy_number=0
CM058250.1	Liftoff	exon	83224279	83224355	.	-	.	ID=exon-XM_017313843.3-40;Parent=rna-XM_017313843.3;Dbxref=GeneID:18541,GenBank:XM_017313843.3,MGI:MGI:102722;gbkey=mRNA;gene=Pcnt;product=pericentrin (kendrin)%2C transcript variant X12;transcript_id=XM_017313843.3;extra_copy_number=0
CM058250.1	Liftoff	exon	83225384	83225616	.	-	.	ID=exon-XM_017313843.3-39;Parent=rna-XM_017313843.3;Dbxref=GeneID:18541,GenBank:XM_017313843.3,MGI:MGI:102722;gbkey=mRNA;gene=Pcnt;product=pericentrin (kendrin)%2C transcript variant X12;transcript_id=XM_017313843.3;extra_copy_number=0
CM058250.1	Liftoff	exon	83226255	83226374	.	-	.	ID=exon-XM_017313843.3-38;Parent=rna-XM_017313843.3;Dbxref=GeneID:18541,GenBank:XM_017313843.3,MGI:MGI:102722;gbkey=mRNA;gene=Pcnt;product=pericentrin (kendrin)%2C transcript variant X12;transcript_id=XM_017313843.3;extra_copy_number=0
CM058250.1	Liftoff	exon	83236528	83236701	.	-	.	ID=exon-XM_017313843.3-37;Parent=rna-XM_017313843.3;Dbxref=GeneID:18541,GenBank:XM_017313843.3,MGI:MGI:102722;gbkey=mRNA;gene=Pcnt;product=pericentrin (kendrin)%2C transcript variant X12;transcript_id=XM_017313843.3;extra_copy_number=0
CM058250.1	Liftoff	exon	83237951	83238053	.	-	.	ID=exon-XM_017313843.3-36;Parent=rna-XM_017313843.3;Dbxref=GeneID:18541,GenBank:XM_017313843.3,MGI:MGI:102722;gbkey=mRNA;gene=Pcnt;product=pericentrin (kendrin)%2C transcript variant X12;transcript_id=XM_017313843.3;extra_copy_number=0
CM058250.1	Liftoff	exon	83239055	83239299	.	-	.	ID=exon-XM_017313843.3-35;Parent=rna-XM_017313843.3;Dbxref=GeneID:18541,GenBank:XM_017313843.3,MGI:MGI:102722;gbkey=mRNA;gene=Pcnt;product=pericentrin (kendrin)%2C transcript variant X12;transcript_id=XM_017313843.3;extra_copy_number=0
CM058250.1	Liftoff	exon	83244073	83244522	.	-	.	ID=exon-XM_017313843.3-34;Parent=rna-XM_017313843.3;Dbxref=GeneID:18541,GenBank:XM_017313843.3,MGI:MGI:102722;gbkey=mRNA;gene=Pcnt;product=pericentrin (kendrin)%2C transcript variant X12;transcript_id=XM_017313843.3;extra_copy_number=0
CM058250.1	Liftoff	exon	83249127	83249277	.	-	.	ID=exon-XM_017313843.3-33;Parent=rna-XM_017313843.3;Dbxref=GeneID:18541,GenBank:XM_017313843.3,MGI:MGI:102722;gbkey=mRNA;gene=Pcnt;product=pericentrin (kendrin)%2C transcript variant X12;transcript_id=XM_017313843.3;extra_copy_number=0
CM058250.1	Liftoff	exon	83249439	83249661	.	-	.	ID=exon-XM_017313843.3-32;Parent=rna-XM_017313843.3;Dbxref=GeneID:18541,GenBank:XM_017313843.3,MGI:MGI:102722;gbkey=mRNA;gene=Pcnt;product=pericentrin (kendrin)%2C transcript variant X12;transcript_id=XM_017313843.3;extra_copy_number=0
CM058250.1	Liftoff	exon	83250455	83250647	.	-	.	ID=exon-XM_017313843.3-31;Parent=rna-XM_017313843.3;Dbxref=GeneID:18541,GenBank:XM_017313843.3,MGI:MGI:102722;gbkey=mRNA;gene=Pcnt;product=pericentrin (kendrin)%2C transcript variant X12;transcript_id=XM_017313843.3;extra_copy_number=0
CM058250.1	Liftoff	exon	83251242	83251409	.	-	.	ID=exon-XM_017313843.3-30;Parent=rna-XM_017313843.3;Dbxref=GeneID:18541,GenBank:XM_017313843.3,MGI:MGI:102722;gbkey=mRNA;gene=Pcnt;product=pericentrin (kendrin)%2C transcript variant X12;transcript_id=XM_017313843.3;extra_copy_number=0
CM058250.1	Liftoff	exon	83253964	83254128	.	-	.	ID=exon-XM_017313843.3-29;Parent=rna-XM_017313843.3;Dbxref=GeneID:18541,GenBank:XM_017313843.3,MGI:MGI:102722;gbkey=mRNA;gene=Pcnt;product=pericentrin (kendrin)%2C transcript variant X12;transcript_id=XM_017313843.3;extra_copy_number=0
CM058250.1	Liftoff	exon	83254927	83255093	.	-	.	ID=exon-XM_017313843.3-28;Parent=rna-XM_017313843.3;Dbxref=GeneID:18541,GenBank:XM_017313843.3,MGI:MGI:102722;gbkey=mRNA;gene=Pcnt;product=pericentrin (kendrin)%2C transcript variant X12;transcript_id=XM_017313843.3;extra_copy_number=0
CM058250.1	Liftoff	exon	83256652	83256754	.	-	.	ID=exon-XM_017313843.3-27;Parent=rna-XM_017313843.3;Dbxref=GeneID:18541,GenBank:XM_017313843.3,MGI:MGI:102722;gbkey=mRNA;gene=Pcnt;product=pericentrin (kendrin)%2C transcript variant X12;transcript_id=XM_017313843.3;extra_copy_number=0
CM058250.1	Liftoff	exon	83258077	83258757	.	-	.	ID=exon-XM_017313843.3-26;Parent=rna-XM_017313843.3;Dbxref=GeneID:18541,GenBank:XM_017313843.3,MGI:MGI:102722;gbkey=mRNA;gene=Pcnt;product=pericentrin (kendrin)%2C transcript variant X12;transcript_id=XM_017313843.3;extra_copy_number=0
CM058250.1	Liftoff	exon	83261419	83262264	.	-	.	ID=exon-XM_017313843.3-25;Parent=rna-XM_017313843.3;Dbxref=GeneID:18541,GenBank:XM_017313843.3,MGI:MGI:102722;gbkey=mRNA;gene=Pcnt;product=pericentrin (kendrin)%2C transcript variant X12;transcript_id=XM_017313843.3;extra_copy_number=0
CM058250.1	Liftoff	exon	83269082	83269252	.	-	.	ID=exon-XM_017313843.3-24;Parent=rna-XM_017313843.3;Dbxref=GeneID:18541,GenBank:XM_017313843.3,MGI:MGI:102722;gbkey=mRNA;gene=Pcnt;product=pericentrin (kendrin)%2C transcript variant X12;transcript_id=XM_017313843.3;extra_copy_number=0
CM058250.1	Liftoff	exon	83270558	83270761	.	-	.	ID=exon-XM_017313843.3-23;Parent=rna-XM_017313843.3;Dbxref=GeneID:18541,GenBank:XM_017313843.3,MGI:MGI:102722;gbkey=mRNA;gene=Pcnt;product=pericentrin (kendrin)%2C transcript variant X12;transcript_id=XM_017313843.3;extra_copy_number=0
CM058250.1	Liftoff	exon	83272851	83272871	.	-	.	ID=exon-XM_017313843.3-22;Parent=rna-XM_017313843.3;Dbxref=GeneID:18541,GenBank:XM_017313843.3,MGI:MGI:102722;gbkey=mRNA;gene=Pcnt;product=pericentrin (kendrin)%2C transcript variant X12;transcript_id=XM_017313843.3;extra_copy_number=0
CM058250.1	Liftoff	exon	83272985	83273101	.	-	.	ID=exon-XM_017313843.3-21;Parent=rna-XM_017313843.3;Dbxref=GeneID:18541,GenBank:XM_017313843.3,MGI:MGI:102722;gbkey=mRNA;gene=Pcnt;product=pericentrin (kendrin)%2C transcript variant X12;transcript_id=XM_017313843.3;extra_copy_number=0
CM058250.1	Liftoff	exon	83273649	83273878	.	-	.	ID=exon-XM_017313843.3-20;Parent=rna-XM_017313843.3;Dbxref=GeneID:18541,GenBank:XM_017313843.3,MGI:MGI:102722;gbkey=mRNA;gene=Pcnt;product=pericentrin (kendrin)%2C transcript variant X12;transcript_id=XM_017313843.3;extra_copy_number=0
CM058250.1	Liftoff	exon	83275919	83275951	.	-	.	ID=exon-XM_017313843.3-19;Parent=rna-XM_017313843.3;Dbxref=GeneID:18541,GenBank:XM_017313843.3,MGI:MGI:102722;gbkey=mRNA;gene=Pcnt;product=pericentrin (kendrin)%2C transcript variant X12;transcript_id=XM_017313843.3;extra_copy_number=0
CM058250.1	Liftoff	exon	83277925	83278137	.	-	.	ID=exon-XM_017313843.3-18;Parent=rna-XM_017313843.3;Dbxref=GeneID:18541,GenBank:XM_017313843.3,MGI:MGI:102722;gbkey=mRNA;gene=Pcnt;product=pericentrin (kendrin)%2C transcript variant X12;transcript_id=XM_017313843.3;extra_copy_number=0
CM058250.1	Liftoff	exon	83278695	83278857	.	-	.	ID=exon-XM_017313843.3-17;Parent=rna-XM_017313843.3;Dbxref=GeneID:18541,GenBank:XM_017313843.3,MGI:MGI:102722;gbkey=mRNA;gene=Pcnt;product=pericentrin (kendrin)%2C transcript variant X12;transcript_id=XM_017313843.3;extra_copy_number=0
CM058250.1	Liftoff	exon	83280765	83280997	.	-	.	ID=exon-XM_017313843.3-16;Parent=rna-XM_017313843.3;Dbxref=GeneID:18541,GenBank:XM_017313843.3,MGI:MGI:102722;gbkey=mRNA;gene=Pcnt;product=pericentrin (kendrin)%2C transcript variant X12;transcript_id=XM_017313843.3;extra_copy_number=0
CM058250.1	Liftoff	exon	83281260	83281411	.	-	.	ID=exon-XM_017313843.3-15;Parent=rna-XM_017313843.3;Dbxref=GeneID:18541,GenBank:XM_017313843.3,MGI:MGI:102722;gbkey=mRNA;gene=Pcnt;product=pericentrin (kendrin)%2C transcript variant X12;transcript_id=XM_017313843.3;extra_copy_number=0
CM058250.1	Liftoff	exon	83281737	83281888	.	-	.	ID=exon-XM_017313843.3-14;Parent=rna-XM_017313843.3;Dbxref=GeneID:18541,GenBank:XM_017313843.3,MGI:MGI:102722;gbkey=mRNA;gene=Pcnt;product=pericentrin (kendrin)%2C transcript variant X12;transcript_id=XM_017313843.3;extra_copy_number=0
CM058250.1	Liftoff	exon	83287599	83287808	.	-	.	ID=exon-XM_017313843.3-13;Parent=rna-XM_017313843.3;Dbxref=GeneID:18541,GenBank:XM_017313843.3,MGI:MGI:102722;gbkey=mRNA;gene=Pcnt;product=pericentrin (kendrin)%2C transcript variant X12;transcript_id=XM_017313843.3;extra_copy_number=0
CM058250.1	Liftoff	exon	83289217	83289781	.	-	.	ID=exon-XM_017313843.3-12;Parent=rna-XM_017313843.3;Dbxref=GeneID:18541,GenBank:XM_017313843.3,MGI:MGI:102722;gbkey=mRNA;gene=Pcnt;product=pericentrin (kendrin)%2C transcript variant X12;transcript_id=XM_017313843.3;extra_copy_number=0
CM058250.1	Liftoff	exon	83292007	83292464	.	-	.	ID=exon-XM_017313843.3-11;Parent=rna-XM_017313843.3;Dbxref=GeneID:18541,GenBank:XM_017313843.3,MGI:MGI:102722;gbkey=mRNA;gene=Pcnt;product=pericentrin (kendrin)%2C transcript variant X12;transcript_id=XM_017313843.3;extra_copy_number=0
CM058250.1	Liftoff	exon	83296124	83296211	.	-	.	ID=exon-XM_017313843.3-10;Parent=rna-XM_017313843.3;Dbxref=GeneID:18541,GenBank:XM_017313843.3,MGI:MGI:102722;gbkey=mRNA;gene=Pcnt;product=pericentrin (kendrin)%2C transcript variant X12;transcript_id=XM_017313843.3;extra_copy_number=0
CM058250.1	Liftoff	exon	83297052	83297292	.	-	.	ID=exon-XM_017313843.3-9;Parent=rna-XM_017313843.3;Dbxref=GeneID:18541,GenBank:XM_017313843.3,MGI:MGI:102722;gbkey=mRNA;gene=Pcnt;product=pericentrin (kendrin)%2C transcript variant X12;transcript_id=XM_017313843.3;extra_copy_number=0
CM058250.1	Liftoff	exon	83298439	83298550	.	-	.	ID=exon-XM_017313843.3-8;Parent=rna-XM_017313843.3;Dbxref=GeneID:18541,GenBank:XM_017313843.3,MGI:MGI:102722;gbkey=mRNA;gene=Pcnt;product=pericentrin (kendrin)%2C transcript variant X12;transcript_id=XM_017313843.3;extra_copy_number=0
CM058250.1	Liftoff	exon	83302243	83302379	.	-	.	ID=exon-XM_017313843.3-7;Parent=rna-XM_017313843.3;Dbxref=GeneID:18541,GenBank:XM_017313843.3,MGI:MGI:102722;gbkey=mRNA;gene=Pcnt;product=pericentrin (kendrin)%2C transcript variant X12;transcript_id=XM_017313843.3;extra_copy_number=0
CM058250.1	Liftoff	exon	83302846	83303020	.	-	.	ID=exon-XM_017313843.3-6;Parent=rna-XM_017313843.3;Dbxref=GeneID:18541,GenBank:XM_017313843.3,MGI:MGI:102722;gbkey=mRNA;gene=Pcnt;product=pericentrin (kendrin)%2C transcript variant X12;transcript_id=XM_017313843.3;extra_copy_number=0
CM058250.1	Liftoff	exon	83303224	83303279	.	-	.	ID=exon-XM_017313843.3-5;Parent=rna-XM_017313843.3;Dbxref=GeneID:18541,GenBank:XM_017313843.3,MGI:MGI:102722;gbkey=mRNA;gene=Pcnt;product=pericentrin (kendrin)%2C transcript variant X12;transcript_id=XM_017313843.3;extra_copy_number=0
CM058250.1	Liftoff	exon	83305665	83305920	.	-	.	ID=exon-XM_017313843.3-4;Parent=rna-XM_017313843.3;Dbxref=GeneID:18541,GenBank:XM_017313843.3,MGI:MGI:102722;gbkey=mRNA;gene=Pcnt;product=pericentrin (kendrin)%2C transcript variant X12;transcript_id=XM_017313843.3;extra_copy_number=0
CM058250.1	Liftoff	exon	83306384	83306455	.	-	.	ID=exon-XM_017313843.3-3;Parent=rna-XM_017313843.3;Dbxref=GeneID:18541,GenBank:XM_017313843.3,MGI:MGI:102722;gbkey=mRNA;gene=Pcnt;product=pericentrin (kendrin)%2C transcript variant X12;transcript_id=XM_017313843.3;extra_copy_number=0
CM058250.1	Liftoff	exon	83309382	83309594	.	-	.	ID=exon-XM_017313843.3-2;Parent=rna-XM_017313843.3;Dbxref=GeneID:18541,GenBank:XM_017313843.3,MGI:MGI:102722;gbkey=mRNA;gene=Pcnt;product=pericentrin (kendrin)%2C transcript variant X12;transcript_id=XM_017313843.3;extra_copy_number=0
CM058250.1	Liftoff	exon	83311804	83313393	.	-	.	ID=exon-XM_017313843.3-1;Parent=rna-XM_017313843.3;Dbxref=GeneID:18541,GenBank:XM_017313843.3,MGI:MGI:102722;gbkey=mRNA;gene=Pcnt;product=pericentrin (kendrin)%2C transcript variant X12;transcript_id=XM_017313843.3;extra_copy_number=0
CM058250.1	Liftoff	CDS	83220959	83220999	.	-	.	ID=cds-XP_017169332.1;Parent=rna-XM_017313843.3;Dbxref=GeneID:18541,GenBank:XP_017169332.1,MGI:MGI:102722;Name=XP_017169332.1;gbkey=CDS;gene=Pcnt;product=pericentrin isoform X12;protein_id=XP_017169332.1;extra_copy_number=0
CM058250.1	Liftoff	CDS	83222129	83222256	.	-	.	ID=cds-XP_017169332.1;Parent=rna-XM_017313843.3;Dbxref=GeneID:18541,GenBank:XP_017169332.1,MGI:MGI:102722;Name=XP_017169332.1;gbkey=CDS;gene=Pcnt;product=pericentrin isoform X12;protein_id=XP_017169332.1;extra_copy_number=0
CM058250.1	Liftoff	CDS	83223393	83223531	.	-	.	ID=cds-XP_017169332.1;Parent=rna-XM_017313843.3;Dbxref=GeneID:18541,GenBank:XP_017169332.1,MGI:MGI:102722;Name=XP_017169332.1;gbkey=CDS;gene=Pcnt;product=pericentrin isoform X12;protein_id=XP_017169332.1;extra_copy_number=0
CM058250.1	Liftoff	CDS	83224279	83224355	.	-	.	ID=cds-XP_017169332.1;Parent=rna-XM_017313843.3;Dbxref=GeneID:18541,GenBank:XP_017169332.1,MGI:MGI:102722;Name=XP_017169332.1;gbkey=CDS;gene=Pcnt;product=pericentrin isoform X12;protein_id=XP_017169332.1;extra_copy_number=0
CM058250.1	Liftoff	CDS	83225384	83225616	.	-	.	ID=cds-XP_017169332.1;Parent=rna-XM_017313843.3;Dbxref=GeneID:18541,GenBank:XP_017169332.1,MGI:MGI:102722;Name=XP_017169332.1;gbkey=CDS;gene=Pcnt;product=pericentrin isoform X12;protein_id=XP_017169332.1;extra_copy_number=0
CM058250.1	Liftoff	CDS	83226255	83226374	.	-	.	ID=cds-XP_017169332.1;Parent=rna-XM_017313843.3;Dbxref=GeneID:18541,GenBank:XP_017169332.1,MGI:MGI:102722;Name=XP_017169332.1;gbkey=CDS;gene=Pcnt;product=pericentrin isoform X12;protein_id=XP_017169332.1;extra_copy_number=0
CM058250.1	Liftoff	CDS	83236528	83236701	.	-	.	ID=cds-XP_017169332.1;Parent=rna-XM_017313843.3;Dbxref=GeneID:18541,GenBank:XP_017169332.1,MGI:MGI:102722;Name=XP_017169332.1;gbkey=CDS;gene=Pcnt;product=pericentrin isoform X12;protein_id=XP_017169332.1;extra_copy_number=0
CM058250.1	Liftoff	CDS	83237951	83238053	.	-	.	ID=cds-XP_017169332.1;Parent=rna-XM_017313843.3;Dbxref=GeneID:18541,GenBank:XP_017169332.1,MGI:MGI:102722;Name=XP_017169332.1;gbkey=CDS;gene=Pcnt;product=pericentrin isoform X12;protein_id=XP_017169332.1;extra_copy_number=0
CM058250.1	Liftoff	CDS	83239055	83239299	.	-	.	ID=cds-XP_017169332.1;Parent=rna-XM_017313843.3;Dbxref=GeneID:18541,GenBank:XP_017169332.1,MGI:MGI:102722;Name=XP_017169332.1;gbkey=CDS;gene=Pcnt;product=pericentrin isoform X12;protein_id=XP_017169332.1;extra_copy_number=0
CM058250.1	Liftoff	CDS	83244073	83244522	.	-	.	ID=cds-XP_017169332.1;Parent=rna-XM_017313843.3;Dbxref=GeneID:18541,GenBank:XP_017169332.1,MGI:MGI:102722;Name=XP_017169332.1;gbkey=CDS;gene=Pcnt;product=pericentrin isoform X12;protein_id=XP_017169332.1;extra_copy_number=0
CM058250.1	Liftoff	CDS	83249127	83249277	.	-	.	ID=cds-XP_017169332.1;Parent=rna-XM_017313843.3;Dbxref=GeneID:18541,GenBank:XP_017169332.1,MGI:MGI:102722;Name=XP_017169332.1;gbkey=CDS;gene=Pcnt;product=pericentrin isoform X12;protein_id=XP_017169332.1;extra_copy_number=0
CM058250.1	Liftoff	CDS	83249439	83249661	.	-	.	ID=cds-XP_017169332.1;Parent=rna-XM_017313843.3;Dbxref=GeneID:18541,GenBank:XP_017169332.1,MGI:MGI:102722;Name=XP_017169332.1;gbkey=CDS;gene=Pcnt;product=pericentrin isoform X12;protein_id=XP_017169332.1;extra_copy_number=0
CM058250.1	Liftoff	CDS	83250455	83250647	.	-	.	ID=cds-XP_017169332.1;Parent=rna-XM_017313843.3;Dbxref=GeneID:18541,GenBank:XP_017169332.1,MGI:MGI:102722;Name=XP_017169332.1;gbkey=CDS;gene=Pcnt;product=pericentrin isoform X12;protein_id=XP_017169332.1;extra_copy_number=0
CM058250.1	Liftoff	CDS	83251242	83251409	.	-	.	ID=cds-XP_017169332.1;Parent=rna-XM_017313843.3;Dbxref=GeneID:18541,GenBank:XP_017169332.1,MGI:MGI:102722;Name=XP_017169332.1;gbkey=CDS;gene=Pcnt;product=pericentrin isoform X12;protein_id=XP_017169332.1;extra_copy_number=0
CM058250.1	Liftoff	CDS	83253964	83254128	.	-	.	ID=cds-XP_017169332.1;Parent=rna-XM_017313843.3;Dbxref=GeneID:18541,GenBank:XP_017169332.1,MGI:MGI:102722;Name=XP_017169332.1;gbkey=CDS;gene=Pcnt;product=pericentrin isoform X12;protein_id=XP_017169332.1;extra_copy_number=0
CM058250.1	Liftoff	CDS	83254927	83255093	.	-	.	ID=cds-XP_017169332.1;Parent=rna-XM_017313843.3;Dbxref=GeneID:18541,GenBank:XP_017169332.1,MGI:MGI:102722;Name=XP_017169332.1;gbkey=CDS;gene=Pcnt;product=pericentrin isoform X12;protein_id=XP_017169332.1;extra_copy_number=0
CM058250.1	Liftoff	CDS	83256652	83256754	.	-	.	ID=cds-XP_017169332.1;Parent=rna-XM_017313843.3;Dbxref=GeneID:18541,GenBank:XP_017169332.1,MGI:MGI:102722;Name=XP_017169332.1;gbkey=CDS;gene=Pcnt;product=pericentrin isoform X12;protein_id=XP_017169332.1;extra_copy_number=0
CM058250.1	Liftoff	CDS	83258077	83258757	.	-	.	ID=cds-XP_017169332.1;Parent=rna-XM_017313843.3;Dbxref=GeneID:18541,GenBank:XP_017169332.1,MGI:MGI:102722;Name=XP_017169332.1;gbkey=CDS;gene=Pcnt;product=pericentrin isoform X12;protein_id=XP_017169332.1;extra_copy_number=0
CM058250.1	Liftoff	CDS	83261419	83262264	.	-	.	ID=cds-XP_017169332.1;Parent=rna-XM_017313843.3;Dbxref=GeneID:18541,GenBank:XP_017169332.1,MGI:MGI:102722;Name=XP_017169332.1;gbkey=CDS;gene=Pcnt;product=pericentrin isoform X12;protein_id=XP_017169332.1;extra_copy_number=0
CM058250.1	Liftoff	CDS	83269082	83269252	.	-	.	ID=cds-XP_017169332.1;Parent=rna-XM_017313843.3;Dbxref=GeneID:18541,GenBank:XP_017169332.1,MGI:MGI:102722;Name=XP_017169332.1;gbkey=CDS;gene=Pcnt;product=pericentrin isoform X12;protein_id=XP_017169332.1;extra_copy_number=0
CM058250.1	Liftoff	CDS	83270558	83270761	.	-	.	ID=cds-XP_017169332.1;Parent=rna-XM_017313843.3;Dbxref=GeneID:18541,GenBank:XP_017169332.1,MGI:MGI:102722;Name=XP_017169332.1;gbkey=CDS;gene=Pcnt;product=pericentrin isoform X12;protein_id=XP_017169332.1;extra_copy_number=0
CM058250.1	Liftoff	CDS	83272851	83272871	.	-	.	ID=cds-XP_017169332.1;Parent=rna-XM_017313843.3;Dbxref=GeneID:18541,GenBank:XP_017169332.1,MGI:MGI:102722;Name=XP_017169332.1;gbkey=CDS;gene=Pcnt;product=pericentrin isoform X12;protein_id=XP_017169332.1;extra_copy_number=0
CM058250.1	Liftoff	CDS	83272985	83273101	.	-	.	ID=cds-XP_017169332.1;Parent=rna-XM_017313843.3;Dbxref=GeneID:18541,GenBank:XP_017169332.1,MGI:MGI:102722;Name=XP_017169332.1;gbkey=CDS;gene=Pcnt;product=pericentrin isoform X12;protein_id=XP_017169332.1;extra_copy_number=0
CM058250.1	Liftoff	CDS	83273649	83273878	.	-	.	ID=cds-XP_017169332.1;Parent=rna-XM_017313843.3;Dbxref=GeneID:18541,GenBank:XP_017169332.1,MGI:MGI:102722;Name=XP_017169332.1;gbkey=CDS;gene=Pcnt;product=pericentrin isoform X12;protein_id=XP_017169332.1;extra_copy_number=0
CM058250.1	Liftoff	CDS	83275919	83275951	.	-	.	ID=cds-XP_017169332.1;Parent=rna-XM_017313843.3;Dbxref=GeneID:18541,GenBank:XP_017169332.1,MGI:MGI:102722;Name=XP_017169332.1;gbkey=CDS;gene=Pcnt;product=pericentrin isoform X12;protein_id=XP_017169332.1;extra_copy_number=0
CM058250.1	Liftoff	CDS	83277925	83278137	.	-	.	ID=cds-XP_017169332.1;Parent=rna-XM_017313843.3;Dbxref=GeneID:18541,GenBank:XP_017169332.1,MGI:MGI:102722;Name=XP_017169332.1;gbkey=CDS;gene=Pcnt;product=pericentrin isoform X12;protein_id=XP_017169332.1;extra_copy_number=0
CM058250.1	Liftoff	CDS	83278695	83278857	.	-	.	ID=cds-XP_017169332.1;Parent=rna-XM_017313843.3;Dbxref=GeneID:18541,GenBank:XP_017169332.1,MGI:MGI:102722;Name=XP_017169332.1;gbkey=CDS;gene=Pcnt;product=pericentrin isoform X12;protein_id=XP_017169332.1;extra_copy_number=0
CM058250.1	Liftoff	CDS	83280765	83280997	.	-	.	ID=cds-XP_017169332.1;Parent=rna-XM_017313843.3;Dbxref=GeneID:18541,GenBank:XP_017169332.1,MGI:MGI:102722;Name=XP_017169332.1;gbkey=CDS;gene=Pcnt;product=pericentrin isoform X12;protein_id=XP_017169332.1;extra_copy_number=0
CM058250.1	Liftoff	CDS	83281260	83281411	.	-	.	ID=cds-XP_017169332.1;Parent=rna-XM_017313843.3;Dbxref=GeneID:18541,GenBank:XP_017169332.1,MGI:MGI:102722;Name=XP_017169332.1;gbkey=CDS;gene=Pcnt;product=pericentrin isoform X12;protein_id=XP_017169332.1;extra_copy_number=0
CM058250.1	Liftoff	CDS	83281737	83281888	.	-	.	ID=cds-XP_017169332.1;Parent=rna-XM_017313843.3;Dbxref=GeneID:18541,GenBank:XP_017169332.1,MGI:MGI:102722;Name=XP_017169332.1;gbkey=CDS;gene=Pcnt;product=pericentrin isoform X12;protein_id=XP_017169332.1;extra_copy_number=0
CM058250.1	Liftoff	CDS	83287599	83287808	.	-	.	ID=cds-XP_017169332.1;Parent=rna-XM_017313843.3;Dbxref=GeneID:18541,GenBank:XP_017169332.1,MGI:MGI:102722;Name=XP_017169332.1;gbkey=CDS;gene=Pcnt;product=pericentrin isoform X12;protein_id=XP_017169332.1;extra_copy_number=0
CM058250.1	Liftoff	CDS	83289217	83289781	.	-	.	ID=cds-XP_017169332.1;Parent=rna-XM_017313843.3;Dbxref=GeneID:18541,GenBank:XP_017169332.1,MGI:MGI:102722;Name=XP_017169332.1;gbkey=CDS;gene=Pcnt;product=pericentrin isoform X12;protein_id=XP_017169332.1;extra_copy_number=0
CM058250.1	Liftoff	CDS	83292007	83292464	.	-	.	ID=cds-XP_017169332.1;Parent=rna-XM_017313843.3;Dbxref=GeneID:18541,GenBank:XP_017169332.1,MGI:MGI:102722;Name=XP_017169332.1;gbkey=CDS;gene=Pcnt;product=pericentrin isoform X12;protein_id=XP_017169332.1;extra_copy_number=0
CM058250.1	Liftoff	CDS	83296124	83296211	.	-	.	ID=cds-XP_017169332.1;Parent=rna-XM_017313843.3;Dbxref=GeneID:18541,GenBank:XP_017169332.1,MGI:MGI:102722;Name=XP_017169332.1;gbkey=CDS;gene=Pcnt;product=pericentrin isoform X12;protein_id=XP_017169332.1;extra_copy_number=0
CM058250.1	Liftoff	CDS	83297052	83297292	.	-	.	ID=cds-XP_017169332.1;Parent=rna-XM_017313843.3;Dbxref=GeneID:18541,GenBank:XP_017169332.1,MGI:MGI:102722;Name=XP_017169332.1;gbkey=CDS;gene=Pcnt;product=pericentrin isoform X12;protein_id=XP_017169332.1;extra_copy_number=0
CM058250.1	Liftoff	CDS	83298439	83298550	.	-	.	ID=cds-XP_017169332.1;Parent=rna-XM_017313843.3;Dbxref=GeneID:18541,GenBank:XP_017169332.1,MGI:MGI:102722;Name=XP_017169332.1;gbkey=CDS;gene=Pcnt;product=pericentrin isoform X12;protein_id=XP_017169332.1;extra_copy_number=0
CM058250.1	Liftoff	CDS	83302243	83302379	.	-	.	ID=cds-XP_017169332.1;Parent=rna-XM_017313843.3;Dbxref=GeneID:18541,GenBank:XP_017169332.1,MGI:MGI:102722;Name=XP_017169332.1;gbkey=CDS;gene=Pcnt;product=pericentrin isoform X12;protein_id=XP_017169332.1;extra_copy_number=0
CM058250.1	Liftoff	CDS	83302846	83303020	.	-	.	ID=cds-XP_017169332.1;Parent=rna-XM_017313843.3;Dbxref=GeneID:18541,GenBank:XP_017169332.1,MGI:MGI:102722;Name=XP_017169332.1;gbkey=CDS;gene=Pcnt;product=pericentrin isoform X12;protein_id=XP_017169332.1;extra_copy_number=0
CM058250.1	Liftoff	CDS	83303224	83303279	.	-	.	ID=cds-XP_017169332.1;Parent=rna-XM_017313843.3;Dbxref=GeneID:18541,GenBank:XP_017169332.1,MGI:MGI:102722;Name=XP_017169332.1;gbkey=CDS;gene=Pcnt;product=pericentrin isoform X12;protein_id=XP_017169332.1;extra_copy_number=0
CM058250.1	Liftoff	CDS	83305665	83305920	.	-	.	ID=cds-XP_017169332.1;Parent=rna-XM_017313843.3;Dbxref=GeneID:18541,GenBank:XP_017169332.1,MGI:MGI:102722;Name=XP_017169332.1;gbkey=CDS;gene=Pcnt;product=pericentrin isoform X12;protein_id=XP_017169332.1;extra_copy_number=0
CM058250.1	Liftoff	CDS	83306384	83306455	.	-	.	ID=cds-XP_017169332.1;Parent=rna-XM_017313843.3;Dbxref=GeneID:18541,GenBank:XP_017169332.1,MGI:MGI:102722;Name=XP_017169332.1;gbkey=CDS;gene=Pcnt;product=pericentrin isoform X12;protein_id=XP_017169332.1;extra_copy_number=0
CM058250.1	Liftoff	CDS	83309382	83309594	.	-	.	ID=cds-XP_017169332.1;Parent=rna-XM_017313843.3;Dbxref=GeneID:18541,GenBank:XP_017169332.1,MGI:MGI:102722;Name=XP_017169332.1;gbkey=CDS;gene=Pcnt;product=pericentrin isoform X12;protein_id=XP_017169332.1;extra_copy_number=0
CM058250.1	Liftoff	CDS	83311804	83311857	.	-	.	ID=cds-XP_017169332.1;Parent=rna-XM_017313843.3;Dbxref=GeneID:18541,GenBank:XP_017169332.1,MGI:MGI:102722;Name=XP_017169332.1;gbkey=CDS;gene=Pcnt;product=pericentrin isoform X12;protein_id=XP_017169332.1;extra_copy_number=0
CM058250.1	Liftoff	mRNA	83220484	83286788	.	-	.	ID=rna-XM_017313845.3;Parent=gene-Pcnt;Dbxref=GeneID:18541,GenBank:XM_017313845.3,MGI:MGI:102722;Name=XM_017313845.3;gbkey=mRNA;gene=Pcnt;model_evidence=Supporting evidence includes similarity to: 2 mRNAs%2C 67 ESTs%2C 2 Proteins%2C 253 long SRA reads%2C and 99%25 coverage of the annotated genomic feature by RNAseq alignments%2C including 6 samples with support for all annotated introns;product=pericentrin (kendrin)%2C transcript variant X17;transcript_id=XM_017313845.3;matches_ref_protein=True;valid_ORF=True;extra_copy_number=0
CM058250.1	Liftoff	exon	83220484	83220999	.	-	.	ID=exon-XM_017313845.3-31;Parent=rna-XM_017313845.3;Dbxref=GeneID:18541,GenBank:XM_017313845.3,MGI:MGI:102722;gbkey=mRNA;gene=Pcnt;product=pericentrin (kendrin)%2C transcript variant X17;transcript_id=XM_017313845.3;extra_copy_number=0
CM058250.1	Liftoff	exon	83222129	83222256	.	-	.	ID=exon-XM_017313845.3-30;Parent=rna-XM_017313845.3;Dbxref=GeneID:18541,GenBank:XM_017313845.3,MGI:MGI:102722;gbkey=mRNA;gene=Pcnt;product=pericentrin (kendrin)%2C transcript variant X17;transcript_id=XM_017313845.3;extra_copy_number=0
CM058250.1	Liftoff	exon	83223393	83223531	.	-	.	ID=exon-XM_017313845.3-29;Parent=rna-XM_017313845.3;Dbxref=GeneID:18541,GenBank:XM_017313845.3,MGI:MGI:102722;gbkey=mRNA;gene=Pcnt;product=pericentrin (kendrin)%2C transcript variant X17;transcript_id=XM_017313845.3;extra_copy_number=0
CM058250.1	Liftoff	exon	83224279	83224355	.	-	.	ID=exon-XM_017313845.3-28;Parent=rna-XM_017313845.3;Dbxref=GeneID:18541,GenBank:XM_017313845.3,MGI:MGI:102722;gbkey=mRNA;gene=Pcnt;product=pericentrin (kendrin)%2C transcript variant X17;transcript_id=XM_017313845.3;extra_copy_number=0
CM058250.1	Liftoff	exon	83225384	83225616	.	-	.	ID=exon-XM_017313845.3-27;Parent=rna-XM_017313845.3;Dbxref=GeneID:18541,GenBank:XM_017313845.3,MGI:MGI:102722;gbkey=mRNA;gene=Pcnt;product=pericentrin (kendrin)%2C transcript variant X17;transcript_id=XM_017313845.3;extra_copy_number=0
CM058250.1	Liftoff	exon	83226255	83226374	.	-	.	ID=exon-XM_017313845.3-26;Parent=rna-XM_017313845.3;Dbxref=GeneID:18541,GenBank:XM_017313845.3,MGI:MGI:102722;gbkey=mRNA;gene=Pcnt;product=pericentrin (kendrin)%2C transcript variant X17;transcript_id=XM_017313845.3;extra_copy_number=0
CM058250.1	Liftoff	exon	83236528	83236701	.	-	.	ID=exon-XM_017313845.3-25;Parent=rna-XM_017313845.3;Dbxref=GeneID:18541,GenBank:XM_017313845.3,MGI:MGI:102722;gbkey=mRNA;gene=Pcnt;product=pericentrin (kendrin)%2C transcript variant X17;transcript_id=XM_017313845.3;extra_copy_number=0
CM058250.1	Liftoff	exon	83237951	83238053	.	-	.	ID=exon-XM_017313845.3-24;Parent=rna-XM_017313845.3;Dbxref=GeneID:18541,GenBank:XM_017313845.3,MGI:MGI:102722;gbkey=mRNA;gene=Pcnt;product=pericentrin (kendrin)%2C transcript variant X17;transcript_id=XM_017313845.3;extra_copy_number=0
CM058250.1	Liftoff	exon	83239055	83239299	.	-	.	ID=exon-XM_017313845.3-23;Parent=rna-XM_017313845.3;Dbxref=GeneID:18541,GenBank:XM_017313845.3,MGI:MGI:102722;gbkey=mRNA;gene=Pcnt;product=pericentrin (kendrin)%2C transcript variant X17;transcript_id=XM_017313845.3;extra_copy_number=0
CM058250.1	Liftoff	exon	83243842	83244522	.	-	.	ID=exon-XM_017313845.3-22;Parent=rna-XM_017313845.3;Dbxref=GeneID:18541,GenBank:XM_017313845.3,MGI:MGI:102722;gbkey=mRNA;gene=Pcnt;product=pericentrin (kendrin)%2C transcript variant X17;transcript_id=XM_017313845.3;extra_copy_number=0
CM058250.1	Liftoff	exon	83249127	83249277	.	-	.	ID=exon-XM_017313845.3-21;Parent=rna-XM_017313845.3;Dbxref=GeneID:18541,GenBank:XM_017313845.3,MGI:MGI:102722;gbkey=mRNA;gene=Pcnt;product=pericentrin (kendrin)%2C transcript variant X17;transcript_id=XM_017313845.3;extra_copy_number=0
CM058250.1	Liftoff	exon	83249385	83249661	.	-	.	ID=exon-XM_017313845.3-20;Parent=rna-XM_017313845.3;Dbxref=GeneID:18541,GenBank:XM_017313845.3,MGI:MGI:102722;gbkey=mRNA;gene=Pcnt;product=pericentrin (kendrin)%2C transcript variant X17;transcript_id=XM_017313845.3;extra_copy_number=0
CM058250.1	Liftoff	exon	83250455	83250647	.	-	.	ID=exon-XM_017313845.3-19;Parent=rna-XM_017313845.3;Dbxref=GeneID:18541,GenBank:XM_017313845.3,MGI:MGI:102722;gbkey=mRNA;gene=Pcnt;product=pericentrin (kendrin)%2C transcript variant X17;transcript_id=XM_017313845.3;extra_copy_number=0
CM058250.1	Liftoff	exon	83251242	83251409	.	-	.	ID=exon-XM_017313845.3-18;Parent=rna-XM_017313845.3;Dbxref=GeneID:18541,GenBank:XM_017313845.3,MGI:MGI:102722;gbkey=mRNA;gene=Pcnt;product=pericentrin (kendrin)%2C transcript variant X17;transcript_id=XM_017313845.3;extra_copy_number=0
CM058250.1	Liftoff	exon	83253964	83254128	.	-	.	ID=exon-XM_017313845.3-17;Parent=rna-XM_017313845.3;Dbxref=GeneID:18541,GenBank:XM_017313845.3,MGI:MGI:102722;gbkey=mRNA;gene=Pcnt;product=pericentrin (kendrin)%2C transcript variant X17;transcript_id=XM_017313845.3;extra_copy_number=0
CM058250.1	Liftoff	exon	83254927	83255093	.	-	.	ID=exon-XM_017313845.3-16;Parent=rna-XM_017313845.3;Dbxref=GeneID:18541,GenBank:XM_017313845.3,MGI:MGI:102722;gbkey=mRNA;gene=Pcnt;product=pericentrin (kendrin)%2C transcript variant X17;transcript_id=XM_017313845.3;extra_copy_number=0
CM058250.1	Liftoff	exon	83256652	83256754	.	-	.	ID=exon-XM_017313845.3-15;Parent=rna-XM_017313845.3;Dbxref=GeneID:18541,GenBank:XM_017313845.3,MGI:MGI:102722;gbkey=mRNA;gene=Pcnt;product=pericentrin (kendrin)%2C transcript variant X17;transcript_id=XM_017313845.3;extra_copy_number=0
CM058250.1	Liftoff	exon	83258077	83258757	.	-	.	ID=exon-XM_017313845.3-14;Parent=rna-XM_017313845.3;Dbxref=GeneID:18541,GenBank:XM_017313845.3,MGI:MGI:102722;gbkey=mRNA;gene=Pcnt;product=pericentrin (kendrin)%2C transcript variant X17;transcript_id=XM_017313845.3;extra_copy_number=0
CM058250.1	Liftoff	exon	83261419	83262264	.	-	.	ID=exon-XM_017313845.3-13;Parent=rna-XM_017313845.3;Dbxref=GeneID:18541,GenBank:XM_017313845.3,MGI:MGI:102722;gbkey=mRNA;gene=Pcnt;product=pericentrin (kendrin)%2C transcript variant X17;transcript_id=XM_017313845.3;extra_copy_number=0
CM058250.1	Liftoff	exon	83269082	83269252	.	-	.	ID=exon-XM_017313845.3-12;Parent=rna-XM_017313845.3;Dbxref=GeneID:18541,GenBank:XM_017313845.3,MGI:MGI:102722;gbkey=mRNA;gene=Pcnt;product=pericentrin (kendrin)%2C transcript variant X17;transcript_id=XM_017313845.3;extra_copy_number=0
CM058250.1	Liftoff	exon	83270558	83270761	.	-	.	ID=exon-XM_017313845.3-11;Parent=rna-XM_017313845.3;Dbxref=GeneID:18541,GenBank:XM_017313845.3,MGI:MGI:102722;gbkey=mRNA;gene=Pcnt;product=pericentrin (kendrin)%2C transcript variant X17;transcript_id=XM_017313845.3;extra_copy_number=0
CM058250.1	Liftoff	exon	83272851	83272871	.	-	.	ID=exon-XM_017313845.3-10;Parent=rna-XM_017313845.3;Dbxref=GeneID:18541,GenBank:XM_017313845.3,MGI:MGI:102722;gbkey=mRNA;gene=Pcnt;product=pericentrin (kendrin)%2C transcript variant X17;transcript_id=XM_017313845.3;extra_copy_number=0
CM058250.1	Liftoff	exon	83272985	83273101	.	-	.	ID=exon-XM_017313845.3-9;Parent=rna-XM_017313845.3;Dbxref=GeneID:18541,GenBank:XM_017313845.3,MGI:MGI:102722;gbkey=mRNA;gene=Pcnt;product=pericentrin (kendrin)%2C transcript variant X17;transcript_id=XM_017313845.3;extra_copy_number=0
CM058250.1	Liftoff	exon	83273649	83273878	.	-	.	ID=exon-XM_017313845.3-8;Parent=rna-XM_017313845.3;Dbxref=GeneID:18541,GenBank:XM_017313845.3,MGI:MGI:102722;gbkey=mRNA;gene=Pcnt;product=pericentrin (kendrin)%2C transcript variant X17;transcript_id=XM_017313845.3;extra_copy_number=0
CM058250.1	Liftoff	exon	83275919	83275951	.	-	.	ID=exon-XM_017313845.3-7;Parent=rna-XM_017313845.3;Dbxref=GeneID:18541,GenBank:XM_017313845.3,MGI:MGI:102722;gbkey=mRNA;gene=Pcnt;product=pericentrin (kendrin)%2C transcript variant X17;transcript_id=XM_017313845.3;extra_copy_number=0
CM058250.1	Liftoff	exon	83277925	83278137	.	-	.	ID=exon-XM_017313845.3-6;Parent=rna-XM_017313845.3;Dbxref=GeneID:18541,GenBank:XM_017313845.3,MGI:MGI:102722;gbkey=mRNA;gene=Pcnt;product=pericentrin (kendrin)%2C transcript variant X17;transcript_id=XM_017313845.3;extra_copy_number=0
CM058250.1	Liftoff	exon	83278695	83278857	.	-	.	ID=exon-XM_017313845.3-5;Parent=rna-XM_017313845.3;Dbxref=GeneID:18541,GenBank:XM_017313845.3,MGI:MGI:102722;gbkey=mRNA;gene=Pcnt;product=pericentrin (kendrin)%2C transcript variant X17;transcript_id=XM_017313845.3;extra_copy_number=0
CM058250.1	Liftoff	exon	83280765	83280997	.	-	.	ID=exon-XM_017313845.3-4;Parent=rna-XM_017313845.3;Dbxref=GeneID:18541,GenBank:XM_017313845.3,MGI:MGI:102722;gbkey=mRNA;gene=Pcnt;product=pericentrin (kendrin)%2C transcript variant X17;transcript_id=XM_017313845.3;extra_copy_number=0
CM058250.1	Liftoff	exon	83281260	83281411	.	-	.	ID=exon-XM_017313845.3-3;Parent=rna-XM_017313845.3;Dbxref=GeneID:18541,GenBank:XM_017313845.3,MGI:MGI:102722;gbkey=mRNA;gene=Pcnt;product=pericentrin (kendrin)%2C transcript variant X17;transcript_id=XM_017313845.3;extra_copy_number=0
CM058250.1	Liftoff	exon	83281737	83281888	.	-	.	ID=exon-XM_017313845.3-2;Parent=rna-XM_017313845.3;Dbxref=GeneID:18541,GenBank:XM_017313845.3,MGI:MGI:102722;gbkey=mRNA;gene=Pcnt;product=pericentrin (kendrin)%2C transcript variant X17;transcript_id=XM_017313845.3;extra_copy_number=0
CM058250.1	Liftoff	exon	83285929	83286788	.	-	.	ID=exon-XM_017313845.3-1;Parent=rna-XM_017313845.3;Dbxref=GeneID:18541,GenBank:XM_017313845.3,MGI:MGI:102722;gbkey=mRNA;gene=Pcnt;product=pericentrin (kendrin)%2C transcript variant X17;transcript_id=XM_017313845.3;extra_copy_number=0
CM058250.1	Liftoff	CDS	83220959	83220999	.	-	.	ID=cds-XP_017169334.1;Parent=rna-XM_017313845.3;Dbxref=GeneID:18541,GenBank:XP_017169334.1,MGI:MGI:102722;Name=XP_017169334.1;gbkey=CDS;gene=Pcnt;product=pericentrin isoform X17;protein_id=XP_017169334.1;extra_copy_number=0
CM058250.1	Liftoff	CDS	83222129	83222256	.	-	.	ID=cds-XP_017169334.1;Parent=rna-XM_017313845.3;Dbxref=GeneID:18541,GenBank:XP_017169334.1,MGI:MGI:102722;Name=XP_017169334.1;gbkey=CDS;gene=Pcnt;product=pericentrin isoform X17;protein_id=XP_017169334.1;extra_copy_number=0
CM058250.1	Liftoff	CDS	83223393	83223531	.	-	.	ID=cds-XP_017169334.1;Parent=rna-XM_017313845.3;Dbxref=GeneID:18541,GenBank:XP_017169334.1,MGI:MGI:102722;Name=XP_017169334.1;gbkey=CDS;gene=Pcnt;product=pericentrin isoform X17;protein_id=XP_017169334.1;extra_copy_number=0
CM058250.1	Liftoff	CDS	83224279	83224355	.	-	.	ID=cds-XP_017169334.1;Parent=rna-XM_017313845.3;Dbxref=GeneID:18541,GenBank:XP_017169334.1,MGI:MGI:102722;Name=XP_017169334.1;gbkey=CDS;gene=Pcnt;product=pericentrin isoform X17;protein_id=XP_017169334.1;extra_copy_number=0
CM058250.1	Liftoff	CDS	83225384	83225616	.	-	.	ID=cds-XP_017169334.1;Parent=rna-XM_017313845.3;Dbxref=GeneID:18541,GenBank:XP_017169334.1,MGI:MGI:102722;Name=XP_017169334.1;gbkey=CDS;gene=Pcnt;product=pericentrin isoform X17;protein_id=XP_017169334.1;extra_copy_number=0
CM058250.1	Liftoff	CDS	83226255	83226374	.	-	.	ID=cds-XP_017169334.1;Parent=rna-XM_017313845.3;Dbxref=GeneID:18541,GenBank:XP_017169334.1,MGI:MGI:102722;Name=XP_017169334.1;gbkey=CDS;gene=Pcnt;product=pericentrin isoform X17;protein_id=XP_017169334.1;extra_copy_number=0
CM058250.1	Liftoff	CDS	83236528	83236701	.	-	.	ID=cds-XP_017169334.1;Parent=rna-XM_017313845.3;Dbxref=GeneID:18541,GenBank:XP_017169334.1,MGI:MGI:102722;Name=XP_017169334.1;gbkey=CDS;gene=Pcnt;product=pericentrin isoform X17;protein_id=XP_017169334.1;extra_copy_number=0
CM058250.1	Liftoff	CDS	83237951	83238053	.	-	.	ID=cds-XP_017169334.1;Parent=rna-XM_017313845.3;Dbxref=GeneID:18541,GenBank:XP_017169334.1,MGI:MGI:102722;Name=XP_017169334.1;gbkey=CDS;gene=Pcnt;product=pericentrin isoform X17;protein_id=XP_017169334.1;extra_copy_number=0
CM058250.1	Liftoff	CDS	83239055	83239299	.	-	.	ID=cds-XP_017169334.1;Parent=rna-XM_017313845.3;Dbxref=GeneID:18541,GenBank:XP_017169334.1,MGI:MGI:102722;Name=XP_017169334.1;gbkey=CDS;gene=Pcnt;product=pericentrin isoform X17;protein_id=XP_017169334.1;extra_copy_number=0
CM058250.1	Liftoff	CDS	83243842	83244522	.	-	.	ID=cds-XP_017169334.1;Parent=rna-XM_017313845.3;Dbxref=GeneID:18541,GenBank:XP_017169334.1,MGI:MGI:102722;Name=XP_017169334.1;gbkey=CDS;gene=Pcnt;product=pericentrin isoform X17;protein_id=XP_017169334.1;extra_copy_number=0
CM058250.1	Liftoff	CDS	83249127	83249277	.	-	.	ID=cds-XP_017169334.1;Parent=rna-XM_017313845.3;Dbxref=GeneID:18541,GenBank:XP_017169334.1,MGI:MGI:102722;Name=XP_017169334.1;gbkey=CDS;gene=Pcnt;product=pericentrin isoform X17;protein_id=XP_017169334.1;extra_copy_number=0
CM058250.1	Liftoff	CDS	83249385	83249661	.	-	.	ID=cds-XP_017169334.1;Parent=rna-XM_017313845.3;Dbxref=GeneID:18541,GenBank:XP_017169334.1,MGI:MGI:102722;Name=XP_017169334.1;gbkey=CDS;gene=Pcnt;product=pericentrin isoform X17;protein_id=XP_017169334.1;extra_copy_number=0
CM058250.1	Liftoff	CDS	83250455	83250647	.	-	.	ID=cds-XP_017169334.1;Parent=rna-XM_017313845.3;Dbxref=GeneID:18541,GenBank:XP_017169334.1,MGI:MGI:102722;Name=XP_017169334.1;gbkey=CDS;gene=Pcnt;product=pericentrin isoform X17;protein_id=XP_017169334.1;extra_copy_number=0
CM058250.1	Liftoff	CDS	83251242	83251409	.	-	.	ID=cds-XP_017169334.1;Parent=rna-XM_017313845.3;Dbxref=GeneID:18541,GenBank:XP_017169334.1,MGI:MGI:102722;Name=XP_017169334.1;gbkey=CDS;gene=Pcnt;product=pericentrin isoform X17;protein_id=XP_017169334.1;extra_copy_number=0
CM058250.1	Liftoff	CDS	83253964	83254128	.	-	.	ID=cds-XP_017169334.1;Parent=rna-XM_017313845.3;Dbxref=GeneID:18541,GenBank:XP_017169334.1,MGI:MGI:102722;Name=XP_017169334.1;gbkey=CDS;gene=Pcnt;product=pericentrin isoform X17;protein_id=XP_017169334.1;extra_copy_number=0
CM058250.1	Liftoff	CDS	83254927	83255093	.	-	.	ID=cds-XP_017169334.1;Parent=rna-XM_017313845.3;Dbxref=GeneID:18541,GenBank:XP_017169334.1,MGI:MGI:102722;Name=XP_017169334.1;gbkey=CDS;gene=Pcnt;product=pericentrin isoform X17;protein_id=XP_017169334.1;extra_copy_number=0
CM058250.1	Liftoff	CDS	83256652	83256754	.	-	.	ID=cds-XP_017169334.1;Parent=rna-XM_017313845.3;Dbxref=GeneID:18541,GenBank:XP_017169334.1,MGI:MGI:102722;Name=XP_017169334.1;gbkey=CDS;gene=Pcnt;product=pericentrin isoform X17;protein_id=XP_017169334.1;extra_copy_number=0
CM058250.1	Liftoff	CDS	83258077	83258757	.	-	.	ID=cds-XP_017169334.1;Parent=rna-XM_017313845.3;Dbxref=GeneID:18541,GenBank:XP_017169334.1,MGI:MGI:102722;Name=XP_017169334.1;gbkey=CDS;gene=Pcnt;product=pericentrin isoform X17;protein_id=XP_017169334.1;extra_copy_number=0
CM058250.1	Liftoff	CDS	83261419	83262264	.	-	.	ID=cds-XP_017169334.1;Parent=rna-XM_017313845.3;Dbxref=GeneID:18541,GenBank:XP_017169334.1,MGI:MGI:102722;Name=XP_017169334.1;gbkey=CDS;gene=Pcnt;product=pericentrin isoform X17;protein_id=XP_017169334.1;extra_copy_number=0
CM058250.1	Liftoff	CDS	83269082	83269252	.	-	.	ID=cds-XP_017169334.1;Parent=rna-XM_017313845.3;Dbxref=GeneID:18541,GenBank:XP_017169334.1,MGI:MGI:102722;Name=XP_017169334.1;gbkey=CDS;gene=Pcnt;product=pericentrin isoform X17;protein_id=XP_017169334.1;extra_copy_number=0
CM058250.1	Liftoff	CDS	83270558	83270761	.	-	.	ID=cds-XP_017169334.1;Parent=rna-XM_017313845.3;Dbxref=GeneID:18541,GenBank:XP_017169334.1,MGI:MGI:102722;Name=XP_017169334.1;gbkey=CDS;gene=Pcnt;product=pericentrin isoform X17;protein_id=XP_017169334.1;extra_copy_number=0
CM058250.1	Liftoff	CDS	83272851	83272871	.	-	.	ID=cds-XP_017169334.1;Parent=rna-XM_017313845.3;Dbxref=GeneID:18541,GenBank:XP_017169334.1,MGI:MGI:102722;Name=XP_017169334.1;gbkey=CDS;gene=Pcnt;product=pericentrin isoform X17;protein_id=XP_017169334.1;extra_copy_number=0
CM058250.1	Liftoff	CDS	83272985	83273101	.	-	.	ID=cds-XP_017169334.1;Parent=rna-XM_017313845.3;Dbxref=GeneID:18541,GenBank:XP_017169334.1,MGI:MGI:102722;Name=XP_017169334.1;gbkey=CDS;gene=Pcnt;product=pericentrin isoform X17;protein_id=XP_017169334.1;extra_copy_number=0
CM058250.1	Liftoff	CDS	83273649	83273878	.	-	.	ID=cds-XP_017169334.1;Parent=rna-XM_017313845.3;Dbxref=GeneID:18541,GenBank:XP_017169334.1,MGI:MGI:102722;Name=XP_017169334.1;gbkey=CDS;gene=Pcnt;product=pericentrin isoform X17;protein_id=XP_017169334.1;extra_copy_number=0
CM058250.1	Liftoff	CDS	83275919	83275951	.	-	.	ID=cds-XP_017169334.1;Parent=rna-XM_017313845.3;Dbxref=GeneID:18541,GenBank:XP_017169334.1,MGI:MGI:102722;Name=XP_017169334.1;gbkey=CDS;gene=Pcnt;product=pericentrin isoform X17;protein_id=XP_017169334.1;extra_copy_number=0
CM058250.1	Liftoff	CDS	83277925	83278137	.	-	.	ID=cds-XP_017169334.1;Parent=rna-XM_017313845.3;Dbxref=GeneID:18541,GenBank:XP_017169334.1,MGI:MGI:102722;Name=XP_017169334.1;gbkey=CDS;gene=Pcnt;product=pericentrin isoform X17;protein_id=XP_017169334.1;extra_copy_number=0
CM058250.1	Liftoff	CDS	83278695	83278857	.	-	.	ID=cds-XP_017169334.1;Parent=rna-XM_017313845.3;Dbxref=GeneID:18541,GenBank:XP_017169334.1,MGI:MGI:102722;Name=XP_017169334.1;gbkey=CDS;gene=Pcnt;product=pericentrin isoform X17;protein_id=XP_017169334.1;extra_copy_number=0
CM058250.1	Liftoff	CDS	83280765	83280997	.	-	.	ID=cds-XP_017169334.1;Parent=rna-XM_017313845.3;Dbxref=GeneID:18541,GenBank:XP_017169334.1,MGI:MGI:102722;Name=XP_017169334.1;gbkey=CDS;gene=Pcnt;product=pericentrin isoform X17;protein_id=XP_017169334.1;extra_copy_number=0
CM058250.1	Liftoff	CDS	83281260	83281411	.	-	.	ID=cds-XP_017169334.1;Parent=rna-XM_017313845.3;Dbxref=GeneID:18541,GenBank:XP_017169334.1,MGI:MGI:102722;Name=XP_017169334.1;gbkey=CDS;gene=Pcnt;product=pericentrin isoform X17;protein_id=XP_017169334.1;extra_copy_number=0
CM058250.1	Liftoff	CDS	83281737	83281774	.	-	.	ID=cds-XP_017169334.1;Parent=rna-XM_017313845.3;Dbxref=GeneID:18541,GenBank:XP_017169334.1,MGI:MGI:102722;Name=XP_017169334.1;gbkey=CDS;gene=Pcnt;product=pericentrin isoform X17;protein_id=XP_017169334.1;extra_copy_number=0
CM058250.1	Liftoff	mRNA	83220484	83313393	.	-	.	ID=rna-XM_030244950.2;Parent=gene-Pcnt;Dbxref=GeneID:18541,GenBank:XM_030244950.2,MGI:MGI:102722;Name=XM_030244950.2;gbkey=mRNA;gene=Pcnt;model_evidence=Supporting evidence includes similarity to: 3 mRNAs%2C 85 ESTs%2C 2 Proteins%2C 358 long SRA reads%2C and 94%25 coverage of the annotated genomic feature by RNAseq alignments%2C including 23 samples with support for all annotated introns;product=pericentrin (kendrin)%2C transcript variant X8;transcript_id=XM_030244950.2;matches_ref_protein=True;valid_ORF=True;extra_copy_number=0
CM058250.1	Liftoff	exon	83220484	83220999	.	-	.	ID=exon-XM_030244950.2-41;Parent=rna-XM_030244950.2;Dbxref=GeneID:18541,GenBank:XM_030244950.2,MGI:MGI:102722;gbkey=mRNA;gene=Pcnt;product=pericentrin (kendrin)%2C transcript variant X8;transcript_id=XM_030244950.2;extra_copy_number=0
CM058250.1	Liftoff	exon	83222129	83222256	.	-	.	ID=exon-XM_030244950.2-40;Parent=rna-XM_030244950.2;Dbxref=GeneID:18541,GenBank:XM_030244950.2,MGI:MGI:102722;gbkey=mRNA;gene=Pcnt;product=pericentrin (kendrin)%2C transcript variant X8;transcript_id=XM_030244950.2;extra_copy_number=0
CM058250.1	Liftoff	exon	83223393	83223531	.	-	.	ID=exon-XM_030244950.2-39;Parent=rna-XM_030244950.2;Dbxref=GeneID:18541,GenBank:XM_030244950.2,MGI:MGI:102722;gbkey=mRNA;gene=Pcnt;product=pericentrin (kendrin)%2C transcript variant X8;transcript_id=XM_030244950.2;extra_copy_number=0
CM058250.1	Liftoff	exon	83224279	83224355	.	-	.	ID=exon-XM_030244950.2-38;Parent=rna-XM_030244950.2;Dbxref=GeneID:18541,GenBank:XM_030244950.2,MGI:MGI:102722;gbkey=mRNA;gene=Pcnt;product=pericentrin (kendrin)%2C transcript variant X8;transcript_id=XM_030244950.2;extra_copy_number=0
CM058250.1	Liftoff	exon	83225384	83225616	.	-	.	ID=exon-XM_030244950.2-37;Parent=rna-XM_030244950.2;Dbxref=GeneID:18541,GenBank:XM_030244950.2,MGI:MGI:102722;gbkey=mRNA;gene=Pcnt;product=pericentrin (kendrin)%2C transcript variant X8;transcript_id=XM_030244950.2;extra_copy_number=0
CM058250.1	Liftoff	exon	83226255	83226374	.	-	.	ID=exon-XM_030244950.2-36;Parent=rna-XM_030244950.2;Dbxref=GeneID:18541,GenBank:XM_030244950.2,MGI:MGI:102722;gbkey=mRNA;gene=Pcnt;product=pericentrin (kendrin)%2C transcript variant X8;transcript_id=XM_030244950.2;extra_copy_number=0
CM058250.1	Liftoff	exon	83236528	83236701	.	-	.	ID=exon-XM_030244950.2-35;Parent=rna-XM_030244950.2;Dbxref=GeneID:18541,GenBank:XM_030244950.2,MGI:MGI:102722;gbkey=mRNA;gene=Pcnt;product=pericentrin (kendrin)%2C transcript variant X8;transcript_id=XM_030244950.2;extra_copy_number=0
CM058250.1	Liftoff	exon	83237951	83238053	.	-	.	ID=exon-XM_030244950.2-34;Parent=rna-XM_030244950.2;Dbxref=GeneID:18541,GenBank:XM_030244950.2,MGI:MGI:102722;gbkey=mRNA;gene=Pcnt;product=pericentrin (kendrin)%2C transcript variant X8;transcript_id=XM_030244950.2;extra_copy_number=0
CM058250.1	Liftoff	exon	83239055	83239299	.	-	.	ID=exon-XM_030244950.2-33;Parent=rna-XM_030244950.2;Dbxref=GeneID:18541,GenBank:XM_030244950.2,MGI:MGI:102722;gbkey=mRNA;gene=Pcnt;product=pericentrin (kendrin)%2C transcript variant X8;transcript_id=XM_030244950.2;extra_copy_number=0
CM058250.1	Liftoff	exon	83243842	83244522	.	-	.	ID=exon-XM_030244950.2-32;Parent=rna-XM_030244950.2;Dbxref=GeneID:18541,GenBank:XM_030244950.2,MGI:MGI:102722;gbkey=mRNA;gene=Pcnt;product=pericentrin (kendrin)%2C transcript variant X8;transcript_id=XM_030244950.2;extra_copy_number=0
CM058250.1	Liftoff	exon	83249127	83249277	.	-	.	ID=exon-XM_030244950.2-31;Parent=rna-XM_030244950.2;Dbxref=GeneID:18541,GenBank:XM_030244950.2,MGI:MGI:102722;gbkey=mRNA;gene=Pcnt;product=pericentrin (kendrin)%2C transcript variant X8;transcript_id=XM_030244950.2;extra_copy_number=0
CM058250.1	Liftoff	exon	83249385	83249661	.	-	.	ID=exon-XM_030244950.2-30;Parent=rna-XM_030244950.2;Dbxref=GeneID:18541,GenBank:XM_030244950.2,MGI:MGI:102722;gbkey=mRNA;gene=Pcnt;product=pericentrin (kendrin)%2C transcript variant X8;transcript_id=XM_030244950.2;extra_copy_number=0
CM058250.1	Liftoff	exon	83250455	83250647	.	-	.	ID=exon-XM_030244950.2-29;Parent=rna-XM_030244950.2;Dbxref=GeneID:18541,GenBank:XM_030244950.2,MGI:MGI:102722;gbkey=mRNA;gene=Pcnt;product=pericentrin (kendrin)%2C transcript variant X8;transcript_id=XM_030244950.2;extra_copy_number=0
CM058250.1	Liftoff	exon	83251242	83251409	.	-	.	ID=exon-XM_030244950.2-28;Parent=rna-XM_030244950.2;Dbxref=GeneID:18541,GenBank:XM_030244950.2,MGI:MGI:102722;gbkey=mRNA;gene=Pcnt;product=pericentrin (kendrin)%2C transcript variant X8;transcript_id=XM_030244950.2;extra_copy_number=0
CM058250.1	Liftoff	exon	83253964	83254128	.	-	.	ID=exon-XM_030244950.2-27;Parent=rna-XM_030244950.2;Dbxref=GeneID:18541,GenBank:XM_030244950.2,MGI:MGI:102722;gbkey=mRNA;gene=Pcnt;product=pericentrin (kendrin)%2C transcript variant X8;transcript_id=XM_030244950.2;extra_copy_number=0
CM058250.1	Liftoff	exon	83254927	83255093	.	-	.	ID=exon-XM_030244950.2-26;Parent=rna-XM_030244950.2;Dbxref=GeneID:18541,GenBank:XM_030244950.2,MGI:MGI:102722;gbkey=mRNA;gene=Pcnt;product=pericentrin (kendrin)%2C transcript variant X8;transcript_id=XM_030244950.2;extra_copy_number=0
CM058250.1	Liftoff	exon	83256652	83256754	.	-	.	ID=exon-XM_030244950.2-25;Parent=rna-XM_030244950.2;Dbxref=GeneID:18541,GenBank:XM_030244950.2,MGI:MGI:102722;gbkey=mRNA;gene=Pcnt;product=pericentrin (kendrin)%2C transcript variant X8;transcript_id=XM_030244950.2;extra_copy_number=0
CM058250.1	Liftoff	exon	83258077	83258757	.	-	.	ID=exon-XM_030244950.2-24;Parent=rna-XM_030244950.2;Dbxref=GeneID:18541,GenBank:XM_030244950.2,MGI:MGI:102722;gbkey=mRNA;gene=Pcnt;product=pericentrin (kendrin)%2C transcript variant X8;transcript_id=XM_030244950.2;extra_copy_number=0
CM058250.1	Liftoff	exon	83261419	83262264	.	-	.	ID=exon-XM_030244950.2-23;Parent=rna-XM_030244950.2;Dbxref=GeneID:18541,GenBank:XM_030244950.2,MGI:MGI:102722;gbkey=mRNA;gene=Pcnt;product=pericentrin (kendrin)%2C transcript variant X8;transcript_id=XM_030244950.2;extra_copy_number=0
CM058250.1	Liftoff	exon	83269082	83269252	.	-	.	ID=exon-XM_030244950.2-22;Parent=rna-XM_030244950.2;Dbxref=GeneID:18541,GenBank:XM_030244950.2,MGI:MGI:102722;gbkey=mRNA;gene=Pcnt;product=pericentrin (kendrin)%2C transcript variant X8;transcript_id=XM_030244950.2;extra_copy_number=0
CM058250.1	Liftoff	exon	83270558	83270761	.	-	.	ID=exon-XM_030244950.2-21;Parent=rna-XM_030244950.2;Dbxref=GeneID:18541,GenBank:XM_030244950.2,MGI:MGI:102722;gbkey=mRNA;gene=Pcnt;product=pericentrin (kendrin)%2C transcript variant X8;transcript_id=XM_030244950.2;extra_copy_number=0
CM058250.1	Liftoff	exon	83272985	83273101	.	-	.	ID=exon-XM_030244950.2-20;Parent=rna-XM_030244950.2;Dbxref=GeneID:18541,GenBank:XM_030244950.2,MGI:MGI:102722;gbkey=mRNA;gene=Pcnt;product=pericentrin (kendrin)%2C transcript variant X8;transcript_id=XM_030244950.2;extra_copy_number=0
CM058250.1	Liftoff	exon	83273649	83273878	.	-	.	ID=exon-XM_030244950.2-19;Parent=rna-XM_030244950.2;Dbxref=GeneID:18541,GenBank:XM_030244950.2,MGI:MGI:102722;gbkey=mRNA;gene=Pcnt;product=pericentrin (kendrin)%2C transcript variant X8;transcript_id=XM_030244950.2;extra_copy_number=0
CM058250.1	Liftoff	exon	83277925	83278137	.	-	.	ID=exon-XM_030244950.2-18;Parent=rna-XM_030244950.2;Dbxref=GeneID:18541,GenBank:XM_030244950.2,MGI:MGI:102722;gbkey=mRNA;gene=Pcnt;product=pericentrin (kendrin)%2C transcript variant X8;transcript_id=XM_030244950.2;extra_copy_number=0
CM058250.1	Liftoff	exon	83278695	83278857	.	-	.	ID=exon-XM_030244950.2-17;Parent=rna-XM_030244950.2;Dbxref=GeneID:18541,GenBank:XM_030244950.2,MGI:MGI:102722;gbkey=mRNA;gene=Pcnt;product=pericentrin (kendrin)%2C transcript variant X8;transcript_id=XM_030244950.2;extra_copy_number=0
CM058250.1	Liftoff	exon	83280765	83280997	.	-	.	ID=exon-XM_030244950.2-16;Parent=rna-XM_030244950.2;Dbxref=GeneID:18541,GenBank:XM_030244950.2,MGI:MGI:102722;gbkey=mRNA;gene=Pcnt;product=pericentrin (kendrin)%2C transcript variant X8;transcript_id=XM_030244950.2;extra_copy_number=0
CM058250.1	Liftoff	exon	83281260	83281411	.	-	.	ID=exon-XM_030244950.2-15;Parent=rna-XM_030244950.2;Dbxref=GeneID:18541,GenBank:XM_030244950.2,MGI:MGI:102722;gbkey=mRNA;gene=Pcnt;product=pericentrin (kendrin)%2C transcript variant X8;transcript_id=XM_030244950.2;extra_copy_number=0
CM058250.1	Liftoff	exon	83281737	83281888	.	-	.	ID=exon-XM_030244950.2-14;Parent=rna-XM_030244950.2;Dbxref=GeneID:18541,GenBank:XM_030244950.2,MGI:MGI:102722;gbkey=mRNA;gene=Pcnt;product=pericentrin (kendrin)%2C transcript variant X8;transcript_id=XM_030244950.2;extra_copy_number=0
CM058250.1	Liftoff	exon	83287599	83287805	.	-	.	ID=exon-XM_030244950.2-13;Parent=rna-XM_030244950.2;Dbxref=GeneID:18541,GenBank:XM_030244950.2,MGI:MGI:102722;gbkey=mRNA;gene=Pcnt;product=pericentrin (kendrin)%2C transcript variant X8;transcript_id=XM_030244950.2;extra_copy_number=0
CM058250.1	Liftoff	exon	83289217	83289781	.	-	.	ID=exon-XM_030244950.2-12;Parent=rna-XM_030244950.2;Dbxref=GeneID:18541,GenBank:XM_030244950.2,MGI:MGI:102722;gbkey=mRNA;gene=Pcnt;product=pericentrin (kendrin)%2C transcript variant X8;transcript_id=XM_030244950.2;extra_copy_number=0
CM058250.1	Liftoff	exon	83292007	83292464	.	-	.	ID=exon-XM_030244950.2-11;Parent=rna-XM_030244950.2;Dbxref=GeneID:18541,GenBank:XM_030244950.2,MGI:MGI:102722;gbkey=mRNA;gene=Pcnt;product=pericentrin (kendrin)%2C transcript variant X8;transcript_id=XM_030244950.2;extra_copy_number=0
CM058250.1	Liftoff	exon	83296124	83296211	.	-	.	ID=exon-XM_030244950.2-10;Parent=rna-XM_030244950.2;Dbxref=GeneID:18541,GenBank:XM_030244950.2,MGI:MGI:102722;gbkey=mRNA;gene=Pcnt;product=pericentrin (kendrin)%2C transcript variant X8;transcript_id=XM_030244950.2;extra_copy_number=0
CM058250.1	Liftoff	exon	83297052	83297292	.	-	.	ID=exon-XM_030244950.2-9;Parent=rna-XM_030244950.2;Dbxref=GeneID:18541,GenBank:XM_030244950.2,MGI:MGI:102722;gbkey=mRNA;gene=Pcnt;product=pericentrin (kendrin)%2C transcript variant X8;transcript_id=XM_030244950.2;extra_copy_number=0
CM058250.1	Liftoff	exon	83298439	83298550	.	-	.	ID=exon-XM_030244950.2-8;Parent=rna-XM_030244950.2;Dbxref=GeneID:18541,GenBank:XM_030244950.2,MGI:MGI:102722;gbkey=mRNA;gene=Pcnt;product=pericentrin (kendrin)%2C transcript variant X8;transcript_id=XM_030244950.2;extra_copy_number=0
CM058250.1	Liftoff	exon	83302243	83302379	.	-	.	ID=exon-XM_030244950.2-7;Parent=rna-XM_030244950.2;Dbxref=GeneID:18541,GenBank:XM_030244950.2,MGI:MGI:102722;gbkey=mRNA;gene=Pcnt;product=pericentrin (kendrin)%2C transcript variant X8;transcript_id=XM_030244950.2;extra_copy_number=0
CM058250.1	Liftoff	exon	83302846	83303020	.	-	.	ID=exon-XM_030244950.2-6;Parent=rna-XM_030244950.2;Dbxref=GeneID:18541,GenBank:XM_030244950.2,MGI:MGI:102722;gbkey=mRNA;gene=Pcnt;product=pericentrin (kendrin)%2C transcript variant X8;transcript_id=XM_030244950.2;extra_copy_number=0
CM058250.1	Liftoff	exon	83303224	83303279	.	-	.	ID=exon-XM_030244950.2-5;Parent=rna-XM_030244950.2;Dbxref=GeneID:18541,GenBank:XM_030244950.2,MGI:MGI:102722;gbkey=mRNA;gene=Pcnt;product=pericentrin (kendrin)%2C transcript variant X8;transcript_id=XM_030244950.2;extra_copy_number=0
CM058250.1	Liftoff	exon	83305665	83305920	.	-	.	ID=exon-XM_030244950.2-4;Parent=rna-XM_030244950.2;Dbxref=GeneID:18541,GenBank:XM_030244950.2,MGI:MGI:102722;gbkey=mRNA;gene=Pcnt;product=pericentrin (kendrin)%2C transcript variant X8;transcript_id=XM_030244950.2;extra_copy_number=0
CM058250.1	Liftoff	exon	83306384	83306455	.	-	.	ID=exon-XM_030244950.2-3;Parent=rna-XM_030244950.2;Dbxref=GeneID:18541,GenBank:XM_030244950.2,MGI:MGI:102722;gbkey=mRNA;gene=Pcnt;product=pericentrin (kendrin)%2C transcript variant X8;transcript_id=XM_030244950.2;extra_copy_number=0
CM058250.1	Liftoff	exon	83309382	83309594	.	-	.	ID=exon-XM_030244950.2-2;Parent=rna-XM_030244950.2;Dbxref=GeneID:18541,GenBank:XM_030244950.2,MGI:MGI:102722;gbkey=mRNA;gene=Pcnt;product=pericentrin (kendrin)%2C transcript variant X8;transcript_id=XM_030244950.2;extra_copy_number=0
CM058250.1	Liftoff	exon	83311804	83313393	.	-	.	ID=exon-XM_030244950.2-1;Parent=rna-XM_030244950.2;Dbxref=GeneID:18541,GenBank:XM_030244950.2,MGI:MGI:102722;gbkey=mRNA;gene=Pcnt;product=pericentrin (kendrin)%2C transcript variant X8;transcript_id=XM_030244950.2;extra_copy_number=0
CM058250.1	Liftoff	CDS	83220959	83220999	.	-	.	ID=cds-XP_030100810.1;Parent=rna-XM_030244950.2;Dbxref=GeneID:18541,GenBank:XP_030100810.1,MGI:MGI:102722;Name=XP_030100810.1;gbkey=CDS;gene=Pcnt;product=pericentrin isoform X8;protein_id=XP_030100810.1;extra_copy_number=0
CM058250.1	Liftoff	CDS	83222129	83222256	.	-	.	ID=cds-XP_030100810.1;Parent=rna-XM_030244950.2;Dbxref=GeneID:18541,GenBank:XP_030100810.1,MGI:MGI:102722;Name=XP_030100810.1;gbkey=CDS;gene=Pcnt;product=pericentrin isoform X8;protein_id=XP_030100810.1;extra_copy_number=0
CM058250.1	Liftoff	CDS	83223393	83223531	.	-	.	ID=cds-XP_030100810.1;Parent=rna-XM_030244950.2;Dbxref=GeneID:18541,GenBank:XP_030100810.1,MGI:MGI:102722;Name=XP_030100810.1;gbkey=CDS;gene=Pcnt;product=pericentrin isoform X8;protein_id=XP_030100810.1;extra_copy_number=0
CM058250.1	Liftoff	CDS	83224279	83224355	.	-	.	ID=cds-XP_030100810.1;Parent=rna-XM_030244950.2;Dbxref=GeneID:18541,GenBank:XP_030100810.1,MGI:MGI:102722;Name=XP_030100810.1;gbkey=CDS;gene=Pcnt;product=pericentrin isoform X8;protein_id=XP_030100810.1;extra_copy_number=0
CM058250.1	Liftoff	CDS	83225384	83225616	.	-	.	ID=cds-XP_030100810.1;Parent=rna-XM_030244950.2;Dbxref=GeneID:18541,GenBank:XP_030100810.1,MGI:MGI:102722;Name=XP_030100810.1;gbkey=CDS;gene=Pcnt;product=pericentrin isoform X8;protein_id=XP_030100810.1;extra_copy_number=0
CM058250.1	Liftoff	CDS	83226255	83226374	.	-	.	ID=cds-XP_030100810.1;Parent=rna-XM_030244950.2;Dbxref=GeneID:18541,GenBank:XP_030100810.1,MGI:MGI:102722;Name=XP_030100810.1;gbkey=CDS;gene=Pcnt;product=pericentrin isoform X8;protein_id=XP_030100810.1;extra_copy_number=0
CM058250.1	Liftoff	CDS	83236528	83236701	.	-	.	ID=cds-XP_030100810.1;Parent=rna-XM_030244950.2;Dbxref=GeneID:18541,GenBank:XP_030100810.1,MGI:MGI:102722;Name=XP_030100810.1;gbkey=CDS;gene=Pcnt;product=pericentrin isoform X8;protein_id=XP_030100810.1;extra_copy_number=0
CM058250.1	Liftoff	CDS	83237951	83238053	.	-	.	ID=cds-XP_030100810.1;Parent=rna-XM_030244950.2;Dbxref=GeneID:18541,GenBank:XP_030100810.1,MGI:MGI:102722;Name=XP_030100810.1;gbkey=CDS;gene=Pcnt;product=pericentrin isoform X8;protein_id=XP_030100810.1;extra_copy_number=0
CM058250.1	Liftoff	CDS	83239055	83239299	.	-	.	ID=cds-XP_030100810.1;Parent=rna-XM_030244950.2;Dbxref=GeneID:18541,GenBank:XP_030100810.1,MGI:MGI:102722;Name=XP_030100810.1;gbkey=CDS;gene=Pcnt;product=pericentrin isoform X8;protein_id=XP_030100810.1;extra_copy_number=0
CM058250.1	Liftoff	CDS	83243842	83244522	.	-	.	ID=cds-XP_030100810.1;Parent=rna-XM_030244950.2;Dbxref=GeneID:18541,GenBank:XP_030100810.1,MGI:MGI:102722;Name=XP_030100810.1;gbkey=CDS;gene=Pcnt;product=pericentrin isoform X8;protein_id=XP_030100810.1;extra_copy_number=0
CM058250.1	Liftoff	CDS	83249127	83249277	.	-	.	ID=cds-XP_030100810.1;Parent=rna-XM_030244950.2;Dbxref=GeneID:18541,GenBank:XP_030100810.1,MGI:MGI:102722;Name=XP_030100810.1;gbkey=CDS;gene=Pcnt;product=pericentrin isoform X8;protein_id=XP_030100810.1;extra_copy_number=0
CM058250.1	Liftoff	CDS	83249385	83249661	.	-	.	ID=cds-XP_030100810.1;Parent=rna-XM_030244950.2;Dbxref=GeneID:18541,GenBank:XP_030100810.1,MGI:MGI:102722;Name=XP_030100810.1;gbkey=CDS;gene=Pcnt;product=pericentrin isoform X8;protein_id=XP_030100810.1;extra_copy_number=0
CM058250.1	Liftoff	CDS	83250455	83250647	.	-	.	ID=cds-XP_030100810.1;Parent=rna-XM_030244950.2;Dbxref=GeneID:18541,GenBank:XP_030100810.1,MGI:MGI:102722;Name=XP_030100810.1;gbkey=CDS;gene=Pcnt;product=pericentrin isoform X8;protein_id=XP_030100810.1;extra_copy_number=0
CM058250.1	Liftoff	CDS	83251242	83251409	.	-	.	ID=cds-XP_030100810.1;Parent=rna-XM_030244950.2;Dbxref=GeneID:18541,GenBank:XP_030100810.1,MGI:MGI:102722;Name=XP_030100810.1;gbkey=CDS;gene=Pcnt;product=pericentrin isoform X8;protein_id=XP_030100810.1;extra_copy_number=0
CM058250.1	Liftoff	CDS	83253964	83254128	.	-	.	ID=cds-XP_030100810.1;Parent=rna-XM_030244950.2;Dbxref=GeneID:18541,GenBank:XP_030100810.1,MGI:MGI:102722;Name=XP_030100810.1;gbkey=CDS;gene=Pcnt;product=pericentrin isoform X8;protein_id=XP_030100810.1;extra_copy_number=0
CM058250.1	Liftoff	CDS	83254927	83255093	.	-	.	ID=cds-XP_030100810.1;Parent=rna-XM_030244950.2;Dbxref=GeneID:18541,GenBank:XP_030100810.1,MGI:MGI:102722;Name=XP_030100810.1;gbkey=CDS;gene=Pcnt;product=pericentrin isoform X8;protein_id=XP_030100810.1;extra_copy_number=0
CM058250.1	Liftoff	CDS	83256652	83256754	.	-	.	ID=cds-XP_030100810.1;Parent=rna-XM_030244950.2;Dbxref=GeneID:18541,GenBank:XP_030100810.1,MGI:MGI:102722;Name=XP_030100810.1;gbkey=CDS;gene=Pcnt;product=pericentrin isoform X8;protein_id=XP_030100810.1;extra_copy_number=0
CM058250.1	Liftoff	CDS	83258077	83258757	.	-	.	ID=cds-XP_030100810.1;Parent=rna-XM_030244950.2;Dbxref=GeneID:18541,GenBank:XP_030100810.1,MGI:MGI:102722;Name=XP_030100810.1;gbkey=CDS;gene=Pcnt;product=pericentrin isoform X8;protein_id=XP_030100810.1;extra_copy_number=0
CM058250.1	Liftoff	CDS	83261419	83262264	.	-	.	ID=cds-XP_030100810.1;Parent=rna-XM_030244950.2;Dbxref=GeneID:18541,GenBank:XP_030100810.1,MGI:MGI:102722;Name=XP_030100810.1;gbkey=CDS;gene=Pcnt;product=pericentrin isoform X8;protein_id=XP_030100810.1;extra_copy_number=0
CM058250.1	Liftoff	CDS	83269082	83269252	.	-	.	ID=cds-XP_030100810.1;Parent=rna-XM_030244950.2;Dbxref=GeneID:18541,GenBank:XP_030100810.1,MGI:MGI:102722;Name=XP_030100810.1;gbkey=CDS;gene=Pcnt;product=pericentrin isoform X8;protein_id=XP_030100810.1;extra_copy_number=0
CM058250.1	Liftoff	CDS	83270558	83270761	.	-	.	ID=cds-XP_030100810.1;Parent=rna-XM_030244950.2;Dbxref=GeneID:18541,GenBank:XP_030100810.1,MGI:MGI:102722;Name=XP_030100810.1;gbkey=CDS;gene=Pcnt;product=pericentrin isoform X8;protein_id=XP_030100810.1;extra_copy_number=0
CM058250.1	Liftoff	CDS	83272985	83273101	.	-	.	ID=cds-XP_030100810.1;Parent=rna-XM_030244950.2;Dbxref=GeneID:18541,GenBank:XP_030100810.1,MGI:MGI:102722;Name=XP_030100810.1;gbkey=CDS;gene=Pcnt;product=pericentrin isoform X8;protein_id=XP_030100810.1;extra_copy_number=0
CM058250.1	Liftoff	CDS	83273649	83273878	.	-	.	ID=cds-XP_030100810.1;Parent=rna-XM_030244950.2;Dbxref=GeneID:18541,GenBank:XP_030100810.1,MGI:MGI:102722;Name=XP_030100810.1;gbkey=CDS;gene=Pcnt;product=pericentrin isoform X8;protein_id=XP_030100810.1;extra_copy_number=0
CM058250.1	Liftoff	CDS	83277925	83278137	.	-	.	ID=cds-XP_030100810.1;Parent=rna-XM_030244950.2;Dbxref=GeneID:18541,GenBank:XP_030100810.1,MGI:MGI:102722;Name=XP_030100810.1;gbkey=CDS;gene=Pcnt;product=pericentrin isoform X8;protein_id=XP_030100810.1;extra_copy_number=0
CM058250.1	Liftoff	CDS	83278695	83278857	.	-	.	ID=cds-XP_030100810.1;Parent=rna-XM_030244950.2;Dbxref=GeneID:18541,GenBank:XP_030100810.1,MGI:MGI:102722;Name=XP_030100810.1;gbkey=CDS;gene=Pcnt;product=pericentrin isoform X8;protein_id=XP_030100810.1;extra_copy_number=0
CM058250.1	Liftoff	CDS	83280765	83280997	.	-	.	ID=cds-XP_030100810.1;Parent=rna-XM_030244950.2;Dbxref=GeneID:18541,GenBank:XP_030100810.1,MGI:MGI:102722;Name=XP_030100810.1;gbkey=CDS;gene=Pcnt;product=pericentrin isoform X8;protein_id=XP_030100810.1;extra_copy_number=0
CM058250.1	Liftoff	CDS	83281260	83281411	.	-	.	ID=cds-XP_030100810.1;Parent=rna-XM_030244950.2;Dbxref=GeneID:18541,GenBank:XP_030100810.1,MGI:MGI:102722;Name=XP_030100810.1;gbkey=CDS;gene=Pcnt;product=pericentrin isoform X8;protein_id=XP_030100810.1;extra_copy_number=0
CM058250.1	Liftoff	CDS	83281737	83281888	.	-	.	ID=cds-XP_030100810.1;Parent=rna-XM_030244950.2;Dbxref=GeneID:18541,GenBank:XP_030100810.1,MGI:MGI:102722;Name=XP_030100810.1;gbkey=CDS;gene=Pcnt;product=pericentrin isoform X8;protein_id=XP_030100810.1;extra_copy_number=0
CM058250.1	Liftoff	CDS	83287599	83287805	.	-	.	ID=cds-XP_030100810.1;Parent=rna-XM_030244950.2;Dbxref=GeneID:18541,GenBank:XP_030100810.1,MGI:MGI:102722;Name=XP_030100810.1;gbkey=CDS;gene=Pcnt;product=pericentrin isoform X8;protein_id=XP_030100810.1;extra_copy_number=0
CM058250.1	Liftoff	CDS	83289217	83289781	.	-	.	ID=cds-XP_030100810.1;Parent=rna-XM_030244950.2;Dbxref=GeneID:18541,GenBank:XP_030100810.1,MGI:MGI:102722;Name=XP_030100810.1;gbkey=CDS;gene=Pcnt;product=pericentrin isoform X8;protein_id=XP_030100810.1;extra_copy_number=0
CM058250.1	Liftoff	CDS	83292007	83292464	.	-	.	ID=cds-XP_030100810.1;Parent=rna-XM_030244950.2;Dbxref=GeneID:18541,GenBank:XP_030100810.1,MGI:MGI:102722;Name=XP_030100810.1;gbkey=CDS;gene=Pcnt;product=pericentrin isoform X8;protein_id=XP_030100810.1;extra_copy_number=0
CM058250.1	Liftoff	CDS	83296124	83296211	.	-	.	ID=cds-XP_030100810.1;Parent=rna-XM_030244950.2;Dbxref=GeneID:18541,GenBank:XP_030100810.1,MGI:MGI:102722;Name=XP_030100810.1;gbkey=CDS;gene=Pcnt;product=pericentrin isoform X8;protein_id=XP_030100810.1;extra_copy_number=0
CM058250.1	Liftoff	CDS	83297052	83297292	.	-	.	ID=cds-XP_030100810.1;Parent=rna-XM_030244950.2;Dbxref=GeneID:18541,GenBank:XP_030100810.1,MGI:MGI:102722;Name=XP_030100810.1;gbkey=CDS;gene=Pcnt;product=pericentrin isoform X8;protein_id=XP_030100810.1;extra_copy_number=0
CM058250.1	Liftoff	CDS	83298439	83298550	.	-	.	ID=cds-XP_030100810.1;Parent=rna-XM_030244950.2;Dbxref=GeneID:18541,GenBank:XP_030100810.1,MGI:MGI:102722;Name=XP_030100810.1;gbkey=CDS;gene=Pcnt;product=pericentrin isoform X8;protein_id=XP_030100810.1;extra_copy_number=0
CM058250.1	Liftoff	CDS	83302243	83302379	.	-	.	ID=cds-XP_030100810.1;Parent=rna-XM_030244950.2;Dbxref=GeneID:18541,GenBank:XP_030100810.1,MGI:MGI:102722;Name=XP_030100810.1;gbkey=CDS;gene=Pcnt;product=pericentrin isoform X8;protein_id=XP_030100810.1;extra_copy_number=0
CM058250.1	Liftoff	CDS	83302846	83303020	.	-	.	ID=cds-XP_030100810.1;Parent=rna-XM_030244950.2;Dbxref=GeneID:18541,GenBank:XP_030100810.1,MGI:MGI:102722;Name=XP_030100810.1;gbkey=CDS;gene=Pcnt;product=pericentrin isoform X8;protein_id=XP_030100810.1;extra_copy_number=0
CM058250.1	Liftoff	CDS	83303224	83303279	.	-	.	ID=cds-XP_030100810.1;Parent=rna-XM_030244950.2;Dbxref=GeneID:18541,GenBank:XP_030100810.1,MGI:MGI:102722;Name=XP_030100810.1;gbkey=CDS;gene=Pcnt;product=pericentrin isoform X8;protein_id=XP_030100810.1;extra_copy_number=0
CM058250.1	Liftoff	CDS	83305665	83305920	.	-	.	ID=cds-XP_030100810.1;Parent=rna-XM_030244950.2;Dbxref=GeneID:18541,GenBank:XP_030100810.1,MGI:MGI:102722;Name=XP_030100810.1;gbkey=CDS;gene=Pcnt;product=pericentrin isoform X8;protein_id=XP_030100810.1;extra_copy_number=0
CM058250.1	Liftoff	CDS	83306384	83306455	.	-	.	ID=cds-XP_030100810.1;Parent=rna-XM_030244950.2;Dbxref=GeneID:18541,GenBank:XP_030100810.1,MGI:MGI:102722;Name=XP_030100810.1;gbkey=CDS;gene=Pcnt;product=pericentrin isoform X8;protein_id=XP_030100810.1;extra_copy_number=0
CM058250.1	Liftoff	CDS	83309382	83309594	.	-	.	ID=cds-XP_030100810.1;Parent=rna-XM_030244950.2;Dbxref=GeneID:18541,GenBank:XP_030100810.1,MGI:MGI:102722;Name=XP_030100810.1;gbkey=CDS;gene=Pcnt;product=pericentrin isoform X8;protein_id=XP_030100810.1;extra_copy_number=0
CM058250.1	Liftoff	CDS	83311804	83311857	.	-	.	ID=cds-XP_030100810.1;Parent=rna-XM_030244950.2;Dbxref=GeneID:18541,GenBank:XP_030100810.1,MGI:MGI:102722;Name=XP_030100810.1;gbkey=CDS;gene=Pcnt;product=pericentrin isoform X8;protein_id=XP_030100810.1;extra_copy_number=0
CM058250.1	Liftoff	mRNA	83220484	83313393	.	-	.	ID=rna-XM_036155684.1;Parent=gene-Pcnt;Dbxref=GeneID:18541,GenBank:XM_036155684.1,MGI:MGI:102722;Name=XM_036155684.1;gbkey=mRNA;gene=Pcnt;model_evidence=Supporting evidence includes similarity to: 2 mRNAs%2C 105 ESTs%2C 2 Proteins%2C 345 long SRA reads%2C and 94%25 coverage of the annotated genomic feature by RNAseq alignments%2C including 5 samples with support for all annotated introns;product=pericentrin (kendrin)%2C transcript variant X9;transcript_id=XM_036155684.1;matches_ref_protein=True;valid_ORF=True;extra_copy_number=0
CM058250.1	Liftoff	exon	83220484	83220999	.	-	.	ID=exon-XM_036155684.1-42;Parent=rna-XM_036155684.1;Dbxref=GeneID:18541,GenBank:XM_036155684.1,MGI:MGI:102722;gbkey=mRNA;gene=Pcnt;product=pericentrin (kendrin)%2C transcript variant X9;transcript_id=XM_036155684.1;extra_copy_number=0
CM058250.1	Liftoff	exon	83222129	83222256	.	-	.	ID=exon-XM_036155684.1-41;Parent=rna-XM_036155684.1;Dbxref=GeneID:18541,GenBank:XM_036155684.1,MGI:MGI:102722;gbkey=mRNA;gene=Pcnt;product=pericentrin (kendrin)%2C transcript variant X9;transcript_id=XM_036155684.1;extra_copy_number=0
CM058250.1	Liftoff	exon	83223393	83223531	.	-	.	ID=exon-XM_036155684.1-40;Parent=rna-XM_036155684.1;Dbxref=GeneID:18541,GenBank:XM_036155684.1,MGI:MGI:102722;gbkey=mRNA;gene=Pcnt;product=pericentrin (kendrin)%2C transcript variant X9;transcript_id=XM_036155684.1;extra_copy_number=0
CM058250.1	Liftoff	exon	83224279	83224355	.	-	.	ID=exon-XM_036155684.1-39;Parent=rna-XM_036155684.1;Dbxref=GeneID:18541,GenBank:XM_036155684.1,MGI:MGI:102722;gbkey=mRNA;gene=Pcnt;product=pericentrin (kendrin)%2C transcript variant X9;transcript_id=XM_036155684.1;extra_copy_number=0
CM058250.1	Liftoff	exon	83225384	83225616	.	-	.	ID=exon-XM_036155684.1-38;Parent=rna-XM_036155684.1;Dbxref=GeneID:18541,GenBank:XM_036155684.1,MGI:MGI:102722;gbkey=mRNA;gene=Pcnt;product=pericentrin (kendrin)%2C transcript variant X9;transcript_id=XM_036155684.1;extra_copy_number=0
CM058250.1	Liftoff	exon	83226255	83226374	.	-	.	ID=exon-XM_036155684.1-37;Parent=rna-XM_036155684.1;Dbxref=GeneID:18541,GenBank:XM_036155684.1,MGI:MGI:102722;gbkey=mRNA;gene=Pcnt;product=pericentrin (kendrin)%2C transcript variant X9;transcript_id=XM_036155684.1;extra_copy_number=0
CM058250.1	Liftoff	exon	83236528	83236701	.	-	.	ID=exon-XM_036155684.1-36;Parent=rna-XM_036155684.1;Dbxref=GeneID:18541,GenBank:XM_036155684.1,MGI:MGI:102722;gbkey=mRNA;gene=Pcnt;product=pericentrin (kendrin)%2C transcript variant X9;transcript_id=XM_036155684.1;extra_copy_number=0
CM058250.1	Liftoff	exon	83237951	83238053	.	-	.	ID=exon-XM_036155684.1-35;Parent=rna-XM_036155684.1;Dbxref=GeneID:18541,GenBank:XM_036155684.1,MGI:MGI:102722;gbkey=mRNA;gene=Pcnt;product=pericentrin (kendrin)%2C transcript variant X9;transcript_id=XM_036155684.1;extra_copy_number=0
CM058250.1	Liftoff	exon	83239055	83239299	.	-	.	ID=exon-XM_036155684.1-34;Parent=rna-XM_036155684.1;Dbxref=GeneID:18541,GenBank:XM_036155684.1,MGI:MGI:102722;gbkey=mRNA;gene=Pcnt;product=pericentrin (kendrin)%2C transcript variant X9;transcript_id=XM_036155684.1;extra_copy_number=0
CM058250.1	Liftoff	exon	83243842	83244522	.	-	.	ID=exon-XM_036155684.1-33;Parent=rna-XM_036155684.1;Dbxref=GeneID:18541,GenBank:XM_036155684.1,MGI:MGI:102722;gbkey=mRNA;gene=Pcnt;product=pericentrin (kendrin)%2C transcript variant X9;transcript_id=XM_036155684.1;extra_copy_number=0
CM058250.1	Liftoff	exon	83249127	83249277	.	-	.	ID=exon-XM_036155684.1-32;Parent=rna-XM_036155684.1;Dbxref=GeneID:18541,GenBank:XM_036155684.1,MGI:MGI:102722;gbkey=mRNA;gene=Pcnt;product=pericentrin (kendrin)%2C transcript variant X9;transcript_id=XM_036155684.1;extra_copy_number=0
CM058250.1	Liftoff	exon	83249439	83249661	.	-	.	ID=exon-XM_036155684.1-31;Parent=rna-XM_036155684.1;Dbxref=GeneID:18541,GenBank:XM_036155684.1,MGI:MGI:102722;gbkey=mRNA;gene=Pcnt;product=pericentrin (kendrin)%2C transcript variant X9;transcript_id=XM_036155684.1;extra_copy_number=0
CM058250.1	Liftoff	exon	83250455	83250647	.	-	.	ID=exon-XM_036155684.1-30;Parent=rna-XM_036155684.1;Dbxref=GeneID:18541,GenBank:XM_036155684.1,MGI:MGI:102722;gbkey=mRNA;gene=Pcnt;product=pericentrin (kendrin)%2C transcript variant X9;transcript_id=XM_036155684.1;extra_copy_number=0
CM058250.1	Liftoff	exon	83251242	83251409	.	-	.	ID=exon-XM_036155684.1-29;Parent=rna-XM_036155684.1;Dbxref=GeneID:18541,GenBank:XM_036155684.1,MGI:MGI:102722;gbkey=mRNA;gene=Pcnt;product=pericentrin (kendrin)%2C transcript variant X9;transcript_id=XM_036155684.1;extra_copy_number=0
CM058250.1	Liftoff	exon	83253964	83254128	.	-	.	ID=exon-XM_036155684.1-28;Parent=rna-XM_036155684.1;Dbxref=GeneID:18541,GenBank:XM_036155684.1,MGI:MGI:102722;gbkey=mRNA;gene=Pcnt;product=pericentrin (kendrin)%2C transcript variant X9;transcript_id=XM_036155684.1;extra_copy_number=0
CM058250.1	Liftoff	exon	83254927	83255093	.	-	.	ID=exon-XM_036155684.1-27;Parent=rna-XM_036155684.1;Dbxref=GeneID:18541,GenBank:XM_036155684.1,MGI:MGI:102722;gbkey=mRNA;gene=Pcnt;product=pericentrin (kendrin)%2C transcript variant X9;transcript_id=XM_036155684.1;extra_copy_number=0
CM058250.1	Liftoff	exon	83256652	83256754	.	-	.	ID=exon-XM_036155684.1-26;Parent=rna-XM_036155684.1;Dbxref=GeneID:18541,GenBank:XM_036155684.1,MGI:MGI:102722;gbkey=mRNA;gene=Pcnt;product=pericentrin (kendrin)%2C transcript variant X9;transcript_id=XM_036155684.1;extra_copy_number=0
CM058250.1	Liftoff	exon	83258077	83258757	.	-	.	ID=exon-XM_036155684.1-25;Parent=rna-XM_036155684.1;Dbxref=GeneID:18541,GenBank:XM_036155684.1,MGI:MGI:102722;gbkey=mRNA;gene=Pcnt;product=pericentrin (kendrin)%2C transcript variant X9;transcript_id=XM_036155684.1;extra_copy_number=0
CM058250.1	Liftoff	exon	83261419	83262264	.	-	.	ID=exon-XM_036155684.1-24;Parent=rna-XM_036155684.1;Dbxref=GeneID:18541,GenBank:XM_036155684.1,MGI:MGI:102722;gbkey=mRNA;gene=Pcnt;product=pericentrin (kendrin)%2C transcript variant X9;transcript_id=XM_036155684.1;extra_copy_number=0
CM058250.1	Liftoff	exon	83269082	83269252	.	-	.	ID=exon-XM_036155684.1-23;Parent=rna-XM_036155684.1;Dbxref=GeneID:18541,GenBank:XM_036155684.1,MGI:MGI:102722;gbkey=mRNA;gene=Pcnt;product=pericentrin (kendrin)%2C transcript variant X9;transcript_id=XM_036155684.1;extra_copy_number=0
CM058250.1	Liftoff	exon	83270558	83270761	.	-	.	ID=exon-XM_036155684.1-22;Parent=rna-XM_036155684.1;Dbxref=GeneID:18541,GenBank:XM_036155684.1,MGI:MGI:102722;gbkey=mRNA;gene=Pcnt;product=pericentrin (kendrin)%2C transcript variant X9;transcript_id=XM_036155684.1;extra_copy_number=0
CM058250.1	Liftoff	exon	83272985	83273101	.	-	.	ID=exon-XM_036155684.1-21;Parent=rna-XM_036155684.1;Dbxref=GeneID:18541,GenBank:XM_036155684.1,MGI:MGI:102722;gbkey=mRNA;gene=Pcnt;product=pericentrin (kendrin)%2C transcript variant X9;transcript_id=XM_036155684.1;extra_copy_number=0
CM058250.1	Liftoff	exon	83273649	83273878	.	-	.	ID=exon-XM_036155684.1-20;Parent=rna-XM_036155684.1;Dbxref=GeneID:18541,GenBank:XM_036155684.1,MGI:MGI:102722;gbkey=mRNA;gene=Pcnt;product=pericentrin (kendrin)%2C transcript variant X9;transcript_id=XM_036155684.1;extra_copy_number=0
CM058250.1	Liftoff	exon	83275919	83275951	.	-	.	ID=exon-XM_036155684.1-19;Parent=rna-XM_036155684.1;Dbxref=GeneID:18541,GenBank:XM_036155684.1,MGI:MGI:102722;gbkey=mRNA;gene=Pcnt;product=pericentrin (kendrin)%2C transcript variant X9;transcript_id=XM_036155684.1;extra_copy_number=0
CM058250.1	Liftoff	exon	83277925	83278137	.	-	.	ID=exon-XM_036155684.1-18;Parent=rna-XM_036155684.1;Dbxref=GeneID:18541,GenBank:XM_036155684.1,MGI:MGI:102722;gbkey=mRNA;gene=Pcnt;product=pericentrin (kendrin)%2C transcript variant X9;transcript_id=XM_036155684.1;extra_copy_number=0
CM058250.1	Liftoff	exon	83278695	83278857	.	-	.	ID=exon-XM_036155684.1-17;Parent=rna-XM_036155684.1;Dbxref=GeneID:18541,GenBank:XM_036155684.1,MGI:MGI:102722;gbkey=mRNA;gene=Pcnt;product=pericentrin (kendrin)%2C transcript variant X9;transcript_id=XM_036155684.1;extra_copy_number=0
CM058250.1	Liftoff	exon	83280765	83280997	.	-	.	ID=exon-XM_036155684.1-16;Parent=rna-XM_036155684.1;Dbxref=GeneID:18541,GenBank:XM_036155684.1,MGI:MGI:102722;gbkey=mRNA;gene=Pcnt;product=pericentrin (kendrin)%2C transcript variant X9;transcript_id=XM_036155684.1;extra_copy_number=0
CM058250.1	Liftoff	exon	83281260	83281411	.	-	.	ID=exon-XM_036155684.1-15;Parent=rna-XM_036155684.1;Dbxref=GeneID:18541,GenBank:XM_036155684.1,MGI:MGI:102722;gbkey=mRNA;gene=Pcnt;product=pericentrin (kendrin)%2C transcript variant X9;transcript_id=XM_036155684.1;extra_copy_number=0
CM058250.1	Liftoff	exon	83281737	83281888	.	-	.	ID=exon-XM_036155684.1-14;Parent=rna-XM_036155684.1;Dbxref=GeneID:18541,GenBank:XM_036155684.1,MGI:MGI:102722;gbkey=mRNA;gene=Pcnt;product=pericentrin (kendrin)%2C transcript variant X9;transcript_id=XM_036155684.1;extra_copy_number=0
CM058250.1	Liftoff	exon	83287599	83287808	.	-	.	ID=exon-XM_036155684.1-13;Parent=rna-XM_036155684.1;Dbxref=GeneID:18541,GenBank:XM_036155684.1,MGI:MGI:102722;gbkey=mRNA;gene=Pcnt;product=pericentrin (kendrin)%2C transcript variant X9;transcript_id=XM_036155684.1;extra_copy_number=0
CM058250.1	Liftoff	exon	83289217	83289781	.	-	.	ID=exon-XM_036155684.1-12;Parent=rna-XM_036155684.1;Dbxref=GeneID:18541,GenBank:XM_036155684.1,MGI:MGI:102722;gbkey=mRNA;gene=Pcnt;product=pericentrin (kendrin)%2C transcript variant X9;transcript_id=XM_036155684.1;extra_copy_number=0
CM058250.1	Liftoff	exon	83292007	83292464	.	-	.	ID=exon-XM_036155684.1-11;Parent=rna-XM_036155684.1;Dbxref=GeneID:18541,GenBank:XM_036155684.1,MGI:MGI:102722;gbkey=mRNA;gene=Pcnt;product=pericentrin (kendrin)%2C transcript variant X9;transcript_id=XM_036155684.1;extra_copy_number=0
CM058250.1	Liftoff	exon	83296124	83296211	.	-	.	ID=exon-XM_036155684.1-10;Parent=rna-XM_036155684.1;Dbxref=GeneID:18541,GenBank:XM_036155684.1,MGI:MGI:102722;gbkey=mRNA;gene=Pcnt;product=pericentrin (kendrin)%2C transcript variant X9;transcript_id=XM_036155684.1;extra_copy_number=0
CM058250.1	Liftoff	exon	83297052	83297292	.	-	.	ID=exon-XM_036155684.1-9;Parent=rna-XM_036155684.1;Dbxref=GeneID:18541,GenBank:XM_036155684.1,MGI:MGI:102722;gbkey=mRNA;gene=Pcnt;product=pericentrin (kendrin)%2C transcript variant X9;transcript_id=XM_036155684.1;extra_copy_number=0
CM058250.1	Liftoff	exon	83298439	83298550	.	-	.	ID=exon-XM_036155684.1-8;Parent=rna-XM_036155684.1;Dbxref=GeneID:18541,GenBank:XM_036155684.1,MGI:MGI:102722;gbkey=mRNA;gene=Pcnt;product=pericentrin (kendrin)%2C transcript variant X9;transcript_id=XM_036155684.1;extra_copy_number=0
CM058250.1	Liftoff	exon	83302243	83302379	.	-	.	ID=exon-XM_036155684.1-7;Parent=rna-XM_036155684.1;Dbxref=GeneID:18541,GenBank:XM_036155684.1,MGI:MGI:102722;gbkey=mRNA;gene=Pcnt;product=pericentrin (kendrin)%2C transcript variant X9;transcript_id=XM_036155684.1;extra_copy_number=0
CM058250.1	Liftoff	exon	83302846	83303020	.	-	.	ID=exon-XM_036155684.1-6;Parent=rna-XM_036155684.1;Dbxref=GeneID:18541,GenBank:XM_036155684.1,MGI:MGI:102722;gbkey=mRNA;gene=Pcnt;product=pericentrin (kendrin)%2C transcript variant X9;transcript_id=XM_036155684.1;extra_copy_number=0
CM058250.1	Liftoff	exon	83303224	83303279	.	-	.	ID=exon-XM_036155684.1-5;Parent=rna-XM_036155684.1;Dbxref=GeneID:18541,GenBank:XM_036155684.1,MGI:MGI:102722;gbkey=mRNA;gene=Pcnt;product=pericentrin (kendrin)%2C transcript variant X9;transcript_id=XM_036155684.1;extra_copy_number=0
CM058250.1	Liftoff	exon	83305665	83305920	.	-	.	ID=exon-XM_036155684.1-4;Parent=rna-XM_036155684.1;Dbxref=GeneID:18541,GenBank:XM_036155684.1,MGI:MGI:102722;gbkey=mRNA;gene=Pcnt;product=pericentrin (kendrin)%2C transcript variant X9;transcript_id=XM_036155684.1;extra_copy_number=0
CM058250.1	Liftoff	exon	83306384	83306455	.	-	.	ID=exon-XM_036155684.1-3;Parent=rna-XM_036155684.1;Dbxref=GeneID:18541,GenBank:XM_036155684.1,MGI:MGI:102722;gbkey=mRNA;gene=Pcnt;product=pericentrin (kendrin)%2C transcript variant X9;transcript_id=XM_036155684.1;extra_copy_number=0
CM058250.1	Liftoff	exon	83309382	83309594	.	-	.	ID=exon-XM_036155684.1-2;Parent=rna-XM_036155684.1;Dbxref=GeneID:18541,GenBank:XM_036155684.1,MGI:MGI:102722;gbkey=mRNA;gene=Pcnt;product=pericentrin (kendrin)%2C transcript variant X9;transcript_id=XM_036155684.1;extra_copy_number=0
CM058250.1	Liftoff	exon	83311804	83313393	.	-	.	ID=exon-XM_036155684.1-1;Parent=rna-XM_036155684.1;Dbxref=GeneID:18541,GenBank:XM_036155684.1,MGI:MGI:102722;gbkey=mRNA;gene=Pcnt;product=pericentrin (kendrin)%2C transcript variant X9;transcript_id=XM_036155684.1;extra_copy_number=0
CM058250.1	Liftoff	CDS	83220959	83220999	.	-	.	ID=cds-XP_036011577.1;Parent=rna-XM_036155684.1;Dbxref=GeneID:18541,GenBank:XP_036011577.1,MGI:MGI:102722;Name=XP_036011577.1;gbkey=CDS;gene=Pcnt;product=pericentrin isoform X9;protein_id=XP_036011577.1;extra_copy_number=0
CM058250.1	Liftoff	CDS	83222129	83222256	.	-	.	ID=cds-XP_036011577.1;Parent=rna-XM_036155684.1;Dbxref=GeneID:18541,GenBank:XP_036011577.1,MGI:MGI:102722;Name=XP_036011577.1;gbkey=CDS;gene=Pcnt;product=pericentrin isoform X9;protein_id=XP_036011577.1;extra_copy_number=0
CM058250.1	Liftoff	CDS	83223393	83223531	.	-	.	ID=cds-XP_036011577.1;Parent=rna-XM_036155684.1;Dbxref=GeneID:18541,GenBank:XP_036011577.1,MGI:MGI:102722;Name=XP_036011577.1;gbkey=CDS;gene=Pcnt;product=pericentrin isoform X9;protein_id=XP_036011577.1;extra_copy_number=0
CM058250.1	Liftoff	CDS	83224279	83224355	.	-	.	ID=cds-XP_036011577.1;Parent=rna-XM_036155684.1;Dbxref=GeneID:18541,GenBank:XP_036011577.1,MGI:MGI:102722;Name=XP_036011577.1;gbkey=CDS;gene=Pcnt;product=pericentrin isoform X9;protein_id=XP_036011577.1;extra_copy_number=0
CM058250.1	Liftoff	CDS	83225384	83225616	.	-	.	ID=cds-XP_036011577.1;Parent=rna-XM_036155684.1;Dbxref=GeneID:18541,GenBank:XP_036011577.1,MGI:MGI:102722;Name=XP_036011577.1;gbkey=CDS;gene=Pcnt;product=pericentrin isoform X9;protein_id=XP_036011577.1;extra_copy_number=0
CM058250.1	Liftoff	CDS	83226255	83226374	.	-	.	ID=cds-XP_036011577.1;Parent=rna-XM_036155684.1;Dbxref=GeneID:18541,GenBank:XP_036011577.1,MGI:MGI:102722;Name=XP_036011577.1;gbkey=CDS;gene=Pcnt;product=pericentrin isoform X9;protein_id=XP_036011577.1;extra_copy_number=0
CM058250.1	Liftoff	CDS	83236528	83236701	.	-	.	ID=cds-XP_036011577.1;Parent=rna-XM_036155684.1;Dbxref=GeneID:18541,GenBank:XP_036011577.1,MGI:MGI:102722;Name=XP_036011577.1;gbkey=CDS;gene=Pcnt;product=pericentrin isoform X9;protein_id=XP_036011577.1;extra_copy_number=0
CM058250.1	Liftoff	CDS	83237951	83238053	.	-	.	ID=cds-XP_036011577.1;Parent=rna-XM_036155684.1;Dbxref=GeneID:18541,GenBank:XP_036011577.1,MGI:MGI:102722;Name=XP_036011577.1;gbkey=CDS;gene=Pcnt;product=pericentrin isoform X9;protein_id=XP_036011577.1;extra_copy_number=0
CM058250.1	Liftoff	CDS	83239055	83239299	.	-	.	ID=cds-XP_036011577.1;Parent=rna-XM_036155684.1;Dbxref=GeneID:18541,GenBank:XP_036011577.1,MGI:MGI:102722;Name=XP_036011577.1;gbkey=CDS;gene=Pcnt;product=pericentrin isoform X9;protein_id=XP_036011577.1;extra_copy_number=0
CM058250.1	Liftoff	CDS	83243842	83244522	.	-	.	ID=cds-XP_036011577.1;Parent=rna-XM_036155684.1;Dbxref=GeneID:18541,GenBank:XP_036011577.1,MGI:MGI:102722;Name=XP_036011577.1;gbkey=CDS;gene=Pcnt;product=pericentrin isoform X9;protein_id=XP_036011577.1;extra_copy_number=0
CM058250.1	Liftoff	CDS	83249127	83249277	.	-	.	ID=cds-XP_036011577.1;Parent=rna-XM_036155684.1;Dbxref=GeneID:18541,GenBank:XP_036011577.1,MGI:MGI:102722;Name=XP_036011577.1;gbkey=CDS;gene=Pcnt;product=pericentrin isoform X9;protein_id=XP_036011577.1;extra_copy_number=0
CM058250.1	Liftoff	CDS	83249439	83249661	.	-	.	ID=cds-XP_036011577.1;Parent=rna-XM_036155684.1;Dbxref=GeneID:18541,GenBank:XP_036011577.1,MGI:MGI:102722;Name=XP_036011577.1;gbkey=CDS;gene=Pcnt;product=pericentrin isoform X9;protein_id=XP_036011577.1;extra_copy_number=0
CM058250.1	Liftoff	CDS	83250455	83250647	.	-	.	ID=cds-XP_036011577.1;Parent=rna-XM_036155684.1;Dbxref=GeneID:18541,GenBank:XP_036011577.1,MGI:MGI:102722;Name=XP_036011577.1;gbkey=CDS;gene=Pcnt;product=pericentrin isoform X9;protein_id=XP_036011577.1;extra_copy_number=0
CM058250.1	Liftoff	CDS	83251242	83251409	.	-	.	ID=cds-XP_036011577.1;Parent=rna-XM_036155684.1;Dbxref=GeneID:18541,GenBank:XP_036011577.1,MGI:MGI:102722;Name=XP_036011577.1;gbkey=CDS;gene=Pcnt;product=pericentrin isoform X9;protein_id=XP_036011577.1;extra_copy_number=0
CM058250.1	Liftoff	CDS	83253964	83254128	.	-	.	ID=cds-XP_036011577.1;Parent=rna-XM_036155684.1;Dbxref=GeneID:18541,GenBank:XP_036011577.1,MGI:MGI:102722;Name=XP_036011577.1;gbkey=CDS;gene=Pcnt;product=pericentrin isoform X9;protein_id=XP_036011577.1;extra_copy_number=0
CM058250.1	Liftoff	CDS	83254927	83255093	.	-	.	ID=cds-XP_036011577.1;Parent=rna-XM_036155684.1;Dbxref=GeneID:18541,GenBank:XP_036011577.1,MGI:MGI:102722;Name=XP_036011577.1;gbkey=CDS;gene=Pcnt;product=pericentrin isoform X9;protein_id=XP_036011577.1;extra_copy_number=0
CM058250.1	Liftoff	CDS	83256652	83256754	.	-	.	ID=cds-XP_036011577.1;Parent=rna-XM_036155684.1;Dbxref=GeneID:18541,GenBank:XP_036011577.1,MGI:MGI:102722;Name=XP_036011577.1;gbkey=CDS;gene=Pcnt;product=pericentrin isoform X9;protein_id=XP_036011577.1;extra_copy_number=0
CM058250.1	Liftoff	CDS	83258077	83258757	.	-	.	ID=cds-XP_036011577.1;Parent=rna-XM_036155684.1;Dbxref=GeneID:18541,GenBank:XP_036011577.1,MGI:MGI:102722;Name=XP_036011577.1;gbkey=CDS;gene=Pcnt;product=pericentrin isoform X9;protein_id=XP_036011577.1;extra_copy_number=0
CM058250.1	Liftoff	CDS	83261419	83262264	.	-	.	ID=cds-XP_036011577.1;Parent=rna-XM_036155684.1;Dbxref=GeneID:18541,GenBank:XP_036011577.1,MGI:MGI:102722;Name=XP_036011577.1;gbkey=CDS;gene=Pcnt;product=pericentrin isoform X9;protein_id=XP_036011577.1;extra_copy_number=0
CM058250.1	Liftoff	CDS	83269082	83269252	.	-	.	ID=cds-XP_036011577.1;Parent=rna-XM_036155684.1;Dbxref=GeneID:18541,GenBank:XP_036011577.1,MGI:MGI:102722;Name=XP_036011577.1;gbkey=CDS;gene=Pcnt;product=pericentrin isoform X9;protein_id=XP_036011577.1;extra_copy_number=0
CM058250.1	Liftoff	CDS	83270558	83270761	.	-	.	ID=cds-XP_036011577.1;Parent=rna-XM_036155684.1;Dbxref=GeneID:18541,GenBank:XP_036011577.1,MGI:MGI:102722;Name=XP_036011577.1;gbkey=CDS;gene=Pcnt;product=pericentrin isoform X9;protein_id=XP_036011577.1;extra_copy_number=0
CM058250.1	Liftoff	CDS	83272985	83273101	.	-	.	ID=cds-XP_036011577.1;Parent=rna-XM_036155684.1;Dbxref=GeneID:18541,GenBank:XP_036011577.1,MGI:MGI:102722;Name=XP_036011577.1;gbkey=CDS;gene=Pcnt;product=pericentrin isoform X9;protein_id=XP_036011577.1;extra_copy_number=0
CM058250.1	Liftoff	CDS	83273649	83273878	.	-	.	ID=cds-XP_036011577.1;Parent=rna-XM_036155684.1;Dbxref=GeneID:18541,GenBank:XP_036011577.1,MGI:MGI:102722;Name=XP_036011577.1;gbkey=CDS;gene=Pcnt;product=pericentrin isoform X9;protein_id=XP_036011577.1;extra_copy_number=0
CM058250.1	Liftoff	CDS	83275919	83275951	.	-	.	ID=cds-XP_036011577.1;Parent=rna-XM_036155684.1;Dbxref=GeneID:18541,GenBank:XP_036011577.1,MGI:MGI:102722;Name=XP_036011577.1;gbkey=CDS;gene=Pcnt;product=pericentrin isoform X9;protein_id=XP_036011577.1;extra_copy_number=0
CM058250.1	Liftoff	CDS	83277925	83278137	.	-	.	ID=cds-XP_036011577.1;Parent=rna-XM_036155684.1;Dbxref=GeneID:18541,GenBank:XP_036011577.1,MGI:MGI:102722;Name=XP_036011577.1;gbkey=CDS;gene=Pcnt;product=pericentrin isoform X9;protein_id=XP_036011577.1;extra_copy_number=0
CM058250.1	Liftoff	CDS	83278695	83278857	.	-	.	ID=cds-XP_036011577.1;Parent=rna-XM_036155684.1;Dbxref=GeneID:18541,GenBank:XP_036011577.1,MGI:MGI:102722;Name=XP_036011577.1;gbkey=CDS;gene=Pcnt;product=pericentrin isoform X9;protein_id=XP_036011577.1;extra_copy_number=0
CM058250.1	Liftoff	CDS	83280765	83280997	.	-	.	ID=cds-XP_036011577.1;Parent=rna-XM_036155684.1;Dbxref=GeneID:18541,GenBank:XP_036011577.1,MGI:MGI:102722;Name=XP_036011577.1;gbkey=CDS;gene=Pcnt;product=pericentrin isoform X9;protein_id=XP_036011577.1;extra_copy_number=0
CM058250.1	Liftoff	CDS	83281260	83281411	.	-	.	ID=cds-XP_036011577.1;Parent=rna-XM_036155684.1;Dbxref=GeneID:18541,GenBank:XP_036011577.1,MGI:MGI:102722;Name=XP_036011577.1;gbkey=CDS;gene=Pcnt;product=pericentrin isoform X9;protein_id=XP_036011577.1;extra_copy_number=0
CM058250.1	Liftoff	CDS	83281737	83281888	.	-	.	ID=cds-XP_036011577.1;Parent=rna-XM_036155684.1;Dbxref=GeneID:18541,GenBank:XP_036011577.1,MGI:MGI:102722;Name=XP_036011577.1;gbkey=CDS;gene=Pcnt;product=pericentrin isoform X9;protein_id=XP_036011577.1;extra_copy_number=0
CM058250.1	Liftoff	CDS	83287599	83287808	.	-	.	ID=cds-XP_036011577.1;Parent=rna-XM_036155684.1;Dbxref=GeneID:18541,GenBank:XP_036011577.1,MGI:MGI:102722;Name=XP_036011577.1;gbkey=CDS;gene=Pcnt;product=pericentrin isoform X9;protein_id=XP_036011577.1;extra_copy_number=0
CM058250.1	Liftoff	CDS	83289217	83289781	.	-	.	ID=cds-XP_036011577.1;Parent=rna-XM_036155684.1;Dbxref=GeneID:18541,GenBank:XP_036011577.1,MGI:MGI:102722;Name=XP_036011577.1;gbkey=CDS;gene=Pcnt;product=pericentrin isoform X9;protein_id=XP_036011577.1;extra_copy_number=0
CM058250.1	Liftoff	CDS	83292007	83292464	.	-	.	ID=cds-XP_036011577.1;Parent=rna-XM_036155684.1;Dbxref=GeneID:18541,GenBank:XP_036011577.1,MGI:MGI:102722;Name=XP_036011577.1;gbkey=CDS;gene=Pcnt;product=pericentrin isoform X9;protein_id=XP_036011577.1;extra_copy_number=0
CM058250.1	Liftoff	CDS	83296124	83296211	.	-	.	ID=cds-XP_036011577.1;Parent=rna-XM_036155684.1;Dbxref=GeneID:18541,GenBank:XP_036011577.1,MGI:MGI:102722;Name=XP_036011577.1;gbkey=CDS;gene=Pcnt;product=pericentrin isoform X9;protein_id=XP_036011577.1;extra_copy_number=0
CM058250.1	Liftoff	CDS	83297052	83297292	.	-	.	ID=cds-XP_036011577.1;Parent=rna-XM_036155684.1;Dbxref=GeneID:18541,GenBank:XP_036011577.1,MGI:MGI:102722;Name=XP_036011577.1;gbkey=CDS;gene=Pcnt;product=pericentrin isoform X9;protein_id=XP_036011577.1;extra_copy_number=0
CM058250.1	Liftoff	CDS	83298439	83298550	.	-	.	ID=cds-XP_036011577.1;Parent=rna-XM_036155684.1;Dbxref=GeneID:18541,GenBank:XP_036011577.1,MGI:MGI:102722;Name=XP_036011577.1;gbkey=CDS;gene=Pcnt;product=pericentrin isoform X9;protein_id=XP_036011577.1;extra_copy_number=0
CM058250.1	Liftoff	CDS	83302243	83302379	.	-	.	ID=cds-XP_036011577.1;Parent=rna-XM_036155684.1;Dbxref=GeneID:18541,GenBank:XP_036011577.1,MGI:MGI:102722;Name=XP_036011577.1;gbkey=CDS;gene=Pcnt;product=pericentrin isoform X9;protein_id=XP_036011577.1;extra_copy_number=0
CM058250.1	Liftoff	CDS	83302846	83303020	.	-	.	ID=cds-XP_036011577.1;Parent=rna-XM_036155684.1;Dbxref=GeneID:18541,GenBank:XP_036011577.1,MGI:MGI:102722;Name=XP_036011577.1;gbkey=CDS;gene=Pcnt;product=pericentrin isoform X9;protein_id=XP_036011577.1;extra_copy_number=0
CM058250.1	Liftoff	CDS	83303224	83303279	.	-	.	ID=cds-XP_036011577.1;Parent=rna-XM_036155684.1;Dbxref=GeneID:18541,GenBank:XP_036011577.1,MGI:MGI:102722;Name=XP_036011577.1;gbkey=CDS;gene=Pcnt;product=pericentrin isoform X9;protein_id=XP_036011577.1;extra_copy_number=0
CM058250.1	Liftoff	CDS	83305665	83305920	.	-	.	ID=cds-XP_036011577.1;Parent=rna-XM_036155684.1;Dbxref=GeneID:18541,GenBank:XP_036011577.1,MGI:MGI:102722;Name=XP_036011577.1;gbkey=CDS;gene=Pcnt;product=pericentrin isoform X9;protein_id=XP_036011577.1;extra_copy_number=0
CM058250.1	Liftoff	CDS	83306384	83306455	.	-	.	ID=cds-XP_036011577.1;Parent=rna-XM_036155684.1;Dbxref=GeneID:18541,GenBank:XP_036011577.1,MGI:MGI:102722;Name=XP_036011577.1;gbkey=CDS;gene=Pcnt;product=pericentrin isoform X9;protein_id=XP_036011577.1;extra_copy_number=0
CM058250.1	Liftoff	CDS	83309382	83309594	.	-	.	ID=cds-XP_036011577.1;Parent=rna-XM_036155684.1;Dbxref=GeneID:18541,GenBank:XP_036011577.1,MGI:MGI:102722;Name=XP_036011577.1;gbkey=CDS;gene=Pcnt;product=pericentrin isoform X9;protein_id=XP_036011577.1;extra_copy_number=0
CM058250.1	Liftoff	CDS	83311804	83311857	.	-	.	ID=cds-XP_036011577.1;Parent=rna-XM_036155684.1;Dbxref=GeneID:18541,GenBank:XP_036011577.1,MGI:MGI:102722;Name=XP_036011577.1;gbkey=CDS;gene=Pcnt;product=pericentrin isoform X9;protein_id=XP_036011577.1;extra_copy_number=0
CM058250.1	Liftoff	mRNA	83220484	83313393	.	-	.	ID=rna-XM_036155685.1;Parent=gene-Pcnt;Dbxref=GeneID:18541,GenBank:XM_036155685.1,MGI:MGI:102722;Name=XM_036155685.1;gbkey=mRNA;gene=Pcnt;model_evidence=Supporting evidence includes similarity to: 3 mRNAs%2C 105 ESTs%2C 2 Proteins%2C 415 long SRA reads%2C and 94%25 coverage of the annotated genomic feature by RNAseq alignments%2C including 9 samples with support for all annotated introns;product=pericentrin (kendrin)%2C transcript variant X13;transcript_id=XM_036155685.1;matches_ref_protein=True;valid_ORF=True;extra_copy_number=0
CM058250.1	Liftoff	exon	83220484	83220999	.	-	.	ID=exon-XM_036155685.1-43;Parent=rna-XM_036155685.1;Dbxref=GeneID:18541,GenBank:XM_036155685.1,MGI:MGI:102722;gbkey=mRNA;gene=Pcnt;product=pericentrin (kendrin)%2C transcript variant X13;transcript_id=XM_036155685.1;extra_copy_number=0
CM058250.1	Liftoff	exon	83222129	83222256	.	-	.	ID=exon-XM_036155685.1-42;Parent=rna-XM_036155685.1;Dbxref=GeneID:18541,GenBank:XM_036155685.1,MGI:MGI:102722;gbkey=mRNA;gene=Pcnt;product=pericentrin (kendrin)%2C transcript variant X13;transcript_id=XM_036155685.1;extra_copy_number=0
CM058250.1	Liftoff	exon	83223393	83223531	.	-	.	ID=exon-XM_036155685.1-41;Parent=rna-XM_036155685.1;Dbxref=GeneID:18541,GenBank:XM_036155685.1,MGI:MGI:102722;gbkey=mRNA;gene=Pcnt;product=pericentrin (kendrin)%2C transcript variant X13;transcript_id=XM_036155685.1;extra_copy_number=0
CM058250.1	Liftoff	exon	83224279	83224355	.	-	.	ID=exon-XM_036155685.1-40;Parent=rna-XM_036155685.1;Dbxref=GeneID:18541,GenBank:XM_036155685.1,MGI:MGI:102722;gbkey=mRNA;gene=Pcnt;product=pericentrin (kendrin)%2C transcript variant X13;transcript_id=XM_036155685.1;extra_copy_number=0
CM058250.1	Liftoff	exon	83225384	83225616	.	-	.	ID=exon-XM_036155685.1-39;Parent=rna-XM_036155685.1;Dbxref=GeneID:18541,GenBank:XM_036155685.1,MGI:MGI:102722;gbkey=mRNA;gene=Pcnt;product=pericentrin (kendrin)%2C transcript variant X13;transcript_id=XM_036155685.1;extra_copy_number=0
CM058250.1	Liftoff	exon	83226255	83226374	.	-	.	ID=exon-XM_036155685.1-38;Parent=rna-XM_036155685.1;Dbxref=GeneID:18541,GenBank:XM_036155685.1,MGI:MGI:102722;gbkey=mRNA;gene=Pcnt;product=pericentrin (kendrin)%2C transcript variant X13;transcript_id=XM_036155685.1;extra_copy_number=0
CM058250.1	Liftoff	exon	83236528	83236701	.	-	.	ID=exon-XM_036155685.1-37;Parent=rna-XM_036155685.1;Dbxref=GeneID:18541,GenBank:XM_036155685.1,MGI:MGI:102722;gbkey=mRNA;gene=Pcnt;product=pericentrin (kendrin)%2C transcript variant X13;transcript_id=XM_036155685.1;extra_copy_number=0
CM058250.1	Liftoff	exon	83237951	83238053	.	-	.	ID=exon-XM_036155685.1-36;Parent=rna-XM_036155685.1;Dbxref=GeneID:18541,GenBank:XM_036155685.1,MGI:MGI:102722;gbkey=mRNA;gene=Pcnt;product=pericentrin (kendrin)%2C transcript variant X13;transcript_id=XM_036155685.1;extra_copy_number=0
CM058250.1	Liftoff	exon	83239055	83239299	.	-	.	ID=exon-XM_036155685.1-35;Parent=rna-XM_036155685.1;Dbxref=GeneID:18541,GenBank:XM_036155685.1,MGI:MGI:102722;gbkey=mRNA;gene=Pcnt;product=pericentrin (kendrin)%2C transcript variant X13;transcript_id=XM_036155685.1;extra_copy_number=0
CM058250.1	Liftoff	exon	83244073	83244522	.	-	.	ID=exon-XM_036155685.1-34;Parent=rna-XM_036155685.1;Dbxref=GeneID:18541,GenBank:XM_036155685.1,MGI:MGI:102722;gbkey=mRNA;gene=Pcnt;product=pericentrin (kendrin)%2C transcript variant X13;transcript_id=XM_036155685.1;extra_copy_number=0
CM058250.1	Liftoff	exon	83249127	83249277	.	-	.	ID=exon-XM_036155685.1-33;Parent=rna-XM_036155685.1;Dbxref=GeneID:18541,GenBank:XM_036155685.1,MGI:MGI:102722;gbkey=mRNA;gene=Pcnt;product=pericentrin (kendrin)%2C transcript variant X13;transcript_id=XM_036155685.1;extra_copy_number=0
CM058250.1	Liftoff	exon	83249439	83249661	.	-	.	ID=exon-XM_036155685.1-32;Parent=rna-XM_036155685.1;Dbxref=GeneID:18541,GenBank:XM_036155685.1,MGI:MGI:102722;gbkey=mRNA;gene=Pcnt;product=pericentrin (kendrin)%2C transcript variant X13;transcript_id=XM_036155685.1;extra_copy_number=0
CM058250.1	Liftoff	exon	83250455	83250647	.	-	.	ID=exon-XM_036155685.1-31;Parent=rna-XM_036155685.1;Dbxref=GeneID:18541,GenBank:XM_036155685.1,MGI:MGI:102722;gbkey=mRNA;gene=Pcnt;product=pericentrin (kendrin)%2C transcript variant X13;transcript_id=XM_036155685.1;extra_copy_number=0
CM058250.1	Liftoff	exon	83251242	83251409	.	-	.	ID=exon-XM_036155685.1-30;Parent=rna-XM_036155685.1;Dbxref=GeneID:18541,GenBank:XM_036155685.1,MGI:MGI:102722;gbkey=mRNA;gene=Pcnt;product=pericentrin (kendrin)%2C transcript variant X13;transcript_id=XM_036155685.1;extra_copy_number=0
CM058250.1	Liftoff	exon	83253964	83254128	.	-	.	ID=exon-XM_036155685.1-29;Parent=rna-XM_036155685.1;Dbxref=GeneID:18541,GenBank:XM_036155685.1,MGI:MGI:102722;gbkey=mRNA;gene=Pcnt;product=pericentrin (kendrin)%2C transcript variant X13;transcript_id=XM_036155685.1;extra_copy_number=0
CM058250.1	Liftoff	exon	83254927	83255093	.	-	.	ID=exon-XM_036155685.1-28;Parent=rna-XM_036155685.1;Dbxref=GeneID:18541,GenBank:XM_036155685.1,MGI:MGI:102722;gbkey=mRNA;gene=Pcnt;product=pericentrin (kendrin)%2C transcript variant X13;transcript_id=XM_036155685.1;extra_copy_number=0
CM058250.1	Liftoff	exon	83256652	83256754	.	-	.	ID=exon-XM_036155685.1-27;Parent=rna-XM_036155685.1;Dbxref=GeneID:18541,GenBank:XM_036155685.1,MGI:MGI:102722;gbkey=mRNA;gene=Pcnt;product=pericentrin (kendrin)%2C transcript variant X13;transcript_id=XM_036155685.1;extra_copy_number=0
CM058250.1	Liftoff	exon	83258077	83258757	.	-	.	ID=exon-XM_036155685.1-26;Parent=rna-XM_036155685.1;Dbxref=GeneID:18541,GenBank:XM_036155685.1,MGI:MGI:102722;gbkey=mRNA;gene=Pcnt;product=pericentrin (kendrin)%2C transcript variant X13;transcript_id=XM_036155685.1;extra_copy_number=0
CM058250.1	Liftoff	exon	83261419	83262264	.	-	.	ID=exon-XM_036155685.1-25;Parent=rna-XM_036155685.1;Dbxref=GeneID:18541,GenBank:XM_036155685.1,MGI:MGI:102722;gbkey=mRNA;gene=Pcnt;product=pericentrin (kendrin)%2C transcript variant X13;transcript_id=XM_036155685.1;extra_copy_number=0
CM058250.1	Liftoff	exon	83269082	83269252	.	-	.	ID=exon-XM_036155685.1-24;Parent=rna-XM_036155685.1;Dbxref=GeneID:18541,GenBank:XM_036155685.1,MGI:MGI:102722;gbkey=mRNA;gene=Pcnt;product=pericentrin (kendrin)%2C transcript variant X13;transcript_id=XM_036155685.1;extra_copy_number=0
CM058250.1	Liftoff	exon	83270558	83270761	.	-	.	ID=exon-XM_036155685.1-23;Parent=rna-XM_036155685.1;Dbxref=GeneID:18541,GenBank:XM_036155685.1,MGI:MGI:102722;gbkey=mRNA;gene=Pcnt;product=pericentrin (kendrin)%2C transcript variant X13;transcript_id=XM_036155685.1;extra_copy_number=0
CM058250.1	Liftoff	exon	83272851	83272871	.	-	.	ID=exon-XM_036155685.1-22;Parent=rna-XM_036155685.1;Dbxref=GeneID:18541,GenBank:XM_036155685.1,MGI:MGI:102722;gbkey=mRNA;gene=Pcnt;product=pericentrin (kendrin)%2C transcript variant X13;transcript_id=XM_036155685.1;extra_copy_number=0
CM058250.1	Liftoff	exon	83272985	83273101	.	-	.	ID=exon-XM_036155685.1-21;Parent=rna-XM_036155685.1;Dbxref=GeneID:18541,GenBank:XM_036155685.1,MGI:MGI:102722;gbkey=mRNA;gene=Pcnt;product=pericentrin (kendrin)%2C transcript variant X13;transcript_id=XM_036155685.1;extra_copy_number=0
CM058250.1	Liftoff	exon	83273649	83273878	.	-	.	ID=exon-XM_036155685.1-20;Parent=rna-XM_036155685.1;Dbxref=GeneID:18541,GenBank:XM_036155685.1,MGI:MGI:102722;gbkey=mRNA;gene=Pcnt;product=pericentrin (kendrin)%2C transcript variant X13;transcript_id=XM_036155685.1;extra_copy_number=0
CM058250.1	Liftoff	exon	83275919	83275951	.	-	.	ID=exon-XM_036155685.1-19;Parent=rna-XM_036155685.1;Dbxref=GeneID:18541,GenBank:XM_036155685.1,MGI:MGI:102722;gbkey=mRNA;gene=Pcnt;product=pericentrin (kendrin)%2C transcript variant X13;transcript_id=XM_036155685.1;extra_copy_number=0
CM058250.1	Liftoff	exon	83277925	83278137	.	-	.	ID=exon-XM_036155685.1-18;Parent=rna-XM_036155685.1;Dbxref=GeneID:18541,GenBank:XM_036155685.1,MGI:MGI:102722;gbkey=mRNA;gene=Pcnt;product=pericentrin (kendrin)%2C transcript variant X13;transcript_id=XM_036155685.1;extra_copy_number=0
CM058250.1	Liftoff	exon	83278695	83278857	.	-	.	ID=exon-XM_036155685.1-17;Parent=rna-XM_036155685.1;Dbxref=GeneID:18541,GenBank:XM_036155685.1,MGI:MGI:102722;gbkey=mRNA;gene=Pcnt;product=pericentrin (kendrin)%2C transcript variant X13;transcript_id=XM_036155685.1;extra_copy_number=0
CM058250.1	Liftoff	exon	83280765	83280997	.	-	.	ID=exon-XM_036155685.1-16;Parent=rna-XM_036155685.1;Dbxref=GeneID:18541,GenBank:XM_036155685.1,MGI:MGI:102722;gbkey=mRNA;gene=Pcnt;product=pericentrin (kendrin)%2C transcript variant X13;transcript_id=XM_036155685.1;extra_copy_number=0
CM058250.1	Liftoff	exon	83281260	83281411	.	-	.	ID=exon-XM_036155685.1-15;Parent=rna-XM_036155685.1;Dbxref=GeneID:18541,GenBank:XM_036155685.1,MGI:MGI:102722;gbkey=mRNA;gene=Pcnt;product=pericentrin (kendrin)%2C transcript variant X13;transcript_id=XM_036155685.1;extra_copy_number=0
CM058250.1	Liftoff	exon	83281737	83281888	.	-	.	ID=exon-XM_036155685.1-14;Parent=rna-XM_036155685.1;Dbxref=GeneID:18541,GenBank:XM_036155685.1,MGI:MGI:102722;gbkey=mRNA;gene=Pcnt;product=pericentrin (kendrin)%2C transcript variant X13;transcript_id=XM_036155685.1;extra_copy_number=0
CM058250.1	Liftoff	exon	83287599	83287805	.	-	.	ID=exon-XM_036155685.1-13;Parent=rna-XM_036155685.1;Dbxref=GeneID:18541,GenBank:XM_036155685.1,MGI:MGI:102722;gbkey=mRNA;gene=Pcnt;product=pericentrin (kendrin)%2C transcript variant X13;transcript_id=XM_036155685.1;extra_copy_number=0
CM058250.1	Liftoff	exon	83289217	83289781	.	-	.	ID=exon-XM_036155685.1-12;Parent=rna-XM_036155685.1;Dbxref=GeneID:18541,GenBank:XM_036155685.1,MGI:MGI:102722;gbkey=mRNA;gene=Pcnt;product=pericentrin (kendrin)%2C transcript variant X13;transcript_id=XM_036155685.1;extra_copy_number=0
CM058250.1	Liftoff	exon	83292007	83292464	.	-	.	ID=exon-XM_036155685.1-11;Parent=rna-XM_036155685.1;Dbxref=GeneID:18541,GenBank:XM_036155685.1,MGI:MGI:102722;gbkey=mRNA;gene=Pcnt;product=pericentrin (kendrin)%2C transcript variant X13;transcript_id=XM_036155685.1;extra_copy_number=0
CM058250.1	Liftoff	exon	83296124	83296211	.	-	.	ID=exon-XM_036155685.1-10;Parent=rna-XM_036155685.1;Dbxref=GeneID:18541,GenBank:XM_036155685.1,MGI:MGI:102722;gbkey=mRNA;gene=Pcnt;product=pericentrin (kendrin)%2C transcript variant X13;transcript_id=XM_036155685.1;extra_copy_number=0
CM058250.1	Liftoff	exon	83297052	83297292	.	-	.	ID=exon-XM_036155685.1-9;Parent=rna-XM_036155685.1;Dbxref=GeneID:18541,GenBank:XM_036155685.1,MGI:MGI:102722;gbkey=mRNA;gene=Pcnt;product=pericentrin (kendrin)%2C transcript variant X13;transcript_id=XM_036155685.1;extra_copy_number=0
CM058250.1	Liftoff	exon	83298439	83298550	.	-	.	ID=exon-XM_036155685.1-8;Parent=rna-XM_036155685.1;Dbxref=GeneID:18541,GenBank:XM_036155685.1,MGI:MGI:102722;gbkey=mRNA;gene=Pcnt;product=pericentrin (kendrin)%2C transcript variant X13;transcript_id=XM_036155685.1;extra_copy_number=0
CM058250.1	Liftoff	exon	83302243	83302379	.	-	.	ID=exon-XM_036155685.1-7;Parent=rna-XM_036155685.1;Dbxref=GeneID:18541,GenBank:XM_036155685.1,MGI:MGI:102722;gbkey=mRNA;gene=Pcnt;product=pericentrin (kendrin)%2C transcript variant X13;transcript_id=XM_036155685.1;extra_copy_number=0
CM058250.1	Liftoff	exon	83302846	83303020	.	-	.	ID=exon-XM_036155685.1-6;Parent=rna-XM_036155685.1;Dbxref=GeneID:18541,GenBank:XM_036155685.1,MGI:MGI:102722;gbkey=mRNA;gene=Pcnt;product=pericentrin (kendrin)%2C transcript variant X13;transcript_id=XM_036155685.1;extra_copy_number=0
CM058250.1	Liftoff	exon	83303224	83303279	.	-	.	ID=exon-XM_036155685.1-5;Parent=rna-XM_036155685.1;Dbxref=GeneID:18541,GenBank:XM_036155685.1,MGI:MGI:102722;gbkey=mRNA;gene=Pcnt;product=pericentrin (kendrin)%2C transcript variant X13;transcript_id=XM_036155685.1;extra_copy_number=0
CM058250.1	Liftoff	exon	83305665	83305920	.	-	.	ID=exon-XM_036155685.1-4;Parent=rna-XM_036155685.1;Dbxref=GeneID:18541,GenBank:XM_036155685.1,MGI:MGI:102722;gbkey=mRNA;gene=Pcnt;product=pericentrin (kendrin)%2C transcript variant X13;transcript_id=XM_036155685.1;extra_copy_number=0
CM058250.1	Liftoff	exon	83306384	83306455	.	-	.	ID=exon-XM_036155685.1-3;Parent=rna-XM_036155685.1;Dbxref=GeneID:18541,GenBank:XM_036155685.1,MGI:MGI:102722;gbkey=mRNA;gene=Pcnt;product=pericentrin (kendrin)%2C transcript variant X13;transcript_id=XM_036155685.1;extra_copy_number=0
CM058250.1	Liftoff	exon	83309382	83309594	.	-	.	ID=exon-XM_036155685.1-2;Parent=rna-XM_036155685.1;Dbxref=GeneID:18541,GenBank:XM_036155685.1,MGI:MGI:102722;gbkey=mRNA;gene=Pcnt;product=pericentrin (kendrin)%2C transcript variant X13;transcript_id=XM_036155685.1;extra_copy_number=0
CM058250.1	Liftoff	exon	83311804	83313393	.	-	.	ID=exon-XM_036155685.1-1;Parent=rna-XM_036155685.1;Dbxref=GeneID:18541,GenBank:XM_036155685.1,MGI:MGI:102722;gbkey=mRNA;gene=Pcnt;product=pericentrin (kendrin)%2C transcript variant X13;transcript_id=XM_036155685.1;extra_copy_number=0
CM058250.1	Liftoff	CDS	83220959	83220999	.	-	.	ID=cds-XP_036011578.1;Parent=rna-XM_036155685.1;Dbxref=GeneID:18541,GenBank:XP_036011578.1,MGI:MGI:102722;Name=XP_036011578.1;gbkey=CDS;gene=Pcnt;product=pericentrin isoform X13;protein_id=XP_036011578.1;extra_copy_number=0
CM058250.1	Liftoff	CDS	83222129	83222256	.	-	.	ID=cds-XP_036011578.1;Parent=rna-XM_036155685.1;Dbxref=GeneID:18541,GenBank:XP_036011578.1,MGI:MGI:102722;Name=XP_036011578.1;gbkey=CDS;gene=Pcnt;product=pericentrin isoform X13;protein_id=XP_036011578.1;extra_copy_number=0
CM058250.1	Liftoff	CDS	83223393	83223531	.	-	.	ID=cds-XP_036011578.1;Parent=rna-XM_036155685.1;Dbxref=GeneID:18541,GenBank:XP_036011578.1,MGI:MGI:102722;Name=XP_036011578.1;gbkey=CDS;gene=Pcnt;product=pericentrin isoform X13;protein_id=XP_036011578.1;extra_copy_number=0
CM058250.1	Liftoff	CDS	83224279	83224355	.	-	.	ID=cds-XP_036011578.1;Parent=rna-XM_036155685.1;Dbxref=GeneID:18541,GenBank:XP_036011578.1,MGI:MGI:102722;Name=XP_036011578.1;gbkey=CDS;gene=Pcnt;product=pericentrin isoform X13;protein_id=XP_036011578.1;extra_copy_number=0
CM058250.1	Liftoff	CDS	83225384	83225616	.	-	.	ID=cds-XP_036011578.1;Parent=rna-XM_036155685.1;Dbxref=GeneID:18541,GenBank:XP_036011578.1,MGI:MGI:102722;Name=XP_036011578.1;gbkey=CDS;gene=Pcnt;product=pericentrin isoform X13;protein_id=XP_036011578.1;extra_copy_number=0
CM058250.1	Liftoff	CDS	83226255	83226374	.	-	.	ID=cds-XP_036011578.1;Parent=rna-XM_036155685.1;Dbxref=GeneID:18541,GenBank:XP_036011578.1,MGI:MGI:102722;Name=XP_036011578.1;gbkey=CDS;gene=Pcnt;product=pericentrin isoform X13;protein_id=XP_036011578.1;extra_copy_number=0
CM058250.1	Liftoff	CDS	83236528	83236701	.	-	.	ID=cds-XP_036011578.1;Parent=rna-XM_036155685.1;Dbxref=GeneID:18541,GenBank:XP_036011578.1,MGI:MGI:102722;Name=XP_036011578.1;gbkey=CDS;gene=Pcnt;product=pericentrin isoform X13;protein_id=XP_036011578.1;extra_copy_number=0
CM058250.1	Liftoff	CDS	83237951	83238053	.	-	.	ID=cds-XP_036011578.1;Parent=rna-XM_036155685.1;Dbxref=GeneID:18541,GenBank:XP_036011578.1,MGI:MGI:102722;Name=XP_036011578.1;gbkey=CDS;gene=Pcnt;product=pericentrin isoform X13;protein_id=XP_036011578.1;extra_copy_number=0
CM058250.1	Liftoff	CDS	83239055	83239299	.	-	.	ID=cds-XP_036011578.1;Parent=rna-XM_036155685.1;Dbxref=GeneID:18541,GenBank:XP_036011578.1,MGI:MGI:102722;Name=XP_036011578.1;gbkey=CDS;gene=Pcnt;product=pericentrin isoform X13;protein_id=XP_036011578.1;extra_copy_number=0
CM058250.1	Liftoff	CDS	83244073	83244522	.	-	.	ID=cds-XP_036011578.1;Parent=rna-XM_036155685.1;Dbxref=GeneID:18541,GenBank:XP_036011578.1,MGI:MGI:102722;Name=XP_036011578.1;gbkey=CDS;gene=Pcnt;product=pericentrin isoform X13;protein_id=XP_036011578.1;extra_copy_number=0
CM058250.1	Liftoff	CDS	83249127	83249277	.	-	.	ID=cds-XP_036011578.1;Parent=rna-XM_036155685.1;Dbxref=GeneID:18541,GenBank:XP_036011578.1,MGI:MGI:102722;Name=XP_036011578.1;gbkey=CDS;gene=Pcnt;product=pericentrin isoform X13;protein_id=XP_036011578.1;extra_copy_number=0
CM058250.1	Liftoff	CDS	83249439	83249661	.	-	.	ID=cds-XP_036011578.1;Parent=rna-XM_036155685.1;Dbxref=GeneID:18541,GenBank:XP_036011578.1,MGI:MGI:102722;Name=XP_036011578.1;gbkey=CDS;gene=Pcnt;product=pericentrin isoform X13;protein_id=XP_036011578.1;extra_copy_number=0
CM058250.1	Liftoff	CDS	83250455	83250647	.	-	.	ID=cds-XP_036011578.1;Parent=rna-XM_036155685.1;Dbxref=GeneID:18541,GenBank:XP_036011578.1,MGI:MGI:102722;Name=XP_036011578.1;gbkey=CDS;gene=Pcnt;product=pericentrin isoform X13;protein_id=XP_036011578.1;extra_copy_number=0
CM058250.1	Liftoff	CDS	83251242	83251409	.	-	.	ID=cds-XP_036011578.1;Parent=rna-XM_036155685.1;Dbxref=GeneID:18541,GenBank:XP_036011578.1,MGI:MGI:102722;Name=XP_036011578.1;gbkey=CDS;gene=Pcnt;product=pericentrin isoform X13;protein_id=XP_036011578.1;extra_copy_number=0
CM058250.1	Liftoff	CDS	83253964	83254128	.	-	.	ID=cds-XP_036011578.1;Parent=rna-XM_036155685.1;Dbxref=GeneID:18541,GenBank:XP_036011578.1,MGI:MGI:102722;Name=XP_036011578.1;gbkey=CDS;gene=Pcnt;product=pericentrin isoform X13;protein_id=XP_036011578.1;extra_copy_number=0
CM058250.1	Liftoff	CDS	83254927	83255093	.	-	.	ID=cds-XP_036011578.1;Parent=rna-XM_036155685.1;Dbxref=GeneID:18541,GenBank:XP_036011578.1,MGI:MGI:102722;Name=XP_036011578.1;gbkey=CDS;gene=Pcnt;product=pericentrin isoform X13;protein_id=XP_036011578.1;extra_copy_number=0
CM058250.1	Liftoff	CDS	83256652	83256754	.	-	.	ID=cds-XP_036011578.1;Parent=rna-XM_036155685.1;Dbxref=GeneID:18541,GenBank:XP_036011578.1,MGI:MGI:102722;Name=XP_036011578.1;gbkey=CDS;gene=Pcnt;product=pericentrin isoform X13;protein_id=XP_036011578.1;extra_copy_number=0
CM058250.1	Liftoff	CDS	83258077	83258757	.	-	.	ID=cds-XP_036011578.1;Parent=rna-XM_036155685.1;Dbxref=GeneID:18541,GenBank:XP_036011578.1,MGI:MGI:102722;Name=XP_036011578.1;gbkey=CDS;gene=Pcnt;product=pericentrin isoform X13;protein_id=XP_036011578.1;extra_copy_number=0
CM058250.1	Liftoff	CDS	83261419	83262264	.	-	.	ID=cds-XP_036011578.1;Parent=rna-XM_036155685.1;Dbxref=GeneID:18541,GenBank:XP_036011578.1,MGI:MGI:102722;Name=XP_036011578.1;gbkey=CDS;gene=Pcnt;product=pericentrin isoform X13;protein_id=XP_036011578.1;extra_copy_number=0
CM058250.1	Liftoff	CDS	83269082	83269252	.	-	.	ID=cds-XP_036011578.1;Parent=rna-XM_036155685.1;Dbxref=GeneID:18541,GenBank:XP_036011578.1,MGI:MGI:102722;Name=XP_036011578.1;gbkey=CDS;gene=Pcnt;product=pericentrin isoform X13;protein_id=XP_036011578.1;extra_copy_number=0
CM058250.1	Liftoff	CDS	83270558	83270761	.	-	.	ID=cds-XP_036011578.1;Parent=rna-XM_036155685.1;Dbxref=GeneID:18541,GenBank:XP_036011578.1,MGI:MGI:102722;Name=XP_036011578.1;gbkey=CDS;gene=Pcnt;product=pericentrin isoform X13;protein_id=XP_036011578.1;extra_copy_number=0
CM058250.1	Liftoff	CDS	83272851	83272871	.	-	.	ID=cds-XP_036011578.1;Parent=rna-XM_036155685.1;Dbxref=GeneID:18541,GenBank:XP_036011578.1,MGI:MGI:102722;Name=XP_036011578.1;gbkey=CDS;gene=Pcnt;product=pericentrin isoform X13;protein_id=XP_036011578.1;extra_copy_number=0
CM058250.1	Liftoff	CDS	83272985	83273101	.	-	.	ID=cds-XP_036011578.1;Parent=rna-XM_036155685.1;Dbxref=GeneID:18541,GenBank:XP_036011578.1,MGI:MGI:102722;Name=XP_036011578.1;gbkey=CDS;gene=Pcnt;product=pericentrin isoform X13;protein_id=XP_036011578.1;extra_copy_number=0
CM058250.1	Liftoff	CDS	83273649	83273878	.	-	.	ID=cds-XP_036011578.1;Parent=rna-XM_036155685.1;Dbxref=GeneID:18541,GenBank:XP_036011578.1,MGI:MGI:102722;Name=XP_036011578.1;gbkey=CDS;gene=Pcnt;product=pericentrin isoform X13;protein_id=XP_036011578.1;extra_copy_number=0
CM058250.1	Liftoff	CDS	83275919	83275951	.	-	.	ID=cds-XP_036011578.1;Parent=rna-XM_036155685.1;Dbxref=GeneID:18541,GenBank:XP_036011578.1,MGI:MGI:102722;Name=XP_036011578.1;gbkey=CDS;gene=Pcnt;product=pericentrin isoform X13;protein_id=XP_036011578.1;extra_copy_number=0
CM058250.1	Liftoff	CDS	83277925	83278137	.	-	.	ID=cds-XP_036011578.1;Parent=rna-XM_036155685.1;Dbxref=GeneID:18541,GenBank:XP_036011578.1,MGI:MGI:102722;Name=XP_036011578.1;gbkey=CDS;gene=Pcnt;product=pericentrin isoform X13;protein_id=XP_036011578.1;extra_copy_number=0
CM058250.1	Liftoff	CDS	83278695	83278857	.	-	.	ID=cds-XP_036011578.1;Parent=rna-XM_036155685.1;Dbxref=GeneID:18541,GenBank:XP_036011578.1,MGI:MGI:102722;Name=XP_036011578.1;gbkey=CDS;gene=Pcnt;product=pericentrin isoform X13;protein_id=XP_036011578.1;extra_copy_number=0
CM058250.1	Liftoff	CDS	83280765	83280997	.	-	.	ID=cds-XP_036011578.1;Parent=rna-XM_036155685.1;Dbxref=GeneID:18541,GenBank:XP_036011578.1,MGI:MGI:102722;Name=XP_036011578.1;gbkey=CDS;gene=Pcnt;product=pericentrin isoform X13;protein_id=XP_036011578.1;extra_copy_number=0
CM058250.1	Liftoff	CDS	83281260	83281411	.	-	.	ID=cds-XP_036011578.1;Parent=rna-XM_036155685.1;Dbxref=GeneID:18541,GenBank:XP_036011578.1,MGI:MGI:102722;Name=XP_036011578.1;gbkey=CDS;gene=Pcnt;product=pericentrin isoform X13;protein_id=XP_036011578.1;extra_copy_number=0
CM058250.1	Liftoff	CDS	83281737	83281888	.	-	.	ID=cds-XP_036011578.1;Parent=rna-XM_036155685.1;Dbxref=GeneID:18541,GenBank:XP_036011578.1,MGI:MGI:102722;Name=XP_036011578.1;gbkey=CDS;gene=Pcnt;product=pericentrin isoform X13;protein_id=XP_036011578.1;extra_copy_number=0
CM058250.1	Liftoff	CDS	83287599	83287805	.	-	.	ID=cds-XP_036011578.1;Parent=rna-XM_036155685.1;Dbxref=GeneID:18541,GenBank:XP_036011578.1,MGI:MGI:102722;Name=XP_036011578.1;gbkey=CDS;gene=Pcnt;product=pericentrin isoform X13;protein_id=XP_036011578.1;extra_copy_number=0
CM058250.1	Liftoff	CDS	83289217	83289781	.	-	.	ID=cds-XP_036011578.1;Parent=rna-XM_036155685.1;Dbxref=GeneID:18541,GenBank:XP_036011578.1,MGI:MGI:102722;Name=XP_036011578.1;gbkey=CDS;gene=Pcnt;product=pericentrin isoform X13;protein_id=XP_036011578.1;extra_copy_number=0
CM058250.1	Liftoff	CDS	83292007	83292464	.	-	.	ID=cds-XP_036011578.1;Parent=rna-XM_036155685.1;Dbxref=GeneID:18541,GenBank:XP_036011578.1,MGI:MGI:102722;Name=XP_036011578.1;gbkey=CDS;gene=Pcnt;product=pericentrin isoform X13;protein_id=XP_036011578.1;extra_copy_number=0
CM058250.1	Liftoff	CDS	83296124	83296211	.	-	.	ID=cds-XP_036011578.1;Parent=rna-XM_036155685.1;Dbxref=GeneID:18541,GenBank:XP_036011578.1,MGI:MGI:102722;Name=XP_036011578.1;gbkey=CDS;gene=Pcnt;product=pericentrin isoform X13;protein_id=XP_036011578.1;extra_copy_number=0
CM058250.1	Liftoff	CDS	83297052	83297292	.	-	.	ID=cds-XP_036011578.1;Parent=rna-XM_036155685.1;Dbxref=GeneID:18541,GenBank:XP_036011578.1,MGI:MGI:102722;Name=XP_036011578.1;gbkey=CDS;gene=Pcnt;product=pericentrin isoform X13;protein_id=XP_036011578.1;extra_copy_number=0
CM058250.1	Liftoff	CDS	83298439	83298550	.	-	.	ID=cds-XP_036011578.1;Parent=rna-XM_036155685.1;Dbxref=GeneID:18541,GenBank:XP_036011578.1,MGI:MGI:102722;Name=XP_036011578.1;gbkey=CDS;gene=Pcnt;product=pericentrin isoform X13;protein_id=XP_036011578.1;extra_copy_number=0
CM058250.1	Liftoff	CDS	83302243	83302379	.	-	.	ID=cds-XP_036011578.1;Parent=rna-XM_036155685.1;Dbxref=GeneID:18541,GenBank:XP_036011578.1,MGI:MGI:102722;Name=XP_036011578.1;gbkey=CDS;gene=Pcnt;product=pericentrin isoform X13;protein_id=XP_036011578.1;extra_copy_number=0
CM058250.1	Liftoff	CDS	83302846	83303020	.	-	.	ID=cds-XP_036011578.1;Parent=rna-XM_036155685.1;Dbxref=GeneID:18541,GenBank:XP_036011578.1,MGI:MGI:102722;Name=XP_036011578.1;gbkey=CDS;gene=Pcnt;product=pericentrin isoform X13;protein_id=XP_036011578.1;extra_copy_number=0
CM058250.1	Liftoff	CDS	83303224	83303279	.	-	.	ID=cds-XP_036011578.1;Parent=rna-XM_036155685.1;Dbxref=GeneID:18541,GenBank:XP_036011578.1,MGI:MGI:102722;Name=XP_036011578.1;gbkey=CDS;gene=Pcnt;product=pericentrin isoform X13;protein_id=XP_036011578.1;extra_copy_number=0
CM058250.1	Liftoff	CDS	83305665	83305920	.	-	.	ID=cds-XP_036011578.1;Parent=rna-XM_036155685.1;Dbxref=GeneID:18541,GenBank:XP_036011578.1,MGI:MGI:102722;Name=XP_036011578.1;gbkey=CDS;gene=Pcnt;product=pericentrin isoform X13;protein_id=XP_036011578.1;extra_copy_number=0
CM058250.1	Liftoff	CDS	83306384	83306455	.	-	.	ID=cds-XP_036011578.1;Parent=rna-XM_036155685.1;Dbxref=GeneID:18541,GenBank:XP_036011578.1,MGI:MGI:102722;Name=XP_036011578.1;gbkey=CDS;gene=Pcnt;product=pericentrin isoform X13;protein_id=XP_036011578.1;extra_copy_number=0
CM058250.1	Liftoff	CDS	83309382	83309594	.	-	.	ID=cds-XP_036011578.1;Parent=rna-XM_036155685.1;Dbxref=GeneID:18541,GenBank:XP_036011578.1,MGI:MGI:102722;Name=XP_036011578.1;gbkey=CDS;gene=Pcnt;product=pericentrin isoform X13;protein_id=XP_036011578.1;extra_copy_number=0
CM058250.1	Liftoff	CDS	83311804	83311857	.	-	.	ID=cds-XP_036011578.1;Parent=rna-XM_036155685.1;Dbxref=GeneID:18541,GenBank:XP_036011578.1,MGI:MGI:102722;Name=XP_036011578.1;gbkey=CDS;gene=Pcnt;product=pericentrin isoform X13;protein_id=XP_036011578.1;extra_copy_number=0
CM058250.1	Liftoff	mRNA	83220484	83313393	.	-	.	ID=rna-XM_036155686.1;Parent=gene-Pcnt;Dbxref=GeneID:18541,GenBank:XM_036155686.1,MGI:MGI:102722;Name=XM_036155686.1;gbkey=mRNA;gene=Pcnt;model_evidence=Supporting evidence includes similarity to: 2 mRNAs%2C 109 ESTs%2C 2 Proteins%2C 368 long SRA reads%2C and 94%25 coverage of the annotated genomic feature by RNAseq alignments%2C including 5 samples with support for all annotated introns;product=pericentrin (kendrin)%2C transcript variant X14;transcript_id=XM_036155686.1;matches_ref_protein=True;valid_ORF=True;extra_copy_number=0
CM058250.1	Liftoff	exon	83220484	83220999	.	-	.	ID=exon-XM_036155686.1-42;Parent=rna-XM_036155686.1;Dbxref=GeneID:18541,GenBank:XM_036155686.1,MGI:MGI:102722;gbkey=mRNA;gene=Pcnt;product=pericentrin (kendrin)%2C transcript variant X14;transcript_id=XM_036155686.1;extra_copy_number=0
CM058250.1	Liftoff	exon	83222129	83222256	.	-	.	ID=exon-XM_036155686.1-41;Parent=rna-XM_036155686.1;Dbxref=GeneID:18541,GenBank:XM_036155686.1,MGI:MGI:102722;gbkey=mRNA;gene=Pcnt;product=pericentrin (kendrin)%2C transcript variant X14;transcript_id=XM_036155686.1;extra_copy_number=0
CM058250.1	Liftoff	exon	83223393	83223531	.	-	.	ID=exon-XM_036155686.1-40;Parent=rna-XM_036155686.1;Dbxref=GeneID:18541,GenBank:XM_036155686.1,MGI:MGI:102722;gbkey=mRNA;gene=Pcnt;product=pericentrin (kendrin)%2C transcript variant X14;transcript_id=XM_036155686.1;extra_copy_number=0
CM058250.1	Liftoff	exon	83224279	83224355	.	-	.	ID=exon-XM_036155686.1-39;Parent=rna-XM_036155686.1;Dbxref=GeneID:18541,GenBank:XM_036155686.1,MGI:MGI:102722;gbkey=mRNA;gene=Pcnt;product=pericentrin (kendrin)%2C transcript variant X14;transcript_id=XM_036155686.1;extra_copy_number=0
CM058250.1	Liftoff	exon	83225384	83225616	.	-	.	ID=exon-XM_036155686.1-38;Parent=rna-XM_036155686.1;Dbxref=GeneID:18541,GenBank:XM_036155686.1,MGI:MGI:102722;gbkey=mRNA;gene=Pcnt;product=pericentrin (kendrin)%2C transcript variant X14;transcript_id=XM_036155686.1;extra_copy_number=0
CM058250.1	Liftoff	exon	83226255	83226374	.	-	.	ID=exon-XM_036155686.1-37;Parent=rna-XM_036155686.1;Dbxref=GeneID:18541,GenBank:XM_036155686.1,MGI:MGI:102722;gbkey=mRNA;gene=Pcnt;product=pericentrin (kendrin)%2C transcript variant X14;transcript_id=XM_036155686.1;extra_copy_number=0
CM058250.1	Liftoff	exon	83236528	83236701	.	-	.	ID=exon-XM_036155686.1-36;Parent=rna-XM_036155686.1;Dbxref=GeneID:18541,GenBank:XM_036155686.1,MGI:MGI:102722;gbkey=mRNA;gene=Pcnt;product=pericentrin (kendrin)%2C transcript variant X14;transcript_id=XM_036155686.1;extra_copy_number=0
CM058250.1	Liftoff	exon	83237951	83238053	.	-	.	ID=exon-XM_036155686.1-35;Parent=rna-XM_036155686.1;Dbxref=GeneID:18541,GenBank:XM_036155686.1,MGI:MGI:102722;gbkey=mRNA;gene=Pcnt;product=pericentrin (kendrin)%2C transcript variant X14;transcript_id=XM_036155686.1;extra_copy_number=0
CM058250.1	Liftoff	exon	83239055	83239299	.	-	.	ID=exon-XM_036155686.1-34;Parent=rna-XM_036155686.1;Dbxref=GeneID:18541,GenBank:XM_036155686.1,MGI:MGI:102722;gbkey=mRNA;gene=Pcnt;product=pericentrin (kendrin)%2C transcript variant X14;transcript_id=XM_036155686.1;extra_copy_number=0
CM058250.1	Liftoff	exon	83244073	83244522	.	-	.	ID=exon-XM_036155686.1-33;Parent=rna-XM_036155686.1;Dbxref=GeneID:18541,GenBank:XM_036155686.1,MGI:MGI:102722;gbkey=mRNA;gene=Pcnt;product=pericentrin (kendrin)%2C transcript variant X14;transcript_id=XM_036155686.1;extra_copy_number=0
CM058250.1	Liftoff	exon	83249127	83249277	.	-	.	ID=exon-XM_036155686.1-32;Parent=rna-XM_036155686.1;Dbxref=GeneID:18541,GenBank:XM_036155686.1,MGI:MGI:102722;gbkey=mRNA;gene=Pcnt;product=pericentrin (kendrin)%2C transcript variant X14;transcript_id=XM_036155686.1;extra_copy_number=0
CM058250.1	Liftoff	exon	83249439	83249661	.	-	.	ID=exon-XM_036155686.1-31;Parent=rna-XM_036155686.1;Dbxref=GeneID:18541,GenBank:XM_036155686.1,MGI:MGI:102722;gbkey=mRNA;gene=Pcnt;product=pericentrin (kendrin)%2C transcript variant X14;transcript_id=XM_036155686.1;extra_copy_number=0
CM058250.1	Liftoff	exon	83250455	83250647	.	-	.	ID=exon-XM_036155686.1-30;Parent=rna-XM_036155686.1;Dbxref=GeneID:18541,GenBank:XM_036155686.1,MGI:MGI:102722;gbkey=mRNA;gene=Pcnt;product=pericentrin (kendrin)%2C transcript variant X14;transcript_id=XM_036155686.1;extra_copy_number=0
CM058250.1	Liftoff	exon	83251242	83251409	.	-	.	ID=exon-XM_036155686.1-29;Parent=rna-XM_036155686.1;Dbxref=GeneID:18541,GenBank:XM_036155686.1,MGI:MGI:102722;gbkey=mRNA;gene=Pcnt;product=pericentrin (kendrin)%2C transcript variant X14;transcript_id=XM_036155686.1;extra_copy_number=0
CM058250.1	Liftoff	exon	83253964	83254128	.	-	.	ID=exon-XM_036155686.1-28;Parent=rna-XM_036155686.1;Dbxref=GeneID:18541,GenBank:XM_036155686.1,MGI:MGI:102722;gbkey=mRNA;gene=Pcnt;product=pericentrin (kendrin)%2C transcript variant X14;transcript_id=XM_036155686.1;extra_copy_number=0
CM058250.1	Liftoff	exon	83254927	83255093	.	-	.	ID=exon-XM_036155686.1-27;Parent=rna-XM_036155686.1;Dbxref=GeneID:18541,GenBank:XM_036155686.1,MGI:MGI:102722;gbkey=mRNA;gene=Pcnt;product=pericentrin (kendrin)%2C transcript variant X14;transcript_id=XM_036155686.1;extra_copy_number=0
CM058250.1	Liftoff	exon	83256652	83256754	.	-	.	ID=exon-XM_036155686.1-26;Parent=rna-XM_036155686.1;Dbxref=GeneID:18541,GenBank:XM_036155686.1,MGI:MGI:102722;gbkey=mRNA;gene=Pcnt;product=pericentrin (kendrin)%2C transcript variant X14;transcript_id=XM_036155686.1;extra_copy_number=0
CM058250.1	Liftoff	exon	83258077	83258757	.	-	.	ID=exon-XM_036155686.1-25;Parent=rna-XM_036155686.1;Dbxref=GeneID:18541,GenBank:XM_036155686.1,MGI:MGI:102722;gbkey=mRNA;gene=Pcnt;product=pericentrin (kendrin)%2C transcript variant X14;transcript_id=XM_036155686.1;extra_copy_number=0
CM058250.1	Liftoff	exon	83261419	83262264	.	-	.	ID=exon-XM_036155686.1-24;Parent=rna-XM_036155686.1;Dbxref=GeneID:18541,GenBank:XM_036155686.1,MGI:MGI:102722;gbkey=mRNA;gene=Pcnt;product=pericentrin (kendrin)%2C transcript variant X14;transcript_id=XM_036155686.1;extra_copy_number=0
CM058250.1	Liftoff	exon	83269082	83269252	.	-	.	ID=exon-XM_036155686.1-23;Parent=rna-XM_036155686.1;Dbxref=GeneID:18541,GenBank:XM_036155686.1,MGI:MGI:102722;gbkey=mRNA;gene=Pcnt;product=pericentrin (kendrin)%2C transcript variant X14;transcript_id=XM_036155686.1;extra_copy_number=0
CM058250.1	Liftoff	exon	83270558	83270761	.	-	.	ID=exon-XM_036155686.1-22;Parent=rna-XM_036155686.1;Dbxref=GeneID:18541,GenBank:XM_036155686.1,MGI:MGI:102722;gbkey=mRNA;gene=Pcnt;product=pericentrin (kendrin)%2C transcript variant X14;transcript_id=XM_036155686.1;extra_copy_number=0
CM058250.1	Liftoff	exon	83272985	83273101	.	-	.	ID=exon-XM_036155686.1-21;Parent=rna-XM_036155686.1;Dbxref=GeneID:18541,GenBank:XM_036155686.1,MGI:MGI:102722;gbkey=mRNA;gene=Pcnt;product=pericentrin (kendrin)%2C transcript variant X14;transcript_id=XM_036155686.1;extra_copy_number=0
CM058250.1	Liftoff	exon	83273649	83273878	.	-	.	ID=exon-XM_036155686.1-20;Parent=rna-XM_036155686.1;Dbxref=GeneID:18541,GenBank:XM_036155686.1,MGI:MGI:102722;gbkey=mRNA;gene=Pcnt;product=pericentrin (kendrin)%2C transcript variant X14;transcript_id=XM_036155686.1;extra_copy_number=0
CM058250.1	Liftoff	exon	83275919	83275951	.	-	.	ID=exon-XM_036155686.1-19;Parent=rna-XM_036155686.1;Dbxref=GeneID:18541,GenBank:XM_036155686.1,MGI:MGI:102722;gbkey=mRNA;gene=Pcnt;product=pericentrin (kendrin)%2C transcript variant X14;transcript_id=XM_036155686.1;extra_copy_number=0
CM058250.1	Liftoff	exon	83277925	83278137	.	-	.	ID=exon-XM_036155686.1-18;Parent=rna-XM_036155686.1;Dbxref=GeneID:18541,GenBank:XM_036155686.1,MGI:MGI:102722;gbkey=mRNA;gene=Pcnt;product=pericentrin (kendrin)%2C transcript variant X14;transcript_id=XM_036155686.1;extra_copy_number=0
CM058250.1	Liftoff	exon	83278695	83278857	.	-	.	ID=exon-XM_036155686.1-17;Parent=rna-XM_036155686.1;Dbxref=GeneID:18541,GenBank:XM_036155686.1,MGI:MGI:102722;gbkey=mRNA;gene=Pcnt;product=pericentrin (kendrin)%2C transcript variant X14;transcript_id=XM_036155686.1;extra_copy_number=0
CM058250.1	Liftoff	exon	83280765	83280997	.	-	.	ID=exon-XM_036155686.1-16;Parent=rna-XM_036155686.1;Dbxref=GeneID:18541,GenBank:XM_036155686.1,MGI:MGI:102722;gbkey=mRNA;gene=Pcnt;product=pericentrin (kendrin)%2C transcript variant X14;transcript_id=XM_036155686.1;extra_copy_number=0
CM058250.1	Liftoff	exon	83281260	83281411	.	-	.	ID=exon-XM_036155686.1-15;Parent=rna-XM_036155686.1;Dbxref=GeneID:18541,GenBank:XM_036155686.1,MGI:MGI:102722;gbkey=mRNA;gene=Pcnt;product=pericentrin (kendrin)%2C transcript variant X14;transcript_id=XM_036155686.1;extra_copy_number=0
CM058250.1	Liftoff	exon	83281737	83281888	.	-	.	ID=exon-XM_036155686.1-14;Parent=rna-XM_036155686.1;Dbxref=GeneID:18541,GenBank:XM_036155686.1,MGI:MGI:102722;gbkey=mRNA;gene=Pcnt;product=pericentrin (kendrin)%2C transcript variant X14;transcript_id=XM_036155686.1;extra_copy_number=0
CM058250.1	Liftoff	exon	83287599	83287808	.	-	.	ID=exon-XM_036155686.1-13;Parent=rna-XM_036155686.1;Dbxref=GeneID:18541,GenBank:XM_036155686.1,MGI:MGI:102722;gbkey=mRNA;gene=Pcnt;product=pericentrin (kendrin)%2C transcript variant X14;transcript_id=XM_036155686.1;extra_copy_number=0
CM058250.1	Liftoff	exon	83289217	83289781	.	-	.	ID=exon-XM_036155686.1-12;Parent=rna-XM_036155686.1;Dbxref=GeneID:18541,GenBank:XM_036155686.1,MGI:MGI:102722;gbkey=mRNA;gene=Pcnt;product=pericentrin (kendrin)%2C transcript variant X14;transcript_id=XM_036155686.1;extra_copy_number=0
CM058250.1	Liftoff	exon	83292007	83292464	.	-	.	ID=exon-XM_036155686.1-11;Parent=rna-XM_036155686.1;Dbxref=GeneID:18541,GenBank:XM_036155686.1,MGI:MGI:102722;gbkey=mRNA;gene=Pcnt;product=pericentrin (kendrin)%2C transcript variant X14;transcript_id=XM_036155686.1;extra_copy_number=0
CM058250.1	Liftoff	exon	83296124	83296211	.	-	.	ID=exon-XM_036155686.1-10;Parent=rna-XM_036155686.1;Dbxref=GeneID:18541,GenBank:XM_036155686.1,MGI:MGI:102722;gbkey=mRNA;gene=Pcnt;product=pericentrin (kendrin)%2C transcript variant X14;transcript_id=XM_036155686.1;extra_copy_number=0
CM058250.1	Liftoff	exon	83297052	83297292	.	-	.	ID=exon-XM_036155686.1-9;Parent=rna-XM_036155686.1;Dbxref=GeneID:18541,GenBank:XM_036155686.1,MGI:MGI:102722;gbkey=mRNA;gene=Pcnt;product=pericentrin (kendrin)%2C transcript variant X14;transcript_id=XM_036155686.1;extra_copy_number=0
CM058250.1	Liftoff	exon	83298439	83298550	.	-	.	ID=exon-XM_036155686.1-8;Parent=rna-XM_036155686.1;Dbxref=GeneID:18541,GenBank:XM_036155686.1,MGI:MGI:102722;gbkey=mRNA;gene=Pcnt;product=pericentrin (kendrin)%2C transcript variant X14;transcript_id=XM_036155686.1;extra_copy_number=0
CM058250.1	Liftoff	exon	83302243	83302379	.	-	.	ID=exon-XM_036155686.1-7;Parent=rna-XM_036155686.1;Dbxref=GeneID:18541,GenBank:XM_036155686.1,MGI:MGI:102722;gbkey=mRNA;gene=Pcnt;product=pericentrin (kendrin)%2C transcript variant X14;transcript_id=XM_036155686.1;extra_copy_number=0
CM058250.1	Liftoff	exon	83302846	83303020	.	-	.	ID=exon-XM_036155686.1-6;Parent=rna-XM_036155686.1;Dbxref=GeneID:18541,GenBank:XM_036155686.1,MGI:MGI:102722;gbkey=mRNA;gene=Pcnt;product=pericentrin (kendrin)%2C transcript variant X14;transcript_id=XM_036155686.1;extra_copy_number=0
CM058250.1	Liftoff	exon	83303224	83303279	.	-	.	ID=exon-XM_036155686.1-5;Parent=rna-XM_036155686.1;Dbxref=GeneID:18541,GenBank:XM_036155686.1,MGI:MGI:102722;gbkey=mRNA;gene=Pcnt;product=pericentrin (kendrin)%2C transcript variant X14;transcript_id=XM_036155686.1;extra_copy_number=0
CM058250.1	Liftoff	exon	83305665	83305920	.	-	.	ID=exon-XM_036155686.1-4;Parent=rna-XM_036155686.1;Dbxref=GeneID:18541,GenBank:XM_036155686.1,MGI:MGI:102722;gbkey=mRNA;gene=Pcnt;product=pericentrin (kendrin)%2C transcript variant X14;transcript_id=XM_036155686.1;extra_copy_number=0
CM058250.1	Liftoff	exon	83306384	83306455	.	-	.	ID=exon-XM_036155686.1-3;Parent=rna-XM_036155686.1;Dbxref=GeneID:18541,GenBank:XM_036155686.1,MGI:MGI:102722;gbkey=mRNA;gene=Pcnt;product=pericentrin (kendrin)%2C transcript variant X14;transcript_id=XM_036155686.1;extra_copy_number=0
CM058250.1	Liftoff	exon	83309382	83309594	.	-	.	ID=exon-XM_036155686.1-2;Parent=rna-XM_036155686.1;Dbxref=GeneID:18541,GenBank:XM_036155686.1,MGI:MGI:102722;gbkey=mRNA;gene=Pcnt;product=pericentrin (kendrin)%2C transcript variant X14;transcript_id=XM_036155686.1;extra_copy_number=0
CM058250.1	Liftoff	exon	83311804	83313393	.	-	.	ID=exon-XM_036155686.1-1;Parent=rna-XM_036155686.1;Dbxref=GeneID:18541,GenBank:XM_036155686.1,MGI:MGI:102722;gbkey=mRNA;gene=Pcnt;product=pericentrin (kendrin)%2C transcript variant X14;transcript_id=XM_036155686.1;extra_copy_number=0
CM058250.1	Liftoff	CDS	83220959	83220999	.	-	.	ID=cds-XP_036011579.1;Parent=rna-XM_036155686.1;Dbxref=GeneID:18541,GenBank:XP_036011579.1,MGI:MGI:102722;Name=XP_036011579.1;gbkey=CDS;gene=Pcnt;product=pericentrin isoform X14;protein_id=XP_036011579.1;extra_copy_number=0
CM058250.1	Liftoff	CDS	83222129	83222256	.	-	.	ID=cds-XP_036011579.1;Parent=rna-XM_036155686.1;Dbxref=GeneID:18541,GenBank:XP_036011579.1,MGI:MGI:102722;Name=XP_036011579.1;gbkey=CDS;gene=Pcnt;product=pericentrin isoform X14;protein_id=XP_036011579.1;extra_copy_number=0
CM058250.1	Liftoff	CDS	83223393	83223531	.	-	.	ID=cds-XP_036011579.1;Parent=rna-XM_036155686.1;Dbxref=GeneID:18541,GenBank:XP_036011579.1,MGI:MGI:102722;Name=XP_036011579.1;gbkey=CDS;gene=Pcnt;product=pericentrin isoform X14;protein_id=XP_036011579.1;extra_copy_number=0
CM058250.1	Liftoff	CDS	83224279	83224355	.	-	.	ID=cds-XP_036011579.1;Parent=rna-XM_036155686.1;Dbxref=GeneID:18541,GenBank:XP_036011579.1,MGI:MGI:102722;Name=XP_036011579.1;gbkey=CDS;gene=Pcnt;product=pericentrin isoform X14;protein_id=XP_036011579.1;extra_copy_number=0
CM058250.1	Liftoff	CDS	83225384	83225616	.	-	.	ID=cds-XP_036011579.1;Parent=rna-XM_036155686.1;Dbxref=GeneID:18541,GenBank:XP_036011579.1,MGI:MGI:102722;Name=XP_036011579.1;gbkey=CDS;gene=Pcnt;product=pericentrin isoform X14;protein_id=XP_036011579.1;extra_copy_number=0
CM058250.1	Liftoff	CDS	83226255	83226374	.	-	.	ID=cds-XP_036011579.1;Parent=rna-XM_036155686.1;Dbxref=GeneID:18541,GenBank:XP_036011579.1,MGI:MGI:102722;Name=XP_036011579.1;gbkey=CDS;gene=Pcnt;product=pericentrin isoform X14;protein_id=XP_036011579.1;extra_copy_number=0
CM058250.1	Liftoff	CDS	83236528	83236701	.	-	.	ID=cds-XP_036011579.1;Parent=rna-XM_036155686.1;Dbxref=GeneID:18541,GenBank:XP_036011579.1,MGI:MGI:102722;Name=XP_036011579.1;gbkey=CDS;gene=Pcnt;product=pericentrin isoform X14;protein_id=XP_036011579.1;extra_copy_number=0
CM058250.1	Liftoff	CDS	83237951	83238053	.	-	.	ID=cds-XP_036011579.1;Parent=rna-XM_036155686.1;Dbxref=GeneID:18541,GenBank:XP_036011579.1,MGI:MGI:102722;Name=XP_036011579.1;gbkey=CDS;gene=Pcnt;product=pericentrin isoform X14;protein_id=XP_036011579.1;extra_copy_number=0
CM058250.1	Liftoff	CDS	83239055	83239299	.	-	.	ID=cds-XP_036011579.1;Parent=rna-XM_036155686.1;Dbxref=GeneID:18541,GenBank:XP_036011579.1,MGI:MGI:102722;Name=XP_036011579.1;gbkey=CDS;gene=Pcnt;product=pericentrin isoform X14;protein_id=XP_036011579.1;extra_copy_number=0
CM058250.1	Liftoff	CDS	83244073	83244522	.	-	.	ID=cds-XP_036011579.1;Parent=rna-XM_036155686.1;Dbxref=GeneID:18541,GenBank:XP_036011579.1,MGI:MGI:102722;Name=XP_036011579.1;gbkey=CDS;gene=Pcnt;product=pericentrin isoform X14;protein_id=XP_036011579.1;extra_copy_number=0
CM058250.1	Liftoff	CDS	83249127	83249277	.	-	.	ID=cds-XP_036011579.1;Parent=rna-XM_036155686.1;Dbxref=GeneID:18541,GenBank:XP_036011579.1,MGI:MGI:102722;Name=XP_036011579.1;gbkey=CDS;gene=Pcnt;product=pericentrin isoform X14;protein_id=XP_036011579.1;extra_copy_number=0
CM058250.1	Liftoff	CDS	83249439	83249661	.	-	.	ID=cds-XP_036011579.1;Parent=rna-XM_036155686.1;Dbxref=GeneID:18541,GenBank:XP_036011579.1,MGI:MGI:102722;Name=XP_036011579.1;gbkey=CDS;gene=Pcnt;product=pericentrin isoform X14;protein_id=XP_036011579.1;extra_copy_number=0
CM058250.1	Liftoff	CDS	83250455	83250647	.	-	.	ID=cds-XP_036011579.1;Parent=rna-XM_036155686.1;Dbxref=GeneID:18541,GenBank:XP_036011579.1,MGI:MGI:102722;Name=XP_036011579.1;gbkey=CDS;gene=Pcnt;product=pericentrin isoform X14;protein_id=XP_036011579.1;extra_copy_number=0
CM058250.1	Liftoff	CDS	83251242	83251409	.	-	.	ID=cds-XP_036011579.1;Parent=rna-XM_036155686.1;Dbxref=GeneID:18541,GenBank:XP_036011579.1,MGI:MGI:102722;Name=XP_036011579.1;gbkey=CDS;gene=Pcnt;product=pericentrin isoform X14;protein_id=XP_036011579.1;extra_copy_number=0
CM058250.1	Liftoff	CDS	83253964	83254128	.	-	.	ID=cds-XP_036011579.1;Parent=rna-XM_036155686.1;Dbxref=GeneID:18541,GenBank:XP_036011579.1,MGI:MGI:102722;Name=XP_036011579.1;gbkey=CDS;gene=Pcnt;product=pericentrin isoform X14;protein_id=XP_036011579.1;extra_copy_number=0
CM058250.1	Liftoff	CDS	83254927	83255093	.	-	.	ID=cds-XP_036011579.1;Parent=rna-XM_036155686.1;Dbxref=GeneID:18541,GenBank:XP_036011579.1,MGI:MGI:102722;Name=XP_036011579.1;gbkey=CDS;gene=Pcnt;product=pericentrin isoform X14;protein_id=XP_036011579.1;extra_copy_number=0
CM058250.1	Liftoff	CDS	83256652	83256754	.	-	.	ID=cds-XP_036011579.1;Parent=rna-XM_036155686.1;Dbxref=GeneID:18541,GenBank:XP_036011579.1,MGI:MGI:102722;Name=XP_036011579.1;gbkey=CDS;gene=Pcnt;product=pericentrin isoform X14;protein_id=XP_036011579.1;extra_copy_number=0
CM058250.1	Liftoff	CDS	83258077	83258757	.	-	.	ID=cds-XP_036011579.1;Parent=rna-XM_036155686.1;Dbxref=GeneID:18541,GenBank:XP_036011579.1,MGI:MGI:102722;Name=XP_036011579.1;gbkey=CDS;gene=Pcnt;product=pericentrin isoform X14;protein_id=XP_036011579.1;extra_copy_number=0
CM058250.1	Liftoff	CDS	83261419	83262264	.	-	.	ID=cds-XP_036011579.1;Parent=rna-XM_036155686.1;Dbxref=GeneID:18541,GenBank:XP_036011579.1,MGI:MGI:102722;Name=XP_036011579.1;gbkey=CDS;gene=Pcnt;product=pericentrin isoform X14;protein_id=XP_036011579.1;extra_copy_number=0
CM058250.1	Liftoff	CDS	83269082	83269252	.	-	.	ID=cds-XP_036011579.1;Parent=rna-XM_036155686.1;Dbxref=GeneID:18541,GenBank:XP_036011579.1,MGI:MGI:102722;Name=XP_036011579.1;gbkey=CDS;gene=Pcnt;product=pericentrin isoform X14;protein_id=XP_036011579.1;extra_copy_number=0
CM058250.1	Liftoff	CDS	83270558	83270761	.	-	.	ID=cds-XP_036011579.1;Parent=rna-XM_036155686.1;Dbxref=GeneID:18541,GenBank:XP_036011579.1,MGI:MGI:102722;Name=XP_036011579.1;gbkey=CDS;gene=Pcnt;product=pericentrin isoform X14;protein_id=XP_036011579.1;extra_copy_number=0
CM058250.1	Liftoff	CDS	83272985	83273101	.	-	.	ID=cds-XP_036011579.1;Parent=rna-XM_036155686.1;Dbxref=GeneID:18541,GenBank:XP_036011579.1,MGI:MGI:102722;Name=XP_036011579.1;gbkey=CDS;gene=Pcnt;product=pericentrin isoform X14;protein_id=XP_036011579.1;extra_copy_number=0
CM058250.1	Liftoff	CDS	83273649	83273878	.	-	.	ID=cds-XP_036011579.1;Parent=rna-XM_036155686.1;Dbxref=GeneID:18541,GenBank:XP_036011579.1,MGI:MGI:102722;Name=XP_036011579.1;gbkey=CDS;gene=Pcnt;product=pericentrin isoform X14;protein_id=XP_036011579.1;extra_copy_number=0
CM058250.1	Liftoff	CDS	83275919	83275951	.	-	.	ID=cds-XP_036011579.1;Parent=rna-XM_036155686.1;Dbxref=GeneID:18541,GenBank:XP_036011579.1,MGI:MGI:102722;Name=XP_036011579.1;gbkey=CDS;gene=Pcnt;product=pericentrin isoform X14;protein_id=XP_036011579.1;extra_copy_number=0
CM058250.1	Liftoff	CDS	83277925	83278137	.	-	.	ID=cds-XP_036011579.1;Parent=rna-XM_036155686.1;Dbxref=GeneID:18541,GenBank:XP_036011579.1,MGI:MGI:102722;Name=XP_036011579.1;gbkey=CDS;gene=Pcnt;product=pericentrin isoform X14;protein_id=XP_036011579.1;extra_copy_number=0
CM058250.1	Liftoff	CDS	83278695	83278857	.	-	.	ID=cds-XP_036011579.1;Parent=rna-XM_036155686.1;Dbxref=GeneID:18541,GenBank:XP_036011579.1,MGI:MGI:102722;Name=XP_036011579.1;gbkey=CDS;gene=Pcnt;product=pericentrin isoform X14;protein_id=XP_036011579.1;extra_copy_number=0
CM058250.1	Liftoff	CDS	83280765	83280997	.	-	.	ID=cds-XP_036011579.1;Parent=rna-XM_036155686.1;Dbxref=GeneID:18541,GenBank:XP_036011579.1,MGI:MGI:102722;Name=XP_036011579.1;gbkey=CDS;gene=Pcnt;product=pericentrin isoform X14;protein_id=XP_036011579.1;extra_copy_number=0
CM058250.1	Liftoff	CDS	83281260	83281411	.	-	.	ID=cds-XP_036011579.1;Parent=rna-XM_036155686.1;Dbxref=GeneID:18541,GenBank:XP_036011579.1,MGI:MGI:102722;Name=XP_036011579.1;gbkey=CDS;gene=Pcnt;product=pericentrin isoform X14;protein_id=XP_036011579.1;extra_copy_number=0
CM058250.1	Liftoff	CDS	83281737	83281888	.	-	.	ID=cds-XP_036011579.1;Parent=rna-XM_036155686.1;Dbxref=GeneID:18541,GenBank:XP_036011579.1,MGI:MGI:102722;Name=XP_036011579.1;gbkey=CDS;gene=Pcnt;product=pericentrin isoform X14;protein_id=XP_036011579.1;extra_copy_number=0
CM058250.1	Liftoff	CDS	83287599	83287808	.	-	.	ID=cds-XP_036011579.1;Parent=rna-XM_036155686.1;Dbxref=GeneID:18541,GenBank:XP_036011579.1,MGI:MGI:102722;Name=XP_036011579.1;gbkey=CDS;gene=Pcnt;product=pericentrin isoform X14;protein_id=XP_036011579.1;extra_copy_number=0
CM058250.1	Liftoff	CDS	83289217	83289781	.	-	.	ID=cds-XP_036011579.1;Parent=rna-XM_036155686.1;Dbxref=GeneID:18541,GenBank:XP_036011579.1,MGI:MGI:102722;Name=XP_036011579.1;gbkey=CDS;gene=Pcnt;product=pericentrin isoform X14;protein_id=XP_036011579.1;extra_copy_number=0
CM058250.1	Liftoff	CDS	83292007	83292464	.	-	.	ID=cds-XP_036011579.1;Parent=rna-XM_036155686.1;Dbxref=GeneID:18541,GenBank:XP_036011579.1,MGI:MGI:102722;Name=XP_036011579.1;gbkey=CDS;gene=Pcnt;product=pericentrin isoform X14;protein_id=XP_036011579.1;extra_copy_number=0
CM058250.1	Liftoff	CDS	83296124	83296211	.	-	.	ID=cds-XP_036011579.1;Parent=rna-XM_036155686.1;Dbxref=GeneID:18541,GenBank:XP_036011579.1,MGI:MGI:102722;Name=XP_036011579.1;gbkey=CDS;gene=Pcnt;product=pericentrin isoform X14;protein_id=XP_036011579.1;extra_copy_number=0
CM058250.1	Liftoff	CDS	83297052	83297292	.	-	.	ID=cds-XP_036011579.1;Parent=rna-XM_036155686.1;Dbxref=GeneID:18541,GenBank:XP_036011579.1,MGI:MGI:102722;Name=XP_036011579.1;gbkey=CDS;gene=Pcnt;product=pericentrin isoform X14;protein_id=XP_036011579.1;extra_copy_number=0
CM058250.1	Liftoff	CDS	83298439	83298550	.	-	.	ID=cds-XP_036011579.1;Parent=rna-XM_036155686.1;Dbxref=GeneID:18541,GenBank:XP_036011579.1,MGI:MGI:102722;Name=XP_036011579.1;gbkey=CDS;gene=Pcnt;product=pericentrin isoform X14;protein_id=XP_036011579.1;extra_copy_number=0
CM058250.1	Liftoff	CDS	83302243	83302379	.	-	.	ID=cds-XP_036011579.1;Parent=rna-XM_036155686.1;Dbxref=GeneID:18541,GenBank:XP_036011579.1,MGI:MGI:102722;Name=XP_036011579.1;gbkey=CDS;gene=Pcnt;product=pericentrin isoform X14;protein_id=XP_036011579.1;extra_copy_number=0
CM058250.1	Liftoff	CDS	83302846	83303020	.	-	.	ID=cds-XP_036011579.1;Parent=rna-XM_036155686.1;Dbxref=GeneID:18541,GenBank:XP_036011579.1,MGI:MGI:102722;Name=XP_036011579.1;gbkey=CDS;gene=Pcnt;product=pericentrin isoform X14;protein_id=XP_036011579.1;extra_copy_number=0
CM058250.1	Liftoff	CDS	83303224	83303279	.	-	.	ID=cds-XP_036011579.1;Parent=rna-XM_036155686.1;Dbxref=GeneID:18541,GenBank:XP_036011579.1,MGI:MGI:102722;Name=XP_036011579.1;gbkey=CDS;gene=Pcnt;product=pericentrin isoform X14;protein_id=XP_036011579.1;extra_copy_number=0
CM058250.1	Liftoff	CDS	83305665	83305920	.	-	.	ID=cds-XP_036011579.1;Parent=rna-XM_036155686.1;Dbxref=GeneID:18541,GenBank:XP_036011579.1,MGI:MGI:102722;Name=XP_036011579.1;gbkey=CDS;gene=Pcnt;product=pericentrin isoform X14;protein_id=XP_036011579.1;extra_copy_number=0
```
