## Supplementary material for "Chromosome-scale genome assembly of B10.RIII, an autoimmune susceptible mouse strain": b10_swarm.gff3 (part 550 of 931)

```
CM058250.1	Liftoff	CDS	83306384	83306455	.	-	.	ID=cds-XP_036011579.1;Parent=rna-XM_036155686.1;Dbxref=GeneID:18541,GenBank:XP_036011579.1,MGI:MGI:102722;Name=XP_036011579.1;gbkey=CDS;gene=Pcnt;product=pericentrin isoform X14;protein_id=XP_036011579.1;extra_copy_number=0
CM058250.1	Liftoff	CDS	83309382	83309594	.	-	.	ID=cds-XP_036011579.1;Parent=rna-XM_036155686.1;Dbxref=GeneID:18541,GenBank:XP_036011579.1,MGI:MGI:102722;Name=XP_036011579.1;gbkey=CDS;gene=Pcnt;product=pericentrin isoform X14;protein_id=XP_036011579.1;extra_copy_number=0
CM058250.1	Liftoff	CDS	83311804	83311857	.	-	.	ID=cds-XP_036011579.1;Parent=rna-XM_036155686.1;Dbxref=GeneID:18541,GenBank:XP_036011579.1,MGI:MGI:102722;Name=XP_036011579.1;gbkey=CDS;gene=Pcnt;product=pericentrin isoform X14;protein_id=XP_036011579.1;extra_copy_number=0
CM058250.1	Liftoff	mRNA	83220484	83312044	.	-	.	ID=rna-XM_036155687.1;Parent=gene-Pcnt;Dbxref=GeneID:18541,GenBank:XM_036155687.1,MGI:MGI:102722;Name=XM_036155687.1;gbkey=mRNA;gene=Pcnt;model_evidence=Supporting evidence includes similarity to: 2 mRNAs%2C 70 ESTs%2C 2 Proteins%2C 291 long SRA reads%2C and 99%25 coverage of the annotated genomic feature by RNAseq alignments%2C including 4 samples with support for all annotated introns;product=pericentrin (kendrin)%2C transcript variant X16;transcript_id=XM_036155687.1;matches_ref_protein=True;valid_ORF=True;extra_copy_number=0
CM058250.1	Liftoff	exon	83220484	83220999	.	-	.	ID=exon-XM_036155687.1-43;Parent=rna-XM_036155687.1;Dbxref=GeneID:18541,GenBank:XM_036155687.1,MGI:MGI:102722;gbkey=mRNA;gene=Pcnt;product=pericentrin (kendrin)%2C transcript variant X16;transcript_id=XM_036155687.1;extra_copy_number=0
CM058250.1	Liftoff	exon	83222129	83222256	.	-	.	ID=exon-XM_036155687.1-42;Parent=rna-XM_036155687.1;Dbxref=GeneID:18541,GenBank:XM_036155687.1,MGI:MGI:102722;gbkey=mRNA;gene=Pcnt;product=pericentrin (kendrin)%2C transcript variant X16;transcript_id=XM_036155687.1;extra_copy_number=0
CM058250.1	Liftoff	exon	83223393	83223531	.	-	.	ID=exon-XM_036155687.1-41;Parent=rna-XM_036155687.1;Dbxref=GeneID:18541,GenBank:XM_036155687.1,MGI:MGI:102722;gbkey=mRNA;gene=Pcnt;product=pericentrin (kendrin)%2C transcript variant X16;transcript_id=XM_036155687.1;extra_copy_number=0
CM058250.1	Liftoff	exon	83224279	83224355	.	-	.	ID=exon-XM_036155687.1-40;Parent=rna-XM_036155687.1;Dbxref=GeneID:18541,GenBank:XM_036155687.1,MGI:MGI:102722;gbkey=mRNA;gene=Pcnt;product=pericentrin (kendrin)%2C transcript variant X16;transcript_id=XM_036155687.1;extra_copy_number=0
CM058250.1	Liftoff	exon	83225384	83225616	.	-	.	ID=exon-XM_036155687.1-39;Parent=rna-XM_036155687.1;Dbxref=GeneID:18541,GenBank:XM_036155687.1,MGI:MGI:102722;gbkey=mRNA;gene=Pcnt;product=pericentrin (kendrin)%2C transcript variant X16;transcript_id=XM_036155687.1;extra_copy_number=0
CM058250.1	Liftoff	exon	83226255	83226374	.	-	.	ID=exon-XM_036155687.1-38;Parent=rna-XM_036155687.1;Dbxref=GeneID:18541,GenBank:XM_036155687.1,MGI:MGI:102722;gbkey=mRNA;gene=Pcnt;product=pericentrin (kendrin)%2C transcript variant X16;transcript_id=XM_036155687.1;extra_copy_number=0
CM058250.1	Liftoff	exon	83236528	83236701	.	-	.	ID=exon-XM_036155687.1-37;Parent=rna-XM_036155687.1;Dbxref=GeneID:18541,GenBank:XM_036155687.1,MGI:MGI:102722;gbkey=mRNA;gene=Pcnt;product=pericentrin (kendrin)%2C transcript variant X16;transcript_id=XM_036155687.1;extra_copy_number=0
CM058250.1	Liftoff	exon	83237951	83238053	.	-	.	ID=exon-XM_036155687.1-36;Parent=rna-XM_036155687.1;Dbxref=GeneID:18541,GenBank:XM_036155687.1,MGI:MGI:102722;gbkey=mRNA;gene=Pcnt;product=pericentrin (kendrin)%2C transcript variant X16;transcript_id=XM_036155687.1;extra_copy_number=0
CM058250.1	Liftoff	exon	83239055	83239299	.	-	.	ID=exon-XM_036155687.1-35;Parent=rna-XM_036155687.1;Dbxref=GeneID:18541,GenBank:XM_036155687.1,MGI:MGI:102722;gbkey=mRNA;gene=Pcnt;product=pericentrin (kendrin)%2C transcript variant X16;transcript_id=XM_036155687.1;extra_copy_number=0
CM058250.1	Liftoff	exon	83243842	83244522	.	-	.	ID=exon-XM_036155687.1-34;Parent=rna-XM_036155687.1;Dbxref=GeneID:18541,GenBank:XM_036155687.1,MGI:MGI:102722;gbkey=mRNA;gene=Pcnt;product=pericentrin (kendrin)%2C transcript variant X16;transcript_id=XM_036155687.1;extra_copy_number=0
CM058250.1	Liftoff	exon	83249127	83249277	.	-	.	ID=exon-XM_036155687.1-33;Parent=rna-XM_036155687.1;Dbxref=GeneID:18541,GenBank:XM_036155687.1,MGI:MGI:102722;gbkey=mRNA;gene=Pcnt;product=pericentrin (kendrin)%2C transcript variant X16;transcript_id=XM_036155687.1;extra_copy_number=0
CM058250.1	Liftoff	exon	83249385	83249661	.	-	.	ID=exon-XM_036155687.1-32;Parent=rna-XM_036155687.1;Dbxref=GeneID:18541,GenBank:XM_036155687.1,MGI:MGI:102722;gbkey=mRNA;gene=Pcnt;product=pericentrin (kendrin)%2C transcript variant X16;transcript_id=XM_036155687.1;extra_copy_number=0
CM058250.1	Liftoff	exon	83250455	83250647	.	-	.	ID=exon-XM_036155687.1-31;Parent=rna-XM_036155687.1;Dbxref=GeneID:18541,GenBank:XM_036155687.1,MGI:MGI:102722;gbkey=mRNA;gene=Pcnt;product=pericentrin (kendrin)%2C transcript variant X16;transcript_id=XM_036155687.1;extra_copy_number=0
CM058250.1	Liftoff	exon	83251242	83251409	.	-	.	ID=exon-XM_036155687.1-30;Parent=rna-XM_036155687.1;Dbxref=GeneID:18541,GenBank:XM_036155687.1,MGI:MGI:102722;gbkey=mRNA;gene=Pcnt;product=pericentrin (kendrin)%2C transcript variant X16;transcript_id=XM_036155687.1;extra_copy_number=0
CM058250.1	Liftoff	exon	83253964	83254128	.	-	.	ID=exon-XM_036155687.1-29;Parent=rna-XM_036155687.1;Dbxref=GeneID:18541,GenBank:XM_036155687.1,MGI:MGI:102722;gbkey=mRNA;gene=Pcnt;product=pericentrin (kendrin)%2C transcript variant X16;transcript_id=XM_036155687.1;extra_copy_number=0
CM058250.1	Liftoff	exon	83254927	83255093	.	-	.	ID=exon-XM_036155687.1-28;Parent=rna-XM_036155687.1;Dbxref=GeneID:18541,GenBank:XM_036155687.1,MGI:MGI:102722;gbkey=mRNA;gene=Pcnt;product=pericentrin (kendrin)%2C transcript variant X16;transcript_id=XM_036155687.1;extra_copy_number=0
CM058250.1	Liftoff	exon	83256652	83256754	.	-	.	ID=exon-XM_036155687.1-27;Parent=rna-XM_036155687.1;Dbxref=GeneID:18541,GenBank:XM_036155687.1,MGI:MGI:102722;gbkey=mRNA;gene=Pcnt;product=pericentrin (kendrin)%2C transcript variant X16;transcript_id=XM_036155687.1;extra_copy_number=0
CM058250.1	Liftoff	exon	83258077	83258757	.	-	.	ID=exon-XM_036155687.1-26;Parent=rna-XM_036155687.1;Dbxref=GeneID:18541,GenBank:XM_036155687.1,MGI:MGI:102722;gbkey=mRNA;gene=Pcnt;product=pericentrin (kendrin)%2C transcript variant X16;transcript_id=XM_036155687.1;extra_copy_number=0
CM058250.1	Liftoff	exon	83261419	83262264	.	-	.	ID=exon-XM_036155687.1-25;Parent=rna-XM_036155687.1;Dbxref=GeneID:18541,GenBank:XM_036155687.1,MGI:MGI:102722;gbkey=mRNA;gene=Pcnt;product=pericentrin (kendrin)%2C transcript variant X16;transcript_id=XM_036155687.1;extra_copy_number=0
CM058250.1	Liftoff	exon	83269082	83269252	.	-	.	ID=exon-XM_036155687.1-24;Parent=rna-XM_036155687.1;Dbxref=GeneID:18541,GenBank:XM_036155687.1,MGI:MGI:102722;gbkey=mRNA;gene=Pcnt;product=pericentrin (kendrin)%2C transcript variant X16;transcript_id=XM_036155687.1;extra_copy_number=0
CM058250.1	Liftoff	exon	83270558	83270761	.	-	.	ID=exon-XM_036155687.1-23;Parent=rna-XM_036155687.1;Dbxref=GeneID:18541,GenBank:XM_036155687.1,MGI:MGI:102722;gbkey=mRNA;gene=Pcnt;product=pericentrin (kendrin)%2C transcript variant X16;transcript_id=XM_036155687.1;extra_copy_number=0
CM058250.1	Liftoff	exon	83272851	83272871	.	-	.	ID=exon-XM_036155687.1-22;Parent=rna-XM_036155687.1;Dbxref=GeneID:18541,GenBank:XM_036155687.1,MGI:MGI:102722;gbkey=mRNA;gene=Pcnt;product=pericentrin (kendrin)%2C transcript variant X16;transcript_id=XM_036155687.1;extra_copy_number=0
CM058250.1	Liftoff	exon	83272985	83273101	.	-	.	ID=exon-XM_036155687.1-21;Parent=rna-XM_036155687.1;Dbxref=GeneID:18541,GenBank:XM_036155687.1,MGI:MGI:102722;gbkey=mRNA;gene=Pcnt;product=pericentrin (kendrin)%2C transcript variant X16;transcript_id=XM_036155687.1;extra_copy_number=0
CM058250.1	Liftoff	exon	83273649	83273878	.	-	.	ID=exon-XM_036155687.1-20;Parent=rna-XM_036155687.1;Dbxref=GeneID:18541,GenBank:XM_036155687.1,MGI:MGI:102722;gbkey=mRNA;gene=Pcnt;product=pericentrin (kendrin)%2C transcript variant X16;transcript_id=XM_036155687.1;extra_copy_number=0
CM058250.1	Liftoff	exon	83275919	83275951	.	-	.	ID=exon-XM_036155687.1-19;Parent=rna-XM_036155687.1;Dbxref=GeneID:18541,GenBank:XM_036155687.1,MGI:MGI:102722;gbkey=mRNA;gene=Pcnt;product=pericentrin (kendrin)%2C transcript variant X16;transcript_id=XM_036155687.1;extra_copy_number=0
CM058250.1	Liftoff	exon	83277925	83278137	.	-	.	ID=exon-XM_036155687.1-18;Parent=rna-XM_036155687.1;Dbxref=GeneID:18541,GenBank:XM_036155687.1,MGI:MGI:102722;gbkey=mRNA;gene=Pcnt;product=pericentrin (kendrin)%2C transcript variant X16;transcript_id=XM_036155687.1;extra_copy_number=0
CM058250.1	Liftoff	exon	83278695	83278857	.	-	.	ID=exon-XM_036155687.1-17;Parent=rna-XM_036155687.1;Dbxref=GeneID:18541,GenBank:XM_036155687.1,MGI:MGI:102722;gbkey=mRNA;gene=Pcnt;product=pericentrin (kendrin)%2C transcript variant X16;transcript_id=XM_036155687.1;extra_copy_number=0
CM058250.1	Liftoff	exon	83280765	83280997	.	-	.	ID=exon-XM_036155687.1-16;Parent=rna-XM_036155687.1;Dbxref=GeneID:18541,GenBank:XM_036155687.1,MGI:MGI:102722;gbkey=mRNA;gene=Pcnt;product=pericentrin (kendrin)%2C transcript variant X16;transcript_id=XM_036155687.1;extra_copy_number=0
CM058250.1	Liftoff	exon	83281260	83281411	.	-	.	ID=exon-XM_036155687.1-15;Parent=rna-XM_036155687.1;Dbxref=GeneID:18541,GenBank:XM_036155687.1,MGI:MGI:102722;gbkey=mRNA;gene=Pcnt;product=pericentrin (kendrin)%2C transcript variant X16;transcript_id=XM_036155687.1;extra_copy_number=0
CM058250.1	Liftoff	exon	83281737	83281888	.	-	.	ID=exon-XM_036155687.1-14;Parent=rna-XM_036155687.1;Dbxref=GeneID:18541,GenBank:XM_036155687.1,MGI:MGI:102722;gbkey=mRNA;gene=Pcnt;product=pericentrin (kendrin)%2C transcript variant X16;transcript_id=XM_036155687.1;extra_copy_number=0
CM058250.1	Liftoff	exon	83287599	83287808	.	-	.	ID=exon-XM_036155687.1-13;Parent=rna-XM_036155687.1;Dbxref=GeneID:18541,GenBank:XM_036155687.1,MGI:MGI:102722;gbkey=mRNA;gene=Pcnt;product=pericentrin (kendrin)%2C transcript variant X16;transcript_id=XM_036155687.1;extra_copy_number=0
CM058250.1	Liftoff	exon	83289217	83289781	.	-	.	ID=exon-XM_036155687.1-12;Parent=rna-XM_036155687.1;Dbxref=GeneID:18541,GenBank:XM_036155687.1,MGI:MGI:102722;gbkey=mRNA;gene=Pcnt;product=pericentrin (kendrin)%2C transcript variant X16;transcript_id=XM_036155687.1;extra_copy_number=0
CM058250.1	Liftoff	exon	83292007	83292464	.	-	.	ID=exon-XM_036155687.1-11;Parent=rna-XM_036155687.1;Dbxref=GeneID:18541,GenBank:XM_036155687.1,MGI:MGI:102722;gbkey=mRNA;gene=Pcnt;product=pericentrin (kendrin)%2C transcript variant X16;transcript_id=XM_036155687.1;extra_copy_number=0
CM058250.1	Liftoff	exon	83295980	83296211	.	-	.	ID=exon-XM_036155687.1-10;Parent=rna-XM_036155687.1;Dbxref=GeneID:18541,GenBank:XM_036155687.1,MGI:MGI:102722;gbkey=mRNA;gene=Pcnt;product=pericentrin (kendrin)%2C transcript variant X16;transcript_id=XM_036155687.1;extra_copy_number=0
CM058250.1	Liftoff	exon	83297052	83297292	.	-	.	ID=exon-XM_036155687.1-9;Parent=rna-XM_036155687.1;Dbxref=GeneID:18541,GenBank:XM_036155687.1,MGI:MGI:102722;gbkey=mRNA;gene=Pcnt;product=pericentrin (kendrin)%2C transcript variant X16;transcript_id=XM_036155687.1;extra_copy_number=0
CM058250.1	Liftoff	exon	83298439	83298550	.	-	.	ID=exon-XM_036155687.1-8;Parent=rna-XM_036155687.1;Dbxref=GeneID:18541,GenBank:XM_036155687.1,MGI:MGI:102722;gbkey=mRNA;gene=Pcnt;product=pericentrin (kendrin)%2C transcript variant X16;transcript_id=XM_036155687.1;extra_copy_number=0
CM058250.1	Liftoff	exon	83302243	83302379	.	-	.	ID=exon-XM_036155687.1-7;Parent=rna-XM_036155687.1;Dbxref=GeneID:18541,GenBank:XM_036155687.1,MGI:MGI:102722;gbkey=mRNA;gene=Pcnt;product=pericentrin (kendrin)%2C transcript variant X16;transcript_id=XM_036155687.1;extra_copy_number=0
CM058250.1	Liftoff	exon	83302846	83303020	.	-	.	ID=exon-XM_036155687.1-6;Parent=rna-XM_036155687.1;Dbxref=GeneID:18541,GenBank:XM_036155687.1,MGI:MGI:102722;gbkey=mRNA;gene=Pcnt;product=pericentrin (kendrin)%2C transcript variant X16;transcript_id=XM_036155687.1;extra_copy_number=0
CM058250.1	Liftoff	exon	83303224	83303279	.	-	.	ID=exon-XM_036155687.1-5;Parent=rna-XM_036155687.1;Dbxref=GeneID:18541,GenBank:XM_036155687.1,MGI:MGI:102722;gbkey=mRNA;gene=Pcnt;product=pericentrin (kendrin)%2C transcript variant X16;transcript_id=XM_036155687.1;extra_copy_number=0
CM058250.1	Liftoff	exon	83305665	83305920	.	-	.	ID=exon-XM_036155687.1-4;Parent=rna-XM_036155687.1;Dbxref=GeneID:18541,GenBank:XM_036155687.1,MGI:MGI:102722;gbkey=mRNA;gene=Pcnt;product=pericentrin (kendrin)%2C transcript variant X16;transcript_id=XM_036155687.1;extra_copy_number=0
CM058250.1	Liftoff	exon	83306384	83306455	.	-	.	ID=exon-XM_036155687.1-3;Parent=rna-XM_036155687.1;Dbxref=GeneID:18541,GenBank:XM_036155687.1,MGI:MGI:102722;gbkey=mRNA;gene=Pcnt;product=pericentrin (kendrin)%2C transcript variant X16;transcript_id=XM_036155687.1;extra_copy_number=0
CM058250.1	Liftoff	exon	83309382	83309594	.	-	.	ID=exon-XM_036155687.1-2;Parent=rna-XM_036155687.1;Dbxref=GeneID:18541,GenBank:XM_036155687.1,MGI:MGI:102722;gbkey=mRNA;gene=Pcnt;product=pericentrin (kendrin)%2C transcript variant X16;transcript_id=XM_036155687.1;extra_copy_number=0
CM058250.1	Liftoff	exon	83311804	83312044	.	-	.	ID=exon-XM_036155687.1-1;Parent=rna-XM_036155687.1;Dbxref=GeneID:18541,GenBank:XM_036155687.1,MGI:MGI:102722;gbkey=mRNA;gene=Pcnt;product=pericentrin (kendrin)%2C transcript variant X16;transcript_id=XM_036155687.1;extra_copy_number=0
CM058250.1	Liftoff	CDS	83220959	83220999	.	-	.	ID=cds-XP_036011580.1;Parent=rna-XM_036155687.1;Dbxref=GeneID:18541,GenBank:XP_036011580.1,MGI:MGI:102722;Name=XP_036011580.1;gbkey=CDS;gene=Pcnt;product=pericentrin isoform X16;protein_id=XP_036011580.1;extra_copy_number=0
CM058250.1	Liftoff	CDS	83222129	83222256	.	-	.	ID=cds-XP_036011580.1;Parent=rna-XM_036155687.1;Dbxref=GeneID:18541,GenBank:XP_036011580.1,MGI:MGI:102722;Name=XP_036011580.1;gbkey=CDS;gene=Pcnt;product=pericentrin isoform X16;protein_id=XP_036011580.1;extra_copy_number=0
CM058250.1	Liftoff	CDS	83223393	83223531	.	-	.	ID=cds-XP_036011580.1;Parent=rna-XM_036155687.1;Dbxref=GeneID:18541,GenBank:XP_036011580.1,MGI:MGI:102722;Name=XP_036011580.1;gbkey=CDS;gene=Pcnt;product=pericentrin isoform X16;protein_id=XP_036011580.1;extra_copy_number=0
CM058250.1	Liftoff	CDS	83224279	83224355	.	-	.	ID=cds-XP_036011580.1;Parent=rna-XM_036155687.1;Dbxref=GeneID:18541,GenBank:XP_036011580.1,MGI:MGI:102722;Name=XP_036011580.1;gbkey=CDS;gene=Pcnt;product=pericentrin isoform X16;protein_id=XP_036011580.1;extra_copy_number=0
CM058250.1	Liftoff	CDS	83225384	83225616	.	-	.	ID=cds-XP_036011580.1;Parent=rna-XM_036155687.1;Dbxref=GeneID:18541,GenBank:XP_036011580.1,MGI:MGI:102722;Name=XP_036011580.1;gbkey=CDS;gene=Pcnt;product=pericentrin isoform X16;protein_id=XP_036011580.1;extra_copy_number=0
CM058250.1	Liftoff	CDS	83226255	83226374	.	-	.	ID=cds-XP_036011580.1;Parent=rna-XM_036155687.1;Dbxref=GeneID:18541,GenBank:XP_036011580.1,MGI:MGI:102722;Name=XP_036011580.1;gbkey=CDS;gene=Pcnt;product=pericentrin isoform X16;protein_id=XP_036011580.1;extra_copy_number=0
CM058250.1	Liftoff	CDS	83236528	83236701	.	-	.	ID=cds-XP_036011580.1;Parent=rna-XM_036155687.1;Dbxref=GeneID:18541,GenBank:XP_036011580.1,MGI:MGI:102722;Name=XP_036011580.1;gbkey=CDS;gene=Pcnt;product=pericentrin isoform X16;protein_id=XP_036011580.1;extra_copy_number=0
CM058250.1	Liftoff	CDS	83237951	83238053	.	-	.	ID=cds-XP_036011580.1;Parent=rna-XM_036155687.1;Dbxref=GeneID:18541,GenBank:XP_036011580.1,MGI:MGI:102722;Name=XP_036011580.1;gbkey=CDS;gene=Pcnt;product=pericentrin isoform X16;protein_id=XP_036011580.1;extra_copy_number=0
CM058250.1	Liftoff	CDS	83239055	83239299	.	-	.	ID=cds-XP_036011580.1;Parent=rna-XM_036155687.1;Dbxref=GeneID:18541,GenBank:XP_036011580.1,MGI:MGI:102722;Name=XP_036011580.1;gbkey=CDS;gene=Pcnt;product=pericentrin isoform X16;protein_id=XP_036011580.1;extra_copy_number=0
CM058250.1	Liftoff	CDS	83243842	83244522	.	-	.	ID=cds-XP_036011580.1;Parent=rna-XM_036155687.1;Dbxref=GeneID:18541,GenBank:XP_036011580.1,MGI:MGI:102722;Name=XP_036011580.1;gbkey=CDS;gene=Pcnt;product=pericentrin isoform X16;protein_id=XP_036011580.1;extra_copy_number=0
CM058250.1	Liftoff	CDS	83249127	83249277	.	-	.	ID=cds-XP_036011580.1;Parent=rna-XM_036155687.1;Dbxref=GeneID:18541,GenBank:XP_036011580.1,MGI:MGI:102722;Name=XP_036011580.1;gbkey=CDS;gene=Pcnt;product=pericentrin isoform X16;protein_id=XP_036011580.1;extra_copy_number=0
CM058250.1	Liftoff	CDS	83249385	83249661	.	-	.	ID=cds-XP_036011580.1;Parent=rna-XM_036155687.1;Dbxref=GeneID:18541,GenBank:XP_036011580.1,MGI:MGI:102722;Name=XP_036011580.1;gbkey=CDS;gene=Pcnt;product=pericentrin isoform X16;protein_id=XP_036011580.1;extra_copy_number=0
CM058250.1	Liftoff	CDS	83250455	83250647	.	-	.	ID=cds-XP_036011580.1;Parent=rna-XM_036155687.1;Dbxref=GeneID:18541,GenBank:XP_036011580.1,MGI:MGI:102722;Name=XP_036011580.1;gbkey=CDS;gene=Pcnt;product=pericentrin isoform X16;protein_id=XP_036011580.1;extra_copy_number=0
CM058250.1	Liftoff	CDS	83251242	83251409	.	-	.	ID=cds-XP_036011580.1;Parent=rna-XM_036155687.1;Dbxref=GeneID:18541,GenBank:XP_036011580.1,MGI:MGI:102722;Name=XP_036011580.1;gbkey=CDS;gene=Pcnt;product=pericentrin isoform X16;protein_id=XP_036011580.1;extra_copy_number=0
CM058250.1	Liftoff	CDS	83253964	83254128	.	-	.	ID=cds-XP_036011580.1;Parent=rna-XM_036155687.1;Dbxref=GeneID:18541,GenBank:XP_036011580.1,MGI:MGI:102722;Name=XP_036011580.1;gbkey=CDS;gene=Pcnt;product=pericentrin isoform X16;protein_id=XP_036011580.1;extra_copy_number=0
CM058250.1	Liftoff	CDS	83254927	83255093	.	-	.	ID=cds-XP_036011580.1;Parent=rna-XM_036155687.1;Dbxref=GeneID:18541,GenBank:XP_036011580.1,MGI:MGI:102722;Name=XP_036011580.1;gbkey=CDS;gene=Pcnt;product=pericentrin isoform X16;protein_id=XP_036011580.1;extra_copy_number=0
CM058250.1	Liftoff	CDS	83256652	83256754	.	-	.	ID=cds-XP_036011580.1;Parent=rna-XM_036155687.1;Dbxref=GeneID:18541,GenBank:XP_036011580.1,MGI:MGI:102722;Name=XP_036011580.1;gbkey=CDS;gene=Pcnt;product=pericentrin isoform X16;protein_id=XP_036011580.1;extra_copy_number=0
CM058250.1	Liftoff	CDS	83258077	83258757	.	-	.	ID=cds-XP_036011580.1;Parent=rna-XM_036155687.1;Dbxref=GeneID:18541,GenBank:XP_036011580.1,MGI:MGI:102722;Name=XP_036011580.1;gbkey=CDS;gene=Pcnt;product=pericentrin isoform X16;protein_id=XP_036011580.1;extra_copy_number=0
CM058250.1	Liftoff	CDS	83261419	83262264	.	-	.	ID=cds-XP_036011580.1;Parent=rna-XM_036155687.1;Dbxref=GeneID:18541,GenBank:XP_036011580.1,MGI:MGI:102722;Name=XP_036011580.1;gbkey=CDS;gene=Pcnt;product=pericentrin isoform X16;protein_id=XP_036011580.1;extra_copy_number=0
CM058250.1	Liftoff	CDS	83269082	83269252	.	-	.	ID=cds-XP_036011580.1;Parent=rna-XM_036155687.1;Dbxref=GeneID:18541,GenBank:XP_036011580.1,MGI:MGI:102722;Name=XP_036011580.1;gbkey=CDS;gene=Pcnt;product=pericentrin isoform X16;protein_id=XP_036011580.1;extra_copy_number=0
CM058250.1	Liftoff	CDS	83270558	83270761	.	-	.	ID=cds-XP_036011580.1;Parent=rna-XM_036155687.1;Dbxref=GeneID:18541,GenBank:XP_036011580.1,MGI:MGI:102722;Name=XP_036011580.1;gbkey=CDS;gene=Pcnt;product=pericentrin isoform X16;protein_id=XP_036011580.1;extra_copy_number=0
CM058250.1	Liftoff	CDS	83272851	83272871	.	-	.	ID=cds-XP_036011580.1;Parent=rna-XM_036155687.1;Dbxref=GeneID:18541,GenBank:XP_036011580.1,MGI:MGI:102722;Name=XP_036011580.1;gbkey=CDS;gene=Pcnt;product=pericentrin isoform X16;protein_id=XP_036011580.1;extra_copy_number=0
CM058250.1	Liftoff	CDS	83272985	83273101	.	-	.	ID=cds-XP_036011580.1;Parent=rna-XM_036155687.1;Dbxref=GeneID:18541,GenBank:XP_036011580.1,MGI:MGI:102722;Name=XP_036011580.1;gbkey=CDS;gene=Pcnt;product=pericentrin isoform X16;protein_id=XP_036011580.1;extra_copy_number=0
CM058250.1	Liftoff	CDS	83273649	83273878	.	-	.	ID=cds-XP_036011580.1;Parent=rna-XM_036155687.1;Dbxref=GeneID:18541,GenBank:XP_036011580.1,MGI:MGI:102722;Name=XP_036011580.1;gbkey=CDS;gene=Pcnt;product=pericentrin isoform X16;protein_id=XP_036011580.1;extra_copy_number=0
CM058250.1	Liftoff	CDS	83275919	83275951	.	-	.	ID=cds-XP_036011580.1;Parent=rna-XM_036155687.1;Dbxref=GeneID:18541,GenBank:XP_036011580.1,MGI:MGI:102722;Name=XP_036011580.1;gbkey=CDS;gene=Pcnt;product=pericentrin isoform X16;protein_id=XP_036011580.1;extra_copy_number=0
CM058250.1	Liftoff	CDS	83277925	83278137	.	-	.	ID=cds-XP_036011580.1;Parent=rna-XM_036155687.1;Dbxref=GeneID:18541,GenBank:XP_036011580.1,MGI:MGI:102722;Name=XP_036011580.1;gbkey=CDS;gene=Pcnt;product=pericentrin isoform X16;protein_id=XP_036011580.1;extra_copy_number=0
CM058250.1	Liftoff	CDS	83278695	83278857	.	-	.	ID=cds-XP_036011580.1;Parent=rna-XM_036155687.1;Dbxref=GeneID:18541,GenBank:XP_036011580.1,MGI:MGI:102722;Name=XP_036011580.1;gbkey=CDS;gene=Pcnt;product=pericentrin isoform X16;protein_id=XP_036011580.1;extra_copy_number=0
CM058250.1	Liftoff	CDS	83280765	83280997	.	-	.	ID=cds-XP_036011580.1;Parent=rna-XM_036155687.1;Dbxref=GeneID:18541,GenBank:XP_036011580.1,MGI:MGI:102722;Name=XP_036011580.1;gbkey=CDS;gene=Pcnt;product=pericentrin isoform X16;protein_id=XP_036011580.1;extra_copy_number=0
CM058250.1	Liftoff	CDS	83281260	83281411	.	-	.	ID=cds-XP_036011580.1;Parent=rna-XM_036155687.1;Dbxref=GeneID:18541,GenBank:XP_036011580.1,MGI:MGI:102722;Name=XP_036011580.1;gbkey=CDS;gene=Pcnt;product=pericentrin isoform X16;protein_id=XP_036011580.1;extra_copy_number=0
CM058250.1	Liftoff	CDS	83281737	83281888	.	-	.	ID=cds-XP_036011580.1;Parent=rna-XM_036155687.1;Dbxref=GeneID:18541,GenBank:XP_036011580.1,MGI:MGI:102722;Name=XP_036011580.1;gbkey=CDS;gene=Pcnt;product=pericentrin isoform X16;protein_id=XP_036011580.1;extra_copy_number=0
CM058250.1	Liftoff	CDS	83287599	83287808	.	-	.	ID=cds-XP_036011580.1;Parent=rna-XM_036155687.1;Dbxref=GeneID:18541,GenBank:XP_036011580.1,MGI:MGI:102722;Name=XP_036011580.1;gbkey=CDS;gene=Pcnt;product=pericentrin isoform X16;protein_id=XP_036011580.1;extra_copy_number=0
CM058250.1	Liftoff	CDS	83289217	83289781	.	-	.	ID=cds-XP_036011580.1;Parent=rna-XM_036155687.1;Dbxref=GeneID:18541,GenBank:XP_036011580.1,MGI:MGI:102722;Name=XP_036011580.1;gbkey=CDS;gene=Pcnt;product=pericentrin isoform X16;protein_id=XP_036011580.1;extra_copy_number=0
CM058250.1	Liftoff	CDS	83292007	83292398	.	-	.	ID=cds-XP_036011580.1;Parent=rna-XM_036155687.1;Dbxref=GeneID:18541,GenBank:XP_036011580.1,MGI:MGI:102722;Name=XP_036011580.1;gbkey=CDS;gene=Pcnt;product=pericentrin isoform X16;protein_id=XP_036011580.1;extra_copy_number=0
CM058250.1	Liftoff	mRNA	83220484	83286140	.	-	.	ID=rna-XM_036155688.1;Parent=gene-Pcnt;Dbxref=GeneID:18541,GenBank:XM_036155688.1,MGI:MGI:102722;Name=XM_036155688.1;gbkey=mRNA;gene=Pcnt;model_evidence=Supporting evidence includes similarity to: 2 mRNAs%2C 92 ESTs%2C 2 Proteins%2C 323 long SRA reads%2C and 98%25 coverage of the annotated genomic feature by RNAseq alignments%2C including 8 samples with support for all annotated introns;product=pericentrin (kendrin)%2C transcript variant X18;transcript_id=XM_036155688.1;matches_ref_protein=True;valid_ORF=True;extra_copy_number=0
CM058250.1	Liftoff	exon	83220484	83220999	.	-	.	ID=exon-XM_036155688.1-31;Parent=rna-XM_036155688.1;Dbxref=GeneID:18541,GenBank:XM_036155688.1,MGI:MGI:102722;gbkey=mRNA;gene=Pcnt;product=pericentrin (kendrin)%2C transcript variant X18;transcript_id=XM_036155688.1;extra_copy_number=0
CM058250.1	Liftoff	exon	83222129	83222256	.	-	.	ID=exon-XM_036155688.1-30;Parent=rna-XM_036155688.1;Dbxref=GeneID:18541,GenBank:XM_036155688.1,MGI:MGI:102722;gbkey=mRNA;gene=Pcnt;product=pericentrin (kendrin)%2C transcript variant X18;transcript_id=XM_036155688.1;extra_copy_number=0
CM058250.1	Liftoff	exon	83223393	83223531	.	-	.	ID=exon-XM_036155688.1-29;Parent=rna-XM_036155688.1;Dbxref=GeneID:18541,GenBank:XM_036155688.1,MGI:MGI:102722;gbkey=mRNA;gene=Pcnt;product=pericentrin (kendrin)%2C transcript variant X18;transcript_id=XM_036155688.1;extra_copy_number=0
CM058250.1	Liftoff	exon	83224279	83224355	.	-	.	ID=exon-XM_036155688.1-28;Parent=rna-XM_036155688.1;Dbxref=GeneID:18541,GenBank:XM_036155688.1,MGI:MGI:102722;gbkey=mRNA;gene=Pcnt;product=pericentrin (kendrin)%2C transcript variant X18;transcript_id=XM_036155688.1;extra_copy_number=0
CM058250.1	Liftoff	exon	83225384	83225616	.	-	.	ID=exon-XM_036155688.1-27;Parent=rna-XM_036155688.1;Dbxref=GeneID:18541,GenBank:XM_036155688.1,MGI:MGI:102722;gbkey=mRNA;gene=Pcnt;product=pericentrin (kendrin)%2C transcript variant X18;transcript_id=XM_036155688.1;extra_copy_number=0
CM058250.1	Liftoff	exon	83226255	83226374	.	-	.	ID=exon-XM_036155688.1-26;Parent=rna-XM_036155688.1;Dbxref=GeneID:18541,GenBank:XM_036155688.1,MGI:MGI:102722;gbkey=mRNA;gene=Pcnt;product=pericentrin (kendrin)%2C transcript variant X18;transcript_id=XM_036155688.1;extra_copy_number=0
CM058250.1	Liftoff	exon	83236528	83236701	.	-	.	ID=exon-XM_036155688.1-25;Parent=rna-XM_036155688.1;Dbxref=GeneID:18541,GenBank:XM_036155688.1,MGI:MGI:102722;gbkey=mRNA;gene=Pcnt;product=pericentrin (kendrin)%2C transcript variant X18;transcript_id=XM_036155688.1;extra_copy_number=0
CM058250.1	Liftoff	exon	83237951	83238053	.	-	.	ID=exon-XM_036155688.1-24;Parent=rna-XM_036155688.1;Dbxref=GeneID:18541,GenBank:XM_036155688.1,MGI:MGI:102722;gbkey=mRNA;gene=Pcnt;product=pericentrin (kendrin)%2C transcript variant X18;transcript_id=XM_036155688.1;extra_copy_number=0
CM058250.1	Liftoff	exon	83239055	83239299	.	-	.	ID=exon-XM_036155688.1-23;Parent=rna-XM_036155688.1;Dbxref=GeneID:18541,GenBank:XM_036155688.1,MGI:MGI:102722;gbkey=mRNA;gene=Pcnt;product=pericentrin (kendrin)%2C transcript variant X18;transcript_id=XM_036155688.1;extra_copy_number=0
CM058250.1	Liftoff	exon	83244073	83244522	.	-	.	ID=exon-XM_036155688.1-22;Parent=rna-XM_036155688.1;Dbxref=GeneID:18541,GenBank:XM_036155688.1,MGI:MGI:102722;gbkey=mRNA;gene=Pcnt;product=pericentrin (kendrin)%2C transcript variant X18;transcript_id=XM_036155688.1;extra_copy_number=0
CM058250.1	Liftoff	exon	83249127	83249277	.	-	.	ID=exon-XM_036155688.1-21;Parent=rna-XM_036155688.1;Dbxref=GeneID:18541,GenBank:XM_036155688.1,MGI:MGI:102722;gbkey=mRNA;gene=Pcnt;product=pericentrin (kendrin)%2C transcript variant X18;transcript_id=XM_036155688.1;extra_copy_number=0
CM058250.1	Liftoff	exon	83249439	83249661	.	-	.	ID=exon-XM_036155688.1-20;Parent=rna-XM_036155688.1;Dbxref=GeneID:18541,GenBank:XM_036155688.1,MGI:MGI:102722;gbkey=mRNA;gene=Pcnt;product=pericentrin (kendrin)%2C transcript variant X18;transcript_id=XM_036155688.1;extra_copy_number=0
CM058250.1	Liftoff	exon	83250455	83250647	.	-	.	ID=exon-XM_036155688.1-19;Parent=rna-XM_036155688.1;Dbxref=GeneID:18541,GenBank:XM_036155688.1,MGI:MGI:102722;gbkey=mRNA;gene=Pcnt;product=pericentrin (kendrin)%2C transcript variant X18;transcript_id=XM_036155688.1;extra_copy_number=0
CM058250.1	Liftoff	exon	83251242	83251409	.	-	.	ID=exon-XM_036155688.1-18;Parent=rna-XM_036155688.1;Dbxref=GeneID:18541,GenBank:XM_036155688.1,MGI:MGI:102722;gbkey=mRNA;gene=Pcnt;product=pericentrin (kendrin)%2C transcript variant X18;transcript_id=XM_036155688.1;extra_copy_number=0
CM058250.1	Liftoff	exon	83253964	83254128	.	-	.	ID=exon-XM_036155688.1-17;Parent=rna-XM_036155688.1;Dbxref=GeneID:18541,GenBank:XM_036155688.1,MGI:MGI:102722;gbkey=mRNA;gene=Pcnt;product=pericentrin (kendrin)%2C transcript variant X18;transcript_id=XM_036155688.1;extra_copy_number=0
CM058250.1	Liftoff	exon	83254927	83255093	.	-	.	ID=exon-XM_036155688.1-16;Parent=rna-XM_036155688.1;Dbxref=GeneID:18541,GenBank:XM_036155688.1,MGI:MGI:102722;gbkey=mRNA;gene=Pcnt;product=pericentrin (kendrin)%2C transcript variant X18;transcript_id=XM_036155688.1;extra_copy_number=0
CM058250.1	Liftoff	exon	83256652	83256754	.	-	.	ID=exon-XM_036155688.1-15;Parent=rna-XM_036155688.1;Dbxref=GeneID:18541,GenBank:XM_036155688.1,MGI:MGI:102722;gbkey=mRNA;gene=Pcnt;product=pericentrin (kendrin)%2C transcript variant X18;transcript_id=XM_036155688.1;extra_copy_number=0
CM058250.1	Liftoff	exon	83258077	83258757	.	-	.	ID=exon-XM_036155688.1-14;Parent=rna-XM_036155688.1;Dbxref=GeneID:18541,GenBank:XM_036155688.1,MGI:MGI:102722;gbkey=mRNA;gene=Pcnt;product=pericentrin (kendrin)%2C transcript variant X18;transcript_id=XM_036155688.1;extra_copy_number=0
CM058250.1	Liftoff	exon	83261419	83262264	.	-	.	ID=exon-XM_036155688.1-13;Parent=rna-XM_036155688.1;Dbxref=GeneID:18541,GenBank:XM_036155688.1,MGI:MGI:102722;gbkey=mRNA;gene=Pcnt;product=pericentrin (kendrin)%2C transcript variant X18;transcript_id=XM_036155688.1;extra_copy_number=0
CM058250.1	Liftoff	exon	83269082	83269252	.	-	.	ID=exon-XM_036155688.1-12;Parent=rna-XM_036155688.1;Dbxref=GeneID:18541,GenBank:XM_036155688.1,MGI:MGI:102722;gbkey=mRNA;gene=Pcnt;product=pericentrin (kendrin)%2C transcript variant X18;transcript_id=XM_036155688.1;extra_copy_number=0
CM058250.1	Liftoff	exon	83270558	83270761	.	-	.	ID=exon-XM_036155688.1-11;Parent=rna-XM_036155688.1;Dbxref=GeneID:18541,GenBank:XM_036155688.1,MGI:MGI:102722;gbkey=mRNA;gene=Pcnt;product=pericentrin (kendrin)%2C transcript variant X18;transcript_id=XM_036155688.1;extra_copy_number=0
CM058250.1	Liftoff	exon	83272851	83272871	.	-	.	ID=exon-XM_036155688.1-10;Parent=rna-XM_036155688.1;Dbxref=GeneID:18541,GenBank:XM_036155688.1,MGI:MGI:102722;gbkey=mRNA;gene=Pcnt;product=pericentrin (kendrin)%2C transcript variant X18;transcript_id=XM_036155688.1;extra_copy_number=0
CM058250.1	Liftoff	exon	83272985	83273101	.	-	.	ID=exon-XM_036155688.1-9;Parent=rna-XM_036155688.1;Dbxref=GeneID:18541,GenBank:XM_036155688.1,MGI:MGI:102722;gbkey=mRNA;gene=Pcnt;product=pericentrin (kendrin)%2C transcript variant X18;transcript_id=XM_036155688.1;extra_copy_number=0
CM058250.1	Liftoff	exon	83273649	83273878	.	-	.	ID=exon-XM_036155688.1-8;Parent=rna-XM_036155688.1;Dbxref=GeneID:18541,GenBank:XM_036155688.1,MGI:MGI:102722;gbkey=mRNA;gene=Pcnt;product=pericentrin (kendrin)%2C transcript variant X18;transcript_id=XM_036155688.1;extra_copy_number=0
CM058250.1	Liftoff	exon	83275919	83275951	.	-	.	ID=exon-XM_036155688.1-7;Parent=rna-XM_036155688.1;Dbxref=GeneID:18541,GenBank:XM_036155688.1,MGI:MGI:102722;gbkey=mRNA;gene=Pcnt;product=pericentrin (kendrin)%2C transcript variant X18;transcript_id=XM_036155688.1;extra_copy_number=0
CM058250.1	Liftoff	exon	83277925	83278137	.	-	.	ID=exon-XM_036155688.1-6;Parent=rna-XM_036155688.1;Dbxref=GeneID:18541,GenBank:XM_036155688.1,MGI:MGI:102722;gbkey=mRNA;gene=Pcnt;product=pericentrin (kendrin)%2C transcript variant X18;transcript_id=XM_036155688.1;extra_copy_number=0
CM058250.1	Liftoff	exon	83278695	83278857	.	-	.	ID=exon-XM_036155688.1-5;Parent=rna-XM_036155688.1;Dbxref=GeneID:18541,GenBank:XM_036155688.1,MGI:MGI:102722;gbkey=mRNA;gene=Pcnt;product=pericentrin (kendrin)%2C transcript variant X18;transcript_id=XM_036155688.1;extra_copy_number=0
CM058250.1	Liftoff	exon	83280765	83280997	.	-	.	ID=exon-XM_036155688.1-4;Parent=rna-XM_036155688.1;Dbxref=GeneID:18541,GenBank:XM_036155688.1,MGI:MGI:102722;gbkey=mRNA;gene=Pcnt;product=pericentrin (kendrin)%2C transcript variant X18;transcript_id=XM_036155688.1;extra_copy_number=0
CM058250.1	Liftoff	exon	83281260	83281411	.	-	.	ID=exon-XM_036155688.1-3;Parent=rna-XM_036155688.1;Dbxref=GeneID:18541,GenBank:XM_036155688.1,MGI:MGI:102722;gbkey=mRNA;gene=Pcnt;product=pericentrin (kendrin)%2C transcript variant X18;transcript_id=XM_036155688.1;extra_copy_number=0
CM058250.1	Liftoff	exon	83281737	83281888	.	-	.	ID=exon-XM_036155688.1-2;Parent=rna-XM_036155688.1;Dbxref=GeneID:18541,GenBank:XM_036155688.1,MGI:MGI:102722;gbkey=mRNA;gene=Pcnt;product=pericentrin (kendrin)%2C transcript variant X18;transcript_id=XM_036155688.1;extra_copy_number=0
CM058250.1	Liftoff	exon	83285929	83286140	.	-	.	ID=exon-XM_036155688.1-1;Parent=rna-XM_036155688.1;Dbxref=GeneID:18541,GenBank:XM_036155688.1,MGI:MGI:102722;gbkey=mRNA;gene=Pcnt;product=pericentrin (kendrin)%2C transcript variant X18;transcript_id=XM_036155688.1;extra_copy_number=0
CM058250.1	Liftoff	CDS	83220959	83220999	.	-	.	ID=cds-XP_036011581.1;Parent=rna-XM_036155688.1;Dbxref=GeneID:18541,GenBank:XP_036011581.1,MGI:MGI:102722;Name=XP_036011581.1;gbkey=CDS;gene=Pcnt;product=pericentrin isoform X18;protein_id=XP_036011581.1;extra_copy_number=0
CM058250.1	Liftoff	CDS	83222129	83222256	.	-	.	ID=cds-XP_036011581.1;Parent=rna-XM_036155688.1;Dbxref=GeneID:18541,GenBank:XP_036011581.1,MGI:MGI:102722;Name=XP_036011581.1;gbkey=CDS;gene=Pcnt;product=pericentrin isoform X18;protein_id=XP_036011581.1;extra_copy_number=0
CM058250.1	Liftoff	CDS	83223393	83223531	.	-	.	ID=cds-XP_036011581.1;Parent=rna-XM_036155688.1;Dbxref=GeneID:18541,GenBank:XP_036011581.1,MGI:MGI:102722;Name=XP_036011581.1;gbkey=CDS;gene=Pcnt;product=pericentrin isoform X18;protein_id=XP_036011581.1;extra_copy_number=0
CM058250.1	Liftoff	CDS	83224279	83224355	.	-	.	ID=cds-XP_036011581.1;Parent=rna-XM_036155688.1;Dbxref=GeneID:18541,GenBank:XP_036011581.1,MGI:MGI:102722;Name=XP_036011581.1;gbkey=CDS;gene=Pcnt;product=pericentrin isoform X18;protein_id=XP_036011581.1;extra_copy_number=0
CM058250.1	Liftoff	CDS	83225384	83225616	.	-	.	ID=cds-XP_036011581.1;Parent=rna-XM_036155688.1;Dbxref=GeneID:18541,GenBank:XP_036011581.1,MGI:MGI:102722;Name=XP_036011581.1;gbkey=CDS;gene=Pcnt;product=pericentrin isoform X18;protein_id=XP_036011581.1;extra_copy_number=0
CM058250.1	Liftoff	CDS	83226255	83226374	.	-	.	ID=cds-XP_036011581.1;Parent=rna-XM_036155688.1;Dbxref=GeneID:18541,GenBank:XP_036011581.1,MGI:MGI:102722;Name=XP_036011581.1;gbkey=CDS;gene=Pcnt;product=pericentrin isoform X18;protein_id=XP_036011581.1;extra_copy_number=0
CM058250.1	Liftoff	CDS	83236528	83236701	.	-	.	ID=cds-XP_036011581.1;Parent=rna-XM_036155688.1;Dbxref=GeneID:18541,GenBank:XP_036011581.1,MGI:MGI:102722;Name=XP_036011581.1;gbkey=CDS;gene=Pcnt;product=pericentrin isoform X18;protein_id=XP_036011581.1;extra_copy_number=0
CM058250.1	Liftoff	CDS	83237951	83238053	.	-	.	ID=cds-XP_036011581.1;Parent=rna-XM_036155688.1;Dbxref=GeneID:18541,GenBank:XP_036011581.1,MGI:MGI:102722;Name=XP_036011581.1;gbkey=CDS;gene=Pcnt;product=pericentrin isoform X18;protein_id=XP_036011581.1;extra_copy_number=0
CM058250.1	Liftoff	CDS	83239055	83239299	.	-	.	ID=cds-XP_036011581.1;Parent=rna-XM_036155688.1;Dbxref=GeneID:18541,GenBank:XP_036011581.1,MGI:MGI:102722;Name=XP_036011581.1;gbkey=CDS;gene=Pcnt;product=pericentrin isoform X18;protein_id=XP_036011581.1;extra_copy_number=0
CM058250.1	Liftoff	CDS	83244073	83244522	.	-	.	ID=cds-XP_036011581.1;Parent=rna-XM_036155688.1;Dbxref=GeneID:18541,GenBank:XP_036011581.1,MGI:MGI:102722;Name=XP_036011581.1;gbkey=CDS;gene=Pcnt;product=pericentrin isoform X18;protein_id=XP_036011581.1;extra_copy_number=0
CM058250.1	Liftoff	CDS	83249127	83249277	.	-	.	ID=cds-XP_036011581.1;Parent=rna-XM_036155688.1;Dbxref=GeneID:18541,GenBank:XP_036011581.1,MGI:MGI:102722;Name=XP_036011581.1;gbkey=CDS;gene=Pcnt;product=pericentrin isoform X18;protein_id=XP_036011581.1;extra_copy_number=0
CM058250.1	Liftoff	CDS	83249439	83249661	.	-	.	ID=cds-XP_036011581.1;Parent=rna-XM_036155688.1;Dbxref=GeneID:18541,GenBank:XP_036011581.1,MGI:MGI:102722;Name=XP_036011581.1;gbkey=CDS;gene=Pcnt;product=pericentrin isoform X18;protein_id=XP_036011581.1;extra_copy_number=0
CM058250.1	Liftoff	CDS	83250455	83250647	.	-	.	ID=cds-XP_036011581.1;Parent=rna-XM_036155688.1;Dbxref=GeneID:18541,GenBank:XP_036011581.1,MGI:MGI:102722;Name=XP_036011581.1;gbkey=CDS;gene=Pcnt;product=pericentrin isoform X18;protein_id=XP_036011581.1;extra_copy_number=0
CM058250.1	Liftoff	CDS	83251242	83251409	.	-	.	ID=cds-XP_036011581.1;Parent=rna-XM_036155688.1;Dbxref=GeneID:18541,GenBank:XP_036011581.1,MGI:MGI:102722;Name=XP_036011581.1;gbkey=CDS;gene=Pcnt;product=pericentrin isoform X18;protein_id=XP_036011581.1;extra_copy_number=0
CM058250.1	Liftoff	CDS	83253964	83254128	.	-	.	ID=cds-XP_036011581.1;Parent=rna-XM_036155688.1;Dbxref=GeneID:18541,GenBank:XP_036011581.1,MGI:MGI:102722;Name=XP_036011581.1;gbkey=CDS;gene=Pcnt;product=pericentrin isoform X18;protein_id=XP_036011581.1;extra_copy_number=0
CM058250.1	Liftoff	CDS	83254927	83255093	.	-	.	ID=cds-XP_036011581.1;Parent=rna-XM_036155688.1;Dbxref=GeneID:18541,GenBank:XP_036011581.1,MGI:MGI:102722;Name=XP_036011581.1;gbkey=CDS;gene=Pcnt;product=pericentrin isoform X18;protein_id=XP_036011581.1;extra_copy_number=0
CM058250.1	Liftoff	CDS	83256652	83256754	.	-	.	ID=cds-XP_036011581.1;Parent=rna-XM_036155688.1;Dbxref=GeneID:18541,GenBank:XP_036011581.1,MGI:MGI:102722;Name=XP_036011581.1;gbkey=CDS;gene=Pcnt;product=pericentrin isoform X18;protein_id=XP_036011581.1;extra_copy_number=0
CM058250.1	Liftoff	CDS	83258077	83258757	.	-	.	ID=cds-XP_036011581.1;Parent=rna-XM_036155688.1;Dbxref=GeneID:18541,GenBank:XP_036011581.1,MGI:MGI:102722;Name=XP_036011581.1;gbkey=CDS;gene=Pcnt;product=pericentrin isoform X18;protein_id=XP_036011581.1;extra_copy_number=0
CM058250.1	Liftoff	CDS	83261419	83262264	.	-	.	ID=cds-XP_036011581.1;Parent=rna-XM_036155688.1;Dbxref=GeneID:18541,GenBank:XP_036011581.1,MGI:MGI:102722;Name=XP_036011581.1;gbkey=CDS;gene=Pcnt;product=pericentrin isoform X18;protein_id=XP_036011581.1;extra_copy_number=0
CM058250.1	Liftoff	CDS	83269082	83269252	.	-	.	ID=cds-XP_036011581.1;Parent=rna-XM_036155688.1;Dbxref=GeneID:18541,GenBank:XP_036011581.1,MGI:MGI:102722;Name=XP_036011581.1;gbkey=CDS;gene=Pcnt;product=pericentrin isoform X18;protein_id=XP_036011581.1;extra_copy_number=0
CM058250.1	Liftoff	CDS	83270558	83270761	.	-	.	ID=cds-XP_036011581.1;Parent=rna-XM_036155688.1;Dbxref=GeneID:18541,GenBank:XP_036011581.1,MGI:MGI:102722;Name=XP_036011581.1;gbkey=CDS;gene=Pcnt;product=pericentrin isoform X18;protein_id=XP_036011581.1;extra_copy_number=0
CM058250.1	Liftoff	CDS	83272851	83272871	.	-	.	ID=cds-XP_036011581.1;Parent=rna-XM_036155688.1;Dbxref=GeneID:18541,GenBank:XP_036011581.1,MGI:MGI:102722;Name=XP_036011581.1;gbkey=CDS;gene=Pcnt;product=pericentrin isoform X18;protein_id=XP_036011581.1;extra_copy_number=0
CM058250.1	Liftoff	CDS	83272985	83273101	.	-	.	ID=cds-XP_036011581.1;Parent=rna-XM_036155688.1;Dbxref=GeneID:18541,GenBank:XP_036011581.1,MGI:MGI:102722;Name=XP_036011581.1;gbkey=CDS;gene=Pcnt;product=pericentrin isoform X18;protein_id=XP_036011581.1;extra_copy_number=0
CM058250.1	Liftoff	CDS	83273649	83273878	.	-	.	ID=cds-XP_036011581.1;Parent=rna-XM_036155688.1;Dbxref=GeneID:18541,GenBank:XP_036011581.1,MGI:MGI:102722;Name=XP_036011581.1;gbkey=CDS;gene=Pcnt;product=pericentrin isoform X18;protein_id=XP_036011581.1;extra_copy_number=0
CM058250.1	Liftoff	CDS	83275919	83275951	.	-	.	ID=cds-XP_036011581.1;Parent=rna-XM_036155688.1;Dbxref=GeneID:18541,GenBank:XP_036011581.1,MGI:MGI:102722;Name=XP_036011581.1;gbkey=CDS;gene=Pcnt;product=pericentrin isoform X18;protein_id=XP_036011581.1;extra_copy_number=0
CM058250.1	Liftoff	CDS	83277925	83278137	.	-	.	ID=cds-XP_036011581.1;Parent=rna-XM_036155688.1;Dbxref=GeneID:18541,GenBank:XP_036011581.1,MGI:MGI:102722;Name=XP_036011581.1;gbkey=CDS;gene=Pcnt;product=pericentrin isoform X18;protein_id=XP_036011581.1;extra_copy_number=0
CM058250.1	Liftoff	CDS	83278695	83278857	.	-	.	ID=cds-XP_036011581.1;Parent=rna-XM_036155688.1;Dbxref=GeneID:18541,GenBank:XP_036011581.1,MGI:MGI:102722;Name=XP_036011581.1;gbkey=CDS;gene=Pcnt;product=pericentrin isoform X18;protein_id=XP_036011581.1;extra_copy_number=0
CM058250.1	Liftoff	CDS	83280765	83280997	.	-	.	ID=cds-XP_036011581.1;Parent=rna-XM_036155688.1;Dbxref=GeneID:18541,GenBank:XP_036011581.1,MGI:MGI:102722;Name=XP_036011581.1;gbkey=CDS;gene=Pcnt;product=pericentrin isoform X18;protein_id=XP_036011581.1;extra_copy_number=0
CM058250.1	Liftoff	CDS	83281260	83281411	.	-	.	ID=cds-XP_036011581.1;Parent=rna-XM_036155688.1;Dbxref=GeneID:18541,GenBank:XP_036011581.1,MGI:MGI:102722;Name=XP_036011581.1;gbkey=CDS;gene=Pcnt;product=pericentrin isoform X18;protein_id=XP_036011581.1;extra_copy_number=0
CM058250.1	Liftoff	CDS	83281737	83281774	.	-	.	ID=cds-XP_036011581.1;Parent=rna-XM_036155688.1;Dbxref=GeneID:18541,GenBank:XP_036011581.1,MGI:MGI:102722;Name=XP_036011581.1;gbkey=CDS;gene=Pcnt;product=pericentrin isoform X18;protein_id=XP_036011581.1;extra_copy_number=0
CM058250.1	Liftoff	gene	83258240	83270733	.	+	.	ID=gene-1700094J05Rik;Dbxref=GeneID:67523,MGI:MGI:1914773;Name=1700094J05Rik;description=RIKEN cDNA 1700094J05 gene;gbkey=Gene;gene=1700094J05Rik;gene_biotype=lncRNA;coverage=1.0;sequence_ID=1.0;extra_copy_number=0;copy_num_ID=gene-1700094J05Rik_0
CM058250.1	Liftoff	lnc_RNA	83258240	83270733	.	+	.	ID=rna-NR_040580.1;Parent=gene-1700094J05Rik;Dbxref=GeneID:67523,GenBank:NR_040580.1,MGI:MGI:1914773;Name=NR_040580.1;gbkey=ncRNA;gene=1700094J05Rik;product=RIKEN cDNA 1700094J05 gene;transcript_id=NR_040580.1;extra_copy_number=0
CM058250.1	Liftoff	exon	83258240	83258331	.	+	.	ID=exon-NR_040580.1-1;Parent=rna-NR_040580.1;Dbxref=GeneID:67523,GenBank:NR_040580.1,MGI:MGI:1914773;gbkey=ncRNA;gene=1700094J05Rik;product=RIKEN cDNA 1700094J05 gene;transcript_id=NR_040580.1;extra_copy_number=0
CM058250.1	Liftoff	exon	83258611	83258785	.	+	.	ID=exon-NR_040580.1-2;Parent=rna-NR_040580.1;Dbxref=GeneID:67523,GenBank:NR_040580.1,MGI:MGI:1914773;gbkey=ncRNA;gene=1700094J05Rik;product=RIKEN cDNA 1700094J05 gene;transcript_id=NR_040580.1;extra_copy_number=0
CM058250.1	Liftoff	exon	83267627	83268171	.	+	.	ID=exon-NR_040580.1-3;Parent=rna-NR_040580.1;Dbxref=GeneID:67523,GenBank:NR_040580.1,MGI:MGI:1914773;gbkey=ncRNA;gene=1700094J05Rik;product=RIKEN cDNA 1700094J05 gene;transcript_id=NR_040580.1;extra_copy_number=0
CM058250.1	Liftoff	exon	83270012	83270056	.	+	.	ID=exon-NR_040580.1-4;Parent=rna-NR_040580.1;Dbxref=GeneID:67523,GenBank:NR_040580.1,MGI:MGI:1914773;gbkey=ncRNA;gene=1700094J05Rik;product=RIKEN cDNA 1700094J05 gene;transcript_id=NR_040580.1;extra_copy_number=0
CM058250.1	Liftoff	exon	83270594	83270733	.	+	.	ID=exon-NR_040580.1-5;Parent=rna-NR_040580.1;Dbxref=GeneID:67523,GenBank:NR_040580.1,MGI:MGI:1914773;gbkey=ncRNA;gene=1700094J05Rik;product=RIKEN cDNA 1700094J05 gene;transcript_id=NR_040580.1;extra_copy_number=0
CM058250.1	Liftoff	gene	83318290	83330459	.	+	.	ID=gene-2610028H24Rik;Dbxref=GeneID:76964,MGI:MGI:1924214;Name=2610028H24Rik;description=RIKEN cDNA 2610028H24 gene;gbkey=Gene;gene=2610028H24Rik;gene_biotype=protein_coding;gene_synonym=ORF67;coverage=1.0;sequence_ID=1.0;valid_ORFs=5;extra_copy_number=0;copy_num_ID=gene-2610028H24Rik_0
CM058250.1	Liftoff	mRNA	83318290	83327680	.	+	.	ID=rna-XM_006514295.4;Parent=gene-2610028H24Rik;Dbxref=GeneID:76964,GenBank:XM_006514295.4,MGI:MGI:1924214;Name=XM_006514295.4;gbkey=mRNA;gene=2610028H24Rik;model_evidence=Supporting evidence includes similarity to: 1 EST%2C 5 Proteins%2C and 100%25 coverage of the annotated genomic feature by RNAseq alignments%2C including 3 samples with support for all annotated introns;product=RIKEN cDNA 2610028H24 gene%2C transcript variant X1;transcript_id=XM_006514295.4;matches_ref_protein=True;valid_ORF=True;extra_copy_number=0
CM058250.1	Liftoff	exon	83318290	83318562	.	+	.	ID=exon-XM_006514295.4-1;Parent=rna-XM_006514295.4;Dbxref=GeneID:76964,GenBank:XM_006514295.4,MGI:MGI:1924214;gbkey=mRNA;gene=2610028H24Rik;product=RIKEN cDNA 2610028H24 gene%2C transcript variant X1;transcript_id=XM_006514295.4;extra_copy_number=0
CM058250.1	Liftoff	exon	83319874	83319910	.	+	.	ID=exon-XM_006514295.4-2;Parent=rna-XM_006514295.4;Dbxref=GeneID:76964,GenBank:XM_006514295.4,MGI:MGI:1924214;gbkey=mRNA;gene=2610028H24Rik;product=RIKEN cDNA 2610028H24 gene%2C transcript variant X1;transcript_id=XM_006514295.4;extra_copy_number=0
CM058250.1	Liftoff	exon	83320554	83320627	.	+	.	ID=exon-XM_006514295.4-3;Parent=rna-XM_006514295.4;Dbxref=GeneID:76964,GenBank:XM_006514295.4,MGI:MGI:1924214;gbkey=mRNA;gene=2610028H24Rik;product=RIKEN cDNA 2610028H24 gene%2C transcript variant X1;transcript_id=XM_006514295.4;extra_copy_number=0
CM058250.1	Liftoff	exon	83322025	83322189	.	+	.	ID=exon-XM_006514295.4-4;Parent=rna-XM_006514295.4;Dbxref=GeneID:76964,GenBank:XM_006514295.4,MGI:MGI:1924214;gbkey=mRNA;gene=2610028H24Rik;product=RIKEN cDNA 2610028H24 gene%2C transcript variant X1;transcript_id=XM_006514295.4;extra_copy_number=0
CM058250.1	Liftoff	exon	83323946	83324060	.	+	.	ID=exon-XM_006514295.4-5;Parent=rna-XM_006514295.4;Dbxref=GeneID:76964,GenBank:XM_006514295.4,MGI:MGI:1924214;gbkey=mRNA;gene=2610028H24Rik;product=RIKEN cDNA 2610028H24 gene%2C transcript variant X1;transcript_id=XM_006514295.4;extra_copy_number=0
CM058250.1	Liftoff	exon	83326742	83326857	.	+	.	ID=exon-XM_006514295.4-6;Parent=rna-XM_006514295.4;Dbxref=GeneID:76964,GenBank:XM_006514295.4,MGI:MGI:1924214;gbkey=mRNA;gene=2610028H24Rik;product=RIKEN cDNA 2610028H24 gene%2C transcript variant X1;transcript_id=XM_006514295.4;extra_copy_number=0
CM058250.1	Liftoff	exon	83327121	83327403	.	+	.	ID=exon-XM_006514295.4-7;Parent=rna-XM_006514295.4;Dbxref=GeneID:76964,GenBank:XM_006514295.4,MGI:MGI:1924214;gbkey=mRNA;gene=2610028H24Rik;product=RIKEN cDNA 2610028H24 gene%2C transcript variant X1;transcript_id=XM_006514295.4;extra_copy_number=0
CM058250.1	Liftoff	exon	83327612	83327680	.	+	.	ID=exon-XM_006514295.4-8;Parent=rna-XM_006514295.4;Dbxref=GeneID:76964,GenBank:XM_006514295.4,MGI:MGI:1924214;gbkey=mRNA;gene=2610028H24Rik;product=RIKEN cDNA 2610028H24 gene%2C transcript variant X1;transcript_id=XM_006514295.4;extra_copy_number=0
CM058250.1	Liftoff	CDS	83318500	83318562	.	+	.	ID=cds-XP_006514358.1;Parent=rna-XM_006514295.4;Dbxref=GeneID:76964,GenBank:XP_006514358.1,MGI:MGI:1924214;Name=XP_006514358.1;gbkey=CDS;gene=2610028H24Rik;product=uncharacterized protein C21orf58 homolog isoform X1;protein_id=XP_006514358.1;extra_copy_number=0
CM058250.1	Liftoff	CDS	83319874	83319910	.	+	.	ID=cds-XP_006514358.1;Parent=rna-XM_006514295.4;Dbxref=GeneID:76964,GenBank:XP_006514358.1,MGI:MGI:1924214;Name=XP_006514358.1;gbkey=CDS;gene=2610028H24Rik;product=uncharacterized protein C21orf58 homolog isoform X1;protein_id=XP_006514358.1;extra_copy_number=0
CM058250.1	Liftoff	CDS	83320554	83320627	.	+	.	ID=cds-XP_006514358.1;Parent=rna-XM_006514295.4;Dbxref=GeneID:76964,GenBank:XP_006514358.1,MGI:MGI:1924214;Name=XP_006514358.1;gbkey=CDS;gene=2610028H24Rik;product=uncharacterized protein C21orf58 homolog isoform X1;protein_id=XP_006514358.1;extra_copy_number=0
CM058250.1	Liftoff	CDS	83322025	83322189	.	+	.	ID=cds-XP_006514358.1;Parent=rna-XM_006514295.4;Dbxref=GeneID:76964,GenBank:XP_006514358.1,MGI:MGI:1924214;Name=XP_006514358.1;gbkey=CDS;gene=2610028H24Rik;product=uncharacterized protein C21orf58 homolog isoform X1;protein_id=XP_006514358.1;extra_copy_number=0
CM058250.1	Liftoff	CDS	83323946	83324060	.	+	.	ID=cds-XP_006514358.1;Parent=rna-XM_006514295.4;Dbxref=GeneID:76964,GenBank:XP_006514358.1,MGI:MGI:1924214;Name=XP_006514358.1;gbkey=CDS;gene=2610028H24Rik;product=uncharacterized protein C21orf58 homolog isoform X1;protein_id=XP_006514358.1;extra_copy_number=0
CM058250.1	Liftoff	CDS	83326742	83326857	.	+	.	ID=cds-XP_006514358.1;Parent=rna-XM_006514295.4;Dbxref=GeneID:76964,GenBank:XP_006514358.1,MGI:MGI:1924214;Name=XP_006514358.1;gbkey=CDS;gene=2610028H24Rik;product=uncharacterized protein C21orf58 homolog isoform X1;protein_id=XP_006514358.1;extra_copy_number=0
CM058250.1	Liftoff	CDS	83327121	83327363	.	+	.	ID=cds-XP_006514358.1;Parent=rna-XM_006514295.4;Dbxref=GeneID:76964,GenBank:XP_006514358.1,MGI:MGI:1924214;Name=XP_006514358.1;gbkey=CDS;gene=2610028H24Rik;product=uncharacterized protein C21orf58 homolog isoform X1;protein_id=XP_006514358.1;extra_copy_number=0
CM058250.1	Liftoff	mRNA	83318322	83330459	.	+	.	ID=rna-NM_029816.2;Parent=gene-2610028H24Rik;Dbxref=GeneID:76964,GenBank:NM_029816.2,MGI:MGI:1924214;Name=NM_029816.2;gbkey=mRNA;gene=2610028H24Rik;product=RIKEN cDNA 2610028H24 gene;tag=RefSeq Select;transcript_id=NM_029816.2;matches_ref_protein=True;valid_ORF=True;extra_copy_number=0
CM058250.1	Liftoff	exon	83318322	83318562	.	+	.	ID=exon-NM_029816.2-1;Parent=rna-NM_029816.2;Dbxref=GeneID:76964,GenBank:NM_029816.2,MGI:MGI:1924214;gbkey=mRNA;gene=2610028H24Rik;product=RIKEN cDNA 2610028H24 gene;tag=RefSeq Select;transcript_id=NM_029816.2;extra_copy_number=0
CM058250.1	Liftoff	exon	83319874	83319910	.	+	.	ID=exon-NM_029816.2-2;Parent=rna-NM_029816.2;Dbxref=GeneID:76964,GenBank:NM_029816.2,MGI:MGI:1924214;gbkey=mRNA;gene=2610028H24Rik;product=RIKEN cDNA 2610028H24 gene;tag=RefSeq Select;transcript_id=NM_029816.2;extra_copy_number=0
CM058250.1	Liftoff	exon	83320554	83320627	.	+	.	ID=exon-NM_029816.2-3;Parent=rna-NM_029816.2;Dbxref=GeneID:76964,GenBank:NM_029816.2,MGI:MGI:1924214;gbkey=mRNA;gene=2610028H24Rik;product=RIKEN cDNA 2610028H24 gene;tag=RefSeq Select;transcript_id=NM_029816.2;extra_copy_number=0
CM058250.1	Liftoff	exon	83322025	83322189	.	+	.	ID=exon-NM_029816.2-4;Parent=rna-NM_029816.2;Dbxref=GeneID:76964,GenBank:NM_029816.2,MGI:MGI:1924214;gbkey=mRNA;gene=2610028H24Rik;product=RIKEN cDNA 2610028H24 gene;tag=RefSeq Select;transcript_id=NM_029816.2;extra_copy_number=0
CM058250.1	Liftoff	exon	83323946	83324060	.	+	.	ID=exon-NM_029816.2-5;Parent=rna-NM_029816.2;Dbxref=GeneID:76964,GenBank:NM_029816.2,MGI:MGI:1924214;gbkey=mRNA;gene=2610028H24Rik;product=RIKEN cDNA 2610028H24 gene;tag=RefSeq Select;transcript_id=NM_029816.2;extra_copy_number=0
CM058250.1	Liftoff	exon	83326742	83326857	.	+	.	ID=exon-NM_029816.2-6;Parent=rna-NM_029816.2;Dbxref=GeneID:76964,GenBank:NM_029816.2,MGI:MGI:1924214;gbkey=mRNA;gene=2610028H24Rik;product=RIKEN cDNA 2610028H24 gene;tag=RefSeq Select;transcript_id=NM_029816.2;extra_copy_number=0
CM058250.1	Liftoff	exon	83327121	83327403	.	+	.	ID=exon-NM_029816.2-7;Parent=rna-NM_029816.2;Dbxref=GeneID:76964,GenBank:NM_029816.2,MGI:MGI:1924214;gbkey=mRNA;gene=2610028H24Rik;product=RIKEN cDNA 2610028H24 gene;tag=RefSeq Select;transcript_id=NM_029816.2;extra_copy_number=0
CM058250.1	Liftoff	exon	83329728	83330459	.	+	.	ID=exon-NM_029816.2-8;Parent=rna-NM_029816.2;Dbxref=GeneID:76964,GenBank:NM_029816.2,MGI:MGI:1924214;gbkey=mRNA;gene=2610028H24Rik;product=RIKEN cDNA 2610028H24 gene;tag=RefSeq Select;transcript_id=NM_029816.2;extra_copy_number=0
CM058250.1	Liftoff	CDS	83318500	83318562	.	+	.	ID=cds-NP_084092.2;Parent=rna-NM_029816.2;Dbxref=CCDS:CCDS35945.1,GeneID:76964,GenBank:NP_084092.2,MGI:MGI:1924214;Name=NP_084092.2;gbkey=CDS;gene=2610028H24Rik;product=uncharacterized protein C21orf58 homolog;protein_id=NP_084092.2;tag=RefSeq Select;extra_copy_number=0
CM058250.1	Liftoff	CDS	83319874	83319910	.	+	.	ID=cds-NP_084092.2;Parent=rna-NM_029816.2;Dbxref=CCDS:CCDS35945.1,GeneID:76964,GenBank:NP_084092.2,MGI:MGI:1924214;Name=NP_084092.2;gbkey=CDS;gene=2610028H24Rik;product=uncharacterized protein C21orf58 homolog;protein_id=NP_084092.2;tag=RefSeq Select;extra_copy_number=0
CM058250.1	Liftoff	CDS	83320554	83320627	.	+	.	ID=cds-NP_084092.2;Parent=rna-NM_029816.2;Dbxref=CCDS:CCDS35945.1,GeneID:76964,GenBank:NP_084092.2,MGI:MGI:1924214;Name=NP_084092.2;gbkey=CDS;gene=2610028H24Rik;product=uncharacterized protein C21orf58 homolog;protein_id=NP_084092.2;tag=RefSeq Select;extra_copy_number=0
CM058250.1	Liftoff	CDS	83322025	83322189	.	+	.	ID=cds-NP_084092.2;Parent=rna-NM_029816.2;Dbxref=CCDS:CCDS35945.1,GeneID:76964,GenBank:NP_084092.2,MGI:MGI:1924214;Name=NP_084092.2;gbkey=CDS;gene=2610028H24Rik;product=uncharacterized protein C21orf58 homolog;protein_id=NP_084092.2;tag=RefSeq Select;extra_copy_number=0
CM058250.1	Liftoff	CDS	83323946	83324060	.	+	.	ID=cds-NP_084092.2;Parent=rna-NM_029816.2;Dbxref=CCDS:CCDS35945.1,GeneID:76964,GenBank:NP_084092.2,MGI:MGI:1924214;Name=NP_084092.2;gbkey=CDS;gene=2610028H24Rik;product=uncharacterized protein C21orf58 homolog;protein_id=NP_084092.2;tag=RefSeq Select;extra_copy_number=0
CM058250.1	Liftoff	CDS	83326742	83326857	.	+	.	ID=cds-NP_084092.2;Parent=rna-NM_029816.2;Dbxref=CCDS:CCDS35945.1,GeneID:76964,GenBank:NP_084092.2,MGI:MGI:1924214;Name=NP_084092.2;gbkey=CDS;gene=2610028H24Rik;product=uncharacterized protein C21orf58 homolog;protein_id=NP_084092.2;tag=RefSeq Select;extra_copy_number=0
CM058250.1	Liftoff	CDS	83327121	83327363	.	+	.	ID=cds-NP_084092.2;Parent=rna-NM_029816.2;Dbxref=CCDS:CCDS35945.1,GeneID:76964,GenBank:NP_084092.2,MGI:MGI:1924214;Name=NP_084092.2;gbkey=CDS;gene=2610028H24Rik;product=uncharacterized protein C21orf58 homolog;protein_id=NP_084092.2;tag=RefSeq Select;extra_copy_number=0
CM058250.1	Liftoff	mRNA	83318522	83330351	.	+	.	ID=rna-XM_006514297.4;Parent=gene-2610028H24Rik;Dbxref=GeneID:76964,GenBank:XM_006514297.4,MGI:MGI:1924214;Name=XM_006514297.4;gbkey=mRNA;gene=2610028H24Rik;model_evidence=Supporting evidence includes similarity to: 1 mRNA%2C 1 EST%2C 1 Protein%2C 20 long SRA reads%2C and 91%25 coverage of the annotated genomic feature by RNAseq alignments%2C including 5 samples with support for all annotated introns;product=RIKEN cDNA 2610028H24 gene%2C transcript variant X2;transcript_id=XM_006514297.4;matches_ref_protein=True;valid_ORF=True;extra_copy_number=0
CM058250.1	Liftoff	exon	83318522	83318562	.	+	.	ID=exon-XM_006514297.4-1;Parent=rna-XM_006514297.4;Dbxref=GeneID:76964,GenBank:XM_006514297.4,MGI:MGI:1924214;gbkey=mRNA;gene=2610028H24Rik;product=RIKEN cDNA 2610028H24 gene%2C transcript variant X2;transcript_id=XM_006514297.4;extra_copy_number=0
CM058250.1	Liftoff	exon	83319732	83319910	.	+	.	ID=exon-XM_006514297.4-2;Parent=rna-XM_006514297.4;Dbxref=GeneID:76964,GenBank:XM_006514297.4,MGI:MGI:1924214;gbkey=mRNA;gene=2610028H24Rik;product=RIKEN cDNA 2610028H24 gene%2C transcript variant X2;transcript_id=XM_006514297.4;extra_copy_number=0
CM058250.1	Liftoff	exon	83320554	83320627	.	+	.	ID=exon-XM_006514297.4-3;Parent=rna-XM_006514297.4;Dbxref=GeneID:76964,GenBank:XM_006514297.4,MGI:MGI:1924214;gbkey=mRNA;gene=2610028H24Rik;product=RIKEN cDNA 2610028H24 gene%2C transcript variant X2;transcript_id=XM_006514297.4;extra_copy_number=0
CM058250.1	Liftoff	exon	83322025	83322189	.	+	.	ID=exon-XM_006514297.4-4;Parent=rna-XM_006514297.4;Dbxref=GeneID:76964,GenBank:XM_006514297.4,MGI:MGI:1924214;gbkey=mRNA;gene=2610028H24Rik;product=RIKEN cDNA 2610028H24 gene%2C transcript variant X2;transcript_id=XM_006514297.4;extra_copy_number=0
CM058250.1	Liftoff	exon	83323946	83324060	.	+	.	ID=exon-XM_006514297.4-5;Parent=rna-XM_006514297.4;Dbxref=GeneID:76964,GenBank:XM_006514297.4,MGI:MGI:1924214;gbkey=mRNA;gene=2610028H24Rik;product=RIKEN cDNA 2610028H24 gene%2C transcript variant X2;transcript_id=XM_006514297.4;extra_copy_number=0
CM058250.1	Liftoff	exon	83326742	83326857	.	+	.	ID=exon-XM_006514297.4-6;Parent=rna-XM_006514297.4;Dbxref=GeneID:76964,GenBank:XM_006514297.4,MGI:MGI:1924214;gbkey=mRNA;gene=2610028H24Rik;product=RIKEN cDNA 2610028H24 gene%2C transcript variant X2;transcript_id=XM_006514297.4;extra_copy_number=0
CM058250.1	Liftoff	exon	83327121	83327403	.	+	.	ID=exon-XM_006514297.4-7;Parent=rna-XM_006514297.4;Dbxref=GeneID:76964,GenBank:XM_006514297.4,MGI:MGI:1924214;gbkey=mRNA;gene=2610028H24Rik;product=RIKEN cDNA 2610028H24 gene%2C transcript variant X2;transcript_id=XM_006514297.4;extra_copy_number=0
CM058250.1	Liftoff	exon	83329728	83330351	.	+	.	ID=exon-XM_006514297.4-8;Parent=rna-XM_006514297.4;Dbxref=GeneID:76964,GenBank:XM_006514297.4,MGI:MGI:1924214;gbkey=mRNA;gene=2610028H24Rik;product=RIKEN cDNA 2610028H24 gene%2C transcript variant X2;transcript_id=XM_006514297.4;extra_copy_number=0
CM058250.1	Liftoff	CDS	83319874	83319910	.	+	.	ID=cds-XP_006514360.1;Parent=rna-XM_006514297.4;Dbxref=GeneID:76964,GenBank:XP_006514360.1,MGI:MGI:1924214;Name=XP_006514360.1;gbkey=CDS;gene=2610028H24Rik;product=uncharacterized protein C21orf58 homolog isoform X2;protein_id=XP_006514360.1;extra_copy_number=0
CM058250.1	Liftoff	CDS	83320554	83320627	.	+	.	ID=cds-XP_006514360.1;Parent=rna-XM_006514297.4;Dbxref=GeneID:76964,GenBank:XP_006514360.1,MGI:MGI:1924214;Name=XP_006514360.1;gbkey=CDS;gene=2610028H24Rik;product=uncharacterized protein C21orf58 homolog isoform X2;protein_id=XP_006514360.1;extra_copy_number=0
CM058250.1	Liftoff	CDS	83322025	83322189	.	+	.	ID=cds-XP_006514360.1;Parent=rna-XM_006514297.4;Dbxref=GeneID:76964,GenBank:XP_006514360.1,MGI:MGI:1924214;Name=XP_006514360.1;gbkey=CDS;gene=2610028H24Rik;product=uncharacterized protein C21orf58 homolog isoform X2;protein_id=XP_006514360.1;extra_copy_number=0
CM058250.1	Liftoff	CDS	83323946	83324060	.	+	.	ID=cds-XP_006514360.1;Parent=rna-XM_006514297.4;Dbxref=GeneID:76964,GenBank:XP_006514360.1,MGI:MGI:1924214;Name=XP_006514360.1;gbkey=CDS;gene=2610028H24Rik;product=uncharacterized protein C21orf58 homolog isoform X2;protein_id=XP_006514360.1;extra_copy_number=0
CM058250.1	Liftoff	CDS	83326742	83326857	.	+	.	ID=cds-XP_006514360.1;Parent=rna-XM_006514297.4;Dbxref=GeneID:76964,GenBank:XP_006514360.1,MGI:MGI:1924214;Name=XP_006514360.1;gbkey=CDS;gene=2610028H24Rik;product=uncharacterized protein C21orf58 homolog isoform X2;protein_id=XP_006514360.1;extra_copy_number=0
CM058250.1	Liftoff	CDS	83327121	83327363	.	+	.	ID=cds-XP_006514360.1;Parent=rna-XM_006514297.4;Dbxref=GeneID:76964,GenBank:XP_006514360.1,MGI:MGI:1924214;Name=XP_006514360.1;gbkey=CDS;gene=2610028H24Rik;product=uncharacterized protein C21orf58 homolog isoform X2;protein_id=XP_006514360.1;extra_copy_number=0
CM058250.1	Liftoff	mRNA	83319593	83329917	.	+	.	ID=rna-XM_036156086.1;Parent=gene-2610028H24Rik;Dbxref=GeneID:76964,GenBank:XM_036156086.1,MGI:MGI:1924214;Name=XM_036156086.1;gbkey=mRNA;gene=2610028H24Rik;model_evidence=Supporting evidence includes similarity to: 1 EST%2C 1 Protein%2C 19 long SRA reads%2C and 100%25 coverage of the annotated genomic feature by RNAseq alignments%2C including 2 samples with support for all annotated introns;product=RIKEN cDNA 2610028H24 gene%2C transcript variant X4;transcript_id=XM_036156086.1;matches_ref_protein=True;valid_ORF=True;extra_copy_number=0
CM058250.1	Liftoff	exon	83319593	83319910	.	+	.	ID=exon-XM_036156086.1-1;Parent=rna-XM_036156086.1;Dbxref=GeneID:76964,GenBank:XM_036156086.1,MGI:MGI:1924214;gbkey=mRNA;gene=2610028H24Rik;product=RIKEN cDNA 2610028H24 gene%2C transcript variant X4;transcript_id=XM_036156086.1;extra_copy_number=0
CM058250.1	Liftoff	exon	83322025	83322189	.	+	.	ID=exon-XM_036156086.1-2;Parent=rna-XM_036156086.1;Dbxref=GeneID:76964,GenBank:XM_036156086.1,MGI:MGI:1924214;gbkey=mRNA;gene=2610028H24Rik;product=RIKEN cDNA 2610028H24 gene%2C transcript variant X4;transcript_id=XM_036156086.1;extra_copy_number=0
CM058250.1	Liftoff	exon	83323946	83324060	.	+	.	ID=exon-XM_036156086.1-3;Parent=rna-XM_036156086.1;Dbxref=GeneID:76964,GenBank:XM_036156086.1,MGI:MGI:1924214;gbkey=mRNA;gene=2610028H24Rik;product=RIKEN cDNA 2610028H24 gene%2C transcript variant X4;transcript_id=XM_036156086.1;extra_copy_number=0
CM058250.1	Liftoff	exon	83326742	83326857	.	+	.	ID=exon-XM_036156086.1-4;Parent=rna-XM_036156086.1;Dbxref=GeneID:76964,GenBank:XM_036156086.1,MGI:MGI:1924214;gbkey=mRNA;gene=2610028H24Rik;product=RIKEN cDNA 2610028H24 gene%2C transcript variant X4;transcript_id=XM_036156086.1;extra_copy_number=0
CM058250.1	Liftoff	exon	83327121	83327403	.	+	.	ID=exon-XM_036156086.1-5;Parent=rna-XM_036156086.1;Dbxref=GeneID:76964,GenBank:XM_036156086.1,MGI:MGI:1924214;gbkey=mRNA;gene=2610028H24Rik;product=RIKEN cDNA 2610028H24 gene%2C transcript variant X4;transcript_id=XM_036156086.1;extra_copy_number=0
CM058250.1	Liftoff	exon	83329728	83329917	.	+	.	ID=exon-XM_036156086.1-6;Parent=rna-XM_036156086.1;Dbxref=GeneID:76964,GenBank:XM_036156086.1,MGI:MGI:1924214;gbkey=mRNA;gene=2610028H24Rik;product=RIKEN cDNA 2610028H24 gene%2C transcript variant X4;transcript_id=XM_036156086.1;extra_copy_number=0
CM058250.1	Liftoff	CDS	83322037	83322189	.	+	.	ID=cds-XP_036011979.1;Parent=rna-XM_036156086.1;Dbxref=GeneID:76964,GenBank:XP_036011979.1,MGI:MGI:1924214;Name=XP_036011979.1;gbkey=CDS;gene=2610028H24Rik;product=uncharacterized protein C21orf58 homolog isoform X3;protein_id=XP_036011979.1;extra_copy_number=0
CM058250.1	Liftoff	CDS	83323946	83324060	.	+	.	ID=cds-XP_036011979.1;Parent=rna-XM_036156086.1;Dbxref=GeneID:76964,GenBank:XP_036011979.1,MGI:MGI:1924214;Name=XP_036011979.1;gbkey=CDS;gene=2610028H24Rik;product=uncharacterized protein C21orf58 homolog isoform X3;protein_id=XP_036011979.1;extra_copy_number=0
CM058250.1	Liftoff	CDS	83326742	83326857	.	+	.	ID=cds-XP_036011979.1;Parent=rna-XM_036156086.1;Dbxref=GeneID:76964,GenBank:XP_036011979.1,MGI:MGI:1924214;Name=XP_036011979.1;gbkey=CDS;gene=2610028H24Rik;product=uncharacterized protein C21orf58 homolog isoform X3;protein_id=XP_036011979.1;extra_copy_number=0
CM058250.1	Liftoff	CDS	83327121	83327363	.	+	.	ID=cds-XP_036011979.1;Parent=rna-XM_036156086.1;Dbxref=GeneID:76964,GenBank:XP_036011979.1,MGI:MGI:1924214;Name=XP_036011979.1;gbkey=CDS;gene=2610028H24Rik;product=uncharacterized protein C21orf58 homolog isoform X3;protein_id=XP_036011979.1;extra_copy_number=0
CM058250.1	Liftoff	mRNA	83320550	83329917	.	+	.	ID=rna-XM_006514298.3;Parent=gene-2610028H24Rik;Dbxref=GeneID:76964,GenBank:XM_006514298.3,MGI:MGI:1924214;Name=XM_006514298.3;gbkey=mRNA;gene=2610028H24Rik;model_evidence=Supporting evidence includes similarity to: 1 EST%2C 1 Protein%2C 19 long SRA reads%2C and 100%25 coverage of the annotated genomic feature by RNAseq alignments%2C including 5 samples with support for all annotated introns;product=RIKEN cDNA 2610028H24 gene%2C transcript variant X3;transcript_id=XM_006514298.3;matches_ref_protein=True;valid_ORF=True;extra_copy_number=0
CM058250.1	Liftoff	exon	83320550	83320627	.	+	.	ID=exon-XM_006514298.3-1;Parent=rna-XM_006514298.3;Dbxref=GeneID:76964,GenBank:XM_006514298.3,MGI:MGI:1924214;gbkey=mRNA;gene=2610028H24Rik;product=RIKEN cDNA 2610028H24 gene%2C transcript variant X3;transcript_id=XM_006514298.3;extra_copy_number=0
CM058250.1	Liftoff	exon	83321999	83322189	.	+	.	ID=exon-XM_006514298.3-2;Parent=rna-XM_006514298.3;Dbxref=GeneID:76964,GenBank:XM_006514298.3,MGI:MGI:1924214;gbkey=mRNA;gene=2610028H24Rik;product=RIKEN cDNA 2610028H24 gene%2C transcript variant X3;transcript_id=XM_006514298.3;extra_copy_number=0
CM058250.1	Liftoff	exon	83323946	83324060	.	+	.	ID=exon-XM_006514298.3-3;Parent=rna-XM_006514298.3;Dbxref=GeneID:76964,GenBank:XM_006514298.3,MGI:MGI:1924214;gbkey=mRNA;gene=2610028H24Rik;product=RIKEN cDNA 2610028H24 gene%2C transcript variant X3;transcript_id=XM_006514298.3;extra_copy_number=0
CM058250.1	Liftoff	exon	83326742	83326857	.	+	.	ID=exon-XM_006514298.3-4;Parent=rna-XM_006514298.3;Dbxref=GeneID:76964,GenBank:XM_006514298.3,MGI:MGI:1924214;gbkey=mRNA;gene=2610028H24Rik;product=RIKEN cDNA 2610028H24 gene%2C transcript variant X3;transcript_id=XM_006514298.3;extra_copy_number=0
CM058250.1	Liftoff	exon	83327121	83327403	.	+	.	ID=exon-XM_006514298.3-5;Parent=rna-XM_006514298.3;Dbxref=GeneID:76964,GenBank:XM_006514298.3,MGI:MGI:1924214;gbkey=mRNA;gene=2610028H24Rik;product=RIKEN cDNA 2610028H24 gene%2C transcript variant X3;transcript_id=XM_006514298.3;extra_copy_number=0
CM058250.1	Liftoff	exon	83329728	83329917	.	+	.	ID=exon-XM_006514298.3-6;Parent=rna-XM_006514298.3;Dbxref=GeneID:76964,GenBank:XM_006514298.3,MGI:MGI:1924214;gbkey=mRNA;gene=2610028H24Rik;product=RIKEN cDNA 2610028H24 gene%2C transcript variant X3;transcript_id=XM_006514298.3;extra_copy_number=0
CM058250.1	Liftoff	CDS	83322037	83322189	.	+	.	ID=cds-XP_006514361.1;Parent=rna-XM_006514298.3;Dbxref=GeneID:76964,GenBank:XP_006514361.1,MGI:MGI:1924214;Name=XP_006514361.1;gbkey=CDS;gene=2610028H24Rik;product=uncharacterized protein C21orf58 homolog isoform X3;protein_id=XP_006514361.1;extra_copy_number=0
CM058250.1	Liftoff	CDS	83323946	83324060	.	+	.	ID=cds-XP_006514361.1;Parent=rna-XM_006514298.3;Dbxref=GeneID:76964,GenBank:XP_006514361.1,MGI:MGI:1924214;Name=XP_006514361.1;gbkey=CDS;gene=2610028H24Rik;product=uncharacterized protein C21orf58 homolog isoform X3;protein_id=XP_006514361.1;extra_copy_number=0
CM058250.1	Liftoff	CDS	83326742	83326857	.	+	.	ID=cds-XP_006514361.1;Parent=rna-XM_006514298.3;Dbxref=GeneID:76964,GenBank:XP_006514361.1,MGI:MGI:1924214;Name=XP_006514361.1;gbkey=CDS;gene=2610028H24Rik;product=uncharacterized protein C21orf58 homolog isoform X3;protein_id=XP_006514361.1;extra_copy_number=0
CM058250.1	Liftoff	CDS	83327121	83327363	.	+	.	ID=cds-XP_006514361.1;Parent=rna-XM_006514298.3;Dbxref=GeneID:76964,GenBank:XP_006514361.1,MGI:MGI:1924214;Name=XP_006514361.1;gbkey=CDS;gene=2610028H24Rik;product=uncharacterized protein C21orf58 homolog isoform X3;protein_id=XP_006514361.1;extra_copy_number=0
CM058250.1	Liftoff	gene	83328808	83338355	.	-	.	ID=gene-Ybey;Dbxref=GeneID:216119,MGI:MGI:2656825;Name=Ybey;description=ybeY metallopeptidase;gbkey=Gene;gene=Ybey;gene_biotype=protein_coding;gene_synonym=1110068N23Rik,A130042E20Rik,C21orf57,ORF57,ORF66;coverage=1.0;sequence_ID=1.0;valid_ORFs=1;extra_copy_number=0;copy_num_ID=gene-Ybey_0
CM058250.1	Liftoff	mRNA	83328808	83338355	.	-	.	ID=rna-NM_172550.4;Parent=gene-Ybey;Dbxref=GeneID:216119,GenBank:NM_172550.4,MGI:MGI:2656825;Name=NM_172550.4;gbkey=mRNA;gene=Ybey;product=ybeY metallopeptidase;tag=RefSeq Select;transcript_id=NM_172550.4;matches_ref_protein=True;valid_ORF=True;extra_copy_number=0
CM058250.1	Liftoff	exon	83328808	83332560	.	-	.	ID=exon-NM_172550.4-5;Parent=rna-NM_172550.4;Dbxref=GeneID:216119,GenBank:NM_172550.4,MGI:MGI:2656825;gbkey=mRNA;gene=Ybey;product=ybeY metallopeptidase;tag=RefSeq Select;transcript_id=NM_172550.4;extra_copy_number=0
CM058250.1	Liftoff	exon	83333498	83333566	.	-	.	ID=exon-NM_172550.4-4;Parent=rna-NM_172550.4;Dbxref=GeneID:216119,GenBank:NM_172550.4,MGI:MGI:2656825;gbkey=mRNA;gene=Ybey;product=ybeY metallopeptidase;tag=RefSeq Select;transcript_id=NM_172550.4;extra_copy_number=0
CM058250.1	Liftoff	exon	83335478	83335606	.	-	.	ID=exon-NM_172550.4-3;Parent=rna-NM_172550.4;Dbxref=GeneID:216119,GenBank:NM_172550.4,MGI:MGI:2656825;gbkey=mRNA;gene=Ybey;product=ybeY metallopeptidase;tag=RefSeq Select;transcript_id=NM_172550.4;extra_copy_number=0
CM058250.1	Liftoff	exon	83337398	83337627	.	-	.	ID=exon-NM_172550.4-2;Parent=rna-NM_172550.4;Dbxref=GeneID:216119,GenBank:NM_172550.4,MGI:MGI:2656825;gbkey=mRNA;gene=Ybey;product=ybeY metallopeptidase;tag=RefSeq Select;transcript_id=NM_172550.4;extra_copy_number=0
CM058250.1	Liftoff	exon	83338015	83338355	.	-	.	ID=exon-NM_172550.4-1;Parent=rna-NM_172550.4;Dbxref=GeneID:216119,GenBank:NM_172550.4,MGI:MGI:2656825;gbkey=mRNA;gene=Ybey;product=ybeY metallopeptidase;tag=RefSeq Select;transcript_id=NM_172550.4;extra_copy_number=0
CM058250.1	Liftoff	CDS	83332474	83332560	.	-	.	ID=cds-NP_766138.3;Parent=rna-NM_172550.4;Dbxref=CCDS:CCDS23946.1,GeneID:216119,GenBank:NP_766138.3,MGI:MGI:2656825;Name=NP_766138.3;gbkey=CDS;gene=Ybey;product=endoribonuclease YbeY;protein_id=NP_766138.3;tag=RefSeq Select;extra_copy_number=0
CM058250.1	Liftoff	CDS	83333498	83333566	.	-	.	ID=cds-NP_766138.3;Parent=rna-NM_172550.4;Dbxref=CCDS:CCDS23946.1,GeneID:216119,GenBank:NP_766138.3,MGI:MGI:2656825;Name=NP_766138.3;gbkey=CDS;gene=Ybey;product=endoribonuclease YbeY;protein_id=NP_766138.3;tag=RefSeq Select;extra_copy_number=0
CM058250.1	Liftoff	CDS	83335478	83335606	.	-	.	ID=cds-NP_766138.3;Parent=rna-NM_172550.4;Dbxref=CCDS:CCDS23946.1,GeneID:216119,GenBank:NP_766138.3,MGI:MGI:2656825;Name=NP_766138.3;gbkey=CDS;gene=Ybey;product=endoribonuclease YbeY;protein_id=NP_766138.3;tag=RefSeq Select;extra_copy_number=0
CM058250.1	Liftoff	CDS	83337398	83337607	.	-	.	ID=cds-NP_766138.3;Parent=rna-NM_172550.4;Dbxref=CCDS:CCDS23946.1,GeneID:216119,GenBank:NP_766138.3,MGI:MGI:2656825;Name=NP_766138.3;gbkey=CDS;gene=Ybey;product=endoribonuclease YbeY;protein_id=NP_766138.3;tag=RefSeq Select;extra_copy_number=0
CM058250.1	Liftoff	gene	83338143	83385103	.	+	.	ID=gene-Mcm3ap;Dbxref=GeneID:54387,MGI:MGI:1930089;Name=Mcm3ap;description=minichromosome maintenance complex component 3 associated protein;gbkey=Gene;gene=Mcm3ap;gene_biotype=protein_coding;gene_synonym=GANP;coverage=1.0;sequence_ID=1.0;valid_ORFs=3;extra_copy_number=0;copy_num_ID=gene-Mcm3ap_0
CM058250.1	Liftoff	mRNA	83338143	83385103	.	+	.	ID=rna-NM_019434.3;Parent=gene-Mcm3ap;Dbxref=GeneID:54387,GenBank:NM_019434.3,MGI:MGI:1930089;Name=NM_019434.3;gbkey=mRNA;gene=Mcm3ap;product=minichromosome maintenance complex component 3 associated protein;tag=RefSeq Select;transcript_id=NM_019434.3;matches_ref_protein=True;valid_ORF=True;extra_copy_number=0
CM058250.1	Liftoff	exon	83338143	83338455	.	+	.	ID=exon-NM_019434.3-1;Parent=rna-NM_019434.3;Dbxref=GeneID:54387,GenBank:NM_019434.3,MGI:MGI:1930089;gbkey=mRNA;gene=Mcm3ap;product=minichromosome maintenance complex component 3 associated protein;tag=RefSeq Select;transcript_id=NM_019434.3;extra_copy_number=0
CM058250.1	Liftoff	exon	83339190	83340493	.	+	.	ID=exon-NM_019434.3-2;Parent=rna-NM_019434.3;Dbxref=GeneID:54387,GenBank:NM_019434.3,MGI:MGI:1930089;gbkey=mRNA;gene=Mcm3ap;product=minichromosome maintenance complex component 3 associated protein;tag=RefSeq Select;transcript_id=NM_019434.3;extra_copy_number=0
CM058250.1	Liftoff	exon	83340664	83340890	.	+	.	ID=exon-NM_019434.3-3;Parent=rna-NM_019434.3;Dbxref=GeneID:54387,GenBank:NM_019434.3,MGI:MGI:1930089;gbkey=mRNA;gene=Mcm3ap;product=minichromosome maintenance complex component 3 associated protein;tag=RefSeq Select;transcript_id=NM_019434.3;extra_copy_number=0
CM058250.1	Liftoff	exon	83345757	83345835	.	+	.	ID=exon-NM_019434.3-4;Parent=rna-NM_019434.3;Dbxref=GeneID:54387,GenBank:NM_019434.3,MGI:MGI:1930089;gbkey=mRNA;gene=Mcm3ap;product=minichromosome maintenance complex component 3 associated protein;tag=RefSeq Select;transcript_id=NM_019434.3;extra_copy_number=0
CM058250.1	Liftoff	exon	83346026	83346167	.	+	.	ID=exon-NM_019434.3-5;Parent=rna-NM_019434.3;Dbxref=GeneID:54387,GenBank:NM_019434.3,MGI:MGI:1930089;gbkey=mRNA;gene=Mcm3ap;product=minichromosome maintenance complex component 3 associated protein;tag=RefSeq Select;transcript_id=NM_019434.3;extra_copy_number=0
CM058250.1	Liftoff	exon	83346963	83347153	.	+	.	ID=exon-NM_019434.3-6;Parent=rna-NM_019434.3;Dbxref=GeneID:54387,GenBank:NM_019434.3,MGI:MGI:1930089;gbkey=mRNA;gene=Mcm3ap;product=minichromosome maintenance complex component 3 associated protein;tag=RefSeq Select;transcript_id=NM_019434.3;extra_copy_number=0
CM058250.1	Liftoff	exon	83350244	83350383	.	+	.	ID=exon-NM_019434.3-7;Parent=rna-NM_019434.3;Dbxref=GeneID:54387,GenBank:NM_019434.3,MGI:MGI:1930089;gbkey=mRNA;gene=Mcm3ap;product=minichromosome maintenance complex component 3 associated protein;tag=RefSeq Select;transcript_id=NM_019434.3;extra_copy_number=0
CM058250.1	Liftoff	exon	83351867	83352064	.	+	.	ID=exon-NM_019434.3-8;Parent=rna-NM_019434.3;Dbxref=GeneID:54387,GenBank:NM_019434.3,MGI:MGI:1930089;gbkey=mRNA;gene=Mcm3ap;product=minichromosome maintenance complex component 3 associated protein;tag=RefSeq Select;transcript_id=NM_019434.3;extra_copy_number=0
CM058250.1	Liftoff	exon	83352358	83352626	.	+	.	ID=exon-NM_019434.3-9;Parent=rna-NM_019434.3;Dbxref=GeneID:54387,GenBank:NM_019434.3,MGI:MGI:1930089;gbkey=mRNA;gene=Mcm3ap;product=minichromosome maintenance complex component 3 associated protein;tag=RefSeq Select;transcript_id=NM_019434.3;extra_copy_number=0
CM058250.1	Liftoff	exon	83353897	83354059	.	+	.	ID=exon-NM_019434.3-10;Parent=rna-NM_019434.3;Dbxref=GeneID:54387,GenBank:NM_019434.3,MGI:MGI:1930089;gbkey=mRNA;gene=Mcm3ap;product=minichromosome maintenance complex component 3 associated protein;tag=RefSeq Select;transcript_id=NM_019434.3;extra_copy_number=0
CM058250.1	Liftoff	exon	83357585	83357745	.	+	.	ID=exon-NM_019434.3-11;Parent=rna-NM_019434.3;Dbxref=GeneID:54387,GenBank:NM_019434.3,MGI:MGI:1930089;gbkey=mRNA;gene=Mcm3ap;product=minichromosome maintenance complex component 3 associated protein;tag=RefSeq Select;transcript_id=NM_019434.3;extra_copy_number=0
CM058250.1	Liftoff	exon	83358578	83358819	.	+	.	ID=exon-NM_019434.3-12;Parent=rna-NM_019434.3;Dbxref=GeneID:54387,GenBank:NM_019434.3,MGI:MGI:1930089;gbkey=mRNA;gene=Mcm3ap;product=minichromosome maintenance complex component 3 associated protein;tag=RefSeq Select;transcript_id=NM_019434.3;extra_copy_number=0
CM058250.1	Liftoff	exon	83359111	83359310	.	+	.	ID=exon-NM_019434.3-13;Parent=rna-NM_019434.3;Dbxref=GeneID:54387,GenBank:NM_019434.3,MGI:MGI:1930089;gbkey=mRNA;gene=Mcm3ap;product=minichromosome maintenance complex component 3 associated protein;tag=RefSeq Select;transcript_id=NM_019434.3;extra_copy_number=0
CM058250.1	Liftoff	exon	83359971	83360071	.	+	.	ID=exon-NM_019434.3-14;Parent=rna-NM_019434.3;Dbxref=GeneID:54387,GenBank:NM_019434.3,MGI:MGI:1930089;gbkey=mRNA;gene=Mcm3ap;product=minichromosome maintenance complex component 3 associated protein;tag=RefSeq Select;transcript_id=NM_019434.3;extra_copy_number=0
CM058250.1	Liftoff	exon	83362104	83362235	.	+	.	ID=exon-NM_019434.3-15;Parent=rna-NM_019434.3;Dbxref=GeneID:54387,GenBank:NM_019434.3,MGI:MGI:1930089;gbkey=mRNA;gene=Mcm3ap;product=minichromosome maintenance complex component 3 associated protein;tag=RefSeq Select;transcript_id=NM_019434.3;extra_copy_number=0
CM058250.1	Liftoff	exon	83362673	83362786	.	+	.	ID=exon-NM_019434.3-16;Parent=rna-NM_019434.3;Dbxref=GeneID:54387,GenBank:NM_019434.3,MGI:MGI:1930089;gbkey=mRNA;gene=Mcm3ap;product=minichromosome maintenance complex component 3 associated protein;tag=RefSeq Select;transcript_id=NM_019434.3;extra_copy_number=0
CM058250.1	Liftoff	exon	83365651	83365803	.	+	.	ID=exon-NM_019434.3-17;Parent=rna-NM_019434.3;Dbxref=GeneID:54387,GenBank:NM_019434.3,MGI:MGI:1930089;gbkey=mRNA;gene=Mcm3ap;product=minichromosome maintenance complex component 3 associated protein;tag=RefSeq Select;transcript_id=NM_019434.3;extra_copy_number=0
CM058250.1	Liftoff	exon	83368699	83368896	.	+	.	ID=exon-NM_019434.3-18;Parent=rna-NM_019434.3;Dbxref=GeneID:54387,GenBank:NM_019434.3,MGI:MGI:1930089;gbkey=mRNA;gene=Mcm3ap;product=minichromosome maintenance complex component 3 associated protein;tag=RefSeq Select;transcript_id=NM_019434.3;extra_copy_number=0
CM058250.1	Liftoff	exon	83370305	83370373	.	+	.	ID=exon-NM_019434.3-19;Parent=rna-NM_019434.3;Dbxref=GeneID:54387,GenBank:NM_019434.3,MGI:MGI:1930089;gbkey=mRNA;gene=Mcm3ap;product=minichromosome maintenance complex component 3 associated protein;tag=RefSeq Select;transcript_id=NM_019434.3;extra_copy_number=0
CM058250.1	Liftoff	exon	83370453	83370587	.	+	.	ID=exon-NM_019434.3-20;Parent=rna-NM_019434.3;Dbxref=GeneID:54387,GenBank:NM_019434.3,MGI:MGI:1930089;gbkey=mRNA;gene=Mcm3ap;product=minichromosome maintenance complex component 3 associated protein;tag=RefSeq Select;transcript_id=NM_019434.3;extra_copy_number=0
CM058250.1	Liftoff	exon	83371895	83372048	.	+	.	ID=exon-NM_019434.3-21;Parent=rna-NM_019434.3;Dbxref=GeneID:54387,GenBank:NM_019434.3,MGI:MGI:1930089;gbkey=mRNA;gene=Mcm3ap;product=minichromosome maintenance complex component 3 associated protein;tag=RefSeq Select;transcript_id=NM_019434.3;extra_copy_number=0
CM058250.1	Liftoff	exon	83373406	83373664	.	+	.	ID=exon-NM_019434.3-22;Parent=rna-NM_019434.3;Dbxref=GeneID:54387,GenBank:NM_019434.3,MGI:MGI:1930089;gbkey=mRNA;gene=Mcm3ap;product=minichromosome maintenance complex component 3 associated protein;tag=RefSeq Select;transcript_id=NM_019434.3;extra_copy_number=0
CM058250.1	Liftoff	exon	83373873	83373970	.	+	.	ID=exon-NM_019434.3-23;Parent=rna-NM_019434.3;Dbxref=GeneID:54387,GenBank:NM_019434.3,MGI:MGI:1930089;gbkey=mRNA;gene=Mcm3ap;product=minichromosome maintenance complex component 3 associated protein;tag=RefSeq Select;transcript_id=NM_019434.3;extra_copy_number=0
CM058250.1	Liftoff	exon	83375541	83375931	.	+	.	ID=exon-NM_019434.3-24;Parent=rna-NM_019434.3;Dbxref=GeneID:54387,GenBank:NM_019434.3,MGI:MGI:1930089;gbkey=mRNA;gene=Mcm3ap;product=minichromosome maintenance complex component 3 associated protein;tag=RefSeq Select;transcript_id=NM_019434.3;extra_copy_number=0
CM058250.1	Liftoff	exon	83376533	83376790	.	+	.	ID=exon-NM_019434.3-25;Parent=rna-NM_019434.3;Dbxref=GeneID:54387,GenBank:NM_019434.3,MGI:MGI:1930089;gbkey=mRNA;gene=Mcm3ap;product=minichromosome maintenance complex component 3 associated protein;tag=RefSeq Select;transcript_id=NM_019434.3;extra_copy_number=0
CM058250.1	Liftoff	exon	83377541	83377670	.	+	.	ID=exon-NM_019434.3-26;Parent=rna-NM_019434.3;Dbxref=GeneID:54387,GenBank:NM_019434.3,MGI:MGI:1930089;gbkey=mRNA;gene=Mcm3ap;product=minichromosome maintenance complex component 3 associated protein;tag=RefSeq Select;transcript_id=NM_019434.3;extra_copy_number=0
CM058250.1	Liftoff	exon	83380263	83380466	.	+	.	ID=exon-NM_019434.3-27;Parent=rna-NM_019434.3;Dbxref=GeneID:54387,GenBank:NM_019434.3,MGI:MGI:1930089;gbkey=mRNA;gene=Mcm3ap;product=minichromosome maintenance complex component 3 associated protein;tag=RefSeq Select;transcript_id=NM_019434.3;extra_copy_number=0
CM058250.1	Liftoff	exon	83381661	83381811	.	+	.	ID=exon-NM_019434.3-28;Parent=rna-NM_019434.3;Dbxref=GeneID:54387,GenBank:NM_019434.3,MGI:MGI:1930089;gbkey=mRNA;gene=Mcm3ap;product=minichromosome maintenance complex component 3 associated protein;tag=RefSeq Select;transcript_id=NM_019434.3;extra_copy_number=0
CM058250.1	Liftoff	exon	83384826	83385103	.	+	.	ID=exon-NM_019434.3-29;Parent=rna-NM_019434.3;Dbxref=GeneID:54387,GenBank:NM_019434.3,MGI:MGI:1930089;gbkey=mRNA;gene=Mcm3ap;product=minichromosome maintenance complex component 3 associated protein;tag=RefSeq Select;transcript_id=NM_019434.3;extra_copy_number=0
CM058250.1	Liftoff	CDS	83339296	83340493	.	+	.	ID=cds-NP_062307.2;Parent=rna-NM_019434.3;Dbxref=CCDS:CCDS23947.1,GeneID:54387,GenBank:NP_062307.2,MGI:MGI:1930089;Name=NP_062307.2;gbkey=CDS;gene=Mcm3ap;product=germinal-center associated nuclear protein;protein_id=NP_062307.2;tag=RefSeq Select;extra_copy_number=0
CM058250.1	Liftoff	CDS	83340664	83340890	.	+	.	ID=cds-NP_062307.2;Parent=rna-NM_019434.3;Dbxref=CCDS:CCDS23947.1,GeneID:54387,GenBank:NP_062307.2,MGI:MGI:1930089;Name=NP_062307.2;gbkey=CDS;gene=Mcm3ap;product=germinal-center associated nuclear protein;protein_id=NP_062307.2;tag=RefSeq Select;extra_copy_number=0
CM058250.1	Liftoff	CDS	83345757	83345835	.	+	.	ID=cds-NP_062307.2;Parent=rna-NM_019434.3;Dbxref=CCDS:CCDS23947.1,GeneID:54387,GenBank:NP_062307.2,MGI:MGI:1930089;Name=NP_062307.2;gbkey=CDS;gene=Mcm3ap;product=germinal-center associated nuclear protein;protein_id=NP_062307.2;tag=RefSeq Select;extra_copy_number=0
CM058250.1	Liftoff	CDS	83346026	83346167	.	+	.	ID=cds-NP_062307.2;Parent=rna-NM_019434.3;Dbxref=CCDS:CCDS23947.1,GeneID:54387,GenBank:NP_062307.2,MGI:MGI:1930089;Name=NP_062307.2;gbkey=CDS;gene=Mcm3ap;product=germinal-center associated nuclear protein;protein_id=NP_062307.2;tag=RefSeq Select;extra_copy_number=0
CM058250.1	Liftoff	CDS	83346963	83347153	.	+	.	ID=cds-NP_062307.2;Parent=rna-NM_019434.3;Dbxref=CCDS:CCDS23947.1,GeneID:54387,GenBank:NP_062307.2,MGI:MGI:1930089;Name=NP_062307.2;gbkey=CDS;gene=Mcm3ap;product=germinal-center associated nuclear protein;protein_id=NP_062307.2;tag=RefSeq Select;extra_copy_number=0
CM058250.1	Liftoff	CDS	83350244	83350383	.	+	.	ID=cds-NP_062307.2;Parent=rna-NM_019434.3;Dbxref=CCDS:CCDS23947.1,GeneID:54387,GenBank:NP_062307.2,MGI:MGI:1930089;Name=NP_062307.2;gbkey=CDS;gene=Mcm3ap;product=germinal-center associated nuclear protein;protein_id=NP_062307.2;tag=RefSeq Select;extra_copy_number=0
CM058250.1	Liftoff	CDS	83351867	83352064	.	+	.	ID=cds-NP_062307.2;Parent=rna-NM_019434.3;Dbxref=CCDS:CCDS23947.1,GeneID:54387,GenBank:NP_062307.2,MGI:MGI:1930089;Name=NP_062307.2;gbkey=CDS;gene=Mcm3ap;product=germinal-center associated nuclear protein;protein_id=NP_062307.2;tag=RefSeq Select;extra_copy_number=0
CM058250.1	Liftoff	CDS	83352358	83352626	.	+	.	ID=cds-NP_062307.2;Parent=rna-NM_019434.3;Dbxref=CCDS:CCDS23947.1,GeneID:54387,GenBank:NP_062307.2,MGI:MGI:1930089;Name=NP_062307.2;gbkey=CDS;gene=Mcm3ap;product=germinal-center associated nuclear protein;protein_id=NP_062307.2;tag=RefSeq Select;extra_copy_number=0
CM058250.1	Liftoff	CDS	83353897	83354059	.	+	.	ID=cds-NP_062307.2;Parent=rna-NM_019434.3;Dbxref=CCDS:CCDS23947.1,GeneID:54387,GenBank:NP_062307.2,MGI:MGI:1930089;Name=NP_062307.2;gbkey=CDS;gene=Mcm3ap;product=germinal-center associated nuclear protein;protein_id=NP_062307.2;tag=RefSeq Select;extra_copy_number=0
CM058250.1	Liftoff	CDS	83357585	83357745	.	+	.	ID=cds-NP_062307.2;Parent=rna-NM_019434.3;Dbxref=CCDS:CCDS23947.1,GeneID:54387,GenBank:NP_062307.2,MGI:MGI:1930089;Name=NP_062307.2;gbkey=CDS;gene=Mcm3ap;product=germinal-center associated nuclear protein;protein_id=NP_062307.2;tag=RefSeq Select;extra_copy_number=0
CM058250.1	Liftoff	CDS	83358578	83358819	.	+	.	ID=cds-NP_062307.2;Parent=rna-NM_019434.3;Dbxref=CCDS:CCDS23947.1,GeneID:54387,GenBank:NP_062307.2,MGI:MGI:1930089;Name=NP_062307.2;gbkey=CDS;gene=Mcm3ap;product=germinal-center associated nuclear protein;protein_id=NP_062307.2;tag=RefSeq Select;extra_copy_number=0
CM058250.1	Liftoff	CDS	83359111	83359310	.	+	.	ID=cds-NP_062307.2;Parent=rna-NM_019434.3;Dbxref=CCDS:CCDS23947.1,GeneID:54387,GenBank:NP_062307.2,MGI:MGI:1930089;Name=NP_062307.2;gbkey=CDS;gene=Mcm3ap;product=germinal-center associated nuclear protein;protein_id=NP_062307.2;tag=RefSeq Select;extra_copy_number=0
CM058250.1	Liftoff	CDS	83359971	83360071	.	+	.	ID=cds-NP_062307.2;Parent=rna-NM_019434.3;Dbxref=CCDS:CCDS23947.1,GeneID:54387,GenBank:NP_062307.2,MGI:MGI:1930089;Name=NP_062307.2;gbkey=CDS;gene=Mcm3ap;product=germinal-center associated nuclear protein;protein_id=NP_062307.2;tag=RefSeq Select;extra_copy_number=0
CM058250.1	Liftoff	CDS	83362104	83362235	.	+	.	ID=cds-NP_062307.2;Parent=rna-NM_019434.3;Dbxref=CCDS:CCDS23947.1,GeneID:54387,GenBank:NP_062307.2,MGI:MGI:1930089;Name=NP_062307.2;gbkey=CDS;gene=Mcm3ap;product=germinal-center associated nuclear protein;protein_id=NP_062307.2;tag=RefSeq Select;extra_copy_number=0
CM058250.1	Liftoff	CDS	83362673	83362786	.	+	.	ID=cds-NP_062307.2;Parent=rna-NM_019434.3;Dbxref=CCDS:CCDS23947.1,GeneID:54387,GenBank:NP_062307.2,MGI:MGI:1930089;Name=NP_062307.2;gbkey=CDS;gene=Mcm3ap;product=germinal-center associated nuclear protein;protein_id=NP_062307.2;tag=RefSeq Select;extra_copy_number=0
CM058250.1	Liftoff	CDS	83365651	83365803	.	+	.	ID=cds-NP_062307.2;Parent=rna-NM_019434.3;Dbxref=CCDS:CCDS23947.1,GeneID:54387,GenBank:NP_062307.2,MGI:MGI:1930089;Name=NP_062307.2;gbkey=CDS;gene=Mcm3ap;product=germinal-center associated nuclear protein;protein_id=NP_062307.2;tag=RefSeq Select;extra_copy_number=0
CM058250.1	Liftoff	CDS	83368699	83368896	.	+	.	ID=cds-NP_062307.2;Parent=rna-NM_019434.3;Dbxref=CCDS:CCDS23947.1,GeneID:54387,GenBank:NP_062307.2,MGI:MGI:1930089;Name=NP_062307.2;gbkey=CDS;gene=Mcm3ap;product=germinal-center associated nuclear protein;protein_id=NP_062307.2;tag=RefSeq Select;extra_copy_number=0
CM058250.1	Liftoff	CDS	83370305	83370373	.	+	.	ID=cds-NP_062307.2;Parent=rna-NM_019434.3;Dbxref=CCDS:CCDS23947.1,GeneID:54387,GenBank:NP_062307.2,MGI:MGI:1930089;Name=NP_062307.2;gbkey=CDS;gene=Mcm3ap;product=germinal-center associated nuclear protein;protein_id=NP_062307.2;tag=RefSeq Select;extra_copy_number=0
CM058250.1	Liftoff	CDS	83370453	83370587	.	+	.	ID=cds-NP_062307.2;Parent=rna-NM_019434.3;Dbxref=CCDS:CCDS23947.1,GeneID:54387,GenBank:NP_062307.2,MGI:MGI:1930089;Name=NP_062307.2;gbkey=CDS;gene=Mcm3ap;product=germinal-center associated nuclear protein;protein_id=NP_062307.2;tag=RefSeq Select;extra_copy_number=0
CM058250.1	Liftoff	CDS	83371895	83372048	.	+	.	ID=cds-NP_062307.2;Parent=rna-NM_019434.3;Dbxref=CCDS:CCDS23947.1,GeneID:54387,GenBank:NP_062307.2,MGI:MGI:1930089;Name=NP_062307.2;gbkey=CDS;gene=Mcm3ap;product=germinal-center associated nuclear protein;protein_id=NP_062307.2;tag=RefSeq Select;extra_copy_number=0
CM058250.1	Liftoff	CDS	83373406	83373664	.	+	.	ID=cds-NP_062307.2;Parent=rna-NM_019434.3;Dbxref=CCDS:CCDS23947.1,GeneID:54387,GenBank:NP_062307.2,MGI:MGI:1930089;Name=NP_062307.2;gbkey=CDS;gene=Mcm3ap;product=germinal-center associated nuclear protein;protein_id=NP_062307.2;tag=RefSeq Select;extra_copy_number=0
CM058250.1	Liftoff	CDS	83373873	83373970	.	+	.	ID=cds-NP_062307.2;Parent=rna-NM_019434.3;Dbxref=CCDS:CCDS23947.1,GeneID:54387,GenBank:NP_062307.2,MGI:MGI:1930089;Name=NP_062307.2;gbkey=CDS;gene=Mcm3ap;product=germinal-center associated nuclear protein;protein_id=NP_062307.2;tag=RefSeq Select;extra_copy_number=0
CM058250.1	Liftoff	CDS	83375541	83375931	.	+	.	ID=cds-NP_062307.2;Parent=rna-NM_019434.3;Dbxref=CCDS:CCDS23947.1,GeneID:54387,GenBank:NP_062307.2,MGI:MGI:1930089;Name=NP_062307.2;gbkey=CDS;gene=Mcm3ap;product=germinal-center associated nuclear protein;protein_id=NP_062307.2;tag=RefSeq Select;extra_copy_number=0
CM058250.1	Liftoff	CDS	83376533	83376790	.	+	.	ID=cds-NP_062307.2;Parent=rna-NM_019434.3;Dbxref=CCDS:CCDS23947.1,GeneID:54387,GenBank:NP_062307.2,MGI:MGI:1930089;Name=NP_062307.2;gbkey=CDS;gene=Mcm3ap;product=germinal-center associated nuclear protein;protein_id=NP_062307.2;tag=RefSeq Select;extra_copy_number=0
CM058250.1	Liftoff	CDS	83377541	83377670	.	+	.	ID=cds-NP_062307.2;Parent=rna-NM_019434.3;Dbxref=CCDS:CCDS23947.1,GeneID:54387,GenBank:NP_062307.2,MGI:MGI:1930089;Name=NP_062307.2;gbkey=CDS;gene=Mcm3ap;product=germinal-center associated nuclear protein;protein_id=NP_062307.2;tag=RefSeq Select;extra_copy_number=0
CM058250.1	Liftoff	CDS	83380263	83380466	.	+	.	ID=cds-NP_062307.2;Parent=rna-NM_019434.3;Dbxref=CCDS:CCDS23947.1,GeneID:54387,GenBank:NP_062307.2,MGI:MGI:1930089;Name=NP_062307.2;gbkey=CDS;gene=Mcm3ap;product=germinal-center associated nuclear protein;protein_id=NP_062307.2;tag=RefSeq Select;extra_copy_number=0
CM058250.1	Liftoff	CDS	83381661	83381811	.	+	.	ID=cds-NP_062307.2;Parent=rna-NM_019434.3;Dbxref=CCDS:CCDS23947.1,GeneID:54387,GenBank:NP_062307.2,MGI:MGI:1930089;Name=NP_062307.2;gbkey=CDS;gene=Mcm3ap;product=germinal-center associated nuclear protein;protein_id=NP_062307.2;tag=RefSeq Select;extra_copy_number=0
CM058250.1	Liftoff	CDS	83384826	83384984	.	+	.	ID=cds-NP_062307.2;Parent=rna-NM_019434.3;Dbxref=CCDS:CCDS23947.1,GeneID:54387,GenBank:NP_062307.2,MGI:MGI:1930089;Name=NP_062307.2;gbkey=CDS;gene=Mcm3ap;product=germinal-center associated nuclear protein;protein_id=NP_062307.2;tag=RefSeq Select;extra_copy_number=0
CM058250.1	Liftoff	mRNA	83339194	83385103	.	+	.	ID=rna-XM_036155893.1;Parent=gene-Mcm3ap;Dbxref=GeneID:54387,GenBank:XM_036155893.1,MGI:MGI:1930089;Name=XM_036155893.1;gbkey=mRNA;gene=Mcm3ap;model_evidence=Supporting evidence includes similarity to: 1 mRNA%2C 88 ESTs%2C 694 long SRA reads%2C and 100%25 coverage of the annotated genomic feature by RNAseq alignments%2C including 31 samples with support for all annotated introns;product=minichromosome maintenance complex component 3 associated protein%2C transcript variant X1;transcript_id=XM_036155893.1;matches_ref_protein=True;valid_ORF=True;extra_copy_number=0
CM058250.1	Liftoff	exon	83339194	83340493	.	+	.	ID=exon-XM_036155893.1-1;Parent=rna-XM_036155893.1;Dbxref=GeneID:54387,GenBank:XM_036155893.1,MGI:MGI:1930089;gbkey=mRNA;gene=Mcm3ap;product=minichromosome maintenance complex component 3 associated protein%2C transcript variant X1;transcript_id=XM_036155893.1;extra_copy_number=0
CM058250.1	Liftoff	exon	83340664	83340890	.	+	.	ID=exon-XM_036155893.1-2;Parent=rna-XM_036155893.1;Dbxref=GeneID:54387,GenBank:XM_036155893.1,MGI:MGI:1930089;gbkey=mRNA;gene=Mcm3ap;product=minichromosome maintenance complex component 3 associated protein%2C transcript variant X1;transcript_id=XM_036155893.1;extra_copy_number=0
CM058250.1	Liftoff	exon	83345757	83345835	.	+	.	ID=exon-XM_036155893.1-3;Parent=rna-XM_036155893.1;Dbxref=GeneID:54387,GenBank:XM_036155893.1,MGI:MGI:1930089;gbkey=mRNA;gene=Mcm3ap;product=minichromosome maintenance complex component 3 associated protein%2C transcript variant X1;transcript_id=XM_036155893.1;extra_copy_number=0
CM058250.1	Liftoff	exon	83346026	83346167	.	+	.	ID=exon-XM_036155893.1-4;Parent=rna-XM_036155893.1;Dbxref=GeneID:54387,GenBank:XM_036155893.1,MGI:MGI:1930089;gbkey=mRNA;gene=Mcm3ap;product=minichromosome maintenance complex component 3 associated protein%2C transcript variant X1;transcript_id=XM_036155893.1;extra_copy_number=0
CM058250.1	Liftoff	exon	83346963	83347153	.	+	.	ID=exon-XM_036155893.1-5;Parent=rna-XM_036155893.1;Dbxref=GeneID:54387,GenBank:XM_036155893.1,MGI:MGI:1930089;gbkey=mRNA;gene=Mcm3ap;product=minichromosome maintenance complex component 3 associated protein%2C transcript variant X1;transcript_id=XM_036155893.1;extra_copy_number=0
CM058250.1	Liftoff	exon	83351867	83352064	.	+	.	ID=exon-XM_036155893.1-6;Parent=rna-XM_036155893.1;Dbxref=GeneID:54387,GenBank:XM_036155893.1,MGI:MGI:1930089;gbkey=mRNA;gene=Mcm3ap;product=minichromosome maintenance complex component 3 associated protein%2C transcript variant X1;transcript_id=XM_036155893.1;extra_copy_number=0
CM058250.1	Liftoff	exon	83352358	83352626	.	+	.	ID=exon-XM_036155893.1-7;Parent=rna-XM_036155893.1;Dbxref=GeneID:54387,GenBank:XM_036155893.1,MGI:MGI:1930089;gbkey=mRNA;gene=Mcm3ap;product=minichromosome maintenance complex component 3 associated protein%2C transcript variant X1;transcript_id=XM_036155893.1;extra_copy_number=0
CM058250.1	Liftoff	exon	83353897	83354059	.	+	.	ID=exon-XM_036155893.1-8;Parent=rna-XM_036155893.1;Dbxref=GeneID:54387,GenBank:XM_036155893.1,MGI:MGI:1930089;gbkey=mRNA;gene=Mcm3ap;product=minichromosome maintenance complex component 3 associated protein%2C transcript variant X1;transcript_id=XM_036155893.1;extra_copy_number=0
CM058250.1	Liftoff	exon	83357585	83357745	.	+	.	ID=exon-XM_036155893.1-9;Parent=rna-XM_036155893.1;Dbxref=GeneID:54387,GenBank:XM_036155893.1,MGI:MGI:1930089;gbkey=mRNA;gene=Mcm3ap;product=minichromosome maintenance complex component 3 associated protein%2C transcript variant X1;transcript_id=XM_036155893.1;extra_copy_number=0
CM058250.1	Liftoff	exon	83358578	83358819	.	+	.	ID=exon-XM_036155893.1-10;Parent=rna-XM_036155893.1;Dbxref=GeneID:54387,GenBank:XM_036155893.1,MGI:MGI:1930089;gbkey=mRNA;gene=Mcm3ap;product=minichromosome maintenance complex component 3 associated protein%2C transcript variant X1;transcript_id=XM_036155893.1;extra_copy_number=0
CM058250.1	Liftoff	exon	83359111	83359310	.	+	.	ID=exon-XM_036155893.1-11;Parent=rna-XM_036155893.1;Dbxref=GeneID:54387,GenBank:XM_036155893.1,MGI:MGI:1930089;gbkey=mRNA;gene=Mcm3ap;product=minichromosome maintenance complex component 3 associated protein%2C transcript variant X1;transcript_id=XM_036155893.1;extra_copy_number=0
CM058250.1	Liftoff	exon	83359971	83360071	.	+	.	ID=exon-XM_036155893.1-12;Parent=rna-XM_036155893.1;Dbxref=GeneID:54387,GenBank:XM_036155893.1,MGI:MGI:1930089;gbkey=mRNA;gene=Mcm3ap;product=minichromosome maintenance complex component 3 associated protein%2C transcript variant X1;transcript_id=XM_036155893.1;extra_copy_number=0
CM058250.1	Liftoff	exon	83362104	83362235	.	+	.	ID=exon-XM_036155893.1-13;Parent=rna-XM_036155893.1;Dbxref=GeneID:54387,GenBank:XM_036155893.1,MGI:MGI:1930089;gbkey=mRNA;gene=Mcm3ap;product=minichromosome maintenance complex component 3 associated protein%2C transcript variant X1;transcript_id=XM_036155893.1;extra_copy_number=0
CM058250.1	Liftoff	exon	83362673	83362786	.	+	.	ID=exon-XM_036155893.1-14;Parent=rna-XM_036155893.1;Dbxref=GeneID:54387,GenBank:XM_036155893.1,MGI:MGI:1930089;gbkey=mRNA;gene=Mcm3ap;product=minichromosome maintenance complex component 3 associated protein%2C transcript variant X1;transcript_id=XM_036155893.1;extra_copy_number=0
CM058250.1	Liftoff	exon	83365651	83365803	.	+	.	ID=exon-XM_036155893.1-15;Parent=rna-XM_036155893.1;Dbxref=GeneID:54387,GenBank:XM_036155893.1,MGI:MGI:1930089;gbkey=mRNA;gene=Mcm3ap;product=minichromosome maintenance complex component 3 associated protein%2C transcript variant X1;transcript_id=XM_036155893.1;extra_copy_number=0
CM058250.1	Liftoff	exon	83368699	83368896	.	+	.	ID=exon-XM_036155893.1-16;Parent=rna-XM_036155893.1;Dbxref=GeneID:54387,GenBank:XM_036155893.1,MGI:MGI:1930089;gbkey=mRNA;gene=Mcm3ap;product=minichromosome maintenance complex component 3 associated protein%2C transcript variant X1;transcript_id=XM_036155893.1;extra_copy_number=0
CM058250.1	Liftoff	exon	83370305	83370373	.	+	.	ID=exon-XM_036155893.1-17;Parent=rna-XM_036155893.1;Dbxref=GeneID:54387,GenBank:XM_036155893.1,MGI:MGI:1930089;gbkey=mRNA;gene=Mcm3ap;product=minichromosome maintenance complex component 3 associated protein%2C transcript variant X1;transcript_id=XM_036155893.1;extra_copy_number=0
CM058250.1	Liftoff	exon	83370453	83370587	.	+	.	ID=exon-XM_036155893.1-18;Parent=rna-XM_036155893.1;Dbxref=GeneID:54387,GenBank:XM_036155893.1,MGI:MGI:1930089;gbkey=mRNA;gene=Mcm3ap;product=minichromosome maintenance complex component 3 associated protein%2C transcript variant X1;transcript_id=XM_036155893.1;extra_copy_number=0
CM058250.1	Liftoff	exon	83371895	83372048	.	+	.	ID=exon-XM_036155893.1-19;Parent=rna-XM_036155893.1;Dbxref=GeneID:54387,GenBank:XM_036155893.1,MGI:MGI:1930089;gbkey=mRNA;gene=Mcm3ap;product=minichromosome maintenance complex component 3 associated protein%2C transcript variant X1;transcript_id=XM_036155893.1;extra_copy_number=0
CM058250.1	Liftoff	exon	83373406	83373664	.	+	.	ID=exon-XM_036155893.1-20;Parent=rna-XM_036155893.1;Dbxref=GeneID:54387,GenBank:XM_036155893.1,MGI:MGI:1930089;gbkey=mRNA;gene=Mcm3ap;product=minichromosome maintenance complex component 3 associated protein%2C transcript variant X1;transcript_id=XM_036155893.1;extra_copy_number=0
CM058250.1	Liftoff	exon	83373873	83373970	.	+	.	ID=exon-XM_036155893.1-21;Parent=rna-XM_036155893.1;Dbxref=GeneID:54387,GenBank:XM_036155893.1,MGI:MGI:1930089;gbkey=mRNA;gene=Mcm3ap;product=minichromosome maintenance complex component 3 associated protein%2C transcript variant X1;transcript_id=XM_036155893.1;extra_copy_number=0
CM058250.1	Liftoff	exon	83375541	83375931	.	+	.	ID=exon-XM_036155893.1-22;Parent=rna-XM_036155893.1;Dbxref=GeneID:54387,GenBank:XM_036155893.1,MGI:MGI:1930089;gbkey=mRNA;gene=Mcm3ap;product=minichromosome maintenance complex component 3 associated protein%2C transcript variant X1;transcript_id=XM_036155893.1;extra_copy_number=0
CM058250.1	Liftoff	exon	83376533	83376790	.	+	.	ID=exon-XM_036155893.1-23;Parent=rna-XM_036155893.1;Dbxref=GeneID:54387,GenBank:XM_036155893.1,MGI:MGI:1930089;gbkey=mRNA;gene=Mcm3ap;product=minichromosome maintenance complex component 3 associated protein%2C transcript variant X1;transcript_id=XM_036155893.1;extra_copy_number=0
CM058250.1	Liftoff	exon	83377541	83377670	.	+	.	ID=exon-XM_036155893.1-24;Parent=rna-XM_036155893.1;Dbxref=GeneID:54387,GenBank:XM_036155893.1,MGI:MGI:1930089;gbkey=mRNA;gene=Mcm3ap;product=minichromosome maintenance complex component 3 associated protein%2C transcript variant X1;transcript_id=XM_036155893.1;extra_copy_number=0
CM058250.1	Liftoff	exon	83380263	83380466	.	+	.	ID=exon-XM_036155893.1-25;Parent=rna-XM_036155893.1;Dbxref=GeneID:54387,GenBank:XM_036155893.1,MGI:MGI:1930089;gbkey=mRNA;gene=Mcm3ap;product=minichromosome maintenance complex component 3 associated protein%2C transcript variant X1;transcript_id=XM_036155893.1;extra_copy_number=0
CM058250.1	Liftoff	exon	83381661	83381811	.	+	.	ID=exon-XM_036155893.1-26;Parent=rna-XM_036155893.1;Dbxref=GeneID:54387,GenBank:XM_036155893.1,MGI:MGI:1930089;gbkey=mRNA;gene=Mcm3ap;product=minichromosome maintenance complex component 3 associated protein%2C transcript variant X1;transcript_id=XM_036155893.1;extra_copy_number=0
CM058250.1	Liftoff	exon	83384826	83385103	.	+	.	ID=exon-XM_036155893.1-27;Parent=rna-XM_036155893.1;Dbxref=GeneID:54387,GenBank:XM_036155893.1,MGI:MGI:1930089;gbkey=mRNA;gene=Mcm3ap;product=minichromosome maintenance complex component 3 associated protein%2C transcript variant X1;transcript_id=XM_036155893.1;extra_copy_number=0
CM058250.1	Liftoff	CDS	83351969	83352064	.	+	.	ID=cds-XP_036011786.1;Parent=rna-XM_036155893.1;Dbxref=GeneID:54387,GenBank:XP_036011786.1,MGI:MGI:1930089;Name=XP_036011786.1;gbkey=CDS;gene=Mcm3ap;product=germinal-center associated nuclear protein isoform X1;protein_id=XP_036011786.1;extra_copy_number=0
CM058250.1	Liftoff	CDS	83352358	83352626	.	+	.	ID=cds-XP_036011786.1;Parent=rna-XM_036155893.1;Dbxref=GeneID:54387,GenBank:XP_036011786.1,MGI:MGI:1930089;Name=XP_036011786.1;gbkey=CDS;gene=Mcm3ap;product=germinal-center associated nuclear protein isoform X1;protein_id=XP_036011786.1;extra_copy_number=0
CM058250.1	Liftoff	CDS	83353897	83354059	.	+	.	ID=cds-XP_036011786.1;Parent=rna-XM_036155893.1;Dbxref=GeneID:54387,GenBank:XP_036011786.1,MGI:MGI:1930089;Name=XP_036011786.1;gbkey=CDS;gene=Mcm3ap;product=germinal-center associated nuclear protein isoform X1;protein_id=XP_036011786.1;extra_copy_number=0
CM058250.1	Liftoff	CDS	83357585	83357745	.	+	.	ID=cds-XP_036011786.1;Parent=rna-XM_036155893.1;Dbxref=GeneID:54387,GenBank:XP_036011786.1,MGI:MGI:1930089;Name=XP_036011786.1;gbkey=CDS;gene=Mcm3ap;product=germinal-center associated nuclear protein isoform X1;protein_id=XP_036011786.1;extra_copy_number=0
CM058250.1	Liftoff	CDS	83358578	83358819	.	+	.	ID=cds-XP_036011786.1;Parent=rna-XM_036155893.1;Dbxref=GeneID:54387,GenBank:XP_036011786.1,MGI:MGI:1930089;Name=XP_036011786.1;gbkey=CDS;gene=Mcm3ap;product=germinal-center associated nuclear protein isoform X1;protein_id=XP_036011786.1;extra_copy_number=0
CM058250.1	Liftoff	CDS	83359111	83359310	.	+	.	ID=cds-XP_036011786.1;Parent=rna-XM_036155893.1;Dbxref=GeneID:54387,GenBank:XP_036011786.1,MGI:MGI:1930089;Name=XP_036011786.1;gbkey=CDS;gene=Mcm3ap;product=germinal-center associated nuclear protein isoform X1;protein_id=XP_036011786.1;extra_copy_number=0
CM058250.1	Liftoff	CDS	83359971	83360071	.	+	.	ID=cds-XP_036011786.1;Parent=rna-XM_036155893.1;Dbxref=GeneID:54387,GenBank:XP_036011786.1,MGI:MGI:1930089;Name=XP_036011786.1;gbkey=CDS;gene=Mcm3ap;product=germinal-center associated nuclear protein isoform X1;protein_id=XP_036011786.1;extra_copy_number=0
CM058250.1	Liftoff	CDS	83362104	83362235	.	+	.	ID=cds-XP_036011786.1;Parent=rna-XM_036155893.1;Dbxref=GeneID:54387,GenBank:XP_036011786.1,MGI:MGI:1930089;Name=XP_036011786.1;gbkey=CDS;gene=Mcm3ap;product=germinal-center associated nuclear protein isoform X1;protein_id=XP_036011786.1;extra_copy_number=0
CM058250.1	Liftoff	CDS	83362673	83362786	.	+	.	ID=cds-XP_036011786.1;Parent=rna-XM_036155893.1;Dbxref=GeneID:54387,GenBank:XP_036011786.1,MGI:MGI:1930089;Name=XP_036011786.1;gbkey=CDS;gene=Mcm3ap;product=germinal-center associated nuclear protein isoform X1;protein_id=XP_036011786.1;extra_copy_number=0
CM058250.1	Liftoff	CDS	83365651	83365803	.	+	.	ID=cds-XP_036011786.1;Parent=rna-XM_036155893.1;Dbxref=GeneID:54387,GenBank:XP_036011786.1,MGI:MGI:1930089;Name=XP_036011786.1;gbkey=CDS;gene=Mcm3ap;product=germinal-center associated nuclear protein isoform X1;protein_id=XP_036011786.1;extra_copy_number=0
CM058250.1	Liftoff	CDS	83368699	83368896	.	+	.	ID=cds-XP_036011786.1;Parent=rna-XM_036155893.1;Dbxref=GeneID:54387,GenBank:XP_036011786.1,MGI:MGI:1930089;Name=XP_036011786.1;gbkey=CDS;gene=Mcm3ap;product=germinal-center associated nuclear protein isoform X1;protein_id=XP_036011786.1;extra_copy_number=0
CM058250.1	Liftoff	CDS	83370305	83370373	.	+	.	ID=cds-XP_036011786.1;Parent=rna-XM_036155893.1;Dbxref=GeneID:54387,GenBank:XP_036011786.1,MGI:MGI:1930089;Name=XP_036011786.1;gbkey=CDS;gene=Mcm3ap;product=germinal-center associated nuclear protein isoform X1;protein_id=XP_036011786.1;extra_copy_number=0
CM058250.1	Liftoff	CDS	83370453	83370587	.	+	.	ID=cds-XP_036011786.1;Parent=rna-XM_036155893.1;Dbxref=GeneID:54387,GenBank:XP_036011786.1,MGI:MGI:1930089;Name=XP_036011786.1;gbkey=CDS;gene=Mcm3ap;product=germinal-center associated nuclear protein isoform X1;protein_id=XP_036011786.1;extra_copy_number=0
CM058250.1	Liftoff	CDS	83371895	83372048	.	+	.	ID=cds-XP_036011786.1;Parent=rna-XM_036155893.1;Dbxref=GeneID:54387,GenBank:XP_036011786.1,MGI:MGI:1930089;Name=XP_036011786.1;gbkey=CDS;gene=Mcm3ap;product=germinal-center associated nuclear protein isoform X1;protein_id=XP_036011786.1;extra_copy_number=0
CM058250.1	Liftoff	CDS	83373406	83373664	.	+	.	ID=cds-XP_036011786.1;Parent=rna-XM_036155893.1;Dbxref=GeneID:54387,GenBank:XP_036011786.1,MGI:MGI:1930089;Name=XP_036011786.1;gbkey=CDS;gene=Mcm3ap;product=germinal-center associated nuclear protein isoform X1;protein_id=XP_036011786.1;extra_copy_number=0
CM058250.1	Liftoff	CDS	83373873	83373970	.	+	.	ID=cds-XP_036011786.1;Parent=rna-XM_036155893.1;Dbxref=GeneID:54387,GenBank:XP_036011786.1,MGI:MGI:1930089;Name=XP_036011786.1;gbkey=CDS;gene=Mcm3ap;product=germinal-center associated nuclear protein isoform X1;protein_id=XP_036011786.1;extra_copy_number=0
CM058250.1	Liftoff	CDS	83375541	83375931	.	+	.	ID=cds-XP_036011786.1;Parent=rna-XM_036155893.1;Dbxref=GeneID:54387,GenBank:XP_036011786.1,MGI:MGI:1930089;Name=XP_036011786.1;gbkey=CDS;gene=Mcm3ap;product=germinal-center associated nuclear protein isoform X1;protein_id=XP_036011786.1;extra_copy_number=0
CM058250.1	Liftoff	CDS	83376533	83376790	.	+	.	ID=cds-XP_036011786.1;Parent=rna-XM_036155893.1;Dbxref=GeneID:54387,GenBank:XP_036011786.1,MGI:MGI:1930089;Name=XP_036011786.1;gbkey=CDS;gene=Mcm3ap;product=germinal-center associated nuclear protein isoform X1;protein_id=XP_036011786.1;extra_copy_number=0
CM058250.1	Liftoff	CDS	83377541	83377670	.	+	.	ID=cds-XP_036011786.1;Parent=rna-XM_036155893.1;Dbxref=GeneID:54387,GenBank:XP_036011786.1,MGI:MGI:1930089;Name=XP_036011786.1;gbkey=CDS;gene=Mcm3ap;product=germinal-center associated nuclear protein isoform X1;protein_id=XP_036011786.1;extra_copy_number=0
CM058250.1	Liftoff	CDS	83380263	83380466	.	+	.	ID=cds-XP_036011786.1;Parent=rna-XM_036155893.1;Dbxref=GeneID:54387,GenBank:XP_036011786.1,MGI:MGI:1930089;Name=XP_036011786.1;gbkey=CDS;gene=Mcm3ap;product=germinal-center associated nuclear protein isoform X1;protein_id=XP_036011786.1;extra_copy_number=0
CM058250.1	Liftoff	CDS	83381661	83381811	.	+	.	ID=cds-XP_036011786.1;Parent=rna-XM_036155893.1;Dbxref=GeneID:54387,GenBank:XP_036011786.1,MGI:MGI:1930089;Name=XP_036011786.1;gbkey=CDS;gene=Mcm3ap;product=germinal-center associated nuclear protein isoform X1;protein_id=XP_036011786.1;extra_copy_number=0
CM058250.1	Liftoff	CDS	83384826	83384984	.	+	.	ID=cds-XP_036011786.1;Parent=rna-XM_036155893.1;Dbxref=GeneID:54387,GenBank:XP_036011786.1,MGI:MGI:1930089;Name=XP_036011786.1;gbkey=CDS;gene=Mcm3ap;product=germinal-center associated nuclear protein isoform X1;protein_id=XP_036011786.1;extra_copy_number=0
CM058250.1	Liftoff	mRNA	83350244	83385103	.	+	.	ID=rna-XM_006513894.3;Parent=gene-Mcm3ap;Dbxref=GeneID:54387,GenBank:XM_006513894.3,MGI:MGI:1930089;Name=XM_006513894.3;gbkey=mRNA;gene=Mcm3ap;model_evidence=Supporting evidence includes similarity to: 1 mRNA%2C 87 ESTs%2C 671 long SRA reads%2C and 100%25 coverage of the annotated genomic feature by RNAseq alignments%2C including 28 samples with support for all annotated introns;product=minichromosome maintenance complex component 3 associated protein%2C transcript variant X2;transcript_id=XM_006513894.3;matches_ref_protein=True;valid_ORF=True;extra_copy_number=0
CM058250.1	Liftoff	exon	83350244	83350754	.	+	.	ID=exon-XM_006513894.3-1;Parent=rna-XM_006513894.3;Dbxref=GeneID:54387,GenBank:XM_006513894.3,MGI:MGI:1930089;gbkey=mRNA;gene=Mcm3ap;product=minichromosome maintenance complex component 3 associated protein%2C transcript variant X2;transcript_id=XM_006513894.3;extra_copy_number=0
CM058250.1	Liftoff	exon	83351867	83352064	.	+	.	ID=exon-XM_006513894.3-2;Parent=rna-XM_006513894.3;Dbxref=GeneID:54387,GenBank:XM_006513894.3,MGI:MGI:1930089;gbkey=mRNA;gene=Mcm3ap;product=minichromosome maintenance complex component 3 associated protein%2C transcript variant X2;transcript_id=XM_006513894.3;extra_copy_number=0
CM058250.1	Liftoff	exon	83352358	83352626	.	+	.	ID=exon-XM_006513894.3-3;Parent=rna-XM_006513894.3;Dbxref=GeneID:54387,GenBank:XM_006513894.3,MGI:MGI:1930089;gbkey=mRNA;gene=Mcm3ap;product=minichromosome maintenance complex component 3 associated protein%2C transcript variant X2;transcript_id=XM_006513894.3;extra_copy_number=0
CM058250.1	Liftoff	exon	83353897	83354059	.	+	.	ID=exon-XM_006513894.3-4;Parent=rna-XM_006513894.3;Dbxref=GeneID:54387,GenBank:XM_006513894.3,MGI:MGI:1930089;gbkey=mRNA;gene=Mcm3ap;product=minichromosome maintenance complex component 3 associated protein%2C transcript variant X2;transcript_id=XM_006513894.3;extra_copy_number=0
CM058250.1	Liftoff	exon	83357585	83357745	.	+	.	ID=exon-XM_006513894.3-5;Parent=rna-XM_006513894.3;Dbxref=GeneID:54387,GenBank:XM_006513894.3,MGI:MGI:1930089;gbkey=mRNA;gene=Mcm3ap;product=minichromosome maintenance complex component 3 associated protein%2C transcript variant X2;transcript_id=XM_006513894.3;extra_copy_number=0
CM058250.1	Liftoff	exon	83358578	83358819	.	+	.	ID=exon-XM_006513894.3-6;Parent=rna-XM_006513894.3;Dbxref=GeneID:54387,GenBank:XM_006513894.3,MGI:MGI:1930089;gbkey=mRNA;gene=Mcm3ap;product=minichromosome maintenance complex component 3 associated protein%2C transcript variant X2;transcript_id=XM_006513894.3;extra_copy_number=0
CM058250.1	Liftoff	exon	83359111	83359310	.	+	.	ID=exon-XM_006513894.3-7;Parent=rna-XM_006513894.3;Dbxref=GeneID:54387,GenBank:XM_006513894.3,MGI:MGI:1930089;gbkey=mRNA;gene=Mcm3ap;product=minichromosome maintenance complex component 3 associated protein%2C transcript variant X2;transcript_id=XM_006513894.3;extra_copy_number=0
CM058250.1	Liftoff	exon	83359971	83360071	.	+	.	ID=exon-XM_006513894.3-8;Parent=rna-XM_006513894.3;Dbxref=GeneID:54387,GenBank:XM_006513894.3,MGI:MGI:1930089;gbkey=mRNA;gene=Mcm3ap;product=minichromosome maintenance complex component 3 associated protein%2C transcript variant X2;transcript_id=XM_006513894.3;extra_copy_number=0
CM058250.1	Liftoff	exon	83362104	83362235	.	+	.	ID=exon-XM_006513894.3-9;Parent=rna-XM_006513894.3;Dbxref=GeneID:54387,GenBank:XM_006513894.3,MGI:MGI:1930089;gbkey=mRNA;gene=Mcm3ap;product=minichromosome maintenance complex component 3 associated protein%2C transcript variant X2;transcript_id=XM_006513894.3;extra_copy_number=0
CM058250.1	Liftoff	exon	83362673	83362786	.	+	.	ID=exon-XM_006513894.3-10;Parent=rna-XM_006513894.3;Dbxref=GeneID:54387,GenBank:XM_006513894.3,MGI:MGI:1930089;gbkey=mRNA;gene=Mcm3ap;product=minichromosome maintenance complex component 3 associated protein%2C transcript variant X2;transcript_id=XM_006513894.3;extra_copy_number=0
CM058250.1	Liftoff	exon	83365651	83365803	.	+	.	ID=exon-XM_006513894.3-11;Parent=rna-XM_006513894.3;Dbxref=GeneID:54387,GenBank:XM_006513894.3,MGI:MGI:1930089;gbkey=mRNA;gene=Mcm3ap;product=minichromosome maintenance complex component 3 associated protein%2C transcript variant X2;transcript_id=XM_006513894.3;extra_copy_number=0
CM058250.1	Liftoff	exon	83368699	83368896	.	+	.	ID=exon-XM_006513894.3-12;Parent=rna-XM_006513894.3;Dbxref=GeneID:54387,GenBank:XM_006513894.3,MGI:MGI:1930089;gbkey=mRNA;gene=Mcm3ap;product=minichromosome maintenance complex component 3 associated protein%2C transcript variant X2;transcript_id=XM_006513894.3;extra_copy_number=0
CM058250.1	Liftoff	exon	83370305	83370373	.	+	.	ID=exon-XM_006513894.3-13;Parent=rna-XM_006513894.3;Dbxref=GeneID:54387,GenBank:XM_006513894.3,MGI:MGI:1930089;gbkey=mRNA;gene=Mcm3ap;product=minichromosome maintenance complex component 3 associated protein%2C transcript variant X2;transcript_id=XM_006513894.3;extra_copy_number=0
CM058250.1	Liftoff	exon	83370453	83370587	.	+	.	ID=exon-XM_006513894.3-14;Parent=rna-XM_006513894.3;Dbxref=GeneID:54387,GenBank:XM_006513894.3,MGI:MGI:1930089;gbkey=mRNA;gene=Mcm3ap;product=minichromosome maintenance complex component 3 associated protein%2C transcript variant X2;transcript_id=XM_006513894.3;extra_copy_number=0
CM058250.1	Liftoff	exon	83371895	83372048	.	+	.	ID=exon-XM_006513894.3-15;Parent=rna-XM_006513894.3;Dbxref=GeneID:54387,GenBank:XM_006513894.3,MGI:MGI:1930089;gbkey=mRNA;gene=Mcm3ap;product=minichromosome maintenance complex component 3 associated protein%2C transcript variant X2;transcript_id=XM_006513894.3;extra_copy_number=0
CM058250.1	Liftoff	exon	83373406	83373664	.	+	.	ID=exon-XM_006513894.3-16;Parent=rna-XM_006513894.3;Dbxref=GeneID:54387,GenBank:XM_006513894.3,MGI:MGI:1930089;gbkey=mRNA;gene=Mcm3ap;product=minichromosome maintenance complex component 3 associated protein%2C transcript variant X2;transcript_id=XM_006513894.3;extra_copy_number=0
CM058250.1	Liftoff	exon	83373873	83373970	.	+	.	ID=exon-XM_006513894.3-17;Parent=rna-XM_006513894.3;Dbxref=GeneID:54387,GenBank:XM_006513894.3,MGI:MGI:1930089;gbkey=mRNA;gene=Mcm3ap;product=minichromosome maintenance complex component 3 associated protein%2C transcript variant X2;transcript_id=XM_006513894.3;extra_copy_number=0
CM058250.1	Liftoff	exon	83375541	83375931	.	+	.	ID=exon-XM_006513894.3-18;Parent=rna-XM_006513894.3;Dbxref=GeneID:54387,GenBank:XM_006513894.3,MGI:MGI:1930089;gbkey=mRNA;gene=Mcm3ap;product=minichromosome maintenance complex component 3 associated protein%2C transcript variant X2;transcript_id=XM_006513894.3;extra_copy_number=0
CM058250.1	Liftoff	exon	83376533	83376790	.	+	.	ID=exon-XM_006513894.3-19;Parent=rna-XM_006513894.3;Dbxref=GeneID:54387,GenBank:XM_006513894.3,MGI:MGI:1930089;gbkey=mRNA;gene=Mcm3ap;product=minichromosome maintenance complex component 3 associated protein%2C transcript variant X2;transcript_id=XM_006513894.3;extra_copy_number=0
CM058250.1	Liftoff	exon	83377541	83377670	.	+	.	ID=exon-XM_006513894.3-20;Parent=rna-XM_006513894.3;Dbxref=GeneID:54387,GenBank:XM_006513894.3,MGI:MGI:1930089;gbkey=mRNA;gene=Mcm3ap;product=minichromosome maintenance complex component 3 associated protein%2C transcript variant X2;transcript_id=XM_006513894.3;extra_copy_number=0
CM058250.1	Liftoff	exon	83380263	83380466	.	+	.	ID=exon-XM_006513894.3-21;Parent=rna-XM_006513894.3;Dbxref=GeneID:54387,GenBank:XM_006513894.3,MGI:MGI:1930089;gbkey=mRNA;gene=Mcm3ap;product=minichromosome maintenance complex component 3 associated protein%2C transcript variant X2;transcript_id=XM_006513894.3;extra_copy_number=0
CM058250.1	Liftoff	exon	83381661	83381811	.	+	.	ID=exon-XM_006513894.3-22;Parent=rna-XM_006513894.3;Dbxref=GeneID:54387,GenBank:XM_006513894.3,MGI:MGI:1930089;gbkey=mRNA;gene=Mcm3ap;product=minichromosome maintenance complex component 3 associated protein%2C transcript variant X2;transcript_id=XM_006513894.3;extra_copy_number=0
CM058250.1	Liftoff	exon	83384826	83385103	.	+	.	ID=exon-XM_006513894.3-23;Parent=rna-XM_006513894.3;Dbxref=GeneID:54387,GenBank:XM_006513894.3,MGI:MGI:1930089;gbkey=mRNA;gene=Mcm3ap;product=minichromosome maintenance complex component 3 associated protein%2C transcript variant X2;transcript_id=XM_006513894.3;extra_copy_number=0
CM058250.1	Liftoff	CDS	83351969	83352064	.	+	.	ID=cds-XP_006513957.1;Parent=rna-XM_006513894.3;Dbxref=GeneID:54387,GenBank:XP_006513957.1,MGI:MGI:1930089;Name=XP_006513957.1;gbkey=CDS;gene=Mcm3ap;product=germinal-center associated nuclear protein isoform X1;protein_id=XP_006513957.1;extra_copy_number=0
CM058250.1	Liftoff	CDS	83352358	83352626	.	+	.	ID=cds-XP_006513957.1;Parent=rna-XM_006513894.3;Dbxref=GeneID:54387,GenBank:XP_006513957.1,MGI:MGI:1930089;Name=XP_006513957.1;gbkey=CDS;gene=Mcm3ap;product=germinal-center associated nuclear protein isoform X1;protein_id=XP_006513957.1;extra_copy_number=0
CM058250.1	Liftoff	CDS	83353897	83354059	.	+	.	ID=cds-XP_006513957.1;Parent=rna-XM_006513894.3;Dbxref=GeneID:54387,GenBank:XP_006513957.1,MGI:MGI:1930089;Name=XP_006513957.1;gbkey=CDS;gene=Mcm3ap;product=germinal-center associated nuclear protein isoform X1;protein_id=XP_006513957.1;extra_copy_number=0
CM058250.1	Liftoff	CDS	83357585	83357745	.	+	.	ID=cds-XP_006513957.1;Parent=rna-XM_006513894.3;Dbxref=GeneID:54387,GenBank:XP_006513957.1,MGI:MGI:1930089;Name=XP_006513957.1;gbkey=CDS;gene=Mcm3ap;product=germinal-center associated nuclear protein isoform X1;protein_id=XP_006513957.1;extra_copy_number=0
CM058250.1	Liftoff	CDS	83358578	83358819	.	+	.	ID=cds-XP_006513957.1;Parent=rna-XM_006513894.3;Dbxref=GeneID:54387,GenBank:XP_006513957.1,MGI:MGI:1930089;Name=XP_006513957.1;gbkey=CDS;gene=Mcm3ap;product=germinal-center associated nuclear protein isoform X1;protein_id=XP_006513957.1;extra_copy_number=0
CM058250.1	Liftoff	CDS	83359111	83359310	.	+	.	ID=cds-XP_006513957.1;Parent=rna-XM_006513894.3;Dbxref=GeneID:54387,GenBank:XP_006513957.1,MGI:MGI:1930089;Name=XP_006513957.1;gbkey=CDS;gene=Mcm3ap;product=germinal-center associated nuclear protein isoform X1;protein_id=XP_006513957.1;extra_copy_number=0
CM058250.1	Liftoff	CDS	83359971	83360071	.	+	.	ID=cds-XP_006513957.1;Parent=rna-XM_006513894.3;Dbxref=GeneID:54387,GenBank:XP_006513957.1,MGI:MGI:1930089;Name=XP_006513957.1;gbkey=CDS;gene=Mcm3ap;product=germinal-center associated nuclear protein isoform X1;protein_id=XP_006513957.1;extra_copy_number=0
CM058250.1	Liftoff	CDS	83362104	83362235	.	+	.	ID=cds-XP_006513957.1;Parent=rna-XM_006513894.3;Dbxref=GeneID:54387,GenBank:XP_006513957.1,MGI:MGI:1930089;Name=XP_006513957.1;gbkey=CDS;gene=Mcm3ap;product=germinal-center associated nuclear protein isoform X1;protein_id=XP_006513957.1;extra_copy_number=0
CM058250.1	Liftoff	CDS	83362673	83362786	.	+	.	ID=cds-XP_006513957.1;Parent=rna-XM_006513894.3;Dbxref=GeneID:54387,GenBank:XP_006513957.1,MGI:MGI:1930089;Name=XP_006513957.1;gbkey=CDS;gene=Mcm3ap;product=germinal-center associated nuclear protein isoform X1;protein_id=XP_006513957.1;extra_copy_number=0
CM058250.1	Liftoff	CDS	83365651	83365803	.	+	.	ID=cds-XP_006513957.1;Parent=rna-XM_006513894.3;Dbxref=GeneID:54387,GenBank:XP_006513957.1,MGI:MGI:1930089;Name=XP_006513957.1;gbkey=CDS;gene=Mcm3ap;product=germinal-center associated nuclear protein isoform X1;protein_id=XP_006513957.1;extra_copy_number=0
CM058250.1	Liftoff	CDS	83368699	83368896	.	+	.	ID=cds-XP_006513957.1;Parent=rna-XM_006513894.3;Dbxref=GeneID:54387,GenBank:XP_006513957.1,MGI:MGI:1930089;Name=XP_006513957.1;gbkey=CDS;gene=Mcm3ap;product=germinal-center associated nuclear protein isoform X1;protein_id=XP_006513957.1;extra_copy_number=0
CM058250.1	Liftoff	CDS	83370305	83370373	.	+	.	ID=cds-XP_006513957.1;Parent=rna-XM_006513894.3;Dbxref=GeneID:54387,GenBank:XP_006513957.1,MGI:MGI:1930089;Name=XP_006513957.1;gbkey=CDS;gene=Mcm3ap;product=germinal-center associated nuclear protein isoform X1;protein_id=XP_006513957.1;extra_copy_number=0
CM058250.1	Liftoff	CDS	83370453	83370587	.	+	.	ID=cds-XP_006513957.1;Parent=rna-XM_006513894.3;Dbxref=GeneID:54387,GenBank:XP_006513957.1,MGI:MGI:1930089;Name=XP_006513957.1;gbkey=CDS;gene=Mcm3ap;product=germinal-center associated nuclear protein isoform X1;protein_id=XP_006513957.1;extra_copy_number=0
CM058250.1	Liftoff	CDS	83371895	83372048	.	+	.	ID=cds-XP_006513957.1;Parent=rna-XM_006513894.3;Dbxref=GeneID:54387,GenBank:XP_006513957.1,MGI:MGI:1930089;Name=XP_006513957.1;gbkey=CDS;gene=Mcm3ap;product=germinal-center associated nuclear protein isoform X1;protein_id=XP_006513957.1;extra_copy_number=0
CM058250.1	Liftoff	CDS	83373406	83373664	.	+	.	ID=cds-XP_006513957.1;Parent=rna-XM_006513894.3;Dbxref=GeneID:54387,GenBank:XP_006513957.1,MGI:MGI:1930089;Name=XP_006513957.1;gbkey=CDS;gene=Mcm3ap;product=germinal-center associated nuclear protein isoform X1;protein_id=XP_006513957.1;extra_copy_number=0
CM058250.1	Liftoff	CDS	83373873	83373970	.	+	.	ID=cds-XP_006513957.1;Parent=rna-XM_006513894.3;Dbxref=GeneID:54387,GenBank:XP_006513957.1,MGI:MGI:1930089;Name=XP_006513957.1;gbkey=CDS;gene=Mcm3ap;product=germinal-center associated nuclear protein isoform X1;protein_id=XP_006513957.1;extra_copy_number=0
CM058250.1	Liftoff	CDS	83375541	83375931	.	+	.	ID=cds-XP_006513957.1;Parent=rna-XM_006513894.3;Dbxref=GeneID:54387,GenBank:XP_006513957.1,MGI:MGI:1930089;Name=XP_006513957.1;gbkey=CDS;gene=Mcm3ap;product=germinal-center associated nuclear protein isoform X1;protein_id=XP_006513957.1;extra_copy_number=0
CM058250.1	Liftoff	CDS	83376533	83376790	.	+	.	ID=cds-XP_006513957.1;Parent=rna-XM_006513894.3;Dbxref=GeneID:54387,GenBank:XP_006513957.1,MGI:MGI:1930089;Name=XP_006513957.1;gbkey=CDS;gene=Mcm3ap;product=germinal-center associated nuclear protein isoform X1;protein_id=XP_006513957.1;extra_copy_number=0
CM058250.1	Liftoff	CDS	83377541	83377670	.	+	.	ID=cds-XP_006513957.1;Parent=rna-XM_006513894.3;Dbxref=GeneID:54387,GenBank:XP_006513957.1,MGI:MGI:1930089;Name=XP_006513957.1;gbkey=CDS;gene=Mcm3ap;product=germinal-center associated nuclear protein isoform X1;protein_id=XP_006513957.1;extra_copy_number=0
CM058250.1	Liftoff	CDS	83380263	83380466	.	+	.	ID=cds-XP_006513957.1;Parent=rna-XM_006513894.3;Dbxref=GeneID:54387,GenBank:XP_006513957.1,MGI:MGI:1930089;Name=XP_006513957.1;gbkey=CDS;gene=Mcm3ap;product=germinal-center associated nuclear protein isoform X1;protein_id=XP_006513957.1;extra_copy_number=0
CM058250.1	Liftoff	CDS	83381661	83381811	.	+	.	ID=cds-XP_006513957.1;Parent=rna-XM_006513894.3;Dbxref=GeneID:54387,GenBank:XP_006513957.1,MGI:MGI:1930089;Name=XP_006513957.1;gbkey=CDS;gene=Mcm3ap;product=germinal-center associated nuclear protein isoform X1;protein_id=XP_006513957.1;extra_copy_number=0
CM058250.1	Liftoff	CDS	83384826	83384984	.	+	.	ID=cds-XP_006513957.1;Parent=rna-XM_006513894.3;Dbxref=GeneID:54387,GenBank:XP_006513957.1,MGI:MGI:1930089;Name=XP_006513957.1;gbkey=CDS;gene=Mcm3ap;product=germinal-center associated nuclear protein isoform X1;protein_id=XP_006513957.1;extra_copy_number=0
CM058250.1	Liftoff	gene	83400713	83426386	.	+	.	ID=gene-Lss;Dbxref=GeneID:16987,MGI:MGI:1336155;Name=Lss;description=lanosterol synthase;gbkey=Gene;gene=Lss;gene_biotype=protein_coding;gene_synonym=2810025N20Rik,D10Ertd116e,Osc;coverage=1.0;sequence_ID=1.0;valid_ORFs=5;extra_copy_number=0;copy_num_ID=gene-Lss_0
CM058250.1	Liftoff	mRNA	83400747	83426386	.	+	.	ID=rna-XM_036155651.1;Parent=gene-Lss;Dbxref=GeneID:16987,GenBank:XM_036155651.1,MGI:MGI:1336155;Name=XM_036155651.1;gbkey=mRNA;gene=Lss;model_evidence=Supporting evidence includes similarity to: 6 mRNAs%2C 44 ESTs%2C 1734 long SRA reads%2C and 98%25 coverage of the annotated genomic feature by RNAseq alignments%2C including 33 samples with support for all annotated introns;product=lanosterol synthase%2C transcript variant X1;transcript_id=XM_036155651.1;matches_ref_protein=True;valid_ORF=True;extra_copy_number=0
CM058250.1	Liftoff	exon	83400747	83400865	.	+	.	ID=exon-XM_036155651.1-1;Parent=rna-XM_036155651.1;Dbxref=GeneID:16987,GenBank:XM_036155651.1,MGI:MGI:1336155;gbkey=mRNA;gene=Lss;product=lanosterol synthase%2C transcript variant X1;transcript_id=XM_036155651.1;extra_copy_number=0
CM058250.1	Liftoff	exon	83401094	83401262	.	+	.	ID=exon-XM_036155651.1-2;Parent=rna-XM_036155651.1;Dbxref=GeneID:16987,GenBank:XM_036155651.1,MGI:MGI:1336155;gbkey=mRNA;gene=Lss;product=lanosterol synthase%2C transcript variant X1;transcript_id=XM_036155651.1;extra_copy_number=0
CM058250.1	Liftoff	exon	83402757	83402895	.	+	.	ID=exon-XM_036155651.1-3;Parent=rna-XM_036155651.1;Dbxref=GeneID:16987,GenBank:XM_036155651.1,MGI:MGI:1336155;gbkey=mRNA;gene=Lss;product=lanosterol synthase%2C transcript variant X1;transcript_id=XM_036155651.1;extra_copy_number=0
CM058250.1	Liftoff	exon	83404805	83404913	.	+	.	ID=exon-XM_036155651.1-4;Parent=rna-XM_036155651.1;Dbxref=GeneID:16987,GenBank:XM_036155651.1,MGI:MGI:1336155;gbkey=mRNA;gene=Lss;product=lanosterol synthase%2C transcript variant X1;transcript_id=XM_036155651.1;extra_copy_number=0
CM058250.1	Liftoff	exon	83405490	83405611	.	+	.	ID=exon-XM_036155651.1-5;Parent=rna-XM_036155651.1;Dbxref=GeneID:16987,GenBank:XM_036155651.1,MGI:MGI:1336155;gbkey=mRNA;gene=Lss;product=lanosterol synthase%2C transcript variant X1;transcript_id=XM_036155651.1;extra_copy_number=0
CM058250.1	Liftoff	exon	83407599	83407695	.	+	.	ID=exon-XM_036155651.1-6;Parent=rna-XM_036155651.1;Dbxref=GeneID:16987,GenBank:XM_036155651.1,MGI:MGI:1336155;gbkey=mRNA;gene=Lss;product=lanosterol synthase%2C transcript variant X1;transcript_id=XM_036155651.1;extra_copy_number=0
CM058250.1	Liftoff	exon	83409032	83409167	.	+	.	ID=exon-XM_036155651.1-7;Parent=rna-XM_036155651.1;Dbxref=GeneID:16987,GenBank:XM_036155651.1,MGI:MGI:1336155;gbkey=mRNA;gene=Lss;product=lanosterol synthase%2C transcript variant X1;transcript_id=XM_036155651.1;extra_copy_number=0
CM058250.1	Liftoff	exon	83409559	83409667	.	+	.	ID=exon-XM_036155651.1-8;Parent=rna-XM_036155651.1;Dbxref=GeneID:16987,GenBank:XM_036155651.1,MGI:MGI:1336155;gbkey=mRNA;gene=Lss;product=lanosterol synthase%2C transcript variant X1;transcript_id=XM_036155651.1;extra_copy_number=0
CM058250.1	Liftoff	exon	83410093	83410211	.	+	.	ID=exon-XM_036155651.1-9;Parent=rna-XM_036155651.1;Dbxref=GeneID:16987,GenBank:XM_036155651.1,MGI:MGI:1336155;gbkey=mRNA;gene=Lss;product=lanosterol synthase%2C transcript variant X1;transcript_id=XM_036155651.1;extra_copy_number=0
CM058250.1	Liftoff	exon	83411066	83411163	.	+	.	ID=exon-XM_036155651.1-10;Parent=rna-XM_036155651.1;Dbxref=GeneID:16987,GenBank:XM_036155651.1,MGI:MGI:1336155;gbkey=mRNA;gene=Lss;product=lanosterol synthase%2C transcript variant X1;transcript_id=XM_036155651.1;extra_copy_number=0
CM058250.1	Liftoff	exon	83411715	83411742	.	+	.	ID=exon-XM_036155651.1-11;Parent=rna-XM_036155651.1;Dbxref=GeneID:16987,GenBank:XM_036155651.1,MGI:MGI:1336155;gbkey=mRNA;gene=Lss;product=lanosterol synthase%2C transcript variant X1;transcript_id=XM_036155651.1;extra_copy_number=0
CM058250.1	Liftoff	exon	83413098	83413154	.	+	.	ID=exon-XM_036155651.1-12;Parent=rna-XM_036155651.1;Dbxref=GeneID:16987,GenBank:XM_036155651.1,MGI:MGI:1336155;gbkey=mRNA;gene=Lss;product=lanosterol synthase%2C transcript variant X1;transcript_id=XM_036155651.1;extra_copy_number=0
CM058250.1	Liftoff	exon	83413712	83413783	.	+	.	ID=exon-XM_036155651.1-13;Parent=rna-XM_036155651.1;Dbxref=GeneID:16987,GenBank:XM_036155651.1,MGI:MGI:1336155;gbkey=mRNA;gene=Lss;product=lanosterol synthase%2C transcript variant X1;transcript_id=XM_036155651.1;extra_copy_number=0
CM058250.1	Liftoff	exon	83414698	83414748	.	+	.	ID=exon-XM_036155651.1-14;Parent=rna-XM_036155651.1;Dbxref=GeneID:16987,GenBank:XM_036155651.1,MGI:MGI:1336155;gbkey=mRNA;gene=Lss;product=lanosterol synthase%2C transcript variant X1;transcript_id=XM_036155651.1;extra_copy_number=0
CM058250.1	Liftoff	exon	83415309	83415458	.	+	.	ID=exon-XM_036155651.1-15;Parent=rna-XM_036155651.1;Dbxref=GeneID:16987,GenBank:XM_036155651.1,MGI:MGI:1336155;gbkey=mRNA;gene=Lss;product=lanosterol synthase%2C transcript variant X1;transcript_id=XM_036155651.1;extra_copy_number=0
CM058250.1	Liftoff	exon	83416010	83416106	.	+	.	ID=exon-XM_036155651.1-16;Parent=rna-XM_036155651.1;Dbxref=GeneID:16987,GenBank:XM_036155651.1,MGI:MGI:1336155;gbkey=mRNA;gene=Lss;product=lanosterol synthase%2C transcript variant X1;transcript_id=XM_036155651.1;extra_copy_number=0
CM058250.1	Liftoff	exon	83416682	83416787	.	+	.	ID=exon-XM_036155651.1-17;Parent=rna-XM_036155651.1;Dbxref=GeneID:16987,GenBank:XM_036155651.1,MGI:MGI:1336155;gbkey=mRNA;gene=Lss;product=lanosterol synthase%2C transcript variant X1;transcript_id=XM_036155651.1;extra_copy_number=0
CM058250.1	Liftoff	exon	83418467	83418532	.	+	.	ID=exon-XM_036155651.1-18;Parent=rna-XM_036155651.1;Dbxref=GeneID:16987,GenBank:XM_036155651.1,MGI:MGI:1336155;gbkey=mRNA;gene=Lss;product=lanosterol synthase%2C transcript variant X1;transcript_id=XM_036155651.1;extra_copy_number=0
CM058250.1	Liftoff	exon	83419050	83419130	.	+	.	ID=exon-XM_036155651.1-19;Parent=rna-XM_036155651.1;Dbxref=GeneID:16987,GenBank:XM_036155651.1,MGI:MGI:1336155;gbkey=mRNA;gene=Lss;product=lanosterol synthase%2C transcript variant X1;transcript_id=XM_036155651.1;extra_copy_number=0
CM058250.1	Liftoff	exon	83419832	83420002	.	+	.	ID=exon-XM_036155651.1-20;Parent=rna-XM_036155651.1;Dbxref=GeneID:16987,GenBank:XM_036155651.1,MGI:MGI:1336155;gbkey=mRNA;gene=Lss;product=lanosterol synthase%2C transcript variant X1;transcript_id=XM_036155651.1;extra_copy_number=0
CM058250.1	Liftoff	exon	83421567	83421645	.	+	.	ID=exon-XM_036155651.1-21;Parent=rna-XM_036155651.1;Dbxref=GeneID:16987,GenBank:XM_036155651.1,MGI:MGI:1336155;gbkey=mRNA;gene=Lss;product=lanosterol synthase%2C transcript variant X1;transcript_id=XM_036155651.1;extra_copy_number=0
CM058250.1	Liftoff	exon	83422184	83426386	.	+	.	ID=exon-XM_036155651.1-22;Parent=rna-XM_036155651.1;Dbxref=GeneID:16987,GenBank:XM_036155651.1,MGI:MGI:1336155;gbkey=mRNA;gene=Lss;product=lanosterol synthase%2C transcript variant X1;transcript_id=XM_036155651.1;extra_copy_number=0
CM058250.1	Liftoff	CDS	83404864	83404913	.	+	.	ID=cds-XP_036011544.1;Parent=rna-XM_036155651.1;Dbxref=GeneID:16987,GenBank:XP_036011544.1,MGI:MGI:1336155;Name=XP_036011544.1;gbkey=CDS;gene=Lss;product=lanosterol synthase isoform X1;protein_id=XP_036011544.1;extra_copy_number=0
CM058250.1	Liftoff	CDS	83405490	83405611	.	+	.	ID=cds-XP_036011544.1;Parent=rna-XM_036155651.1;Dbxref=GeneID:16987,GenBank:XP_036011544.1,MGI:MGI:1336155;Name=XP_036011544.1;gbkey=CDS;gene=Lss;product=lanosterol synthase isoform X1;protein_id=XP_036011544.1;extra_copy_number=0
CM058250.1	Liftoff	CDS	83407599	83407695	.	+	.	ID=cds-XP_036011544.1;Parent=rna-XM_036155651.1;Dbxref=GeneID:16987,GenBank:XP_036011544.1,MGI:MGI:1336155;Name=XP_036011544.1;gbkey=CDS;gene=Lss;product=lanosterol synthase isoform X1;protein_id=XP_036011544.1;extra_copy_number=0
CM058250.1	Liftoff	CDS	83409032	83409167	.	+	.	ID=cds-XP_036011544.1;Parent=rna-XM_036155651.1;Dbxref=GeneID:16987,GenBank:XP_036011544.1,MGI:MGI:1336155;Name=XP_036011544.1;gbkey=CDS;gene=Lss;product=lanosterol synthase isoform X1;protein_id=XP_036011544.1;extra_copy_number=0
CM058250.1	Liftoff	CDS	83409559	83409667	.	+	.	ID=cds-XP_036011544.1;Parent=rna-XM_036155651.1;Dbxref=GeneID:16987,GenBank:XP_036011544.1,MGI:MGI:1336155;Name=XP_036011544.1;gbkey=CDS;gene=Lss;product=lanosterol synthase isoform X1;protein_id=XP_036011544.1;extra_copy_number=0
CM058250.1	Liftoff	CDS	83410093	83410211	.	+	.	ID=cds-XP_036011544.1;Parent=rna-XM_036155651.1;Dbxref=GeneID:16987,GenBank:XP_036011544.1,MGI:MGI:1336155;Name=XP_036011544.1;gbkey=CDS;gene=Lss;product=lanosterol synthase isoform X1;protein_id=XP_036011544.1;extra_copy_number=0
CM058250.1	Liftoff	CDS	83411066	83411163	.	+	.	ID=cds-XP_036011544.1;Parent=rna-XM_036155651.1;Dbxref=GeneID:16987,GenBank:XP_036011544.1,MGI:MGI:1336155;Name=XP_036011544.1;gbkey=CDS;gene=Lss;product=lanosterol synthase isoform X1;protein_id=XP_036011544.1;extra_copy_number=0
CM058250.1	Liftoff	CDS	83411715	83411742	.	+	.	ID=cds-XP_036011544.1;Parent=rna-XM_036155651.1;Dbxref=GeneID:16987,GenBank:XP_036011544.1,MGI:MGI:1336155;Name=XP_036011544.1;gbkey=CDS;gene=Lss;product=lanosterol synthase isoform X1;protein_id=XP_036011544.1;extra_copy_number=0
CM058250.1	Liftoff	CDS	83413098	83413154	.	+	.	ID=cds-XP_036011544.1;Parent=rna-XM_036155651.1;Dbxref=GeneID:16987,GenBank:XP_036011544.1,MGI:MGI:1336155;Name=XP_036011544.1;gbkey=CDS;gene=Lss;product=lanosterol synthase isoform X1;protein_id=XP_036011544.1;extra_copy_number=0
CM058250.1	Liftoff	CDS	83413712	83413783	.	+	.	ID=cds-XP_036011544.1;Parent=rna-XM_036155651.1;Dbxref=GeneID:16987,GenBank:XP_036011544.1,MGI:MGI:1336155;Name=XP_036011544.1;gbkey=CDS;gene=Lss;product=lanosterol synthase isoform X1;protein_id=XP_036011544.1;extra_copy_number=0
CM058250.1	Liftoff	CDS	83414698	83414748	.	+	.	ID=cds-XP_036011544.1;Parent=rna-XM_036155651.1;Dbxref=GeneID:16987,GenBank:XP_036011544.1,MGI:MGI:1336155;Name=XP_036011544.1;gbkey=CDS;gene=Lss;product=lanosterol synthase isoform X1;protein_id=XP_036011544.1;extra_copy_number=0
CM058250.1	Liftoff	CDS	83415309	83415458	.	+	.	ID=cds-XP_036011544.1;Parent=rna-XM_036155651.1;Dbxref=GeneID:16987,GenBank:XP_036011544.1,MGI:MGI:1336155;Name=XP_036011544.1;gbkey=CDS;gene=Lss;product=lanosterol synthase isoform X1;protein_id=XP_036011544.1;extra_copy_number=0
CM058250.1	Liftoff	CDS	83416010	83416106	.	+	.	ID=cds-XP_036011544.1;Parent=rna-XM_036155651.1;Dbxref=GeneID:16987,GenBank:XP_036011544.1,MGI:MGI:1336155;Name=XP_036011544.1;gbkey=CDS;gene=Lss;product=lanosterol synthase isoform X1;protein_id=XP_036011544.1;extra_copy_number=0
CM058250.1	Liftoff	CDS	83416682	83416787	.	+	.	ID=cds-XP_036011544.1;Parent=rna-XM_036155651.1;Dbxref=GeneID:16987,GenBank:XP_036011544.1,MGI:MGI:1336155;Name=XP_036011544.1;gbkey=CDS;gene=Lss;product=lanosterol synthase isoform X1;protein_id=XP_036011544.1;extra_copy_number=0
CM058250.1	Liftoff	CDS	83418467	83418532	.	+	.	ID=cds-XP_036011544.1;Parent=rna-XM_036155651.1;Dbxref=GeneID:16987,GenBank:XP_036011544.1,MGI:MGI:1336155;Name=XP_036011544.1;gbkey=CDS;gene=Lss;product=lanosterol synthase isoform X1;protein_id=XP_036011544.1;extra_copy_number=0
CM058250.1	Liftoff	CDS	83419050	83419130	.	+	.	ID=cds-XP_036011544.1;Parent=rna-XM_036155651.1;Dbxref=GeneID:16987,GenBank:XP_036011544.1,MGI:MGI:1336155;Name=XP_036011544.1;gbkey=CDS;gene=Lss;product=lanosterol synthase isoform X1;protein_id=XP_036011544.1;extra_copy_number=0
CM058250.1	Liftoff	CDS	83419832	83420002	.	+	.	ID=cds-XP_036011544.1;Parent=rna-XM_036155651.1;Dbxref=GeneID:16987,GenBank:XP_036011544.1,MGI:MGI:1336155;Name=XP_036011544.1;gbkey=CDS;gene=Lss;product=lanosterol synthase isoform X1;protein_id=XP_036011544.1;extra_copy_number=0
CM058250.1	Liftoff	CDS	83421567	83421645	.	+	.	ID=cds-XP_036011544.1;Parent=rna-XM_036155651.1;Dbxref=GeneID:16987,GenBank:XP_036011544.1,MGI:MGI:1336155;Name=XP_036011544.1;gbkey=CDS;gene=Lss;product=lanosterol synthase isoform X1;protein_id=XP_036011544.1;extra_copy_number=0
CM058250.1	Liftoff	CDS	83422184	83422315	.	+	.	ID=cds-XP_036011544.1;Parent=rna-XM_036155651.1;Dbxref=GeneID:16987,GenBank:XP_036011544.1,MGI:MGI:1336155;Name=XP_036011544.1;gbkey=CDS;gene=Lss;product=lanosterol synthase isoform X1;protein_id=XP_036011544.1;extra_copy_number=0
CM058250.1	Liftoff	mRNA	83400809	83416637	.	+	.	ID=rna-XM_006513284.4;Parent=gene-Lss;Dbxref=GeneID:16987,GenBank:XM_006513284.4,MGI:MGI:1336155;Name=XM_006513284.4;gbkey=mRNA;gene=Lss;model_evidence=Supporting evidence includes similarity to: 122 ESTs%2C 101 long SRA reads%2C and 100%25 coverage of the annotated genomic feature by RNAseq alignments%2C including 31 samples with support for all annotated introns;product=lanosterol synthase%2C transcript variant X3;transcript_id=XM_006513284.4;matches_ref_protein=True;valid_ORF=True;extra_copy_number=0
CM058250.1	Liftoff	exon	83400809	83400918	.	+	.	ID=exon-XM_006513284.4-1;Parent=rna-XM_006513284.4;Dbxref=GeneID:16987,GenBank:XM_006513284.4,MGI:MGI:1336155;gbkey=mRNA;gene=Lss;product=lanosterol synthase%2C transcript variant X3;transcript_id=XM_006513284.4;extra_copy_number=0
CM058250.1	Liftoff	exon	83401094	83401262	.	+	.	ID=exon-XM_006513284.4-2;Parent=rna-XM_006513284.4;Dbxref=GeneID:16987,GenBank:XM_006513284.4,MGI:MGI:1336155;gbkey=mRNA;gene=Lss;product=lanosterol synthase%2C transcript variant X3;transcript_id=XM_006513284.4;extra_copy_number=0
CM058250.1	Liftoff	exon	83402757	83402895	.	+	.	ID=exon-XM_006513284.4-3;Parent=rna-XM_006513284.4;Dbxref=GeneID:16987,GenBank:XM_006513284.4,MGI:MGI:1336155;gbkey=mRNA;gene=Lss;product=lanosterol synthase%2C transcript variant X3;transcript_id=XM_006513284.4;extra_copy_number=0
CM058250.1	Liftoff	exon	83404805	83404913	.	+	.	ID=exon-XM_006513284.4-4;Parent=rna-XM_006513284.4;Dbxref=GeneID:16987,GenBank:XM_006513284.4,MGI:MGI:1336155;gbkey=mRNA;gene=Lss;product=lanosterol synthase%2C transcript variant X3;transcript_id=XM_006513284.4;extra_copy_number=0
CM058250.1	Liftoff	exon	83405490	83405611	.	+	.	ID=exon-XM_006513284.4-5;Parent=rna-XM_006513284.4;Dbxref=GeneID:16987,GenBank:XM_006513284.4,MGI:MGI:1336155;gbkey=mRNA;gene=Lss;product=lanosterol synthase%2C transcript variant X3;transcript_id=XM_006513284.4;extra_copy_number=0
CM058250.1	Liftoff	exon	83407599	83407695	.	+	.	ID=exon-XM_006513284.4-6;Parent=rna-XM_006513284.4;Dbxref=GeneID:16987,GenBank:XM_006513284.4,MGI:MGI:1336155;gbkey=mRNA;gene=Lss;product=lanosterol synthase%2C transcript variant X3;transcript_id=XM_006513284.4;extra_copy_number=0
CM058250.1	Liftoff	exon	83409032	83409167	.	+	.	ID=exon-XM_006513284.4-7;Parent=rna-XM_006513284.4;Dbxref=GeneID:16987,GenBank:XM_006513284.4,MGI:MGI:1336155;gbkey=mRNA;gene=Lss;product=lanosterol synthase%2C transcript variant X3;transcript_id=XM_006513284.4;extra_copy_number=0
CM058250.1	Liftoff	exon	83409559	83409667	.	+	.	ID=exon-XM_006513284.4-8;Parent=rna-XM_006513284.4;Dbxref=GeneID:16987,GenBank:XM_006513284.4,MGI:MGI:1336155;gbkey=mRNA;gene=Lss;product=lanosterol synthase%2C transcript variant X3;transcript_id=XM_006513284.4;extra_copy_number=0
CM058250.1	Liftoff	exon	83410093	83410211	.	+	.	ID=exon-XM_006513284.4-9;Parent=rna-XM_006513284.4;Dbxref=GeneID:16987,GenBank:XM_006513284.4,MGI:MGI:1336155;gbkey=mRNA;gene=Lss;product=lanosterol synthase%2C transcript variant X3;transcript_id=XM_006513284.4;extra_copy_number=0
CM058250.1	Liftoff	exon	83411066	83411163	.	+	.	ID=exon-XM_006513284.4-10;Parent=rna-XM_006513284.4;Dbxref=GeneID:16987,GenBank:XM_006513284.4,MGI:MGI:1336155;gbkey=mRNA;gene=Lss;product=lanosterol synthase%2C transcript variant X3;transcript_id=XM_006513284.4;extra_copy_number=0
CM058250.1	Liftoff	exon	83411715	83411742	.	+	.	ID=exon-XM_006513284.4-11;Parent=rna-XM_006513284.4;Dbxref=GeneID:16987,GenBank:XM_006513284.4,MGI:MGI:1336155;gbkey=mRNA;gene=Lss;product=lanosterol synthase%2C transcript variant X3;transcript_id=XM_006513284.4;extra_copy_number=0
CM058250.1	Liftoff	exon	83413098	83413154	.	+	.	ID=exon-XM_006513284.4-12;Parent=rna-XM_006513284.4;Dbxref=GeneID:16987,GenBank:XM_006513284.4,MGI:MGI:1336155;gbkey=mRNA;gene=Lss;product=lanosterol synthase%2C transcript variant X3;transcript_id=XM_006513284.4;extra_copy_number=0
CM058250.1	Liftoff	exon	83413712	83413783	.	+	.	ID=exon-XM_006513284.4-13;Parent=rna-XM_006513284.4;Dbxref=GeneID:16987,GenBank:XM_006513284.4,MGI:MGI:1336155;gbkey=mRNA;gene=Lss;product=lanosterol synthase%2C transcript variant X3;transcript_id=XM_006513284.4;extra_copy_number=0
CM058250.1	Liftoff	exon	83414698	83414748	.	+	.	ID=exon-XM_006513284.4-14;Parent=rna-XM_006513284.4;Dbxref=GeneID:16987,GenBank:XM_006513284.4,MGI:MGI:1336155;gbkey=mRNA;gene=Lss;product=lanosterol synthase%2C transcript variant X3;transcript_id=XM_006513284.4;extra_copy_number=0
CM058250.1	Liftoff	exon	83415309	83415458	.	+	.	ID=exon-XM_006513284.4-15;Parent=rna-XM_006513284.4;Dbxref=GeneID:16987,GenBank:XM_006513284.4,MGI:MGI:1336155;gbkey=mRNA;gene=Lss;product=lanosterol synthase%2C transcript variant X3;transcript_id=XM_006513284.4;extra_copy_number=0
CM058250.1	Liftoff	exon	83416010	83416106	.	+	.	ID=exon-XM_006513284.4-16;Parent=rna-XM_006513284.4;Dbxref=GeneID:16987,GenBank:XM_006513284.4,MGI:MGI:1336155;gbkey=mRNA;gene=Lss;product=lanosterol synthase%2C transcript variant X3;transcript_id=XM_006513284.4;extra_copy_number=0
CM058250.1	Liftoff	exon	83416251	83416637	.	+	.	ID=exon-XM_006513284.4-17;Parent=rna-XM_006513284.4;Dbxref=GeneID:16987,GenBank:XM_006513284.4,MGI:MGI:1336155;gbkey=mRNA;gene=Lss;product=lanosterol synthase%2C transcript variant X3;transcript_id=XM_006513284.4;extra_copy_number=0
CM058250.1	Liftoff	CDS	83400905	83400918	.	+	.	ID=cds-XP_006513347.1;Parent=rna-XM_006513284.4;Dbxref=GeneID:16987,GenBank:XP_006513347.1,MGI:MGI:1336155;Name=XP_006513347.1;gbkey=CDS;gene=Lss;product=lanosterol synthase isoform X2;protein_id=XP_006513347.1;extra_copy_number=0
CM058250.1	Liftoff	CDS	83401094	83401262	.	+	.	ID=cds-XP_006513347.1;Parent=rna-XM_006513284.4;Dbxref=GeneID:16987,GenBank:XP_006513347.1,MGI:MGI:1336155;Name=XP_006513347.1;gbkey=CDS;gene=Lss;product=lanosterol synthase isoform X2;protein_id=XP_006513347.1;extra_copy_number=0
CM058250.1	Liftoff	CDS	83402757	83402895	.	+	.	ID=cds-XP_006513347.1;Parent=rna-XM_006513284.4;Dbxref=GeneID:16987,GenBank:XP_006513347.1,MGI:MGI:1336155;Name=XP_006513347.1;gbkey=CDS;gene=Lss;product=lanosterol synthase isoform X2;protein_id=XP_006513347.1;extra_copy_number=0
CM058250.1	Liftoff	CDS	83404805	83404913	.	+	.	ID=cds-XP_006513347.1;Parent=rna-XM_006513284.4;Dbxref=GeneID:16987,GenBank:XP_006513347.1,MGI:MGI:1336155;Name=XP_006513347.1;gbkey=CDS;gene=Lss;product=lanosterol synthase isoform X2;protein_id=XP_006513347.1;extra_copy_number=0
CM058250.1	Liftoff	CDS	83405490	83405611	.	+	.	ID=cds-XP_006513347.1;Parent=rna-XM_006513284.4;Dbxref=GeneID:16987,GenBank:XP_006513347.1,MGI:MGI:1336155;Name=XP_006513347.1;gbkey=CDS;gene=Lss;product=lanosterol synthase isoform X2;protein_id=XP_006513347.1;extra_copy_number=0
CM058250.1	Liftoff	CDS	83407599	83407695	.	+	.	ID=cds-XP_006513347.1;Parent=rna-XM_006513284.4;Dbxref=GeneID:16987,GenBank:XP_006513347.1,MGI:MGI:1336155;Name=XP_006513347.1;gbkey=CDS;gene=Lss;product=lanosterol synthase isoform X2;protein_id=XP_006513347.1;extra_copy_number=0
CM058250.1	Liftoff	CDS	83409032	83409167	.	+	.	ID=cds-XP_006513347.1;Parent=rna-XM_006513284.4;Dbxref=GeneID:16987,GenBank:XP_006513347.1,MGI:MGI:1336155;Name=XP_006513347.1;gbkey=CDS;gene=Lss;product=lanosterol synthase isoform X2;protein_id=XP_006513347.1;extra_copy_number=0
CM058250.1	Liftoff	CDS	83409559	83409667	.	+	.	ID=cds-XP_006513347.1;Parent=rna-XM_006513284.4;Dbxref=GeneID:16987,GenBank:XP_006513347.1,MGI:MGI:1336155;Name=XP_006513347.1;gbkey=CDS;gene=Lss;product=lanosterol synthase isoform X2;protein_id=XP_006513347.1;extra_copy_number=0
CM058250.1	Liftoff	CDS	83410093	83410211	.	+	.	ID=cds-XP_006513347.1;Parent=rna-XM_006513284.4;Dbxref=GeneID:16987,GenBank:XP_006513347.1,MGI:MGI:1336155;Name=XP_006513347.1;gbkey=CDS;gene=Lss;product=lanosterol synthase isoform X2;protein_id=XP_006513347.1;extra_copy_number=0
CM058250.1	Liftoff	CDS	83411066	83411163	.	+	.	ID=cds-XP_006513347.1;Parent=rna-XM_006513284.4;Dbxref=GeneID:16987,GenBank:XP_006513347.1,MGI:MGI:1336155;Name=XP_006513347.1;gbkey=CDS;gene=Lss;product=lanosterol synthase isoform X2;protein_id=XP_006513347.1;extra_copy_number=0
CM058250.1	Liftoff	CDS	83411715	83411742	.	+	.	ID=cds-XP_006513347.1;Parent=rna-XM_006513284.4;Dbxref=GeneID:16987,GenBank:XP_006513347.1,MGI:MGI:1336155;Name=XP_006513347.1;gbkey=CDS;gene=Lss;product=lanosterol synthase isoform X2;protein_id=XP_006513347.1;extra_copy_number=0
CM058250.1	Liftoff	CDS	83413098	83413154	.	+	.	ID=cds-XP_006513347.1;Parent=rna-XM_006513284.4;Dbxref=GeneID:16987,GenBank:XP_006513347.1,MGI:MGI:1336155;Name=XP_006513347.1;gbkey=CDS;gene=Lss;product=lanosterol synthase isoform X2;protein_id=XP_006513347.1;extra_copy_number=0
CM058250.1	Liftoff	CDS	83413712	83413783	.	+	.	ID=cds-XP_006513347.1;Parent=rna-XM_006513284.4;Dbxref=GeneID:16987,GenBank:XP_006513347.1,MGI:MGI:1336155;Name=XP_006513347.1;gbkey=CDS;gene=Lss;product=lanosterol synthase isoform X2;protein_id=XP_006513347.1;extra_copy_number=0
CM058250.1	Liftoff	CDS	83414698	83414748	.	+	.	ID=cds-XP_006513347.1;Parent=rna-XM_006513284.4;Dbxref=GeneID:16987,GenBank:XP_006513347.1,MGI:MGI:1336155;Name=XP_006513347.1;gbkey=CDS;gene=Lss;product=lanosterol synthase isoform X2;protein_id=XP_006513347.1;extra_copy_number=0
CM058250.1	Liftoff	CDS	83415309	83415458	.	+	.	ID=cds-XP_006513347.1;Parent=rna-XM_006513284.4;Dbxref=GeneID:16987,GenBank:XP_006513347.1,MGI:MGI:1336155;Name=XP_006513347.1;gbkey=CDS;gene=Lss;product=lanosterol synthase isoform X2;protein_id=XP_006513347.1;extra_copy_number=0
CM058250.1	Liftoff	CDS	83416010	83416106	.	+	.	ID=cds-XP_006513347.1;Parent=rna-XM_006513284.4;Dbxref=GeneID:16987,GenBank:XP_006513347.1,MGI:MGI:1336155;Name=XP_006513347.1;gbkey=CDS;gene=Lss;product=lanosterol synthase isoform X2;protein_id=XP_006513347.1;extra_copy_number=0
CM058250.1	Liftoff	CDS	83416251	83416315	.	+	.	ID=cds-XP_006513347.1;Parent=rna-XM_006513284.4;Dbxref=GeneID:16987,GenBank:XP_006513347.1,MGI:MGI:1336155;Name=XP_006513347.1;gbkey=CDS;gene=Lss;product=lanosterol synthase isoform X2;protein_id=XP_006513347.1;extra_copy_number=0
CM058250.1	Liftoff	mRNA	83400819	83426386	.	+	.	ID=rna-XM_036155652.1;Parent=gene-Lss;Dbxref=GeneID:16987,GenBank:XM_036155652.1,MGI:MGI:1336155;Name=XM_036155652.1;gbkey=mRNA;gene=Lss;model_evidence=Supporting evidence includes similarity to: 6 mRNAs%2C 27 ESTs%2C 1706 long SRA reads%2C and 99%25 coverage of the annotated genomic feature by RNAseq alignments%2C including 19 samples with support for all annotated introns;product=lanosterol synthase%2C transcript variant X4;transcript_id=XM_036155652.1;matches_ref_protein=True;valid_ORF=True;extra_copy_number=0
CM058250.1	Liftoff	exon	83400819	83400865	.	+	.	ID=exon-XM_036155652.1-1;Parent=rna-XM_036155652.1;Dbxref=GeneID:16987,GenBank:XM_036155652.1,MGI:MGI:1336155;gbkey=mRNA;gene=Lss;product=lanosterol synthase%2C transcript variant X4;transcript_id=XM_036155652.1;extra_copy_number=0
CM058250.1	Liftoff	exon	83401094	83401262	.	+	.	ID=exon-XM_036155652.1-2;Parent=rna-XM_036155652.1;Dbxref=GeneID:16987,GenBank:XM_036155652.1,MGI:MGI:1336155;gbkey=mRNA;gene=Lss;product=lanosterol synthase%2C transcript variant X4;transcript_id=XM_036155652.1;extra_copy_number=0
CM058250.1	Liftoff	exon	83402757	83402895	.	+	.	ID=exon-XM_036155652.1-3;Parent=rna-XM_036155652.1;Dbxref=GeneID:16987,GenBank:XM_036155652.1,MGI:MGI:1336155;gbkey=mRNA;gene=Lss;product=lanosterol synthase%2C transcript variant X4;transcript_id=XM_036155652.1;extra_copy_number=0
CM058250.1	Liftoff	exon	83404805	83404913	.	+	.	ID=exon-XM_036155652.1-4;Parent=rna-XM_036155652.1;Dbxref=GeneID:16987,GenBank:XM_036155652.1,MGI:MGI:1336155;gbkey=mRNA;gene=Lss;product=lanosterol synthase%2C transcript variant X4;transcript_id=XM_036155652.1;extra_copy_number=0
CM058250.1	Liftoff	exon	83405490	83405611	.	+	.	ID=exon-XM_036155652.1-5;Parent=rna-XM_036155652.1;Dbxref=GeneID:16987,GenBank:XM_036155652.1,MGI:MGI:1336155;gbkey=mRNA;gene=Lss;product=lanosterol synthase%2C transcript variant X4;transcript_id=XM_036155652.1;extra_copy_number=0
CM058250.1	Liftoff	exon	83406815	83406909	.	+	.	ID=exon-XM_036155652.1-6;Parent=rna-XM_036155652.1;Dbxref=GeneID:16987,GenBank:XM_036155652.1,MGI:MGI:1336155;gbkey=mRNA;gene=Lss;product=lanosterol synthase%2C transcript variant X4;transcript_id=XM_036155652.1;extra_copy_number=0
CM058250.1	Liftoff	exon	83407599	83407695	.	+	.	ID=exon-XM_036155652.1-7;Parent=rna-XM_036155652.1;Dbxref=GeneID:16987,GenBank:XM_036155652.1,MGI:MGI:1336155;gbkey=mRNA;gene=Lss;product=lanosterol synthase%2C transcript variant X4;transcript_id=XM_036155652.1;extra_copy_number=0
CM058250.1	Liftoff	exon	83409032	83409167	.	+	.	ID=exon-XM_036155652.1-8;Parent=rna-XM_036155652.1;Dbxref=GeneID:16987,GenBank:XM_036155652.1,MGI:MGI:1336155;gbkey=mRNA;gene=Lss;product=lanosterol synthase%2C transcript variant X4;transcript_id=XM_036155652.1;extra_copy_number=0
CM058250.1	Liftoff	exon	83409559	83409667	.	+	.	ID=exon-XM_036155652.1-9;Parent=rna-XM_036155652.1;Dbxref=GeneID:16987,GenBank:XM_036155652.1,MGI:MGI:1336155;gbkey=mRNA;gene=Lss;product=lanosterol synthase%2C transcript variant X4;transcript_id=XM_036155652.1;extra_copy_number=0
CM058250.1	Liftoff	exon	83410093	83410211	.	+	.	ID=exon-XM_036155652.1-10;Parent=rna-XM_036155652.1;Dbxref=GeneID:16987,GenBank:XM_036155652.1,MGI:MGI:1336155;gbkey=mRNA;gene=Lss;product=lanosterol synthase%2C transcript variant X4;transcript_id=XM_036155652.1;extra_copy_number=0
CM058250.1	Liftoff	exon	83411066	83411163	.	+	.	ID=exon-XM_036155652.1-11;Parent=rna-XM_036155652.1;Dbxref=GeneID:16987,GenBank:XM_036155652.1,MGI:MGI:1336155;gbkey=mRNA;gene=Lss;product=lanosterol synthase%2C transcript variant X4;transcript_id=XM_036155652.1;extra_copy_number=0
CM058250.1	Liftoff	exon	83411715	83411742	.	+	.	ID=exon-XM_036155652.1-12;Parent=rna-XM_036155652.1;Dbxref=GeneID:16987,GenBank:XM_036155652.1,MGI:MGI:1336155;gbkey=mRNA;gene=Lss;product=lanosterol synthase%2C transcript variant X4;transcript_id=XM_036155652.1;extra_copy_number=0
CM058250.1	Liftoff	exon	83413098	83413154	.	+	.	ID=exon-XM_036155652.1-13;Parent=rna-XM_036155652.1;Dbxref=GeneID:16987,GenBank:XM_036155652.1,MGI:MGI:1336155;gbkey=mRNA;gene=Lss;product=lanosterol synthase%2C transcript variant X4;transcript_id=XM_036155652.1;extra_copy_number=0
CM058250.1	Liftoff	exon	83413712	83413783	.	+	.	ID=exon-XM_036155652.1-14;Parent=rna-XM_036155652.1;Dbxref=GeneID:16987,GenBank:XM_036155652.1,MGI:MGI:1336155;gbkey=mRNA;gene=Lss;product=lanosterol synthase%2C transcript variant X4;transcript_id=XM_036155652.1;extra_copy_number=0
CM058250.1	Liftoff	exon	83414698	83414748	.	+	.	ID=exon-XM_036155652.1-15;Parent=rna-XM_036155652.1;Dbxref=GeneID:16987,GenBank:XM_036155652.1,MGI:MGI:1336155;gbkey=mRNA;gene=Lss;product=lanosterol synthase%2C transcript variant X4;transcript_id=XM_036155652.1;extra_copy_number=0
CM058250.1	Liftoff	exon	83415309	83415458	.	+	.	ID=exon-XM_036155652.1-16;Parent=rna-XM_036155652.1;Dbxref=GeneID:16987,GenBank:XM_036155652.1,MGI:MGI:1336155;gbkey=mRNA;gene=Lss;product=lanosterol synthase%2C transcript variant X4;transcript_id=XM_036155652.1;extra_copy_number=0
CM058250.1	Liftoff	exon	83416010	83416106	.	+	.	ID=exon-XM_036155652.1-17;Parent=rna-XM_036155652.1;Dbxref=GeneID:16987,GenBank:XM_036155652.1,MGI:MGI:1336155;gbkey=mRNA;gene=Lss;product=lanosterol synthase%2C transcript variant X4;transcript_id=XM_036155652.1;extra_copy_number=0
CM058250.1	Liftoff	exon	83416682	83416787	.	+	.	ID=exon-XM_036155652.1-18;Parent=rna-XM_036155652.1;Dbxref=GeneID:16987,GenBank:XM_036155652.1,MGI:MGI:1336155;gbkey=mRNA;gene=Lss;product=lanosterol synthase%2C transcript variant X4;transcript_id=XM_036155652.1;extra_copy_number=0
CM058250.1	Liftoff	exon	83418467	83418532	.	+	.	ID=exon-XM_036155652.1-19;Parent=rna-XM_036155652.1;Dbxref=GeneID:16987,GenBank:XM_036155652.1,MGI:MGI:1336155;gbkey=mRNA;gene=Lss;product=lanosterol synthase%2C transcript variant X4;transcript_id=XM_036155652.1;extra_copy_number=0
CM058250.1	Liftoff	exon	83419050	83419130	.	+	.	ID=exon-XM_036155652.1-20;Parent=rna-XM_036155652.1;Dbxref=GeneID:16987,GenBank:XM_036155652.1,MGI:MGI:1336155;gbkey=mRNA;gene=Lss;product=lanosterol synthase%2C transcript variant X4;transcript_id=XM_036155652.1;extra_copy_number=0
CM058250.1	Liftoff	exon	83419832	83420002	.	+	.	ID=exon-XM_036155652.1-21;Parent=rna-XM_036155652.1;Dbxref=GeneID:16987,GenBank:XM_036155652.1,MGI:MGI:1336155;gbkey=mRNA;gene=Lss;product=lanosterol synthase%2C transcript variant X4;transcript_id=XM_036155652.1;extra_copy_number=0
CM058250.1	Liftoff	exon	83421567	83421645	.	+	.	ID=exon-XM_036155652.1-22;Parent=rna-XM_036155652.1;Dbxref=GeneID:16987,GenBank:XM_036155652.1,MGI:MGI:1336155;gbkey=mRNA;gene=Lss;product=lanosterol synthase%2C transcript variant X4;transcript_id=XM_036155652.1;extra_copy_number=0
CM058250.1	Liftoff	exon	83422184	83426386	.	+	.	ID=exon-XM_036155652.1-23;Parent=rna-XM_036155652.1;Dbxref=GeneID:16987,GenBank:XM_036155652.1,MGI:MGI:1336155;gbkey=mRNA;gene=Lss;product=lanosterol synthase%2C transcript variant X4;transcript_id=XM_036155652.1;extra_copy_number=0
CM058250.1	Liftoff	CDS	83407691	83407695	.	+	.	ID=cds-XP_036011545.1;Parent=rna-XM_036155652.1;Dbxref=GeneID:16987,GenBank:XP_036011545.1,MGI:MGI:1336155;Name=XP_036011545.1;gbkey=CDS;gene=Lss;product=lanosterol synthase isoform X3;protein_id=XP_036011545.1;extra_copy_number=0
CM058250.1	Liftoff	CDS	83409032	83409167	.	+	.	ID=cds-XP_036011545.1;Parent=rna-XM_036155652.1;Dbxref=GeneID:16987,GenBank:XP_036011545.1,MGI:MGI:1336155;Name=XP_036011545.1;gbkey=CDS;gene=Lss;product=lanosterol synthase isoform X3;protein_id=XP_036011545.1;extra_copy_number=0
CM058250.1	Liftoff	CDS	83409559	83409667	.	+	.	ID=cds-XP_036011545.1;Parent=rna-XM_036155652.1;Dbxref=GeneID:16987,GenBank:XP_036011545.1,MGI:MGI:1336155;Name=XP_036011545.1;gbkey=CDS;gene=Lss;product=lanosterol synthase isoform X3;protein_id=XP_036011545.1;extra_copy_number=0
CM058250.1	Liftoff	CDS	83410093	83410211	.	+	.	ID=cds-XP_036011545.1;Parent=rna-XM_036155652.1;Dbxref=GeneID:16987,GenBank:XP_036011545.1,MGI:MGI:1336155;Name=XP_036011545.1;gbkey=CDS;gene=Lss;product=lanosterol synthase isoform X3;protein_id=XP_036011545.1;extra_copy_number=0
CM058250.1	Liftoff	CDS	83411066	83411163	.	+	.	ID=cds-XP_036011545.1;Parent=rna-XM_036155652.1;Dbxref=GeneID:16987,GenBank:XP_036011545.1,MGI:MGI:1336155;Name=XP_036011545.1;gbkey=CDS;gene=Lss;product=lanosterol synthase isoform X3;protein_id=XP_036011545.1;extra_copy_number=0
CM058250.1	Liftoff	CDS	83411715	83411742	.	+	.	ID=cds-XP_036011545.1;Parent=rna-XM_036155652.1;Dbxref=GeneID:16987,GenBank:XP_036011545.1,MGI:MGI:1336155;Name=XP_036011545.1;gbkey=CDS;gene=Lss;product=lanosterol synthase isoform X3;protein_id=XP_036011545.1;extra_copy_number=0
CM058250.1	Liftoff	CDS	83413098	83413154	.	+	.	ID=cds-XP_036011545.1;Parent=rna-XM_036155652.1;Dbxref=GeneID:16987,GenBank:XP_036011545.1,MGI:MGI:1336155;Name=XP_036011545.1;gbkey=CDS;gene=Lss;product=lanosterol synthase isoform X3;protein_id=XP_036011545.1;extra_copy_number=0
CM058250.1	Liftoff	CDS	83413712	83413783	.	+	.	ID=cds-XP_036011545.1;Parent=rna-XM_036155652.1;Dbxref=GeneID:16987,GenBank:XP_036011545.1,MGI:MGI:1336155;Name=XP_036011545.1;gbkey=CDS;gene=Lss;product=lanosterol synthase isoform X3;protein_id=XP_036011545.1;extra_copy_number=0
CM058250.1	Liftoff	CDS	83414698	83414748	.	+	.	ID=cds-XP_036011545.1;Parent=rna-XM_036155652.1;Dbxref=GeneID:16987,GenBank:XP_036011545.1,MGI:MGI:1336155;Name=XP_036011545.1;gbkey=CDS;gene=Lss;product=lanosterol synthase isoform X3;protein_id=XP_036011545.1;extra_copy_number=0
CM058250.1	Liftoff	CDS	83415309	83415458	.	+	.	ID=cds-XP_036011545.1;Parent=rna-XM_036155652.1;Dbxref=GeneID:16987,GenBank:XP_036011545.1,MGI:MGI:1336155;Name=XP_036011545.1;gbkey=CDS;gene=Lss;product=lanosterol synthase isoform X3;protein_id=XP_036011545.1;extra_copy_number=0
CM058250.1	Liftoff	CDS	83416010	83416106	.	+	.	ID=cds-XP_036011545.1;Parent=rna-XM_036155652.1;Dbxref=GeneID:16987,GenBank:XP_036011545.1,MGI:MGI:1336155;Name=XP_036011545.1;gbkey=CDS;gene=Lss;product=lanosterol synthase isoform X3;protein_id=XP_036011545.1;extra_copy_number=0
CM058250.1	Liftoff	CDS	83416682	83416787	.	+	.	ID=cds-XP_036011545.1;Parent=rna-XM_036155652.1;Dbxref=GeneID:16987,GenBank:XP_036011545.1,MGI:MGI:1336155;Name=XP_036011545.1;gbkey=CDS;gene=Lss;product=lanosterol synthase isoform X3;protein_id=XP_036011545.1;extra_copy_number=0
CM058250.1	Liftoff	CDS	83418467	83418532	.	+	.	ID=cds-XP_036011545.1;Parent=rna-XM_036155652.1;Dbxref=GeneID:16987,GenBank:XP_036011545.1,MGI:MGI:1336155;Name=XP_036011545.1;gbkey=CDS;gene=Lss;product=lanosterol synthase isoform X3;protein_id=XP_036011545.1;extra_copy_number=0
CM058250.1	Liftoff	CDS	83419050	83419130	.	+	.	ID=cds-XP_036011545.1;Parent=rna-XM_036155652.1;Dbxref=GeneID:16987,GenBank:XP_036011545.1,MGI:MGI:1336155;Name=XP_036011545.1;gbkey=CDS;gene=Lss;product=lanosterol synthase isoform X3;protein_id=XP_036011545.1;extra_copy_number=0
CM058250.1	Liftoff	CDS	83419832	83420002	.	+	.	ID=cds-XP_036011545.1;Parent=rna-XM_036155652.1;Dbxref=GeneID:16987,GenBank:XP_036011545.1,MGI:MGI:1336155;Name=XP_036011545.1;gbkey=CDS;gene=Lss;product=lanosterol synthase isoform X3;protein_id=XP_036011545.1;extra_copy_number=0
CM058250.1	Liftoff	CDS	83421567	83421645	.	+	.	ID=cds-XP_036011545.1;Parent=rna-XM_036155652.1;Dbxref=GeneID:16987,GenBank:XP_036011545.1,MGI:MGI:1336155;Name=XP_036011545.1;gbkey=CDS;gene=Lss;product=lanosterol synthase isoform X3;protein_id=XP_036011545.1;extra_copy_number=0
CM058250.1	Liftoff	CDS	83422184	83422315	.	+	.	ID=cds-XP_036011545.1;Parent=rna-XM_036155652.1;Dbxref=GeneID:16987,GenBank:XP_036011545.1,MGI:MGI:1336155;Name=XP_036011545.1;gbkey=CDS;gene=Lss;product=lanosterol synthase isoform X3;protein_id=XP_036011545.1;extra_copy_number=0
CM058250.1	Liftoff	mRNA	83400849	83426386	.	+	.	ID=rna-NM_146006.2;Parent=gene-Lss;Dbxref=GeneID:16987,GenBank:NM_146006.2,MGI:MGI:1336155;Name=NM_146006.2;gbkey=mRNA;gene=Lss;product=lanosterol synthase;tag=RefSeq Select;transcript_id=NM_146006.2;matches_ref_protein=True;valid_ORF=True;extra_copy_number=0
CM058250.1	Liftoff	exon	83400849	83400918	.	+	.	ID=exon-NM_146006.2-1;Parent=rna-NM_146006.2;Dbxref=GeneID:16987,GenBank:NM_146006.2,MGI:MGI:1336155;gbkey=mRNA;gene=Lss;product=lanosterol synthase;tag=RefSeq Select;transcript_id=NM_146006.2;extra_copy_number=0
CM058250.1	Liftoff	exon	83401094	83401262	.	+	.	ID=exon-NM_146006.2-2;Parent=rna-NM_146006.2;Dbxref=GeneID:16987,GenBank:NM_146006.2,MGI:MGI:1336155;gbkey=mRNA;gene=Lss;product=lanosterol synthase;tag=RefSeq Select;transcript_id=NM_146006.2;extra_copy_number=0
CM058250.1	Liftoff	exon	83402757	83402895	.	+	.	ID=exon-NM_146006.2-3;Parent=rna-NM_146006.2;Dbxref=GeneID:16987,GenBank:NM_146006.2,MGI:MGI:1336155;gbkey=mRNA;gene=Lss;product=lanosterol synthase;tag=RefSeq Select;transcript_id=NM_146006.2;extra_copy_number=0
CM058250.1	Liftoff	exon	83404805	83404913	.	+	.	ID=exon-NM_146006.2-4;Parent=rna-NM_146006.2;Dbxref=GeneID:16987,GenBank:NM_146006.2,MGI:MGI:1336155;gbkey=mRNA;gene=Lss;product=lanosterol synthase;tag=RefSeq Select;transcript_id=NM_146006.2;extra_copy_number=0
CM058250.1	Liftoff	exon	83405490	83405611	.	+	.	ID=exon-NM_146006.2-5;Parent=rna-NM_146006.2;Dbxref=GeneID:16987,GenBank:NM_146006.2,MGI:MGI:1336155;gbkey=mRNA;gene=Lss;product=lanosterol synthase;tag=RefSeq Select;transcript_id=NM_146006.2;extra_copy_number=0
CM058250.1	Liftoff	exon	83407599	83407695	.	+	.	ID=exon-NM_146006.2-6;Parent=rna-NM_146006.2;Dbxref=GeneID:16987,GenBank:NM_146006.2,MGI:MGI:1336155;gbkey=mRNA;gene=Lss;product=lanosterol synthase;tag=RefSeq Select;transcript_id=NM_146006.2;extra_copy_number=0
CM058250.1	Liftoff	exon	83409032	83409167	.	+	.	ID=exon-NM_146006.2-7;Parent=rna-NM_146006.2;Dbxref=GeneID:16987,GenBank:NM_146006.2,MGI:MGI:1336155;gbkey=mRNA;gene=Lss;product=lanosterol synthase;tag=RefSeq Select;transcript_id=NM_146006.2;extra_copy_number=0
CM058250.1	Liftoff	exon	83409559	83409667	.	+	.	ID=exon-NM_146006.2-8;Parent=rna-NM_146006.2;Dbxref=GeneID:16987,GenBank:NM_146006.2,MGI:MGI:1336155;gbkey=mRNA;gene=Lss;product=lanosterol synthase;tag=RefSeq Select;transcript_id=NM_146006.2;extra_copy_number=0
CM058250.1	Liftoff	exon	83410093	83410211	.	+	.	ID=exon-NM_146006.2-9;Parent=rna-NM_146006.2;Dbxref=GeneID:16987,GenBank:NM_146006.2,MGI:MGI:1336155;gbkey=mRNA;gene=Lss;product=lanosterol synthase;tag=RefSeq Select;transcript_id=NM_146006.2;extra_copy_number=0
CM058250.1	Liftoff	exon	83411066	83411163	.	+	.	ID=exon-NM_146006.2-10;Parent=rna-NM_146006.2;Dbxref=GeneID:16987,GenBank:NM_146006.2,MGI:MGI:1336155;gbkey=mRNA;gene=Lss;product=lanosterol synthase;tag=RefSeq Select;transcript_id=NM_146006.2;extra_copy_number=0
CM058250.1	Liftoff	exon	83411715	83411742	.	+	.	ID=exon-NM_146006.2-11;Parent=rna-NM_146006.2;Dbxref=GeneID:16987,GenBank:NM_146006.2,MGI:MGI:1336155;gbkey=mRNA;gene=Lss;product=lanosterol synthase;tag=RefSeq Select;transcript_id=NM_146006.2;extra_copy_number=0
CM058250.1	Liftoff	exon	83413098	83413154	.	+	.	ID=exon-NM_146006.2-12;Parent=rna-NM_146006.2;Dbxref=GeneID:16987,GenBank:NM_146006.2,MGI:MGI:1336155;gbkey=mRNA;gene=Lss;product=lanosterol synthase;tag=RefSeq Select;transcript_id=NM_146006.2;extra_copy_number=0
CM058250.1	Liftoff	exon	83413712	83413783	.	+	.	ID=exon-NM_146006.2-13;Parent=rna-NM_146006.2;Dbxref=GeneID:16987,GenBank:NM_146006.2,MGI:MGI:1336155;gbkey=mRNA;gene=Lss;product=lanosterol synthase;tag=RefSeq Select;transcript_id=NM_146006.2;extra_copy_number=0
CM058250.1	Liftoff	exon	83414698	83414748	.	+	.	ID=exon-NM_146006.2-14;Parent=rna-NM_146006.2;Dbxref=GeneID:16987,GenBank:NM_146006.2,MGI:MGI:1336155;gbkey=mRNA;gene=Lss;product=lanosterol synthase;tag=RefSeq Select;transcript_id=NM_146006.2;extra_copy_number=0
CM058250.1	Liftoff	exon	83415309	83415458	.	+	.	ID=exon-NM_146006.2-15;Parent=rna-NM_146006.2;Dbxref=GeneID:16987,GenBank:NM_146006.2,MGI:MGI:1336155;gbkey=mRNA;gene=Lss;product=lanosterol synthase;tag=RefSeq Select;transcript_id=NM_146006.2;extra_copy_number=0
CM058250.1	Liftoff	exon	83416010	83416106	.	+	.	ID=exon-NM_146006.2-16;Parent=rna-NM_146006.2;Dbxref=GeneID:16987,GenBank:NM_146006.2,MGI:MGI:1336155;gbkey=mRNA;gene=Lss;product=lanosterol synthase;tag=RefSeq Select;transcript_id=NM_146006.2;extra_copy_number=0
CM058250.1	Liftoff	exon	83416682	83416787	.	+	.	ID=exon-NM_146006.2-17;Parent=rna-NM_146006.2;Dbxref=GeneID:16987,GenBank:NM_146006.2,MGI:MGI:1336155;gbkey=mRNA;gene=Lss;product=lanosterol synthase;tag=RefSeq Select;transcript_id=NM_146006.2;extra_copy_number=0
CM058250.1	Liftoff	exon	83418467	83418532	.	+	.	ID=exon-NM_146006.2-18;Parent=rna-NM_146006.2;Dbxref=GeneID:16987,GenBank:NM_146006.2,MGI:MGI:1336155;gbkey=mRNA;gene=Lss;product=lanosterol synthase;tag=RefSeq Select;transcript_id=NM_146006.2;extra_copy_number=0
CM058250.1	Liftoff	exon	83419050	83419130	.	+	.	ID=exon-NM_146006.2-19;Parent=rna-NM_146006.2;Dbxref=GeneID:16987,GenBank:NM_146006.2,MGI:MGI:1336155;gbkey=mRNA;gene=Lss;product=lanosterol synthase;tag=RefSeq Select;transcript_id=NM_146006.2;extra_copy_number=0
CM058250.1	Liftoff	exon	83419832	83420002	.	+	.	ID=exon-NM_146006.2-20;Parent=rna-NM_146006.2;Dbxref=GeneID:16987,GenBank:NM_146006.2,MGI:MGI:1336155;gbkey=mRNA;gene=Lss;product=lanosterol synthase;tag=RefSeq Select;transcript_id=NM_146006.2;extra_copy_number=0
CM058250.1	Liftoff	exon	83421567	83421645	.	+	.	ID=exon-NM_146006.2-21;Parent=rna-NM_146006.2;Dbxref=GeneID:16987,GenBank:NM_146006.2,MGI:MGI:1336155;gbkey=mRNA;gene=Lss;product=lanosterol synthase;tag=RefSeq Select;transcript_id=NM_146006.2;extra_copy_number=0
CM058250.1	Liftoff	exon	83422184	83426386	.	+	.	ID=exon-NM_146006.2-22;Parent=rna-NM_146006.2;Dbxref=GeneID:16987,GenBank:NM_146006.2,MGI:MGI:1336155;gbkey=mRNA;gene=Lss;product=lanosterol synthase;tag=RefSeq Select;transcript_id=NM_146006.2;extra_copy_number=0
CM058250.1	Liftoff	CDS	83400905	83400918	.	+	.	ID=cds-NP_666118.1;Parent=rna-NM_146006.2;Dbxref=CCDS:CCDS23948.1,GeneID:16987,GenBank:NP_666118.1,MGI:MGI:1336155;Name=NP_666118.1;gbkey=CDS;gene=Lss;product=lanosterol synthase;protein_id=NP_666118.1;tag=RefSeq Select;extra_copy_number=0
CM058250.1	Liftoff	CDS	83401094	83401262	.	+	.	ID=cds-NP_666118.1;Parent=rna-NM_146006.2;Dbxref=CCDS:CCDS23948.1,GeneID:16987,GenBank:NP_666118.1,MGI:MGI:1336155;Name=NP_666118.1;gbkey=CDS;gene=Lss;product=lanosterol synthase;protein_id=NP_666118.1;tag=RefSeq Select;extra_copy_number=0
CM058250.1	Liftoff	CDS	83402757	83402895	.	+	.	ID=cds-NP_666118.1;Parent=rna-NM_146006.2;Dbxref=CCDS:CCDS23948.1,GeneID:16987,GenBank:NP_666118.1,MGI:MGI:1336155;Name=NP_666118.1;gbkey=CDS;gene=Lss;product=lanosterol synthase;protein_id=NP_666118.1;tag=RefSeq Select;extra_copy_number=0
CM058250.1	Liftoff	CDS	83404805	83404913	.	+	.	ID=cds-NP_666118.1;Parent=rna-NM_146006.2;Dbxref=CCDS:CCDS23948.1,GeneID:16987,GenBank:NP_666118.1,MGI:MGI:1336155;Name=NP_666118.1;gbkey=CDS;gene=Lss;product=lanosterol synthase;protein_id=NP_666118.1;tag=RefSeq Select;extra_copy_number=0
CM058250.1	Liftoff	CDS	83405490	83405611	.	+	.	ID=cds-NP_666118.1;Parent=rna-NM_146006.2;Dbxref=CCDS:CCDS23948.1,GeneID:16987,GenBank:NP_666118.1,MGI:MGI:1336155;Name=NP_666118.1;gbkey=CDS;gene=Lss;product=lanosterol synthase;protein_id=NP_666118.1;tag=RefSeq Select;extra_copy_number=0
CM058250.1	Liftoff	CDS	83407599	83407695	.	+	.	ID=cds-NP_666118.1;Parent=rna-NM_146006.2;Dbxref=CCDS:CCDS23948.1,GeneID:16987,GenBank:NP_666118.1,MGI:MGI:1336155;Name=NP_666118.1;gbkey=CDS;gene=Lss;product=lanosterol synthase;protein_id=NP_666118.1;tag=RefSeq Select;extra_copy_number=0
CM058250.1	Liftoff	CDS	83409032	83409167	.	+	.	ID=cds-NP_666118.1;Parent=rna-NM_146006.2;Dbxref=CCDS:CCDS23948.1,GeneID:16987,GenBank:NP_666118.1,MGI:MGI:1336155;Name=NP_666118.1;gbkey=CDS;gene=Lss;product=lanosterol synthase;protein_id=NP_666118.1;tag=RefSeq Select;extra_copy_number=0
CM058250.1	Liftoff	CDS	83409559	83409667	.	+	.	ID=cds-NP_666118.1;Parent=rna-NM_146006.2;Dbxref=CCDS:CCDS23948.1,GeneID:16987,GenBank:NP_666118.1,MGI:MGI:1336155;Name=NP_666118.1;gbkey=CDS;gene=Lss;product=lanosterol synthase;protein_id=NP_666118.1;tag=RefSeq Select;extra_copy_number=0
CM058250.1	Liftoff	CDS	83410093	83410211	.	+	.	ID=cds-NP_666118.1;Parent=rna-NM_146006.2;Dbxref=CCDS:CCDS23948.1,GeneID:16987,GenBank:NP_666118.1,MGI:MGI:1336155;Name=NP_666118.1;gbkey=CDS;gene=Lss;product=lanosterol synthase;protein_id=NP_666118.1;tag=RefSeq Select;extra_copy_number=0
CM058250.1	Liftoff	CDS	83411066	83411163	.	+	.	ID=cds-NP_666118.1;Parent=rna-NM_146006.2;Dbxref=CCDS:CCDS23948.1,GeneID:16987,GenBank:NP_666118.1,MGI:MGI:1336155;Name=NP_666118.1;gbkey=CDS;gene=Lss;product=lanosterol synthase;protein_id=NP_666118.1;tag=RefSeq Select;extra_copy_number=0
CM058250.1	Liftoff	CDS	83411715	83411742	.	+	.	ID=cds-NP_666118.1;Parent=rna-NM_146006.2;Dbxref=CCDS:CCDS23948.1,GeneID:16987,GenBank:NP_666118.1,MGI:MGI:1336155;Name=NP_666118.1;gbkey=CDS;gene=Lss;product=lanosterol synthase;protein_id=NP_666118.1;tag=RefSeq Select;extra_copy_number=0
CM058250.1	Liftoff	CDS	83413098	83413154	.	+	.	ID=cds-NP_666118.1;Parent=rna-NM_146006.2;Dbxref=CCDS:CCDS23948.1,GeneID:16987,GenBank:NP_666118.1,MGI:MGI:1336155;Name=NP_666118.1;gbkey=CDS;gene=Lss;product=lanosterol synthase;protein_id=NP_666118.1;tag=RefSeq Select;extra_copy_number=0
CM058250.1	Liftoff	CDS	83413712	83413783	.	+	.	ID=cds-NP_666118.1;Parent=rna-NM_146006.2;Dbxref=CCDS:CCDS23948.1,GeneID:16987,GenBank:NP_666118.1,MGI:MGI:1336155;Name=NP_666118.1;gbkey=CDS;gene=Lss;product=lanosterol synthase;protein_id=NP_666118.1;tag=RefSeq Select;extra_copy_number=0
CM058250.1	Liftoff	CDS	83414698	83414748	.	+	.	ID=cds-NP_666118.1;Parent=rna-NM_146006.2;Dbxref=CCDS:CCDS23948.1,GeneID:16987,GenBank:NP_666118.1,MGI:MGI:1336155;Name=NP_666118.1;gbkey=CDS;gene=Lss;product=lanosterol synthase;protein_id=NP_666118.1;tag=RefSeq Select;extra_copy_number=0
CM058250.1	Liftoff	CDS	83415309	83415458	.	+	.	ID=cds-NP_666118.1;Parent=rna-NM_146006.2;Dbxref=CCDS:CCDS23948.1,GeneID:16987,GenBank:NP_666118.1,MGI:MGI:1336155;Name=NP_666118.1;gbkey=CDS;gene=Lss;product=lanosterol synthase;protein_id=NP_666118.1;tag=RefSeq Select;extra_copy_number=0
CM058250.1	Liftoff	CDS	83416010	83416106	.	+	.	ID=cds-NP_666118.1;Parent=rna-NM_146006.2;Dbxref=CCDS:CCDS23948.1,GeneID:16987,GenBank:NP_666118.1,MGI:MGI:1336155;Name=NP_666118.1;gbkey=CDS;gene=Lss;product=lanosterol synthase;protein_id=NP_666118.1;tag=RefSeq Select;extra_copy_number=0
CM058250.1	Liftoff	CDS	83416682	83416787	.	+	.	ID=cds-NP_666118.1;Parent=rna-NM_146006.2;Dbxref=CCDS:CCDS23948.1,GeneID:16987,GenBank:NP_666118.1,MGI:MGI:1336155;Name=NP_666118.1;gbkey=CDS;gene=Lss;product=lanosterol synthase;protein_id=NP_666118.1;tag=RefSeq Select;extra_copy_number=0
CM058250.1	Liftoff	CDS	83418467	83418532	.	+	.	ID=cds-NP_666118.1;Parent=rna-NM_146006.2;Dbxref=CCDS:CCDS23948.1,GeneID:16987,GenBank:NP_666118.1,MGI:MGI:1336155;Name=NP_666118.1;gbkey=CDS;gene=Lss;product=lanosterol synthase;protein_id=NP_666118.1;tag=RefSeq Select;extra_copy_number=0
CM058250.1	Liftoff	CDS	83419050	83419130	.	+	.	ID=cds-NP_666118.1;Parent=rna-NM_146006.2;Dbxref=CCDS:CCDS23948.1,GeneID:16987,GenBank:NP_666118.1,MGI:MGI:1336155;Name=NP_666118.1;gbkey=CDS;gene=Lss;product=lanosterol synthase;protein_id=NP_666118.1;tag=RefSeq Select;extra_copy_number=0
CM058250.1	Liftoff	CDS	83419832	83420002	.	+	.	ID=cds-NP_666118.1;Parent=rna-NM_146006.2;Dbxref=CCDS:CCDS23948.1,GeneID:16987,GenBank:NP_666118.1,MGI:MGI:1336155;Name=NP_666118.1;gbkey=CDS;gene=Lss;product=lanosterol synthase;protein_id=NP_666118.1;tag=RefSeq Select;extra_copy_number=0
CM058250.1	Liftoff	CDS	83421567	83421645	.	+	.	ID=cds-NP_666118.1;Parent=rna-NM_146006.2;Dbxref=CCDS:CCDS23948.1,GeneID:16987,GenBank:NP_666118.1,MGI:MGI:1336155;Name=NP_666118.1;gbkey=CDS;gene=Lss;product=lanosterol synthase;protein_id=NP_666118.1;tag=RefSeq Select;extra_copy_number=0
CM058250.1	Liftoff	CDS	83422184	83422315	.	+	.	ID=cds-NP_666118.1;Parent=rna-NM_146006.2;Dbxref=CCDS:CCDS23948.1,GeneID:16987,GenBank:NP_666118.1,MGI:MGI:1336155;Name=NP_666118.1;gbkey=CDS;gene=Lss;product=lanosterol synthase;protein_id=NP_666118.1;tag=RefSeq Select;extra_copy_number=0
CM058250.1	Liftoff	mRNA	83400853	83426386	.	+	.	ID=rna-XM_030244922.2;Parent=gene-Lss;Dbxref=GeneID:16987,GenBank:XM_030244922.2,MGI:MGI:1336155;Name=XM_030244922.2;gbkey=mRNA;gene=Lss;model_evidence=Supporting evidence includes similarity to: 6 mRNAs%2C 31 ESTs%2C 1713 long SRA reads%2C and 98%25 coverage of the annotated genomic feature by RNAseq alignments%2C including 24 samples with support for all annotated introns;product=lanosterol synthase%2C transcript variant X5;transcript_id=XM_030244922.2;matches_ref_protein=True;valid_ORF=True;extra_copy_number=0
CM058250.1	Liftoff	exon	83400853	83400918	.	+	.	ID=exon-XM_030244922.2-1;Parent=rna-XM_030244922.2;Dbxref=GeneID:16987,GenBank:XM_030244922.2,MGI:MGI:1336155;gbkey=mRNA;gene=Lss;product=lanosterol synthase%2C transcript variant X5;transcript_id=XM_030244922.2;extra_copy_number=0
CM058250.1	Liftoff	exon	83401094	83401262	.	+	.	ID=exon-XM_030244922.2-2;Parent=rna-XM_030244922.2;Dbxref=GeneID:16987,GenBank:XM_030244922.2,MGI:MGI:1336155;gbkey=mRNA;gene=Lss;product=lanosterol synthase%2C transcript variant X5;transcript_id=XM_030244922.2;extra_copy_number=0
CM058250.1	Liftoff	exon	83402757	83402895	.	+	.	ID=exon-XM_030244922.2-3;Parent=rna-XM_030244922.2;Dbxref=GeneID:16987,GenBank:XM_030244922.2,MGI:MGI:1336155;gbkey=mRNA;gene=Lss;product=lanosterol synthase%2C transcript variant X5;transcript_id=XM_030244922.2;extra_copy_number=0
CM058250.1	Liftoff	exon	83404805	83404913	.	+	.	ID=exon-XM_030244922.2-4;Parent=rna-XM_030244922.2;Dbxref=GeneID:16987,GenBank:XM_030244922.2,MGI:MGI:1336155;gbkey=mRNA;gene=Lss;product=lanosterol synthase%2C transcript variant X5;transcript_id=XM_030244922.2;extra_copy_number=0
CM058250.1	Liftoff	exon	83405490	83405611	.	+	.	ID=exon-XM_030244922.2-5;Parent=rna-XM_030244922.2;Dbxref=GeneID:16987,GenBank:XM_030244922.2,MGI:MGI:1336155;gbkey=mRNA;gene=Lss;product=lanosterol synthase%2C transcript variant X5;transcript_id=XM_030244922.2;extra_copy_number=0
CM058250.1	Liftoff	exon	83406815	83406909	.	+	.	ID=exon-XM_030244922.2-6;Parent=rna-XM_030244922.2;Dbxref=GeneID:16987,GenBank:XM_030244922.2,MGI:MGI:1336155;gbkey=mRNA;gene=Lss;product=lanosterol synthase%2C transcript variant X5;transcript_id=XM_030244922.2;extra_copy_number=0
CM058250.1	Liftoff	exon	83407599	83407695	.	+	.	ID=exon-XM_030244922.2-7;Parent=rna-XM_030244922.2;Dbxref=GeneID:16987,GenBank:XM_030244922.2,MGI:MGI:1336155;gbkey=mRNA;gene=Lss;product=lanosterol synthase%2C transcript variant X5;transcript_id=XM_030244922.2;extra_copy_number=0
CM058250.1	Liftoff	exon	83409032	83409167	.	+	.	ID=exon-XM_030244922.2-8;Parent=rna-XM_030244922.2;Dbxref=GeneID:16987,GenBank:XM_030244922.2,MGI:MGI:1336155;gbkey=mRNA;gene=Lss;product=lanosterol synthase%2C transcript variant X5;transcript_id=XM_030244922.2;extra_copy_number=0
CM058250.1	Liftoff	exon	83409559	83409667	.	+	.	ID=exon-XM_030244922.2-9;Parent=rna-XM_030244922.2;Dbxref=GeneID:16987,GenBank:XM_030244922.2,MGI:MGI:1336155;gbkey=mRNA;gene=Lss;product=lanosterol synthase%2C transcript variant X5;transcript_id=XM_030244922.2;extra_copy_number=0
CM058250.1	Liftoff	exon	83410093	83410211	.	+	.	ID=exon-XM_030244922.2-10;Parent=rna-XM_030244922.2;Dbxref=GeneID:16987,GenBank:XM_030244922.2,MGI:MGI:1336155;gbkey=mRNA;gene=Lss;product=lanosterol synthase%2C transcript variant X5;transcript_id=XM_030244922.2;extra_copy_number=0
CM058250.1	Liftoff	exon	83411066	83411163	.	+	.	ID=exon-XM_030244922.2-11;Parent=rna-XM_030244922.2;Dbxref=GeneID:16987,GenBank:XM_030244922.2,MGI:MGI:1336155;gbkey=mRNA;gene=Lss;product=lanosterol synthase%2C transcript variant X5;transcript_id=XM_030244922.2;extra_copy_number=0
CM058250.1	Liftoff	exon	83411715	83411742	.	+	.	ID=exon-XM_030244922.2-12;Parent=rna-XM_030244922.2;Dbxref=GeneID:16987,GenBank:XM_030244922.2,MGI:MGI:1336155;gbkey=mRNA;gene=Lss;product=lanosterol synthase%2C transcript variant X5;transcript_id=XM_030244922.2;extra_copy_number=0
CM058250.1	Liftoff	exon	83413098	83413154	.	+	.	ID=exon-XM_030244922.2-13;Parent=rna-XM_030244922.2;Dbxref=GeneID:16987,GenBank:XM_030244922.2,MGI:MGI:1336155;gbkey=mRNA;gene=Lss;product=lanosterol synthase%2C transcript variant X5;transcript_id=XM_030244922.2;extra_copy_number=0
CM058250.1	Liftoff	exon	83413712	83413783	.	+	.	ID=exon-XM_030244922.2-14;Parent=rna-XM_030244922.2;Dbxref=GeneID:16987,GenBank:XM_030244922.2,MGI:MGI:1336155;gbkey=mRNA;gene=Lss;product=lanosterol synthase%2C transcript variant X5;transcript_id=XM_030244922.2;extra_copy_number=0
CM058250.1	Liftoff	exon	83414698	83414748	.	+	.	ID=exon-XM_030244922.2-15;Parent=rna-XM_030244922.2;Dbxref=GeneID:16987,GenBank:XM_030244922.2,MGI:MGI:1336155;gbkey=mRNA;gene=Lss;product=lanosterol synthase%2C transcript variant X5;transcript_id=XM_030244922.2;extra_copy_number=0
CM058250.1	Liftoff	exon	83415309	83415458	.	+	.	ID=exon-XM_030244922.2-16;Parent=rna-XM_030244922.2;Dbxref=GeneID:16987,GenBank:XM_030244922.2,MGI:MGI:1336155;gbkey=mRNA;gene=Lss;product=lanosterol synthase%2C transcript variant X5;transcript_id=XM_030244922.2;extra_copy_number=0
CM058250.1	Liftoff	exon	83416010	83416106	.	+	.	ID=exon-XM_030244922.2-17;Parent=rna-XM_030244922.2;Dbxref=GeneID:16987,GenBank:XM_030244922.2,MGI:MGI:1336155;gbkey=mRNA;gene=Lss;product=lanosterol synthase%2C transcript variant X5;transcript_id=XM_030244922.2;extra_copy_number=0
CM058250.1	Liftoff	exon	83416682	83416787	.	+	.	ID=exon-XM_030244922.2-18;Parent=rna-XM_030244922.2;Dbxref=GeneID:16987,GenBank:XM_030244922.2,MGI:MGI:1336155;gbkey=mRNA;gene=Lss;product=lanosterol synthase%2C transcript variant X5;transcript_id=XM_030244922.2;extra_copy_number=0
CM058250.1	Liftoff	exon	83418467	83418532	.	+	.	ID=exon-XM_030244922.2-19;Parent=rna-XM_030244922.2;Dbxref=GeneID:16987,GenBank:XM_030244922.2,MGI:MGI:1336155;gbkey=mRNA;gene=Lss;product=lanosterol synthase%2C transcript variant X5;transcript_id=XM_030244922.2;extra_copy_number=0
CM058250.1	Liftoff	exon	83419050	83419130	.	+	.	ID=exon-XM_030244922.2-20;Parent=rna-XM_030244922.2;Dbxref=GeneID:16987,GenBank:XM_030244922.2,MGI:MGI:1336155;gbkey=mRNA;gene=Lss;product=lanosterol synthase%2C transcript variant X5;transcript_id=XM_030244922.2;extra_copy_number=0
CM058250.1	Liftoff	exon	83419832	83420002	.	+	.	ID=exon-XM_030244922.2-21;Parent=rna-XM_030244922.2;Dbxref=GeneID:16987,GenBank:XM_030244922.2,MGI:MGI:1336155;gbkey=mRNA;gene=Lss;product=lanosterol synthase%2C transcript variant X5;transcript_id=XM_030244922.2;extra_copy_number=0
CM058250.1	Liftoff	exon	83421567	83421645	.	+	.	ID=exon-XM_030244922.2-22;Parent=rna-XM_030244922.2;Dbxref=GeneID:16987,GenBank:XM_030244922.2,MGI:MGI:1336155;gbkey=mRNA;gene=Lss;product=lanosterol synthase%2C transcript variant X5;transcript_id=XM_030244922.2;extra_copy_number=0
CM058250.1	Liftoff	exon	83422184	83426386	.	+	.	ID=exon-XM_030244922.2-23;Parent=rna-XM_030244922.2;Dbxref=GeneID:16987,GenBank:XM_030244922.2,MGI:MGI:1336155;gbkey=mRNA;gene=Lss;product=lanosterol synthase%2C transcript variant X5;transcript_id=XM_030244922.2;extra_copy_number=0
CM058250.1	Liftoff	CDS	83407691	83407695	.	+	.	ID=cds-XP_030100782.1;Parent=rna-XM_030244922.2;Dbxref=GeneID:16987,GenBank:XP_030100782.1,MGI:MGI:1336155;Name=XP_030100782.1;gbkey=CDS;gene=Lss;product=lanosterol synthase isoform X3;protein_id=XP_030100782.1;extra_copy_number=0
CM058250.1	Liftoff	CDS	83409032	83409167	.	+	.	ID=cds-XP_030100782.1;Parent=rna-XM_030244922.2;Dbxref=GeneID:16987,GenBank:XP_030100782.1,MGI:MGI:1336155;Name=XP_030100782.1;gbkey=CDS;gene=Lss;product=lanosterol synthase isoform X3;protein_id=XP_030100782.1;extra_copy_number=0
CM058250.1	Liftoff	CDS	83409559	83409667	.	+	.	ID=cds-XP_030100782.1;Parent=rna-XM_030244922.2;Dbxref=GeneID:16987,GenBank:XP_030100782.1,MGI:MGI:1336155;Name=XP_030100782.1;gbkey=CDS;gene=Lss;product=lanosterol synthase isoform X3;protein_id=XP_030100782.1;extra_copy_number=0
CM058250.1	Liftoff	CDS	83410093	83410211	.	+	.	ID=cds-XP_030100782.1;Parent=rna-XM_030244922.2;Dbxref=GeneID:16987,GenBank:XP_030100782.1,MGI:MGI:1336155;Name=XP_030100782.1;gbkey=CDS;gene=Lss;product=lanosterol synthase isoform X3;protein_id=XP_030100782.1;extra_copy_number=0
CM058250.1	Liftoff	CDS	83411066	83411163	.	+	.	ID=cds-XP_030100782.1;Parent=rna-XM_030244922.2;Dbxref=GeneID:16987,GenBank:XP_030100782.1,MGI:MGI:1336155;Name=XP_030100782.1;gbkey=CDS;gene=Lss;product=lanosterol synthase isoform X3;protein_id=XP_030100782.1;extra_copy_number=0
CM058250.1	Liftoff	CDS	83411715	83411742	.	+	.	ID=cds-XP_030100782.1;Parent=rna-XM_030244922.2;Dbxref=GeneID:16987,GenBank:XP_030100782.1,MGI:MGI:1336155;Name=XP_030100782.1;gbkey=CDS;gene=Lss;product=lanosterol synthase isoform X3;protein_id=XP_030100782.1;extra_copy_number=0
CM058250.1	Liftoff	CDS	83413098	83413154	.	+	.	ID=cds-XP_030100782.1;Parent=rna-XM_030244922.2;Dbxref=GeneID:16987,GenBank:XP_030100782.1,MGI:MGI:1336155;Name=XP_030100782.1;gbkey=CDS;gene=Lss;product=lanosterol synthase isoform X3;protein_id=XP_030100782.1;extra_copy_number=0
CM058250.1	Liftoff	CDS	83413712	83413783	.	+	.	ID=cds-XP_030100782.1;Parent=rna-XM_030244922.2;Dbxref=GeneID:16987,GenBank:XP_030100782.1,MGI:MGI:1336155;Name=XP_030100782.1;gbkey=CDS;gene=Lss;product=lanosterol synthase isoform X3;protein_id=XP_030100782.1;extra_copy_number=0
CM058250.1	Liftoff	CDS	83414698	83414748	.	+	.	ID=cds-XP_030100782.1;Parent=rna-XM_030244922.2;Dbxref=GeneID:16987,GenBank:XP_030100782.1,MGI:MGI:1336155;Name=XP_030100782.1;gbkey=CDS;gene=Lss;product=lanosterol synthase isoform X3;protein_id=XP_030100782.1;extra_copy_number=0
CM058250.1	Liftoff	CDS	83415309	83415458	.	+	.	ID=cds-XP_030100782.1;Parent=rna-XM_030244922.2;Dbxref=GeneID:16987,GenBank:XP_030100782.1,MGI:MGI:1336155;Name=XP_030100782.1;gbkey=CDS;gene=Lss;product=lanosterol synthase isoform X3;protein_id=XP_030100782.1;extra_copy_number=0
CM058250.1	Liftoff	CDS	83416010	83416106	.	+	.	ID=cds-XP_030100782.1;Parent=rna-XM_030244922.2;Dbxref=GeneID:16987,GenBank:XP_030100782.1,MGI:MGI:1336155;Name=XP_030100782.1;gbkey=CDS;gene=Lss;product=lanosterol synthase isoform X3;protein_id=XP_030100782.1;extra_copy_number=0
CM058250.1	Liftoff	CDS	83416682	83416787	.	+	.	ID=cds-XP_030100782.1;Parent=rna-XM_030244922.2;Dbxref=GeneID:16987,GenBank:XP_030100782.1,MGI:MGI:1336155;Name=XP_030100782.1;gbkey=CDS;gene=Lss;product=lanosterol synthase isoform X3;protein_id=XP_030100782.1;extra_copy_number=0
CM058250.1	Liftoff	CDS	83418467	83418532	.	+	.	ID=cds-XP_030100782.1;Parent=rna-XM_030244922.2;Dbxref=GeneID:16987,GenBank:XP_030100782.1,MGI:MGI:1336155;Name=XP_030100782.1;gbkey=CDS;gene=Lss;product=lanosterol synthase isoform X3;protein_id=XP_030100782.1;extra_copy_number=0
CM058250.1	Liftoff	CDS	83419050	83419130	.	+	.	ID=cds-XP_030100782.1;Parent=rna-XM_030244922.2;Dbxref=GeneID:16987,GenBank:XP_030100782.1,MGI:MGI:1336155;Name=XP_030100782.1;gbkey=CDS;gene=Lss;product=lanosterol synthase isoform X3;protein_id=XP_030100782.1;extra_copy_number=0
CM058250.1	Liftoff	CDS	83419832	83420002	.	+	.	ID=cds-XP_030100782.1;Parent=rna-XM_030244922.2;Dbxref=GeneID:16987,GenBank:XP_030100782.1,MGI:MGI:1336155;Name=XP_030100782.1;gbkey=CDS;gene=Lss;product=lanosterol synthase isoform X3;protein_id=XP_030100782.1;extra_copy_number=0
CM058250.1	Liftoff	CDS	83421567	83421645	.	+	.	ID=cds-XP_030100782.1;Parent=rna-XM_030244922.2;Dbxref=GeneID:16987,GenBank:XP_030100782.1,MGI:MGI:1336155;Name=XP_030100782.1;gbkey=CDS;gene=Lss;product=lanosterol synthase isoform X3;protein_id=XP_030100782.1;extra_copy_number=0
CM058250.1	Liftoff	CDS	83422184	83422315	.	+	.	ID=cds-XP_030100782.1;Parent=rna-XM_030244922.2;Dbxref=GeneID:16987,GenBank:XP_030100782.1,MGI:MGI:1336155;Name=XP_030100782.1;gbkey=CDS;gene=Lss;product=lanosterol synthase isoform X3;protein_id=XP_030100782.1;extra_copy_number=0
CM058250.1	Liftoff	transcript	83400713	83426386	.	+	.	ID=rna-XR_004936110.1;Parent=gene-Lss;Dbxref=GeneID:16987,GenBank:XR_004936110.1,MGI:MGI:1336155;Name=XR_004936110.1;gbkey=misc_RNA;gene=Lss;model_evidence=Supporting evidence includes similarity to: 6 mRNAs%2C 133 ESTs%2C 1048 long SRA reads%2C and 99%25 coverage of the annotated genomic feature by RNAseq alignments%2C including 41 samples with support for all annotated introns;product=lanosterol synthase%2C transcript variant X2;transcript_id=XR_004936110.1;extra_copy_number=0
CM058250.1	Liftoff	exon	83400713	83400918	.	+	.	ID=exon-XR_004936110.1-1;Parent=rna-XR_004936110.1;Dbxref=GeneID:16987,GenBank:XR_004936110.1,MGI:MGI:1336155;gbkey=misc_RNA;gene=Lss;product=lanosterol synthase%2C transcript variant X2;transcript_id=XR_004936110.1;extra_copy_number=0
CM058250.1	Liftoff	exon	83401094	83401262	.	+	.	ID=exon-XR_004936110.1-2;Parent=rna-XR_004936110.1;Dbxref=GeneID:16987,GenBank:XR_004936110.1,MGI:MGI:1336155;gbkey=misc_RNA;gene=Lss;product=lanosterol synthase%2C transcript variant X2;transcript_id=XR_004936110.1;extra_copy_number=0
CM058250.1	Liftoff	exon	83402757	83402895	.	+	.	ID=exon-XR_004936110.1-3;Parent=rna-XR_004936110.1;Dbxref=GeneID:16987,GenBank:XR_004936110.1,MGI:MGI:1336155;gbkey=misc_RNA;gene=Lss;product=lanosterol synthase%2C transcript variant X2;transcript_id=XR_004936110.1;extra_copy_number=0
CM058250.1	Liftoff	exon	83404805	83404913	.	+	.	ID=exon-XR_004936110.1-4;Parent=rna-XR_004936110.1;Dbxref=GeneID:16987,GenBank:XR_004936110.1,MGI:MGI:1336155;gbkey=misc_RNA;gene=Lss;product=lanosterol synthase%2C transcript variant X2;transcript_id=XR_004936110.1;extra_copy_number=0
CM058250.1	Liftoff	exon	83405490	83405611	.	+	.	ID=exon-XR_004936110.1-5;Parent=rna-XR_004936110.1;Dbxref=GeneID:16987,GenBank:XR_004936110.1,MGI:MGI:1336155;gbkey=misc_RNA;gene=Lss;product=lanosterol synthase%2C transcript variant X2;transcript_id=XR_004936110.1;extra_copy_number=0
CM058250.1	Liftoff	exon	83407599	83407695	.	+	.	ID=exon-XR_004936110.1-6;Parent=rna-XR_004936110.1;Dbxref=GeneID:16987,GenBank:XR_004936110.1,MGI:MGI:1336155;gbkey=misc_RNA;gene=Lss;product=lanosterol synthase%2C transcript variant X2;transcript_id=XR_004936110.1;extra_copy_number=0
CM058250.1	Liftoff	exon	83409032	83409167	.	+	.	ID=exon-XR_004936110.1-7;Parent=rna-XR_004936110.1;Dbxref=GeneID:16987,GenBank:XR_004936110.1,MGI:MGI:1336155;gbkey=misc_RNA;gene=Lss;product=lanosterol synthase%2C transcript variant X2;transcript_id=XR_004936110.1;extra_copy_number=0
CM058250.1	Liftoff	exon	83409559	83409667	.	+	.	ID=exon-XR_004936110.1-8;Parent=rna-XR_004936110.1;Dbxref=GeneID:16987,GenBank:XR_004936110.1,MGI:MGI:1336155;gbkey=misc_RNA;gene=Lss;product=lanosterol synthase%2C transcript variant X2;transcript_id=XR_004936110.1;extra_copy_number=0
CM058250.1	Liftoff	exon	83410093	83410211	.	+	.	ID=exon-XR_004936110.1-9;Parent=rna-XR_004936110.1;Dbxref=GeneID:16987,GenBank:XR_004936110.1,MGI:MGI:1336155;gbkey=misc_RNA;gene=Lss;product=lanosterol synthase%2C transcript variant X2;transcript_id=XR_004936110.1;extra_copy_number=0
CM058250.1	Liftoff	exon	83411066	83411163	.	+	.	ID=exon-XR_004936110.1-10;Parent=rna-XR_004936110.1;Dbxref=GeneID:16987,GenBank:XR_004936110.1,MGI:MGI:1336155;gbkey=misc_RNA;gene=Lss;product=lanosterol synthase%2C transcript variant X2;transcript_id=XR_004936110.1;extra_copy_number=0
CM058250.1	Liftoff	exon	83411715	83411742	.	+	.	ID=exon-XR_004936110.1-11;Parent=rna-XR_004936110.1;Dbxref=GeneID:16987,GenBank:XR_004936110.1,MGI:MGI:1336155;gbkey=misc_RNA;gene=Lss;product=lanosterol synthase%2C transcript variant X2;transcript_id=XR_004936110.1;extra_copy_number=0
CM058250.1	Liftoff	exon	83413098	83413154	.	+	.	ID=exon-XR_004936110.1-12;Parent=rna-XR_004936110.1;Dbxref=GeneID:16987,GenBank:XR_004936110.1,MGI:MGI:1336155;gbkey=misc_RNA;gene=Lss;product=lanosterol synthase%2C transcript variant X2;transcript_id=XR_004936110.1;extra_copy_number=0
CM058250.1	Liftoff	exon	83413712	83413783	.	+	.	ID=exon-XR_004936110.1-13;Parent=rna-XR_004936110.1;Dbxref=GeneID:16987,GenBank:XR_004936110.1,MGI:MGI:1336155;gbkey=misc_RNA;gene=Lss;product=lanosterol synthase%2C transcript variant X2;transcript_id=XR_004936110.1;extra_copy_number=0
CM058250.1	Liftoff	exon	83414698	83414748	.	+	.	ID=exon-XR_004936110.1-14;Parent=rna-XR_004936110.1;Dbxref=GeneID:16987,GenBank:XR_004936110.1,MGI:MGI:1336155;gbkey=misc_RNA;gene=Lss;product=lanosterol synthase%2C transcript variant X2;transcript_id=XR_004936110.1;extra_copy_number=0
CM058250.1	Liftoff	exon	83415309	83415458	.	+	.	ID=exon-XR_004936110.1-15;Parent=rna-XR_004936110.1;Dbxref=GeneID:16987,GenBank:XR_004936110.1,MGI:MGI:1336155;gbkey=misc_RNA;gene=Lss;product=lanosterol synthase%2C transcript variant X2;transcript_id=XR_004936110.1;extra_copy_number=0
CM058250.1	Liftoff	exon	83416010	83416106	.	+	.	ID=exon-XR_004936110.1-16;Parent=rna-XR_004936110.1;Dbxref=GeneID:16987,GenBank:XR_004936110.1,MGI:MGI:1336155;gbkey=misc_RNA;gene=Lss;product=lanosterol synthase%2C transcript variant X2;transcript_id=XR_004936110.1;extra_copy_number=0
CM058250.1	Liftoff	exon	83416682	83416796	.	+	.	ID=exon-XR_004936110.1-17;Parent=rna-XR_004936110.1;Dbxref=GeneID:16987,GenBank:XR_004936110.1,MGI:MGI:1336155;gbkey=misc_RNA;gene=Lss;product=lanosterol synthase%2C transcript variant X2;transcript_id=XR_004936110.1;extra_copy_number=0
CM058250.1	Liftoff	exon	83418467	83418532	.	+	.	ID=exon-XR_004936110.1-18;Parent=rna-XR_004936110.1;Dbxref=GeneID:16987,GenBank:XR_004936110.1,MGI:MGI:1336155;gbkey=misc_RNA;gene=Lss;product=lanosterol synthase%2C transcript variant X2;transcript_id=XR_004936110.1;extra_copy_number=0
CM058250.1	Liftoff	exon	83419050	83419130	.	+	.	ID=exon-XR_004936110.1-19;Parent=rna-XR_004936110.1;Dbxref=GeneID:16987,GenBank:XR_004936110.1,MGI:MGI:1336155;gbkey=misc_RNA;gene=Lss;product=lanosterol synthase%2C transcript variant X2;transcript_id=XR_004936110.1;extra_copy_number=0
CM058250.1	Liftoff	exon	83419832	83420002	.	+	.	ID=exon-XR_004936110.1-20;Parent=rna-XR_004936110.1;Dbxref=GeneID:16987,GenBank:XR_004936110.1,MGI:MGI:1336155;gbkey=misc_RNA;gene=Lss;product=lanosterol synthase%2C transcript variant X2;transcript_id=XR_004936110.1;extra_copy_number=0
CM058250.1	Liftoff	exon	83421567	83421645	.	+	.	ID=exon-XR_004936110.1-21;Parent=rna-XR_004936110.1;Dbxref=GeneID:16987,GenBank:XR_004936110.1,MGI:MGI:1336155;gbkey=misc_RNA;gene=Lss;product=lanosterol synthase%2C transcript variant X2;transcript_id=XR_004936110.1;extra_copy_number=0
CM058250.1	Liftoff	exon	83422184	83426386	.	+	.	ID=exon-XR_004936110.1-22;Parent=rna-XR_004936110.1;Dbxref=GeneID:16987,GenBank:XR_004936110.1,MGI:MGI:1336155;gbkey=misc_RNA;gene=Lss;product=lanosterol synthase%2C transcript variant X2;transcript_id=XR_004936110.1;extra_copy_number=0
CM058250.1	Liftoff	gene	83415118	83431473	.	-	.	ID=gene-4930483K19Rik;Dbxref=GeneID:74953,MGI:MGI:1922203;Name=4930483K19Rik;description=RIKEN cDNA 4930483K19 gene;gbkey=Gene;gene=4930483K19Rik;gene_biotype=lncRNA;coverage=1.0;sequence_ID=1.0;extra_copy_number=0;copy_num_ID=gene-4930483K19Rik_0
CM058250.1	Liftoff	lnc_RNA	83415118	83431473	.	-	.	ID=rna-NR_045354.1;Parent=gene-4930483K19Rik;Dbxref=GeneID:74953,GenBank:NR_045354.1,MGI:MGI:1922203;Name=NR_045354.1;gbkey=ncRNA;gene=4930483K19Rik;product=RIKEN cDNA 4930483K19 gene;transcript_id=NR_045354.1;extra_copy_number=0
CM058250.1	Liftoff	exon	83415118	83416047	.	-	.	ID=exon-NR_045354.1-4;Parent=rna-NR_045354.1;Dbxref=GeneID:74953,GenBank:NR_045354.1,MGI:MGI:1922203;gbkey=ncRNA;gene=4930483K19Rik;product=RIKEN cDNA 4930483K19 gene;transcript_id=NR_045354.1;extra_copy_number=0
CM058250.1	Liftoff	exon	83424223	83424310	.	-	.	ID=exon-NR_045354.1-3;Parent=rna-NR_045354.1;Dbxref=GeneID:74953,GenBank:NR_045354.1,MGI:MGI:1922203;gbkey=ncRNA;gene=4930483K19Rik;product=RIKEN cDNA 4930483K19 gene;transcript_id=NR_045354.1;extra_copy_number=0
CM058250.1	Liftoff	exon	83424450	83424554	.	-	.	ID=exon-NR_045354.1-2;Parent=rna-NR_045354.1;Dbxref=GeneID:74953,GenBank:NR_045354.1,MGI:MGI:1922203;gbkey=ncRNA;gene=4930483K19Rik;product=RIKEN cDNA 4930483K19 gene;transcript_id=NR_045354.1;extra_copy_number=0
CM058250.1	Liftoff	exon	83431360	83431473	.	-	.	ID=exon-NR_045354.1-1;Parent=rna-NR_045354.1;Dbxref=GeneID:74953,GenBank:NR_045354.1,MGI:MGI:1922203;gbkey=ncRNA;gene=4930483K19Rik;product=RIKEN cDNA 4930483K19 gene;transcript_id=NR_045354.1;extra_copy_number=0
CM058250.1	Liftoff	gene	83427593	83439448	.	+	.	ID=gene-Spatc1l;Dbxref=GeneID:76573,MGI:MGI:1923823;Name=Spatc1l;description=spermatogenesis and centriole associated 1 like;gbkey=Gene;gene=Spatc1l;gene_biotype=protein_coding;gene_synonym=1700022B01Rik,1700027D21Rik;coverage=1.0;sequence_ID=1.0;valid_ORFs=4;extra_copy_number=0;copy_num_ID=gene-Spatc1l_0
CM058250.1	Liftoff	mRNA	83427593	83439448	.	+	.	ID=rna-XM_017314142.3;Parent=gene-Spatc1l;Dbxref=GeneID:76573,GenBank:XM_017314142.3,MGI:MGI:1923823;Name=XM_017314142.3;gbkey=mRNA;gene=Spatc1l;model_evidence=Supporting evidence includes similarity to: 8 ESTs%2C 1 Protein%2C 8 long SRA reads%2C and 97%25 coverage of the annotated genomic feature by RNAseq alignments%2C including 4 samples with support for all annotated introns;product=spermatogenesis and centriole associated 1 like%2C transcript variant X2;transcript_id=XM_017314142.3;matches_ref_protein=True;valid_ORF=True;extra_copy_number=0
CM058250.1	Liftoff	exon	83427593	83430673	.	+	.	ID=exon-XM_017314142.3-1;Parent=rna-XM_017314142.3;Dbxref=GeneID:76573,GenBank:XM_017314142.3,MGI:MGI:1923823;gbkey=mRNA;gene=Spatc1l;product=spermatogenesis and centriole associated 1 like%2C transcript variant X2;transcript_id=XM_017314142.3;extra_copy_number=0
CM058250.1	Liftoff	exon	83430766	83430861	.	+	.	ID=exon-XM_017314142.3-2;Parent=rna-XM_017314142.3;Dbxref=GeneID:76573,GenBank:XM_017314142.3,MGI:MGI:1923823;gbkey=mRNA;gene=Spatc1l;product=spermatogenesis and centriole associated 1 like%2C transcript variant X2;transcript_id=XM_017314142.3;extra_copy_number=0
CM058250.1	Liftoff	exon	83431039	83431479	.	+	.	ID=exon-XM_017314142.3-3;Parent=rna-XM_017314142.3;Dbxref=GeneID:76573,GenBank:XM_017314142.3,MGI:MGI:1923823;gbkey=mRNA;gene=Spatc1l;product=spermatogenesis and centriole associated 1 like%2C transcript variant X2;transcript_id=XM_017314142.3;extra_copy_number=0
CM058250.1	Liftoff	exon	83433095	83433442	.	+	.	ID=exon-XM_017314142.3-4;Parent=rna-XM_017314142.3;Dbxref=GeneID:76573,GenBank:XM_017314142.3,MGI:MGI:1923823;gbkey=mRNA;gene=Spatc1l;product=spermatogenesis and centriole associated 1 like%2C transcript variant X2;transcript_id=XM_017314142.3;extra_copy_number=0
CM058250.1	Liftoff	exon	83438583	83438734	.	+	.	ID=exon-XM_017314142.3-5;Parent=rna-XM_017314142.3;Dbxref=GeneID:76573,GenBank:XM_017314142.3,MGI:MGI:1923823;gbkey=mRNA;gene=Spatc1l;product=spermatogenesis and centriole associated 1 like%2C transcript variant X2;transcript_id=XM_017314142.3;extra_copy_number=0
CM058250.1	Liftoff	exon	83438913	83439448	.	+	.	ID=exon-XM_017314142.3-6;Parent=rna-XM_017314142.3;Dbxref=GeneID:76573,GenBank:XM_017314142.3,MGI:MGI:1923823;gbkey=mRNA;gene=Spatc1l;product=spermatogenesis and centriole associated 1 like%2C transcript variant X2;transcript_id=XM_017314142.3;extra_copy_number=0
CM058250.1	Liftoff	CDS	83433235	83433442	.	+	.	ID=cds-XP_017169631.1;Parent=rna-XM_017314142.3;Dbxref=GeneID:76573,GenBank:XP_017169631.1,MGI:MGI:1923823;Name=XP_017169631.1;gbkey=CDS;gene=Spatc1l;product=speriolin-like protein isoform X2;protein_id=XP_017169631.1;extra_copy_number=0
CM058250.1	Liftoff	CDS	83438583	83438734	.	+	.	ID=cds-XP_017169631.1;Parent=rna-XM_017314142.3;Dbxref=GeneID:76573,GenBank:XP_017169631.1,MGI:MGI:1923823;Name=XP_017169631.1;gbkey=CDS;gene=Spatc1l;product=speriolin-like protein isoform X2;protein_id=XP_017169631.1;extra_copy_number=0
CM058250.1	Liftoff	CDS	83438913	83439239	.	+	.	ID=cds-XP_017169631.1;Parent=rna-XM_017314142.3;Dbxref=GeneID:76573,GenBank:XP_017169631.1,MGI:MGI:1923823;Name=XP_017169631.1;gbkey=CDS;gene=Spatc1l;product=speriolin-like protein isoform X2;protein_id=XP_017169631.1;extra_copy_number=0
CM058250.1	Liftoff	mRNA	83431498	83439448	.	+	.	ID=rna-XM_006514279.3;Parent=gene-Spatc1l;Dbxref=GeneID:76573,GenBank:XM_006514279.3,MGI:MGI:1923823;Name=XM_006514279.3;gbkey=mRNA;gene=Spatc1l;model_evidence=Supporting evidence includes similarity to: 8 ESTs%2C 1 Protein%2C 10 long SRA reads%2C and 100%25 coverage of the annotated genomic feature by RNAseq alignments%2C including 3 samples with support for all annotated introns;product=spermatogenesis and centriole associated 1 like%2C transcript variant X1;transcript_id=XM_006514279.3;matches_ref_protein=True;valid_ORF=True;extra_copy_number=0
CM058250.1	Liftoff	exon	83431498	83431596	.	+	.	ID=exon-XM_006514279.3-1;Parent=rna-XM_006514279.3;Dbxref=GeneID:76573,GenBank:XM_006514279.3,MGI:MGI:1923823;gbkey=mRNA;gene=Spatc1l;product=spermatogenesis and centriole associated 1 like%2C transcript variant X1;transcript_id=XM_006514279.3;extra_copy_number=0
CM058250.1	Liftoff	exon	83433095	83433442	.	+	.	ID=exon-XM_006514279.3-2;Parent=rna-XM_006514279.3;Dbxref=GeneID:76573,GenBank:XM_006514279.3,MGI:MGI:1923823;gbkey=mRNA;gene=Spatc1l;product=spermatogenesis and centriole associated 1 like%2C transcript variant X1;transcript_id=XM_006514279.3;extra_copy_number=0
CM058250.1	Liftoff	exon	83438583	83438734	.	+	.	ID=exon-XM_006514279.3-3;Parent=rna-XM_006514279.3;Dbxref=GeneID:76573,GenBank:XM_006514279.3,MGI:MGI:1923823;gbkey=mRNA;gene=Spatc1l;product=spermatogenesis and centriole associated 1 like%2C transcript variant X1;transcript_id=XM_006514279.3;extra_copy_number=0
CM058250.1	Liftoff	exon	83438913	83439448	.	+	.	ID=exon-XM_006514279.3-4;Parent=rna-XM_006514279.3;Dbxref=GeneID:76573,GenBank:XM_006514279.3,MGI:MGI:1923823;gbkey=mRNA;gene=Spatc1l;product=spermatogenesis and centriole associated 1 like%2C transcript variant X1;transcript_id=XM_006514279.3;extra_copy_number=0
CM058250.1	Liftoff	CDS	83431593	83431596	.	+	.	ID=cds-XP_006514342.1;Parent=rna-XM_006514279.3;Dbxref=GeneID:76573,GenBank:XP_006514342.1,MGI:MGI:1923823;Name=XP_006514342.1;gbkey=CDS;gene=Spatc1l;product=speriolin-like protein isoform X1;protein_id=XP_006514342.1;extra_copy_number=0
CM058250.1	Liftoff	CDS	83433095	83433442	.	+	.	ID=cds-XP_006514342.1;Parent=rna-XM_006514279.3;Dbxref=GeneID:76573,GenBank:XP_006514342.1,MGI:MGI:1923823;Name=XP_006514342.1;gbkey=CDS;gene=Spatc1l;product=speriolin-like protein isoform X1;protein_id=XP_006514342.1;extra_copy_number=0
CM058250.1	Liftoff	CDS	83438583	83438734	.	+	.	ID=cds-XP_006514342.1;Parent=rna-XM_006514279.3;Dbxref=GeneID:76573,GenBank:XP_006514342.1,MGI:MGI:1923823;Name=XP_006514342.1;gbkey=CDS;gene=Spatc1l;product=speriolin-like protein isoform X1;protein_id=XP_006514342.1;extra_copy_number=0
CM058250.1	Liftoff	CDS	83438913	83439239	.	+	.	ID=cds-XP_006514342.1;Parent=rna-XM_006514279.3;Dbxref=GeneID:76573,GenBank:XP_006514342.1,MGI:MGI:1923823;Name=XP_006514342.1;gbkey=CDS;gene=Spatc1l;product=speriolin-like protein isoform X1;protein_id=XP_006514342.1;extra_copy_number=0
CM058250.1	Liftoff	mRNA	83431519	83439448	.	+	.	ID=rna-NM_001359186.1;Parent=gene-Spatc1l;Dbxref=GeneID:76573,GenBank:NM_001359186.1,MGI:MGI:1923823;Name=NM_001359186.1;gbkey=mRNA;gene=Spatc1l;product=spermatogenesis and centriole associated 1 like%2C transcript variant 2;transcript_id=NM_001359186.1;matches_ref_protein=True;valid_ORF=True;extra_copy_number=0
CM058250.1	Liftoff	exon	83431519	83431814	.	+	.	ID=exon-NM_001359186.1-1;Parent=rna-NM_001359186.1;Dbxref=GeneID:76573,GenBank:NM_001359186.1,MGI:MGI:1923823;gbkey=mRNA;gene=Spatc1l;product=spermatogenesis and centriole associated 1 like%2C transcript variant 2;transcript_id=NM_001359186.1;extra_copy_number=0
CM058250.1	Liftoff	exon	83433095	83433378	.	+	.	ID=exon-NM_001359186.1-2;Parent=rna-NM_001359186.1;Dbxref=GeneID:76573,GenBank:NM_001359186.1,MGI:MGI:1923823;gbkey=mRNA;gene=Spatc1l;product=spermatogenesis and centriole associated 1 like%2C transcript variant 2;transcript_id=NM_001359186.1;extra_copy_number=0
CM058250.1	Liftoff	exon	83438583	83438734	.	+	.	ID=exon-NM_001359186.1-3;Parent=rna-NM_001359186.1;Dbxref=GeneID:76573,GenBank:NM_001359186.1,MGI:MGI:1923823;gbkey=mRNA;gene=Spatc1l;product=spermatogenesis and centriole associated 1 like%2C transcript variant 2;transcript_id=NM_001359186.1;extra_copy_number=0
CM058250.1	Liftoff	exon	83438913	83439448	.	+	.	ID=exon-NM_001359186.1-4;Parent=rna-NM_001359186.1;Dbxref=GeneID:76573,GenBank:NM_001359186.1,MGI:MGI:1923823;gbkey=mRNA;gene=Spatc1l;product=spermatogenesis and centriole associated 1 like%2C transcript variant 2;transcript_id=NM_001359186.1;extra_copy_number=0
CM058250.1	Liftoff	CDS	83431613	83431814	.	+	.	ID=cds-NP_001346115.1;Parent=rna-NM_001359186.1;Dbxref=CCDS:CCDS88029.1,GeneID:76573,GenBank:NP_001346115.1,MGI:MGI:1923823;Name=NP_001346115.1;Note=isoform 2 is encoded by transcript variant 2;gbkey=CDS;gene=Spatc1l;product=speriolin-like protein isoform 2;protein_id=NP_001346115.1;extra_copy_number=0
CM058250.1	Liftoff	CDS	83433095	83433378	.	+	.	ID=cds-NP_001346115.1;Parent=rna-NM_001359186.1;Dbxref=CCDS:CCDS88029.1,GeneID:76573,GenBank:NP_001346115.1,MGI:MGI:1923823;Name=NP_001346115.1;Note=isoform 2 is encoded by transcript variant 2;gbkey=CDS;gene=Spatc1l;product=speriolin-like protein isoform 2;protein_id=NP_001346115.1;extra_copy_number=0
CM058250.1	Liftoff	CDS	83438583	83438684	.	+	.	ID=cds-NP_001346115.1;Parent=rna-NM_001359186.1;Dbxref=CCDS:CCDS88029.1,GeneID:76573,GenBank:NP_001346115.1,MGI:MGI:1923823;Name=NP_001346115.1;Note=isoform 2 is encoded by transcript variant 2;gbkey=CDS;gene=Spatc1l;product=speriolin-like protein isoform 2;protein_id=NP_001346115.1;extra_copy_number=0
CM058250.1	Liftoff	mRNA	83431519	83439447	.	+	.	ID=rna-NM_029661.1;Parent=gene-Spatc1l;Dbxref=GeneID:76573,GenBank:NM_029661.1,MGI:MGI:1923823;Name=NM_029661.1;gbkey=mRNA;gene=Spatc1l;product=spermatogenesis and centriole associated 1 like%2C transcript variant 1;tag=RefSeq Select;transcript_id=NM_029661.1;matches_ref_protein=True;valid_ORF=True;extra_copy_number=0
CM058250.1	Liftoff	exon	83431519	83431814	.	+	.	ID=exon-NM_029661.1-1;Parent=rna-NM_029661.1;Dbxref=GeneID:76573,GenBank:NM_029661.1,MGI:MGI:1923823;gbkey=mRNA;gene=Spatc1l;product=spermatogenesis and centriole associated 1 like%2C transcript variant 1;tag=RefSeq Select;transcript_id=NM_029661.1;extra_copy_number=0
CM058250.1	Liftoff	exon	83433095	83433442	.	+	.	ID=exon-NM_029661.1-2;Parent=rna-NM_029661.1;Dbxref=GeneID:76573,GenBank:NM_029661.1,MGI:MGI:1923823;gbkey=mRNA;gene=Spatc1l;product=spermatogenesis and centriole associated 1 like%2C transcript variant 1;tag=RefSeq Select;transcript_id=NM_029661.1;extra_copy_number=0
CM058250.1	Liftoff	exon	83438583	83438734	.	+	.	ID=exon-NM_029661.1-3;Parent=rna-NM_029661.1;Dbxref=GeneID:76573,GenBank:NM_029661.1,MGI:MGI:1923823;gbkey=mRNA;gene=Spatc1l;product=spermatogenesis and centriole associated 1 like%2C transcript variant 1;tag=RefSeq Select;transcript_id=NM_029661.1;extra_copy_number=0
CM058250.1	Liftoff	exon	83438913	83439447	.	+	.	ID=exon-NM_029661.1-4;Parent=rna-NM_029661.1;Dbxref=GeneID:76573,GenBank:NM_029661.1,MGI:MGI:1923823;gbkey=mRNA;gene=Spatc1l;product=spermatogenesis and centriole associated 1 like%2C transcript variant 1;tag=RefSeq Select;transcript_id=NM_029661.1;extra_copy_number=0
CM058250.1	Liftoff	CDS	83431613	83431814	.	+	.	ID=cds-NP_083937.1;Parent=rna-NM_029661.1;Dbxref=CCDS:CCDS23949.1,GeneID:76573,GenBank:NP_083937.1,MGI:MGI:1923823;Name=NP_083937.1;Note=isoform 1 is encoded by transcript variant 1;gbkey=CDS;gene=Spatc1l;product=speriolin-like protein isoform 1;protein_id=NP_083937.1;tag=RefSeq Select;extra_copy_number=0
CM058250.1	Liftoff	CDS	83433095	83433442	.	+	.	ID=cds-NP_083937.1;Parent=rna-NM_029661.1;Dbxref=CCDS:CCDS23949.1,GeneID:76573,GenBank:NP_083937.1,MGI:MGI:1923823;Name=NP_083937.1;Note=isoform 1 is encoded by transcript variant 1;gbkey=CDS;gene=Spatc1l;product=speriolin-like protein isoform 1;protein_id=NP_083937.1;tag=RefSeq Select;extra_copy_number=0
CM058250.1	Liftoff	CDS	83438583	83438734	.	+	.	ID=cds-NP_083937.1;Parent=rna-NM_029661.1;Dbxref=CCDS:CCDS23949.1,GeneID:76573,GenBank:NP_083937.1,MGI:MGI:1923823;Name=NP_083937.1;Note=isoform 1 is encoded by transcript variant 1;gbkey=CDS;gene=Spatc1l;product=speriolin-like protein isoform 1;protein_id=NP_083937.1;tag=RefSeq Select;extra_copy_number=0
CM058250.1	Liftoff	CDS	83438913	83439239	.	+	.	ID=cds-NP_083937.1;Parent=rna-NM_029661.1;Dbxref=CCDS:CCDS23949.1,GeneID:76573,GenBank:NP_083937.1,MGI:MGI:1923823;Name=NP_083937.1;Note=isoform 1 is encoded by transcript variant 1;gbkey=CDS;gene=Spatc1l;product=speriolin-like protein isoform 1;protein_id=NP_083937.1;tag=RefSeq Select;extra_copy_number=0
CM058250.1	Liftoff	gene	83434012	83439779	.	-	.	ID=gene-Gm15343;Dbxref=GeneID:102639115,MGI:MGI:3705126;Name=Gm15343;description=predicted gene 15343;gbkey=Gene;gene=Gm15343;gene_biotype=lncRNA;coverage=1.0;sequence_ID=1.0;extra_copy_number=0;copy_num_ID=gene-Gm15343_0
CM058250.1	Liftoff	lnc_RNA	83434012	83439779	.	-	.	ID=rna-NR_152752.1;Parent=gene-Gm15343;Dbxref=GeneID:102639115,GenBank:NR_152752.1,MGI:MGI:3705126;Name=NR_152752.1;gbkey=ncRNA;gene=Gm15343;product=predicted gene 15343;transcript_id=NR_152752.1;extra_copy_number=0
CM058250.1	Liftoff	exon	83434012	83434052	.	-	.	ID=exon-NR_152752.1-4;Parent=rna-NR_152752.1;Dbxref=GeneID:102639115,GenBank:NR_152752.1,MGI:MGI:3705126;gbkey=ncRNA;gene=Gm15343;product=predicted gene 15343;transcript_id=NR_152752.1;extra_copy_number=0
CM058250.1	Liftoff	exon	83438150	83438279	.	-	.	ID=exon-NR_152752.1-3;Parent=rna-NR_152752.1;Dbxref=GeneID:102639115,GenBank:NR_152752.1,MGI:MGI:3705126;gbkey=ncRNA;gene=Gm15343;product=predicted gene 15343;transcript_id=NR_152752.1;extra_copy_number=0
CM058250.1	Liftoff	exon	83438579	83438717	.	-	.	ID=exon-NR_152752.1-2;Parent=rna-NR_152752.1;Dbxref=GeneID:102639115,GenBank:NR_152752.1,MGI:MGI:3705126;gbkey=ncRNA;gene=Gm15343;product=predicted gene 15343;transcript_id=NR_152752.1;extra_copy_number=0
CM058250.1	Liftoff	exon	83439450	83439779	.	-	.	ID=exon-NR_152752.1-1;Parent=rna-NR_152752.1;Dbxref=GeneID:102639115,GenBank:NR_152752.1,MGI:MGI:3705126;gbkey=ncRNA;gene=Gm15343;product=predicted gene 15343;transcript_id=NR_152752.1;extra_copy_number=0
CM058250.1	Liftoff	gene	83444897	83459935	.	+	.	ID=gene-Ftcd;Dbxref=GeneID:14317,MGI:MGI:1339962;Name=Ftcd;description=formiminotransferase cyclodeaminase;gbkey=Gene;gene=Ftcd;gene_biotype=protein_coding;coverage=1.0;sequence_ID=1.0;valid_ORFs=3;extra_copy_number=0;copy_num_ID=gene-Ftcd_0
CM058250.1	Liftoff	mRNA	83444897	83459935	.	+	.	ID=rna-NM_080845.2;Parent=gene-Ftcd;Dbxref=GeneID:14317,GenBank:NM_080845.2,MGI:MGI:1339962;Name=NM_080845.2;gbkey=mRNA;gene=Ftcd;product=formiminotransferase cyclodeaminase;tag=RefSeq Select;transcript_id=NM_080845.2;matches_ref_protein=True;valid_ORF=True;extra_copy_number=0
CM058250.1	Liftoff	exon	83444897	83445008	.	+	.	ID=exon-NM_080845.2-1;Parent=rna-NM_080845.2;Dbxref=GeneID:14317,GenBank:NM_080845.2,MGI:MGI:1339962;gbkey=mRNA;gene=Ftcd;product=formiminotransferase cyclodeaminase;tag=RefSeq Select;transcript_id=NM_080845.2;extra_copy_number=0
CM058250.1	Liftoff	exon	83445750	83445933	.	+	.	ID=exon-NM_080845.2-2;Parent=rna-NM_080845.2;Dbxref=GeneID:14317,GenBank:NM_080845.2,MGI:MGI:1339962;gbkey=mRNA;gene=Ftcd;product=formiminotransferase cyclodeaminase;tag=RefSeq Select;transcript_id=NM_080845.2;extra_copy_number=0
CM058250.1	Liftoff	exon	83447251	83447379	.	+	.	ID=exon-NM_080845.2-3;Parent=rna-NM_080845.2;Dbxref=GeneID:14317,GenBank:NM_080845.2,MGI:MGI:1339962;gbkey=mRNA;gene=Ftcd;product=formiminotransferase cyclodeaminase;tag=RefSeq Select;transcript_id=NM_080845.2;extra_copy_number=0
CM058250.1	Liftoff	exon	83449032	83449120	.	+	.	ID=exon-NM_080845.2-4;Parent=rna-NM_080845.2;Dbxref=GeneID:14317,GenBank:NM_080845.2,MGI:MGI:1339962;gbkey=mRNA;gene=Ftcd;product=formiminotransferase cyclodeaminase;tag=RefSeq Select;transcript_id=NM_080845.2;extra_copy_number=0
CM058250.1	Liftoff	exon	83449239	83449418	.	+	.	ID=exon-NM_080845.2-5;Parent=rna-NM_080845.2;Dbxref=GeneID:14317,GenBank:NM_080845.2,MGI:MGI:1339962;gbkey=mRNA;gene=Ftcd;product=formiminotransferase cyclodeaminase;tag=RefSeq Select;transcript_id=NM_080845.2;extra_copy_number=0
CM058250.1	Liftoff	exon	83450544	83450681	.	+	.	ID=exon-NM_080845.2-6;Parent=rna-NM_080845.2;Dbxref=GeneID:14317,GenBank:NM_080845.2,MGI:MGI:1339962;gbkey=mRNA;gene=Ftcd;product=formiminotransferase cyclodeaminase;tag=RefSeq Select;transcript_id=NM_080845.2;extra_copy_number=0
CM058250.1	Liftoff	exon	83450752	83450883	.	+	.	ID=exon-NM_080845.2-7;Parent=rna-NM_080845.2;Dbxref=GeneID:14317,GenBank:NM_080845.2,MGI:MGI:1339962;gbkey=mRNA;gene=Ftcd;product=formiminotransferase cyclodeaminase;tag=RefSeq Select;transcript_id=NM_080845.2;extra_copy_number=0
CM058250.1	Liftoff	exon	83453408	83453469	.	+	.	ID=exon-NM_080845.2-8;Parent=rna-NM_080845.2;Dbxref=GeneID:14317,GenBank:NM_080845.2,MGI:MGI:1339962;gbkey=mRNA;gene=Ftcd;product=formiminotransferase cyclodeaminase;tag=RefSeq Select;transcript_id=NM_080845.2;extra_copy_number=0
CM058250.1	Liftoff	exon	83453767	83453896	.	+	.	ID=exon-NM_080845.2-9;Parent=rna-NM_080845.2;Dbxref=GeneID:14317,GenBank:NM_080845.2,MGI:MGI:1339962;gbkey=mRNA;gene=Ftcd;product=formiminotransferase cyclodeaminase;tag=RefSeq Select;transcript_id=NM_080845.2;extra_copy_number=0
CM058250.1	Liftoff	exon	83454129	83454290	.	+	.	ID=exon-NM_080845.2-10;Parent=rna-NM_080845.2;Dbxref=GeneID:14317,GenBank:NM_080845.2,MGI:MGI:1339962;gbkey=mRNA;gene=Ftcd;product=formiminotransferase cyclodeaminase;tag=RefSeq Select;transcript_id=NM_080845.2;extra_copy_number=0
CM058250.1	Liftoff	exon	83456730	83456773	.	+	.	ID=exon-NM_080845.2-11;Parent=rna-NM_080845.2;Dbxref=GeneID:14317,GenBank:NM_080845.2,MGI:MGI:1339962;gbkey=mRNA;gene=Ftcd;product=formiminotransferase cyclodeaminase;tag=RefSeq Select;transcript_id=NM_080845.2;extra_copy_number=0
CM058250.1	Liftoff	exon	83456898	83457036	.	+	.	ID=exon-NM_080845.2-12;Parent=rna-NM_080845.2;Dbxref=GeneID:14317,GenBank:NM_080845.2,MGI:MGI:1339962;gbkey=mRNA;gene=Ftcd;product=formiminotransferase cyclodeaminase;tag=RefSeq Select;transcript_id=NM_080845.2;extra_copy_number=0
CM058250.1	Liftoff	exon	83457667	83457762	.	+	.	ID=exon-NM_080845.2-13;Parent=rna-NM_080845.2;Dbxref=GeneID:14317,GenBank:NM_080845.2,MGI:MGI:1339962;gbkey=mRNA;gene=Ftcd;product=formiminotransferase cyclodeaminase;tag=RefSeq Select;transcript_id=NM_080845.2;extra_copy_number=0
CM058250.1	Liftoff	exon	83458823	83459935	.	+	.	ID=exon-NM_080845.2-14;Parent=rna-NM_080845.2;Dbxref=GeneID:14317,GenBank:NM_080845.2,MGI:MGI:1339962;gbkey=mRNA;gene=Ftcd;product=formiminotransferase cyclodeaminase;tag=RefSeq Select;transcript_id=NM_080845.2;extra_copy_number=0
CM058250.1	Liftoff	CDS	83444955	83445008	.	+	.	ID=cds-NP_543121.1;Parent=rna-NM_080845.2;Dbxref=CCDS:CCDS23950.1,GeneID:14317,GenBank:NP_543121.1,MGI:MGI:1339962;Name=NP_543121.1;gbkey=CDS;gene=Ftcd;product=formimidoyltransferase-cyclodeaminase;protein_id=NP_543121.1;tag=RefSeq Select;extra_copy_number=0
CM058250.1	Liftoff	CDS	83445750	83445933	.	+	.	ID=cds-NP_543121.1;Parent=rna-NM_080845.2;Dbxref=CCDS:CCDS23950.1,GeneID:14317,GenBank:NP_543121.1,MGI:MGI:1339962;Name=NP_543121.1;gbkey=CDS;gene=Ftcd;product=formimidoyltransferase-cyclodeaminase;protein_id=NP_543121.1;tag=RefSeq Select;extra_copy_number=0
CM058250.1	Liftoff	CDS	83447251	83447379	.	+	.	ID=cds-NP_543121.1;Parent=rna-NM_080845.2;Dbxref=CCDS:CCDS23950.1,GeneID:14317,GenBank:NP_543121.1,MGI:MGI:1339962;Name=NP_543121.1;gbkey=CDS;gene=Ftcd;product=formimidoyltransferase-cyclodeaminase;protein_id=NP_543121.1;tag=RefSeq Select;extra_copy_number=0
CM058250.1	Liftoff	CDS	83449032	83449120	.	+	.	ID=cds-NP_543121.1;Parent=rna-NM_080845.2;Dbxref=CCDS:CCDS23950.1,GeneID:14317,GenBank:NP_543121.1,MGI:MGI:1339962;Name=NP_543121.1;gbkey=CDS;gene=Ftcd;product=formimidoyltransferase-cyclodeaminase;protein_id=NP_543121.1;tag=RefSeq Select;extra_copy_number=0
CM058250.1	Liftoff	CDS	83449239	83449418	.	+	.	ID=cds-NP_543121.1;Parent=rna-NM_080845.2;Dbxref=CCDS:CCDS23950.1,GeneID:14317,GenBank:NP_543121.1,MGI:MGI:1339962;Name=NP_543121.1;gbkey=CDS;gene=Ftcd;product=formimidoyltransferase-cyclodeaminase;protein_id=NP_543121.1;tag=RefSeq Select;extra_copy_number=0
CM058250.1	Liftoff	CDS	83450544	83450681	.	+	.	ID=cds-NP_543121.1;Parent=rna-NM_080845.2;Dbxref=CCDS:CCDS23950.1,GeneID:14317,GenBank:NP_543121.1,MGI:MGI:1339962;Name=NP_543121.1;gbkey=CDS;gene=Ftcd;product=formimidoyltransferase-cyclodeaminase;protein_id=NP_543121.1;tag=RefSeq Select;extra_copy_number=0
CM058250.1	Liftoff	CDS	83450752	83450883	.	+	.	ID=cds-NP_543121.1;Parent=rna-NM_080845.2;Dbxref=CCDS:CCDS23950.1,GeneID:14317,GenBank:NP_543121.1,MGI:MGI:1339962;Name=NP_543121.1;gbkey=CDS;gene=Ftcd;product=formimidoyltransferase-cyclodeaminase;protein_id=NP_543121.1;tag=RefSeq Select;extra_copy_number=0
CM058250.1	Liftoff	CDS	83453408	83453469	.	+	.	ID=cds-NP_543121.1;Parent=rna-NM_080845.2;Dbxref=CCDS:CCDS23950.1,GeneID:14317,GenBank:NP_543121.1,MGI:MGI:1339962;Name=NP_543121.1;gbkey=CDS;gene=Ftcd;product=formimidoyltransferase-cyclodeaminase;protein_id=NP_543121.1;tag=RefSeq Select;extra_copy_number=0
CM058250.1	Liftoff	CDS	83453767	83453896	.	+	.	ID=cds-NP_543121.1;Parent=rna-NM_080845.2;Dbxref=CCDS:CCDS23950.1,GeneID:14317,GenBank:NP_543121.1,MGI:MGI:1339962;Name=NP_543121.1;gbkey=CDS;gene=Ftcd;product=formimidoyltransferase-cyclodeaminase;protein_id=NP_543121.1;tag=RefSeq Select;extra_copy_number=0
CM058250.1	Liftoff	CDS	83454129	83454290	.	+	.	ID=cds-NP_543121.1;Parent=rna-NM_080845.2;Dbxref=CCDS:CCDS23950.1,GeneID:14317,GenBank:NP_543121.1,MGI:MGI:1339962;Name=NP_543121.1;gbkey=CDS;gene=Ftcd;product=formimidoyltransferase-cyclodeaminase;protein_id=NP_543121.1;tag=RefSeq Select;extra_copy_number=0
CM058250.1	Liftoff	CDS	83456730	83456773	.	+	.	ID=cds-NP_543121.1;Parent=rna-NM_080845.2;Dbxref=CCDS:CCDS23950.1,GeneID:14317,GenBank:NP_543121.1,MGI:MGI:1339962;Name=NP_543121.1;gbkey=CDS;gene=Ftcd;product=formimidoyltransferase-cyclodeaminase;protein_id=NP_543121.1;tag=RefSeq Select;extra_copy_number=0
CM058250.1	Liftoff	CDS	83456898	83457036	.	+	.	ID=cds-NP_543121.1;Parent=rna-NM_080845.2;Dbxref=CCDS:CCDS23950.1,GeneID:14317,GenBank:NP_543121.1,MGI:MGI:1339962;Name=NP_543121.1;gbkey=CDS;gene=Ftcd;product=formimidoyltransferase-cyclodeaminase;protein_id=NP_543121.1;tag=RefSeq Select;extra_copy_number=0
CM058250.1	Liftoff	CDS	83457667	83457762	.	+	.	ID=cds-NP_543121.1;Parent=rna-NM_080845.2;Dbxref=CCDS:CCDS23950.1,GeneID:14317,GenBank:NP_543121.1,MGI:MGI:1339962;Name=NP_543121.1;gbkey=CDS;gene=Ftcd;product=formimidoyltransferase-cyclodeaminase;protein_id=NP_543121.1;tag=RefSeq Select;extra_copy_number=0
CM058250.1	Liftoff	CDS	83458823	83458909	.	+	.	ID=cds-NP_543121.1;Parent=rna-NM_080845.2;Dbxref=CCDS:CCDS23950.1,GeneID:14317,GenBank:NP_543121.1,MGI:MGI:1339962;Name=NP_543121.1;gbkey=CDS;gene=Ftcd;product=formimidoyltransferase-cyclodeaminase;protein_id=NP_543121.1;tag=RefSeq Select;extra_copy_number=0
CM058250.1	Liftoff	mRNA	83444911	83459158	.	+	.	ID=rna-XM_006513216.3;Parent=gene-Ftcd;Dbxref=GeneID:14317,GenBank:XM_006513216.3,MGI:MGI:1339962;Name=XM_006513216.3;gbkey=mRNA;gene=Ftcd;model_evidence=Supporting evidence includes similarity to: 6 ESTs%2C 39 long SRA reads%2C and 100%25 coverage of the annotated genomic feature by RNAseq alignments%2C including 7 samples with support for all annotated introns;product=formiminotransferase cyclodeaminase%2C transcript variant X2;transcript_id=XM_006513216.3;matches_ref_protein=True;valid_ORF=True;extra_copy_number=0
CM058250.1	Liftoff	exon	83444911	83445008	.	+	.	ID=exon-XM_006513216.3-1;Parent=rna-XM_006513216.3;Dbxref=GeneID:14317,GenBank:XM_006513216.3,MGI:MGI:1339962;gbkey=mRNA;gene=Ftcd;product=formiminotransferase cyclodeaminase%2C transcript variant X2;transcript_id=XM_006513216.3;extra_copy_number=0
CM058250.1	Liftoff	exon	83445750	83445933	.	+	.	ID=exon-XM_006513216.3-2;Parent=rna-XM_006513216.3;Dbxref=GeneID:14317,GenBank:XM_006513216.3,MGI:MGI:1339962;gbkey=mRNA;gene=Ftcd;product=formiminotransferase cyclodeaminase%2C transcript variant X2;transcript_id=XM_006513216.3;extra_copy_number=0
CM058250.1	Liftoff	exon	83447251	83447379	.	+	.	ID=exon-XM_006513216.3-3;Parent=rna-XM_006513216.3;Dbxref=GeneID:14317,GenBank:XM_006513216.3,MGI:MGI:1339962;gbkey=mRNA;gene=Ftcd;product=formiminotransferase cyclodeaminase%2C transcript variant X2;transcript_id=XM_006513216.3;extra_copy_number=0
CM058250.1	Liftoff	exon	83449239	83449418	.	+	.	ID=exon-XM_006513216.3-4;Parent=rna-XM_006513216.3;Dbxref=GeneID:14317,GenBank:XM_006513216.3,MGI:MGI:1339962;gbkey=mRNA;gene=Ftcd;product=formiminotransferase cyclodeaminase%2C transcript variant X2;transcript_id=XM_006513216.3;extra_copy_number=0
CM058250.1	Liftoff	exon	83450544	83450681	.	+	.	ID=exon-XM_006513216.3-5;Parent=rna-XM_006513216.3;Dbxref=GeneID:14317,GenBank:XM_006513216.3,MGI:MGI:1339962;gbkey=mRNA;gene=Ftcd;product=formiminotransferase cyclodeaminase%2C transcript variant X2;transcript_id=XM_006513216.3;extra_copy_number=0
CM058250.1	Liftoff	exon	83450752	83450883	.	+	.	ID=exon-XM_006513216.3-6;Parent=rna-XM_006513216.3;Dbxref=GeneID:14317,GenBank:XM_006513216.3,MGI:MGI:1339962;gbkey=mRNA;gene=Ftcd;product=formiminotransferase cyclodeaminase%2C transcript variant X2;transcript_id=XM_006513216.3;extra_copy_number=0
CM058250.1	Liftoff	exon	83453408	83453469	.	+	.	ID=exon-XM_006513216.3-7;Parent=rna-XM_006513216.3;Dbxref=GeneID:14317,GenBank:XM_006513216.3,MGI:MGI:1339962;gbkey=mRNA;gene=Ftcd;product=formiminotransferase cyclodeaminase%2C transcript variant X2;transcript_id=XM_006513216.3;extra_copy_number=0
CM058250.1	Liftoff	exon	83453767	83453896	.	+	.	ID=exon-XM_006513216.3-8;Parent=rna-XM_006513216.3;Dbxref=GeneID:14317,GenBank:XM_006513216.3,MGI:MGI:1339962;gbkey=mRNA;gene=Ftcd;product=formiminotransferase cyclodeaminase%2C transcript variant X2;transcript_id=XM_006513216.3;extra_copy_number=0
CM058250.1	Liftoff	exon	83454129	83454290	.	+	.	ID=exon-XM_006513216.3-9;Parent=rna-XM_006513216.3;Dbxref=GeneID:14317,GenBank:XM_006513216.3,MGI:MGI:1339962;gbkey=mRNA;gene=Ftcd;product=formiminotransferase cyclodeaminase%2C transcript variant X2;transcript_id=XM_006513216.3;extra_copy_number=0
CM058250.1	Liftoff	exon	83456730	83456773	.	+	.	ID=exon-XM_006513216.3-10;Parent=rna-XM_006513216.3;Dbxref=GeneID:14317,GenBank:XM_006513216.3,MGI:MGI:1339962;gbkey=mRNA;gene=Ftcd;product=formiminotransferase cyclodeaminase%2C transcript variant X2;transcript_id=XM_006513216.3;extra_copy_number=0
CM058250.1	Liftoff	exon	83456898	83457036	.	+	.	ID=exon-XM_006513216.3-11;Parent=rna-XM_006513216.3;Dbxref=GeneID:14317,GenBank:XM_006513216.3,MGI:MGI:1339962;gbkey=mRNA;gene=Ftcd;product=formiminotransferase cyclodeaminase%2C transcript variant X2;transcript_id=XM_006513216.3;extra_copy_number=0
CM058250.1	Liftoff	exon	83457667	83457762	.	+	.	ID=exon-XM_006513216.3-12;Parent=rna-XM_006513216.3;Dbxref=GeneID:14317,GenBank:XM_006513216.3,MGI:MGI:1339962;gbkey=mRNA;gene=Ftcd;product=formiminotransferase cyclodeaminase%2C transcript variant X2;transcript_id=XM_006513216.3;extra_copy_number=0
CM058250.1	Liftoff	exon	83458823	83459158	.	+	.	ID=exon-XM_006513216.3-13;Parent=rna-XM_006513216.3;Dbxref=GeneID:14317,GenBank:XM_006513216.3,MGI:MGI:1339962;gbkey=mRNA;gene=Ftcd;product=formiminotransferase cyclodeaminase%2C transcript variant X2;transcript_id=XM_006513216.3;extra_copy_number=0
CM058250.1	Liftoff	CDS	83447371	83447379	.	+	.	ID=cds-XP_006513279.1;Parent=rna-XM_006513216.3;Dbxref=GeneID:14317,GenBank:XP_006513279.1,MGI:MGI:1339962;Name=XP_006513279.1;gbkey=CDS;gene=Ftcd;product=formimidoyltransferase-cyclodeaminase isoform X2;protein_id=XP_006513279.1;extra_copy_number=0
CM058250.1	Liftoff	CDS	83449239	83449418	.	+	.	ID=cds-XP_006513279.1;Parent=rna-XM_006513216.3;Dbxref=GeneID:14317,GenBank:XP_006513279.1,MGI:MGI:1339962;Name=XP_006513279.1;gbkey=CDS;gene=Ftcd;product=formimidoyltransferase-cyclodeaminase isoform X2;protein_id=XP_006513279.1;extra_copy_number=0
CM058250.1	Liftoff	CDS	83450544	83450681	.	+	.	ID=cds-XP_006513279.1;Parent=rna-XM_006513216.3;Dbxref=GeneID:14317,GenBank:XP_006513279.1,MGI:MGI:1339962;Name=XP_006513279.1;gbkey=CDS;gene=Ftcd;product=formimidoyltransferase-cyclodeaminase isoform X2;protein_id=XP_006513279.1;extra_copy_number=0
CM058250.1	Liftoff	CDS	83450752	83450883	.	+	.	ID=cds-XP_006513279.1;Parent=rna-XM_006513216.3;Dbxref=GeneID:14317,GenBank:XP_006513279.1,MGI:MGI:1339962;Name=XP_006513279.1;gbkey=CDS;gene=Ftcd;product=formimidoyltransferase-cyclodeaminase isoform X2;protein_id=XP_006513279.1;extra_copy_number=0
CM058250.1	Liftoff	CDS	83453408	83453469	.	+	.	ID=cds-XP_006513279.1;Parent=rna-XM_006513216.3;Dbxref=GeneID:14317,GenBank:XP_006513279.1,MGI:MGI:1339962;Name=XP_006513279.1;gbkey=CDS;gene=Ftcd;product=formimidoyltransferase-cyclodeaminase isoform X2;protein_id=XP_006513279.1;extra_copy_number=0
CM058250.1	Liftoff	CDS	83453767	83453896	.	+	.	ID=cds-XP_006513279.1;Parent=rna-XM_006513216.3;Dbxref=GeneID:14317,GenBank:XP_006513279.1,MGI:MGI:1339962;Name=XP_006513279.1;gbkey=CDS;gene=Ftcd;product=formimidoyltransferase-cyclodeaminase isoform X2;protein_id=XP_006513279.1;extra_copy_number=0
CM058250.1	Liftoff	CDS	83454129	83454290	.	+	.	ID=cds-XP_006513279.1;Parent=rna-XM_006513216.3;Dbxref=GeneID:14317,GenBank:XP_006513279.1,MGI:MGI:1339962;Name=XP_006513279.1;gbkey=CDS;gene=Ftcd;product=formimidoyltransferase-cyclodeaminase isoform X2;protein_id=XP_006513279.1;extra_copy_number=0
CM058250.1	Liftoff	CDS	83456730	83456773	.	+	.	ID=cds-XP_006513279.1;Parent=rna-XM_006513216.3;Dbxref=GeneID:14317,GenBank:XP_006513279.1,MGI:MGI:1339962;Name=XP_006513279.1;gbkey=CDS;gene=Ftcd;product=formimidoyltransferase-cyclodeaminase isoform X2;protein_id=XP_006513279.1;extra_copy_number=0
CM058250.1	Liftoff	CDS	83456898	83457036	.	+	.	ID=cds-XP_006513279.1;Parent=rna-XM_006513216.3;Dbxref=GeneID:14317,GenBank:XP_006513279.1,MGI:MGI:1339962;Name=XP_006513279.1;gbkey=CDS;gene=Ftcd;product=formimidoyltransferase-cyclodeaminase isoform X2;protein_id=XP_006513279.1;extra_copy_number=0
CM058250.1	Liftoff	CDS	83457667	83457762	.	+	.	ID=cds-XP_006513279.1;Parent=rna-XM_006513216.3;Dbxref=GeneID:14317,GenBank:XP_006513279.1,MGI:MGI:1339962;Name=XP_006513279.1;gbkey=CDS;gene=Ftcd;product=formimidoyltransferase-cyclodeaminase isoform X2;protein_id=XP_006513279.1;extra_copy_number=0
CM058250.1	Liftoff	CDS	83458823	83458909	.	+	.	ID=cds-XP_006513279.1;Parent=rna-XM_006513216.3;Dbxref=GeneID:14317,GenBank:XP_006513279.1,MGI:MGI:1339962;Name=XP_006513279.1;gbkey=CDS;gene=Ftcd;product=formimidoyltransferase-cyclodeaminase isoform X2;protein_id=XP_006513279.1;extra_copy_number=0
CM058250.1	Liftoff	mRNA	83445596	83459158	.	+	.	ID=rna-XM_006513215.3;Parent=gene-Ftcd;Dbxref=GeneID:14317,GenBank:XM_006513215.3,MGI:MGI:1339962;Name=XM_006513215.3;gbkey=mRNA;gene=Ftcd;model_evidence=Supporting evidence includes similarity to: 8 ESTs%2C 43 long SRA reads%2C and 100%25 coverage of the annotated genomic feature by RNAseq alignments%2C including 4 samples with support for all annotated introns;product=formiminotransferase cyclodeaminase%2C transcript variant X1;transcript_id=XM_006513215.3;matches_ref_protein=True;valid_ORF=True;extra_copy_number=0
CM058250.1	Liftoff	exon	83445596	83445637	.	+	.	ID=exon-XM_006513215.3-1;Parent=rna-XM_006513215.3;Dbxref=GeneID:14317,GenBank:XM_006513215.3,MGI:MGI:1339962;gbkey=mRNA;gene=Ftcd;product=formiminotransferase cyclodeaminase%2C transcript variant X1;transcript_id=XM_006513215.3;extra_copy_number=0
CM058250.1	Liftoff	exon	83445750	83445933	.	+	.	ID=exon-XM_006513215.3-2;Parent=rna-XM_006513215.3;Dbxref=GeneID:14317,GenBank:XM_006513215.3,MGI:MGI:1339962;gbkey=mRNA;gene=Ftcd;product=formiminotransferase cyclodeaminase%2C transcript variant X1;transcript_id=XM_006513215.3;extra_copy_number=0
CM058250.1	Liftoff	exon	83447251	83447379	.	+	.	ID=exon-XM_006513215.3-3;Parent=rna-XM_006513215.3;Dbxref=GeneID:14317,GenBank:XM_006513215.3,MGI:MGI:1339962;gbkey=mRNA;gene=Ftcd;product=formiminotransferase cyclodeaminase%2C transcript variant X1;transcript_id=XM_006513215.3;extra_copy_number=0
CM058250.1	Liftoff	exon	83449032	83449120	.	+	.	ID=exon-XM_006513215.3-4;Parent=rna-XM_006513215.3;Dbxref=GeneID:14317,GenBank:XM_006513215.3,MGI:MGI:1339962;gbkey=mRNA;gene=Ftcd;product=formiminotransferase cyclodeaminase%2C transcript variant X1;transcript_id=XM_006513215.3;extra_copy_number=0
CM058250.1	Liftoff	exon	83449239	83449418	.	+	.	ID=exon-XM_006513215.3-5;Parent=rna-XM_006513215.3;Dbxref=GeneID:14317,GenBank:XM_006513215.3,MGI:MGI:1339962;gbkey=mRNA;gene=Ftcd;product=formiminotransferase cyclodeaminase%2C transcript variant X1;transcript_id=XM_006513215.3;extra_copy_number=0
CM058250.1	Liftoff	exon	83450544	83450681	.	+	.	ID=exon-XM_006513215.3-6;Parent=rna-XM_006513215.3;Dbxref=GeneID:14317,GenBank:XM_006513215.3,MGI:MGI:1339962;gbkey=mRNA;gene=Ftcd;product=formiminotransferase cyclodeaminase%2C transcript variant X1;transcript_id=XM_006513215.3;extra_copy_number=0
CM058250.1	Liftoff	exon	83450752	83450883	.	+	.	ID=exon-XM_006513215.3-7;Parent=rna-XM_006513215.3;Dbxref=GeneID:14317,GenBank:XM_006513215.3,MGI:MGI:1339962;gbkey=mRNA;gene=Ftcd;product=formiminotransferase cyclodeaminase%2C transcript variant X1;transcript_id=XM_006513215.3;extra_copy_number=0
CM058250.1	Liftoff	exon	83453408	83453469	.	+	.	ID=exon-XM_006513215.3-8;Parent=rna-XM_006513215.3;Dbxref=GeneID:14317,GenBank:XM_006513215.3,MGI:MGI:1339962;gbkey=mRNA;gene=Ftcd;product=formiminotransferase cyclodeaminase%2C transcript variant X1;transcript_id=XM_006513215.3;extra_copy_number=0
CM058250.1	Liftoff	exon	83453767	83453896	.	+	.	ID=exon-XM_006513215.3-9;Parent=rna-XM_006513215.3;Dbxref=GeneID:14317,GenBank:XM_006513215.3,MGI:MGI:1339962;gbkey=mRNA;gene=Ftcd;product=formiminotransferase cyclodeaminase%2C transcript variant X1;transcript_id=XM_006513215.3;extra_copy_number=0
CM058250.1	Liftoff	exon	83454129	83454290	.	+	.	ID=exon-XM_006513215.3-10;Parent=rna-XM_006513215.3;Dbxref=GeneID:14317,GenBank:XM_006513215.3,MGI:MGI:1339962;gbkey=mRNA;gene=Ftcd;product=formiminotransferase cyclodeaminase%2C transcript variant X1;transcript_id=XM_006513215.3;extra_copy_number=0
CM058250.1	Liftoff	exon	83456730	83456773	.	+	.	ID=exon-XM_006513215.3-11;Parent=rna-XM_006513215.3;Dbxref=GeneID:14317,GenBank:XM_006513215.3,MGI:MGI:1339962;gbkey=mRNA;gene=Ftcd;product=formiminotransferase cyclodeaminase%2C transcript variant X1;transcript_id=XM_006513215.3;extra_copy_number=0
CM058250.1	Liftoff	exon	83456898	83457036	.	+	.	ID=exon-XM_006513215.3-12;Parent=rna-XM_006513215.3;Dbxref=GeneID:14317,GenBank:XM_006513215.3,MGI:MGI:1339962;gbkey=mRNA;gene=Ftcd;product=formiminotransferase cyclodeaminase%2C transcript variant X1;transcript_id=XM_006513215.3;extra_copy_number=0
CM058250.1	Liftoff	exon	83457667	83457762	.	+	.	ID=exon-XM_006513215.3-13;Parent=rna-XM_006513215.3;Dbxref=GeneID:14317,GenBank:XM_006513215.3,MGI:MGI:1339962;gbkey=mRNA;gene=Ftcd;product=formiminotransferase cyclodeaminase%2C transcript variant X1;transcript_id=XM_006513215.3;extra_copy_number=0
CM058250.1	Liftoff	exon	83458823	83459158	.	+	.	ID=exon-XM_006513215.3-14;Parent=rna-XM_006513215.3;Dbxref=GeneID:14317,GenBank:XM_006513215.3,MGI:MGI:1339962;gbkey=mRNA;gene=Ftcd;product=formiminotransferase cyclodeaminase%2C transcript variant X1;transcript_id=XM_006513215.3;extra_copy_number=0
CM058250.1	Liftoff	CDS	83445632	83445637	.	+	.	ID=cds-XP_006513278.1;Parent=rna-XM_006513215.3;Dbxref=GeneID:14317,GenBank:XP_006513278.1,MGI:MGI:1339962;Name=XP_006513278.1;gbkey=CDS;gene=Ftcd;product=formimidoyltransferase-cyclodeaminase isoform X1;protein_id=XP_006513278.1;extra_copy_number=0
CM058250.1	Liftoff	CDS	83445750	83445933	.	+	.	ID=cds-XP_006513278.1;Parent=rna-XM_006513215.3;Dbxref=GeneID:14317,GenBank:XP_006513278.1,MGI:MGI:1339962;Name=XP_006513278.1;gbkey=CDS;gene=Ftcd;product=formimidoyltransferase-cyclodeaminase isoform X1;protein_id=XP_006513278.1;extra_copy_number=0
CM058250.1	Liftoff	CDS	83447251	83447379	.	+	.	ID=cds-XP_006513278.1;Parent=rna-XM_006513215.3;Dbxref=GeneID:14317,GenBank:XP_006513278.1,MGI:MGI:1339962;Name=XP_006513278.1;gbkey=CDS;gene=Ftcd;product=formimidoyltransferase-cyclodeaminase isoform X1;protein_id=XP_006513278.1;extra_copy_number=0
CM058250.1	Liftoff	CDS	83449032	83449120	.	+	.	ID=cds-XP_006513278.1;Parent=rna-XM_006513215.3;Dbxref=GeneID:14317,GenBank:XP_006513278.1,MGI:MGI:1339962;Name=XP_006513278.1;gbkey=CDS;gene=Ftcd;product=formimidoyltransferase-cyclodeaminase isoform X1;protein_id=XP_006513278.1;extra_copy_number=0
CM058250.1	Liftoff	CDS	83449239	83449418	.	+	.	ID=cds-XP_006513278.1;Parent=rna-XM_006513215.3;Dbxref=GeneID:14317,GenBank:XP_006513278.1,MGI:MGI:1339962;Name=XP_006513278.1;gbkey=CDS;gene=Ftcd;product=formimidoyltransferase-cyclodeaminase isoform X1;protein_id=XP_006513278.1;extra_copy_number=0
CM058250.1	Liftoff	CDS	83450544	83450681	.	+	.	ID=cds-XP_006513278.1;Parent=rna-XM_006513215.3;Dbxref=GeneID:14317,GenBank:XP_006513278.1,MGI:MGI:1339962;Name=XP_006513278.1;gbkey=CDS;gene=Ftcd;product=formimidoyltransferase-cyclodeaminase isoform X1;protein_id=XP_006513278.1;extra_copy_number=0
CM058250.1	Liftoff	CDS	83450752	83450883	.	+	.	ID=cds-XP_006513278.1;Parent=rna-XM_006513215.3;Dbxref=GeneID:14317,GenBank:XP_006513278.1,MGI:MGI:1339962;Name=XP_006513278.1;gbkey=CDS;gene=Ftcd;product=formimidoyltransferase-cyclodeaminase isoform X1;protein_id=XP_006513278.1;extra_copy_number=0
CM058250.1	Liftoff	CDS	83453408	83453469	.	+	.	ID=cds-XP_006513278.1;Parent=rna-XM_006513215.3;Dbxref=GeneID:14317,GenBank:XP_006513278.1,MGI:MGI:1339962;Name=XP_006513278.1;gbkey=CDS;gene=Ftcd;product=formimidoyltransferase-cyclodeaminase isoform X1;protein_id=XP_006513278.1;extra_copy_number=0
CM058250.1	Liftoff	CDS	83453767	83453896	.	+	.	ID=cds-XP_006513278.1;Parent=rna-XM_006513215.3;Dbxref=GeneID:14317,GenBank:XP_006513278.1,MGI:MGI:1339962;Name=XP_006513278.1;gbkey=CDS;gene=Ftcd;product=formimidoyltransferase-cyclodeaminase isoform X1;protein_id=XP_006513278.1;extra_copy_number=0
CM058250.1	Liftoff	CDS	83454129	83454290	.	+	.	ID=cds-XP_006513278.1;Parent=rna-XM_006513215.3;Dbxref=GeneID:14317,GenBank:XP_006513278.1,MGI:MGI:1339962;Name=XP_006513278.1;gbkey=CDS;gene=Ftcd;product=formimidoyltransferase-cyclodeaminase isoform X1;protein_id=XP_006513278.1;extra_copy_number=0
CM058250.1	Liftoff	CDS	83456730	83456773	.	+	.	ID=cds-XP_006513278.1;Parent=rna-XM_006513215.3;Dbxref=GeneID:14317,GenBank:XP_006513278.1,MGI:MGI:1339962;Name=XP_006513278.1;gbkey=CDS;gene=Ftcd;product=formimidoyltransferase-cyclodeaminase isoform X1;protein_id=XP_006513278.1;extra_copy_number=0
CM058250.1	Liftoff	CDS	83456898	83457036	.	+	.	ID=cds-XP_006513278.1;Parent=rna-XM_006513215.3;Dbxref=GeneID:14317,GenBank:XP_006513278.1,MGI:MGI:1339962;Name=XP_006513278.1;gbkey=CDS;gene=Ftcd;product=formimidoyltransferase-cyclodeaminase isoform X1;protein_id=XP_006513278.1;extra_copy_number=0
CM058250.1	Liftoff	CDS	83457667	83457762	.	+	.	ID=cds-XP_006513278.1;Parent=rna-XM_006513215.3;Dbxref=GeneID:14317,GenBank:XP_006513278.1,MGI:MGI:1339962;Name=XP_006513278.1;gbkey=CDS;gene=Ftcd;product=formimidoyltransferase-cyclodeaminase isoform X1;protein_id=XP_006513278.1;extra_copy_number=0
CM058250.1	Liftoff	CDS	83458823	83458909	.	+	.	ID=cds-XP_006513278.1;Parent=rna-XM_006513215.3;Dbxref=GeneID:14317,GenBank:XP_006513278.1,MGI:MGI:1339962;Name=XP_006513278.1;gbkey=CDS;gene=Ftcd;product=formimidoyltransferase-cyclodeaminase isoform X1;protein_id=XP_006513278.1;extra_copy_number=0
CM058250.1	Liftoff	gene	83465353	83493229	.	-	.	ID=gene-Col6a2;Dbxref=GeneID:12834,MGI:MGI:88460;Name=Col6a2;description=collagen%2C type VI%2C alpha 2;gbkey=Gene;gene=Col6a2;gene_biotype=protein_coding;gene_synonym=Col6a-2;coverage=1.0;sequence_ID=1.0;valid_ORFs=2;extra_copy_number=0;copy_num_ID=gene-Col6a2_0
CM058250.1	Liftoff	mRNA	83465353	83493003	.	-	.	ID=rna-NM_146007.2;Parent=gene-Col6a2;Dbxref=GeneID:12834,GenBank:NM_146007.2,MGI:MGI:88460;Name=NM_146007.2;gbkey=mRNA;gene=Col6a2;product=collagen%2C type VI%2C alpha 2%2C transcript variant 1;tag=RefSeq Select;transcript_id=NM_146007.2;matches_ref_protein=True;valid_ORF=True;extra_copy_number=0
CM058250.1	Liftoff	exon	83465353	83466408	.	-	.	ID=exon-NM_146007.2-28;Parent=rna-NM_146007.2;Dbxref=GeneID:12834,GenBank:NM_146007.2,MGI:MGI:88460;gbkey=mRNA;gene=Col6a2;product=collagen%2C type VI%2C alpha 2%2C transcript variant 1;tag=RefSeq Select;transcript_id=NM_146007.2;extra_copy_number=0
CM058250.1	Liftoff	exon	83472926	83472964	.	-	.	ID=exon-NM_146007.2-27;Parent=rna-NM_146007.2;Dbxref=GeneID:12834,GenBank:NM_146007.2,MGI:MGI:88460;gbkey=mRNA;gene=Col6a2;product=collagen%2C type VI%2C alpha 2%2C transcript variant 1;tag=RefSeq Select;transcript_id=NM_146007.2;extra_copy_number=0
CM058250.1	Liftoff	exon	83473059	83473511	.	-	.	ID=exon-NM_146007.2-26;Parent=rna-NM_146007.2;Dbxref=GeneID:12834,GenBank:NM_146007.2,MGI:MGI:88460;gbkey=mRNA;gene=Col6a2;product=collagen%2C type VI%2C alpha 2%2C transcript variant 1;tag=RefSeq Select;transcript_id=NM_146007.2;extra_copy_number=0
CM058250.1	Liftoff	exon	83473653	83473805	.	-	.	ID=exon-NM_146007.2-25;Parent=rna-NM_146007.2;Dbxref=GeneID:12834,GenBank:NM_146007.2,MGI:MGI:88460;gbkey=mRNA;gene=Col6a2;product=collagen%2C type VI%2C alpha 2%2C transcript variant 1;tag=RefSeq Select;transcript_id=NM_146007.2;extra_copy_number=0
CM058250.1	Liftoff	exon	83473942	83473987	.	-	.	ID=exon-NM_146007.2-24;Parent=rna-NM_146007.2;Dbxref=GeneID:12834,GenBank:NM_146007.2,MGI:MGI:88460;gbkey=mRNA;gene=Col6a2;product=collagen%2C type VI%2C alpha 2%2C transcript variant 1;tag=RefSeq Select;transcript_id=NM_146007.2;extra_copy_number=0
CM058250.1	Liftoff	exon	83474446	83474481	.	-	.	ID=exon-NM_146007.2-23;Parent=rna-NM_146007.2;Dbxref=GeneID:12834,GenBank:NM_146007.2,MGI:MGI:88460;gbkey=mRNA;gene=Col6a2;product=collagen%2C type VI%2C alpha 2%2C transcript variant 1;tag=RefSeq Select;transcript_id=NM_146007.2;extra_copy_number=0
CM058250.1	Liftoff	exon	83474657	83474719	.	-	.	ID=exon-NM_146007.2-22;Parent=rna-NM_146007.2;Dbxref=GeneID:12834,GenBank:NM_146007.2,MGI:MGI:88460;gbkey=mRNA;gene=Col6a2;product=collagen%2C type VI%2C alpha 2%2C transcript variant 1;tag=RefSeq Select;transcript_id=NM_146007.2;extra_copy_number=0
CM058250.1	Liftoff	exon	83475371	83475433	.	-	.	ID=exon-NM_146007.2-21;Parent=rna-NM_146007.2;Dbxref=GeneID:12834,GenBank:NM_146007.2,MGI:MGI:88460;gbkey=mRNA;gene=Col6a2;product=collagen%2C type VI%2C alpha 2%2C transcript variant 1;tag=RefSeq Select;transcript_id=NM_146007.2;extra_copy_number=0
CM058250.1	Liftoff	exon	83475769	83475804	.	-	.	ID=exon-NM_146007.2-20;Parent=rna-NM_146007.2;Dbxref=GeneID:12834,GenBank:NM_146007.2,MGI:MGI:88460;gbkey=mRNA;gene=Col6a2;product=collagen%2C type VI%2C alpha 2%2C transcript variant 1;tag=RefSeq Select;transcript_id=NM_146007.2;extra_copy_number=0
CM058250.1	Liftoff	exon	83476172	83476222	.	-	.	ID=exon-NM_146007.2-19;Parent=rna-NM_146007.2;Dbxref=GeneID:12834,GenBank:NM_146007.2,MGI:MGI:88460;gbkey=mRNA;gene=Col6a2;product=collagen%2C type VI%2C alpha 2%2C transcript variant 1;tag=RefSeq Select;transcript_id=NM_146007.2;extra_copy_number=0
CM058250.1	Liftoff	exon	83476692	83476754	.	-	.	ID=exon-NM_146007.2-18;Parent=rna-NM_146007.2;Dbxref=GeneID:12834,GenBank:NM_146007.2,MGI:MGI:88460;gbkey=mRNA;gene=Col6a2;product=collagen%2C type VI%2C alpha 2%2C transcript variant 1;tag=RefSeq Select;transcript_id=NM_146007.2;extra_copy_number=0
CM058250.1	Liftoff	exon	83477324	83477386	.	-	.	ID=exon-NM_146007.2-17;Parent=rna-NM_146007.2;Dbxref=GeneID:12834,GenBank:NM_146007.2,MGI:MGI:88460;gbkey=mRNA;gene=Col6a2;product=collagen%2C type VI%2C alpha 2%2C transcript variant 1;tag=RefSeq Select;transcript_id=NM_146007.2;extra_copy_number=0
CM058250.1	Liftoff	exon	83477704	83477766	.	-	.	ID=exon-NM_146007.2-16;Parent=rna-NM_146007.2;Dbxref=GeneID:12834,GenBank:NM_146007.2,MGI:MGI:88460;gbkey=mRNA;gene=Col6a2;product=collagen%2C type VI%2C alpha 2%2C transcript variant 1;tag=RefSeq Select;transcript_id=NM_146007.2;extra_copy_number=0
CM058250.1	Liftoff	exon	83478305	83478367	.	-	.	ID=exon-NM_146007.2-15;Parent=rna-NM_146007.2;Dbxref=GeneID:12834,GenBank:NM_146007.2,MGI:MGI:88460;gbkey=mRNA;gene=Col6a2;product=collagen%2C type VI%2C alpha 2%2C transcript variant 1;tag=RefSeq Select;transcript_id=NM_146007.2;extra_copy_number=0
CM058250.1	Liftoff	exon	83478854	83478943	.	-	.	ID=exon-NM_146007.2-14;Parent=rna-NM_146007.2;Dbxref=GeneID:12834,GenBank:NM_146007.2,MGI:MGI:88460;gbkey=mRNA;gene=Col6a2;product=collagen%2C type VI%2C alpha 2%2C transcript variant 1;tag=RefSeq Select;transcript_id=NM_146007.2;extra_copy_number=0
CM058250.1	Liftoff	exon	83479117	83479179	.	-	.	ID=exon-NM_146007.2-13;Parent=rna-NM_146007.2;Dbxref=GeneID:12834,GenBank:NM_146007.2,MGI:MGI:88460;gbkey=mRNA;gene=Col6a2;product=collagen%2C type VI%2C alpha 2%2C transcript variant 1;tag=RefSeq Select;transcript_id=NM_146007.2;extra_copy_number=0
CM058250.1	Liftoff	exon	83479757	83479819	.	-	.	ID=exon-NM_146007.2-12;Parent=rna-NM_146007.2;Dbxref=GeneID:12834,GenBank:NM_146007.2,MGI:MGI:88460;gbkey=mRNA;gene=Col6a2;product=collagen%2C type VI%2C alpha 2%2C transcript variant 1;tag=RefSeq Select;transcript_id=NM_146007.2;extra_copy_number=0
CM058250.1	Liftoff	exon	83480247	83480300	.	-	.	ID=exon-NM_146007.2-11;Parent=rna-NM_146007.2;Dbxref=GeneID:12834,GenBank:NM_146007.2,MGI:MGI:88460;gbkey=mRNA;gene=Col6a2;product=collagen%2C type VI%2C alpha 2%2C transcript variant 1;tag=RefSeq Select;transcript_id=NM_146007.2;extra_copy_number=0
CM058250.1	Liftoff	exon	83480626	83480670	.	-	.	ID=exon-NM_146007.2-10;Parent=rna-NM_146007.2;Dbxref=GeneID:12834,GenBank:NM_146007.2,MGI:MGI:88460;gbkey=mRNA;gene=Col6a2;product=collagen%2C type VI%2C alpha 2%2C transcript variant 1;tag=RefSeq Select;transcript_id=NM_146007.2;extra_copy_number=0
CM058250.1	Liftoff	exon	83480760	83480786	.	-	.	ID=exon-NM_146007.2-9;Parent=rna-NM_146007.2;Dbxref=GeneID:12834,GenBank:NM_146007.2,MGI:MGI:88460;gbkey=mRNA;gene=Col6a2;product=collagen%2C type VI%2C alpha 2%2C transcript variant 1;tag=RefSeq Select;transcript_id=NM_146007.2;extra_copy_number=0
CM058250.1	Liftoff	exon	83481013	83481039	.	-	.	ID=exon-NM_146007.2-8;Parent=rna-NM_146007.2;Dbxref=GeneID:12834,GenBank:NM_146007.2,MGI:MGI:88460;gbkey=mRNA;gene=Col6a2;product=collagen%2C type VI%2C alpha 2%2C transcript variant 1;tag=RefSeq Select;transcript_id=NM_146007.2;extra_copy_number=0
CM058250.1	Liftoff	exon	83481389	83481433	.	-	.	ID=exon-NM_146007.2-7;Parent=rna-NM_146007.2;Dbxref=GeneID:12834,GenBank:NM_146007.2,MGI:MGI:88460;gbkey=mRNA;gene=Col6a2;product=collagen%2C type VI%2C alpha 2%2C transcript variant 1;tag=RefSeq Select;transcript_id=NM_146007.2;extra_copy_number=0
CM058250.1	Liftoff	exon	83481545	83481598	.	-	.	ID=exon-NM_146007.2-6;Parent=rna-NM_146007.2;Dbxref=GeneID:12834,GenBank:NM_146007.2,MGI:MGI:88460;gbkey=mRNA;gene=Col6a2;product=collagen%2C type VI%2C alpha 2%2C transcript variant 1;tag=RefSeq Select;transcript_id=NM_146007.2;extra_copy_number=0
CM058250.1	Liftoff	exon	83482852	83482917	.	-	.	ID=exon-NM_146007.2-5;Parent=rna-NM_146007.2;Dbxref=GeneID:12834,GenBank:NM_146007.2,MGI:MGI:88460;gbkey=mRNA;gene=Col6a2;product=collagen%2C type VI%2C alpha 2%2C transcript variant 1;tag=RefSeq Select;transcript_id=NM_146007.2;extra_copy_number=0
CM058250.1	Liftoff	exon	83483706	83483726	.	-	.	ID=exon-NM_146007.2-4;Parent=rna-NM_146007.2;Dbxref=GeneID:12834,GenBank:NM_146007.2,MGI:MGI:88460;gbkey=mRNA;gene=Col6a2;product=collagen%2C type VI%2C alpha 2%2C transcript variant 1;tag=RefSeq Select;transcript_id=NM_146007.2;extra_copy_number=0
CM058250.1	Liftoff	exon	83483934	83484532	.	-	.	ID=exon-NM_146007.2-3;Parent=rna-NM_146007.2;Dbxref=GeneID:12834,GenBank:NM_146007.2,MGI:MGI:88460;gbkey=mRNA;gene=Col6a2;product=collagen%2C type VI%2C alpha 2%2C transcript variant 1;tag=RefSeq Select;transcript_id=NM_146007.2;extra_copy_number=0
CM058250.1	Liftoff	exon	83484643	83484815	.	-	.	ID=exon-NM_146007.2-2;Parent=rna-NM_146007.2;Dbxref=GeneID:12834,GenBank:NM_146007.2,MGI:MGI:88460;gbkey=mRNA;gene=Col6a2;product=collagen%2C type VI%2C alpha 2%2C transcript variant 1;tag=RefSeq Select;transcript_id=NM_146007.2;extra_copy_number=0
CM058250.1	Liftoff	exon	83492850	83493003	.	-	.	ID=exon-NM_146007.2-1;Parent=rna-NM_146007.2;Dbxref=GeneID:12834,GenBank:NM_146007.2,MGI:MGI:88460;gbkey=mRNA;gene=Col6a2;product=collagen%2C type VI%2C alpha 2%2C transcript variant 1;tag=RefSeq Select;transcript_id=NM_146007.2;extra_copy_number=0
CM058250.1	Liftoff	CDS	83465810	83466408	.	-	.	ID=cds-NP_666119.1;Parent=rna-NM_146007.2;Dbxref=CCDS:CCDS23951.1,GeneID:12834,GenBank:NP_666119.1,MGI:MGI:88460;Name=NP_666119.1;Note=isoform 1 precursor is encoded by transcript variant 1;gbkey=CDS;gene=Col6a2;product=collagen alpha-2(VI) chain isoform 1 precursor;protein_id=NP_666119.1;tag=RefSeq Select;extra_copy_number=0
CM058250.1	Liftoff	CDS	83472926	83472964	.	-	.	ID=cds-NP_666119.1;Parent=rna-NM_146007.2;Dbxref=CCDS:CCDS23951.1,GeneID:12834,GenBank:NP_666119.1,MGI:MGI:88460;Name=NP_666119.1;Note=isoform 1 precursor is encoded by transcript variant 1;gbkey=CDS;gene=Col6a2;product=collagen alpha-2(VI) chain isoform 1 precursor;protein_id=NP_666119.1;tag=RefSeq Select;extra_copy_number=0
CM058250.1	Liftoff	CDS	83473059	83473511	.	-	.	ID=cds-NP_666119.1;Parent=rna-NM_146007.2;Dbxref=CCDS:CCDS23951.1,GeneID:12834,GenBank:NP_666119.1,MGI:MGI:88460;Name=NP_666119.1;Note=isoform 1 precursor is encoded by transcript variant 1;gbkey=CDS;gene=Col6a2;product=collagen alpha-2(VI) chain isoform 1 precursor;protein_id=NP_666119.1;tag=RefSeq Select;extra_copy_number=0
CM058250.1	Liftoff	CDS	83473653	83473805	.	-	.	ID=cds-NP_666119.1;Parent=rna-NM_146007.2;Dbxref=CCDS:CCDS23951.1,GeneID:12834,GenBank:NP_666119.1,MGI:MGI:88460;Name=NP_666119.1;Note=isoform 1 precursor is encoded by transcript variant 1;gbkey=CDS;gene=Col6a2;product=collagen alpha-2(VI) chain isoform 1 precursor;protein_id=NP_666119.1;tag=RefSeq Select;extra_copy_number=0
CM058250.1	Liftoff	CDS	83473942	83473987	.	-	.	ID=cds-NP_666119.1;Parent=rna-NM_146007.2;Dbxref=CCDS:CCDS23951.1,GeneID:12834,GenBank:NP_666119.1,MGI:MGI:88460;Name=NP_666119.1;Note=isoform 1 precursor is encoded by transcript variant 1;gbkey=CDS;gene=Col6a2;product=collagen alpha-2(VI) chain isoform 1 precursor;protein_id=NP_666119.1;tag=RefSeq Select;extra_copy_number=0
CM058250.1	Liftoff	CDS	83474446	83474481	.	-	.	ID=cds-NP_666119.1;Parent=rna-NM_146007.2;Dbxref=CCDS:CCDS23951.1,GeneID:12834,GenBank:NP_666119.1,MGI:MGI:88460;Name=NP_666119.1;Note=isoform 1 precursor is encoded by transcript variant 1;gbkey=CDS;gene=Col6a2;product=collagen alpha-2(VI) chain isoform 1 precursor;protein_id=NP_666119.1;tag=RefSeq Select;extra_copy_number=0
CM058250.1	Liftoff	CDS	83474657	83474719	.	-	.	ID=cds-NP_666119.1;Parent=rna-NM_146007.2;Dbxref=CCDS:CCDS23951.1,GeneID:12834,GenBank:NP_666119.1,MGI:MGI:88460;Name=NP_666119.1;Note=isoform 1 precursor is encoded by transcript variant 1;gbkey=CDS;gene=Col6a2;product=collagen alpha-2(VI) chain isoform 1 precursor;protein_id=NP_666119.1;tag=RefSeq Select;extra_copy_number=0
CM058250.1	Liftoff	CDS	83475371	83475433	.	-	.	ID=cds-NP_666119.1;Parent=rna-NM_146007.2;Dbxref=CCDS:CCDS23951.1,GeneID:12834,GenBank:NP_666119.1,MGI:MGI:88460;Name=NP_666119.1;Note=isoform 1 precursor is encoded by transcript variant 1;gbkey=CDS;gene=Col6a2;product=collagen alpha-2(VI) chain isoform 1 precursor;protein_id=NP_666119.1;tag=RefSeq Select;extra_copy_number=0
CM058250.1	Liftoff	CDS	83475769	83475804	.	-	.	ID=cds-NP_666119.1;Parent=rna-NM_146007.2;Dbxref=CCDS:CCDS23951.1,GeneID:12834,GenBank:NP_666119.1,MGI:MGI:88460;Name=NP_666119.1;Note=isoform 1 precursor is encoded by transcript variant 1;gbkey=CDS;gene=Col6a2;product=collagen alpha-2(VI) chain isoform 1 precursor;protein_id=NP_666119.1;tag=RefSeq Select;extra_copy_number=0
CM058250.1	Liftoff	CDS	83476172	83476222	.	-	.	ID=cds-NP_666119.1;Parent=rna-NM_146007.2;Dbxref=CCDS:CCDS23951.1,GeneID:12834,GenBank:NP_666119.1,MGI:MGI:88460;Name=NP_666119.1;Note=isoform 1 precursor is encoded by transcript variant 1;gbkey=CDS;gene=Col6a2;product=collagen alpha-2(VI) chain isoform 1 precursor;protein_id=NP_666119.1;tag=RefSeq Select;extra_copy_number=0
CM058250.1	Liftoff	CDS	83476692	83476754	.	-	.	ID=cds-NP_666119.1;Parent=rna-NM_146007.2;Dbxref=CCDS:CCDS23951.1,GeneID:12834,GenBank:NP_666119.1,MGI:MGI:88460;Name=NP_666119.1;Note=isoform 1 precursor is encoded by transcript variant 1;gbkey=CDS;gene=Col6a2;product=collagen alpha-2(VI) chain isoform 1 precursor;protein_id=NP_666119.1;tag=RefSeq Select;extra_copy_number=0
CM058250.1	Liftoff	CDS	83477324	83477386	.	-	.	ID=cds-NP_666119.1;Parent=rna-NM_146007.2;Dbxref=CCDS:CCDS23951.1,GeneID:12834,GenBank:NP_666119.1,MGI:MGI:88460;Name=NP_666119.1;Note=isoform 1 precursor is encoded by transcript variant 1;gbkey=CDS;gene=Col6a2;product=collagen alpha-2(VI) chain isoform 1 precursor;protein_id=NP_666119.1;tag=RefSeq Select;extra_copy_number=0
CM058250.1	Liftoff	CDS	83477704	83477766	.	-	.	ID=cds-NP_666119.1;Parent=rna-NM_146007.2;Dbxref=CCDS:CCDS23951.1,GeneID:12834,GenBank:NP_666119.1,MGI:MGI:88460;Name=NP_666119.1;Note=isoform 1 precursor is encoded by transcript variant 1;gbkey=CDS;gene=Col6a2;product=collagen alpha-2(VI) chain isoform 1 precursor;protein_id=NP_666119.1;tag=RefSeq Select;extra_copy_number=0
CM058250.1	Liftoff	CDS	83478305	83478367	.	-	.	ID=cds-NP_666119.1;Parent=rna-NM_146007.2;Dbxref=CCDS:CCDS23951.1,GeneID:12834,GenBank:NP_666119.1,MGI:MGI:88460;Name=NP_666119.1;Note=isoform 1 precursor is encoded by transcript variant 1;gbkey=CDS;gene=Col6a2;product=collagen alpha-2(VI) chain isoform 1 precursor;protein_id=NP_666119.1;tag=RefSeq Select;extra_copy_number=0
CM058250.1	Liftoff	CDS	83478854	83478943	.	-	.	ID=cds-NP_666119.1;Parent=rna-NM_146007.2;Dbxref=CCDS:CCDS23951.1,GeneID:12834,GenBank:NP_666119.1,MGI:MGI:88460;Name=NP_666119.1;Note=isoform 1 precursor is encoded by transcript variant 1;gbkey=CDS;gene=Col6a2;product=collagen alpha-2(VI) chain isoform 1 precursor;protein_id=NP_666119.1;tag=RefSeq Select;extra_copy_number=0
CM058250.1	Liftoff	CDS	83479117	83479179	.	-	.	ID=cds-NP_666119.1;Parent=rna-NM_146007.2;Dbxref=CCDS:CCDS23951.1,GeneID:12834,GenBank:NP_666119.1,MGI:MGI:88460;Name=NP_666119.1;Note=isoform 1 precursor is encoded by transcript variant 1;gbkey=CDS;gene=Col6a2;product=collagen alpha-2(VI) chain isoform 1 precursor;protein_id=NP_666119.1;tag=RefSeq Select;extra_copy_number=0
CM058250.1	Liftoff	CDS	83479757	83479819	.	-	.	ID=cds-NP_666119.1;Parent=rna-NM_146007.2;Dbxref=CCDS:CCDS23951.1,GeneID:12834,GenBank:NP_666119.1,MGI:MGI:88460;Name=NP_666119.1;Note=isoform 1 precursor is encoded by transcript variant 1;gbkey=CDS;gene=Col6a2;product=collagen alpha-2(VI) chain isoform 1 precursor;protein_id=NP_666119.1;tag=RefSeq Select;extra_copy_number=0
CM058250.1	Liftoff	CDS	83480247	83480300	.	-	.	ID=cds-NP_666119.1;Parent=rna-NM_146007.2;Dbxref=CCDS:CCDS23951.1,GeneID:12834,GenBank:NP_666119.1,MGI:MGI:88460;Name=NP_666119.1;Note=isoform 1 precursor is encoded by transcript variant 1;gbkey=CDS;gene=Col6a2;product=collagen alpha-2(VI) chain isoform 1 precursor;protein_id=NP_666119.1;tag=RefSeq Select;extra_copy_number=0
CM058250.1	Liftoff	CDS	83480626	83480670	.	-	.	ID=cds-NP_666119.1;Parent=rna-NM_146007.2;Dbxref=CCDS:CCDS23951.1,GeneID:12834,GenBank:NP_666119.1,MGI:MGI:88460;Name=NP_666119.1;Note=isoform 1 precursor is encoded by transcript variant 1;gbkey=CDS;gene=Col6a2;product=collagen alpha-2(VI) chain isoform 1 precursor;protein_id=NP_666119.1;tag=RefSeq Select;extra_copy_number=0
CM058250.1	Liftoff	CDS	83480760	83480786	.	-	.	ID=cds-NP_666119.1;Parent=rna-NM_146007.2;Dbxref=CCDS:CCDS23951.1,GeneID:12834,GenBank:NP_666119.1,MGI:MGI:88460;Name=NP_666119.1;Note=isoform 1 precursor is encoded by transcript variant 1;gbkey=CDS;gene=Col6a2;product=collagen alpha-2(VI) chain isoform 1 precursor;protein_id=NP_666119.1;tag=RefSeq Select;extra_copy_number=0
CM058250.1	Liftoff	CDS	83481013	83481039	.	-	.	ID=cds-NP_666119.1;Parent=rna-NM_146007.2;Dbxref=CCDS:CCDS23951.1,GeneID:12834,GenBank:NP_666119.1,MGI:MGI:88460;Name=NP_666119.1;Note=isoform 1 precursor is encoded by transcript variant 1;gbkey=CDS;gene=Col6a2;product=collagen alpha-2(VI) chain isoform 1 precursor;protein_id=NP_666119.1;tag=RefSeq Select;extra_copy_number=0
CM058250.1	Liftoff	CDS	83481389	83481433	.	-	.	ID=cds-NP_666119.1;Parent=rna-NM_146007.2;Dbxref=CCDS:CCDS23951.1,GeneID:12834,GenBank:NP_666119.1,MGI:MGI:88460;Name=NP_666119.1;Note=isoform 1 precursor is encoded by transcript variant 1;gbkey=CDS;gene=Col6a2;product=collagen alpha-2(VI) chain isoform 1 precursor;protein_id=NP_666119.1;tag=RefSeq Select;extra_copy_number=0
CM058250.1	Liftoff	CDS	83481545	83481598	.	-	.	ID=cds-NP_666119.1;Parent=rna-NM_146007.2;Dbxref=CCDS:CCDS23951.1,GeneID:12834,GenBank:NP_666119.1,MGI:MGI:88460;Name=NP_666119.1;Note=isoform 1 precursor is encoded by transcript variant 1;gbkey=CDS;gene=Col6a2;product=collagen alpha-2(VI) chain isoform 1 precursor;protein_id=NP_666119.1;tag=RefSeq Select;extra_copy_number=0
CM058250.1	Liftoff	CDS	83482852	83482917	.	-	.	ID=cds-NP_666119.1;Parent=rna-NM_146007.2;Dbxref=CCDS:CCDS23951.1,GeneID:12834,GenBank:NP_666119.1,MGI:MGI:88460;Name=NP_666119.1;Note=isoform 1 precursor is encoded by transcript variant 1;gbkey=CDS;gene=Col6a2;product=collagen alpha-2(VI) chain isoform 1 precursor;protein_id=NP_666119.1;tag=RefSeq Select;extra_copy_number=0
CM058250.1	Liftoff	CDS	83483706	83483726	.	-	.	ID=cds-NP_666119.1;Parent=rna-NM_146007.2;Dbxref=CCDS:CCDS23951.1,GeneID:12834,GenBank:NP_666119.1,MGI:MGI:88460;Name=NP_666119.1;Note=isoform 1 precursor is encoded by transcript variant 1;gbkey=CDS;gene=Col6a2;product=collagen alpha-2(VI) chain isoform 1 precursor;protein_id=NP_666119.1;tag=RefSeq Select;extra_copy_number=0
CM058250.1	Liftoff	CDS	83483934	83484532	.	-	.	ID=cds-NP_666119.1;Parent=rna-NM_146007.2;Dbxref=CCDS:CCDS23951.1,GeneID:12834,GenBank:NP_666119.1,MGI:MGI:88460;Name=NP_666119.1;Note=isoform 1 precursor is encoded by transcript variant 1;gbkey=CDS;gene=Col6a2;product=collagen alpha-2(VI) chain isoform 1 precursor;protein_id=NP_666119.1;tag=RefSeq Select;extra_copy_number=0
CM058250.1	Liftoff	CDS	83484643	83484802	.	-	.	ID=cds-NP_666119.1;Parent=rna-NM_146007.2;Dbxref=CCDS:CCDS23951.1,GeneID:12834,GenBank:NP_666119.1,MGI:MGI:88460;Name=NP_666119.1;Note=isoform 1 precursor is encoded by transcript variant 1;gbkey=CDS;gene=Col6a2;product=collagen alpha-2(VI) chain isoform 1 precursor;protein_id=NP_666119.1;tag=RefSeq Select;extra_copy_number=0
CM058250.1	Liftoff	mRNA	83467432	83493229	.	-	.	ID=rna-NM_001347207.1;Parent=gene-Col6a2;Dbxref=GeneID:12834,GenBank:NM_001347207.1,MGI:MGI:88460;Name=NM_001347207.1;gbkey=mRNA;gene=Col6a2;product=collagen%2C type VI%2C alpha 2%2C transcript variant 2;transcript_id=NM_001347207.1;matches_ref_protein=True;valid_ORF=True;extra_copy_number=0
CM058250.1	Liftoff	exon	83467432	83469490	.	-	.	ID=exon-NM_001347207.1-28;Parent=rna-NM_001347207.1;Dbxref=GeneID:12834,GenBank:NM_001347207.1,MGI:MGI:88460;gbkey=mRNA;gene=Col6a2;product=collagen%2C type VI%2C alpha 2%2C transcript variant 2;transcript_id=NM_001347207.1;extra_copy_number=0
CM058250.1	Liftoff	exon	83472926	83472964	.	-	.	ID=exon-NM_001347207.1-27;Parent=rna-NM_001347207.1;Dbxref=GeneID:12834,GenBank:NM_001347207.1,MGI:MGI:88460;gbkey=mRNA;gene=Col6a2;product=collagen%2C type VI%2C alpha 2%2C transcript variant 2;transcript_id=NM_001347207.1;extra_copy_number=0
CM058250.1	Liftoff	exon	83473059	83473511	.	-	.	ID=exon-NM_001347207.1-26;Parent=rna-NM_001347207.1;Dbxref=GeneID:12834,GenBank:NM_001347207.1,MGI:MGI:88460;gbkey=mRNA;gene=Col6a2;product=collagen%2C type VI%2C alpha 2%2C transcript variant 2;transcript_id=NM_001347207.1;extra_copy_number=0
CM058250.1	Liftoff	exon	83473653	83473805	.	-	.	ID=exon-NM_001347207.1-25;Parent=rna-NM_001347207.1;Dbxref=GeneID:12834,GenBank:NM_001347207.1,MGI:MGI:88460;gbkey=mRNA;gene=Col6a2;product=collagen%2C type VI%2C alpha 2%2C transcript variant 2;transcript_id=NM_001347207.1;extra_copy_number=0
CM058250.1	Liftoff	exon	83473942	83473987	.	-	.	ID=exon-NM_001347207.1-24;Parent=rna-NM_001347207.1;Dbxref=GeneID:12834,GenBank:NM_001347207.1,MGI:MGI:88460;gbkey=mRNA;gene=Col6a2;product=collagen%2C type VI%2C alpha 2%2C transcript variant 2;transcript_id=NM_001347207.1;extra_copy_number=0
CM058250.1	Liftoff	exon	83474446	83474481	.	-	.	ID=exon-NM_001347207.1-23;Parent=rna-NM_001347207.1;Dbxref=GeneID:12834,GenBank:NM_001347207.1,MGI:MGI:88460;gbkey=mRNA;gene=Col6a2;product=collagen%2C type VI%2C alpha 2%2C transcript variant 2;transcript_id=NM_001347207.1;extra_copy_number=0
CM058250.1	Liftoff	exon	83474657	83474719	.	-	.	ID=exon-NM_001347207.1-22;Parent=rna-NM_001347207.1;Dbxref=GeneID:12834,GenBank:NM_001347207.1,MGI:MGI:88460;gbkey=mRNA;gene=Col6a2;product=collagen%2C type VI%2C alpha 2%2C transcript variant 2;transcript_id=NM_001347207.1;extra_copy_number=0
CM058250.1	Liftoff	exon	83475371	83475433	.	-	.	ID=exon-NM_001347207.1-21;Parent=rna-NM_001347207.1;Dbxref=GeneID:12834,GenBank:NM_001347207.1,MGI:MGI:88460;gbkey=mRNA;gene=Col6a2;product=collagen%2C type VI%2C alpha 2%2C transcript variant 2;transcript_id=NM_001347207.1;extra_copy_number=0
CM058250.1	Liftoff	exon	83475769	83475804	.	-	.	ID=exon-NM_001347207.1-20;Parent=rna-NM_001347207.1;Dbxref=GeneID:12834,GenBank:NM_001347207.1,MGI:MGI:88460;gbkey=mRNA;gene=Col6a2;product=collagen%2C type VI%2C alpha 2%2C transcript variant 2;transcript_id=NM_001347207.1;extra_copy_number=0
CM058250.1	Liftoff	exon	83476172	83476222	.	-	.	ID=exon-NM_001347207.1-19;Parent=rna-NM_001347207.1;Dbxref=GeneID:12834,GenBank:NM_001347207.1,MGI:MGI:88460;gbkey=mRNA;gene=Col6a2;product=collagen%2C type VI%2C alpha 2%2C transcript variant 2;transcript_id=NM_001347207.1;extra_copy_number=0
CM058250.1	Liftoff	exon	83476692	83476754	.	-	.	ID=exon-NM_001347207.1-18;Parent=rna-NM_001347207.1;Dbxref=GeneID:12834,GenBank:NM_001347207.1,MGI:MGI:88460;gbkey=mRNA;gene=Col6a2;product=collagen%2C type VI%2C alpha 2%2C transcript variant 2;transcript_id=NM_001347207.1;extra_copy_number=0
CM058250.1	Liftoff	exon	83477324	83477386	.	-	.	ID=exon-NM_001347207.1-17;Parent=rna-NM_001347207.1;Dbxref=GeneID:12834,GenBank:NM_001347207.1,MGI:MGI:88460;gbkey=mRNA;gene=Col6a2;product=collagen%2C type VI%2C alpha 2%2C transcript variant 2;transcript_id=NM_001347207.1;extra_copy_number=0
CM058250.1	Liftoff	exon	83477704	83477766	.	-	.	ID=exon-NM_001347207.1-16;Parent=rna-NM_001347207.1;Dbxref=GeneID:12834,GenBank:NM_001347207.1,MGI:MGI:88460;gbkey=mRNA;gene=Col6a2;product=collagen%2C type VI%2C alpha 2%2C transcript variant 2;transcript_id=NM_001347207.1;extra_copy_number=0
CM058250.1	Liftoff	exon	83478305	83478367	.	-	.	ID=exon-NM_001347207.1-15;Parent=rna-NM_001347207.1;Dbxref=GeneID:12834,GenBank:NM_001347207.1,MGI:MGI:88460;gbkey=mRNA;gene=Col6a2;product=collagen%2C type VI%2C alpha 2%2C transcript variant 2;transcript_id=NM_001347207.1;extra_copy_number=0
CM058250.1	Liftoff	exon	83478854	83478943	.	-	.	ID=exon-NM_001347207.1-14;Parent=rna-NM_001347207.1;Dbxref=GeneID:12834,GenBank:NM_001347207.1,MGI:MGI:88460;gbkey=mRNA;gene=Col6a2;product=collagen%2C type VI%2C alpha 2%2C transcript variant 2;transcript_id=NM_001347207.1;extra_copy_number=0
CM058250.1	Liftoff	exon	83479117	83479179	.	-	.	ID=exon-NM_001347207.1-13;Parent=rna-NM_001347207.1;Dbxref=GeneID:12834,GenBank:NM_001347207.1,MGI:MGI:88460;gbkey=mRNA;gene=Col6a2;product=collagen%2C type VI%2C alpha 2%2C transcript variant 2;transcript_id=NM_001347207.1;extra_copy_number=0
CM058250.1	Liftoff	exon	83479757	83479819	.	-	.	ID=exon-NM_001347207.1-12;Parent=rna-NM_001347207.1;Dbxref=GeneID:12834,GenBank:NM_001347207.1,MGI:MGI:88460;gbkey=mRNA;gene=Col6a2;product=collagen%2C type VI%2C alpha 2%2C transcript variant 2;transcript_id=NM_001347207.1;extra_copy_number=0
CM058250.1	Liftoff	exon	83480247	83480300	.	-	.	ID=exon-NM_001347207.1-11;Parent=rna-NM_001347207.1;Dbxref=GeneID:12834,GenBank:NM_001347207.1,MGI:MGI:88460;gbkey=mRNA;gene=Col6a2;product=collagen%2C type VI%2C alpha 2%2C transcript variant 2;transcript_id=NM_001347207.1;extra_copy_number=0
CM058250.1	Liftoff	exon	83480626	83480670	.	-	.	ID=exon-NM_001347207.1-10;Parent=rna-NM_001347207.1;Dbxref=GeneID:12834,GenBank:NM_001347207.1,MGI:MGI:88460;gbkey=mRNA;gene=Col6a2;product=collagen%2C type VI%2C alpha 2%2C transcript variant 2;transcript_id=NM_001347207.1;extra_copy_number=0
CM058250.1	Liftoff	exon	83480760	83480786	.	-	.	ID=exon-NM_001347207.1-9;Parent=rna-NM_001347207.1;Dbxref=GeneID:12834,GenBank:NM_001347207.1,MGI:MGI:88460;gbkey=mRNA;gene=Col6a2;product=collagen%2C type VI%2C alpha 2%2C transcript variant 2;transcript_id=NM_001347207.1;extra_copy_number=0
CM058250.1	Liftoff	exon	83481013	83481039	.	-	.	ID=exon-NM_001347207.1-8;Parent=rna-NM_001347207.1;Dbxref=GeneID:12834,GenBank:NM_001347207.1,MGI:MGI:88460;gbkey=mRNA;gene=Col6a2;product=collagen%2C type VI%2C alpha 2%2C transcript variant 2;transcript_id=NM_001347207.1;extra_copy_number=0
CM058250.1	Liftoff	exon	83481389	83481433	.	-	.	ID=exon-NM_001347207.1-7;Parent=rna-NM_001347207.1;Dbxref=GeneID:12834,GenBank:NM_001347207.1,MGI:MGI:88460;gbkey=mRNA;gene=Col6a2;product=collagen%2C type VI%2C alpha 2%2C transcript variant 2;transcript_id=NM_001347207.1;extra_copy_number=0
CM058250.1	Liftoff	exon	83481545	83481598	.	-	.	ID=exon-NM_001347207.1-6;Parent=rna-NM_001347207.1;Dbxref=GeneID:12834,GenBank:NM_001347207.1,MGI:MGI:88460;gbkey=mRNA;gene=Col6a2;product=collagen%2C type VI%2C alpha 2%2C transcript variant 2;transcript_id=NM_001347207.1;extra_copy_number=0
CM058250.1	Liftoff	exon	83482852	83482917	.	-	.	ID=exon-NM_001347207.1-5;Parent=rna-NM_001347207.1;Dbxref=GeneID:12834,GenBank:NM_001347207.1,MGI:MGI:88460;gbkey=mRNA;gene=Col6a2;product=collagen%2C type VI%2C alpha 2%2C transcript variant 2;transcript_id=NM_001347207.1;extra_copy_number=0
CM058250.1	Liftoff	exon	83483706	83483726	.	-	.	ID=exon-NM_001347207.1-4;Parent=rna-NM_001347207.1;Dbxref=GeneID:12834,GenBank:NM_001347207.1,MGI:MGI:88460;gbkey=mRNA;gene=Col6a2;product=collagen%2C type VI%2C alpha 2%2C transcript variant 2;transcript_id=NM_001347207.1;extra_copy_number=0
CM058250.1	Liftoff	exon	83483934	83484532	.	-	.	ID=exon-NM_001347207.1-3;Parent=rna-NM_001347207.1;Dbxref=GeneID:12834,GenBank:NM_001347207.1,MGI:MGI:88460;gbkey=mRNA;gene=Col6a2;product=collagen%2C type VI%2C alpha 2%2C transcript variant 2;transcript_id=NM_001347207.1;extra_copy_number=0
CM058250.1	Liftoff	exon	83484643	83484815	.	-	.	ID=exon-NM_001347207.1-2;Parent=rna-NM_001347207.1;Dbxref=GeneID:12834,GenBank:NM_001347207.1,MGI:MGI:88460;gbkey=mRNA;gene=Col6a2;product=collagen%2C type VI%2C alpha 2%2C transcript variant 2;transcript_id=NM_001347207.1;extra_copy_number=0
CM058250.1	Liftoff	exon	83492850	83493229	.	-	.	ID=exon-NM_001347207.1-1;Parent=rna-NM_001347207.1;Dbxref=GeneID:12834,GenBank:NM_001347207.1,MGI:MGI:88460;gbkey=mRNA;gene=Col6a2;product=collagen%2C type VI%2C alpha 2%2C transcript variant 2;transcript_id=NM_001347207.1;extra_copy_number=0
CM058250.1	Liftoff	CDS	83469195	83469490	.	-	.	ID=cds-NP_001334136.1;Parent=rna-NM_001347207.1;Dbxref=CCDS:CCDS83715.1,GeneID:12834,GenBank:NP_001334136.1,MGI:MGI:88460;Name=NP_001334136.1;Note=isoform 2 precursor is encoded by transcript variant 2;gbkey=CDS;gene=Col6a2;product=collagen alpha-2(VI) chain isoform 2 precursor;protein_id=NP_001334136.1;extra_copy_number=0
CM058250.1	Liftoff	CDS	83472926	83472964	.	-	.	ID=cds-NP_001334136.1;Parent=rna-NM_001347207.1;Dbxref=CCDS:CCDS83715.1,GeneID:12834,GenBank:NP_001334136.1,MGI:MGI:88460;Name=NP_001334136.1;Note=isoform 2 precursor is encoded by transcript variant 2;gbkey=CDS;gene=Col6a2;product=collagen alpha-2(VI) chain isoform 2 precursor;protein_id=NP_001334136.1;extra_copy_number=0
CM058250.1	Liftoff	CDS	83473059	83473511	.	-	.	ID=cds-NP_001334136.1;Parent=rna-NM_001347207.1;Dbxref=CCDS:CCDS83715.1,GeneID:12834,GenBank:NP_001334136.1,MGI:MGI:88460;Name=NP_001334136.1;Note=isoform 2 precursor is encoded by transcript variant 2;gbkey=CDS;gene=Col6a2;product=collagen alpha-2(VI) chain isoform 2 precursor;protein_id=NP_001334136.1;extra_copy_number=0
CM058250.1	Liftoff	CDS	83473653	83473805	.	-	.	ID=cds-NP_001334136.1;Parent=rna-NM_001347207.1;Dbxref=CCDS:CCDS83715.1,GeneID:12834,GenBank:NP_001334136.1,MGI:MGI:88460;Name=NP_001334136.1;Note=isoform 2 precursor is encoded by transcript variant 2;gbkey=CDS;gene=Col6a2;product=collagen alpha-2(VI) chain isoform 2 precursor;protein_id=NP_001334136.1;extra_copy_number=0
CM058250.1	Liftoff	CDS	83473942	83473987	.	-	.	ID=cds-NP_001334136.1;Parent=rna-NM_001347207.1;Dbxref=CCDS:CCDS83715.1,GeneID:12834,GenBank:NP_001334136.1,MGI:MGI:88460;Name=NP_001334136.1;Note=isoform 2 precursor is encoded by transcript variant 2;gbkey=CDS;gene=Col6a2;product=collagen alpha-2(VI) chain isoform 2 precursor;protein_id=NP_001334136.1;extra_copy_number=0
CM058250.1	Liftoff	CDS	83474446	83474481	.	-	.	ID=cds-NP_001334136.1;Parent=rna-NM_001347207.1;Dbxref=CCDS:CCDS83715.1,GeneID:12834,GenBank:NP_001334136.1,MGI:MGI:88460;Name=NP_001334136.1;Note=isoform 2 precursor is encoded by transcript variant 2;gbkey=CDS;gene=Col6a2;product=collagen alpha-2(VI) chain isoform 2 precursor;protein_id=NP_001334136.1;extra_copy_number=0
CM058250.1	Liftoff	CDS	83474657	83474719	.	-	.	ID=cds-NP_001334136.1;Parent=rna-NM_001347207.1;Dbxref=CCDS:CCDS83715.1,GeneID:12834,GenBank:NP_001334136.1,MGI:MGI:88460;Name=NP_001334136.1;Note=isoform 2 precursor is encoded by transcript variant 2;gbkey=CDS;gene=Col6a2;product=collagen alpha-2(VI) chain isoform 2 precursor;protein_id=NP_001334136.1;extra_copy_number=0
CM058250.1	Liftoff	CDS	83475371	83475433	.	-	.	ID=cds-NP_001334136.1;Parent=rna-NM_001347207.1;Dbxref=CCDS:CCDS83715.1,GeneID:12834,GenBank:NP_001334136.1,MGI:MGI:88460;Name=NP_001334136.1;Note=isoform 2 precursor is encoded by transcript variant 2;gbkey=CDS;gene=Col6a2;product=collagen alpha-2(VI) chain isoform 2 precursor;protein_id=NP_001334136.1;extra_copy_number=0
CM058250.1	Liftoff	CDS	83475769	83475804	.	-	.	ID=cds-NP_001334136.1;Parent=rna-NM_001347207.1;Dbxref=CCDS:CCDS83715.1,GeneID:12834,GenBank:NP_001334136.1,MGI:MGI:88460;Name=NP_001334136.1;Note=isoform 2 precursor is encoded by transcript variant 2;gbkey=CDS;gene=Col6a2;product=collagen alpha-2(VI) chain isoform 2 precursor;protein_id=NP_001334136.1;extra_copy_number=0
CM058250.1	Liftoff	CDS	83476172	83476222	.	-	.	ID=cds-NP_001334136.1;Parent=rna-NM_001347207.1;Dbxref=CCDS:CCDS83715.1,GeneID:12834,GenBank:NP_001334136.1,MGI:MGI:88460;Name=NP_001334136.1;Note=isoform 2 precursor is encoded by transcript variant 2;gbkey=CDS;gene=Col6a2;product=collagen alpha-2(VI) chain isoform 2 precursor;protein_id=NP_001334136.1;extra_copy_number=0
CM058250.1	Liftoff	CDS	83476692	83476754	.	-	.	ID=cds-NP_001334136.1;Parent=rna-NM_001347207.1;Dbxref=CCDS:CCDS83715.1,GeneID:12834,GenBank:NP_001334136.1,MGI:MGI:88460;Name=NP_001334136.1;Note=isoform 2 precursor is encoded by transcript variant 2;gbkey=CDS;gene=Col6a2;product=collagen alpha-2(VI) chain isoform 2 precursor;protein_id=NP_001334136.1;extra_copy_number=0
CM058250.1	Liftoff	CDS	83477324	83477386	.	-	.	ID=cds-NP_001334136.1;Parent=rna-NM_001347207.1;Dbxref=CCDS:CCDS83715.1,GeneID:12834,GenBank:NP_001334136.1,MGI:MGI:88460;Name=NP_001334136.1;Note=isoform 2 precursor is encoded by transcript variant 2;gbkey=CDS;gene=Col6a2;product=collagen alpha-2(VI) chain isoform 2 precursor;protein_id=NP_001334136.1;extra_copy_number=0
CM058250.1	Liftoff	CDS	83477704	83477766	.	-	.	ID=cds-NP_001334136.1;Parent=rna-NM_001347207.1;Dbxref=CCDS:CCDS83715.1,GeneID:12834,GenBank:NP_001334136.1,MGI:MGI:88460;Name=NP_001334136.1;Note=isoform 2 precursor is encoded by transcript variant 2;gbkey=CDS;gene=Col6a2;product=collagen alpha-2(VI) chain isoform 2 precursor;protein_id=NP_001334136.1;extra_copy_number=0
CM058250.1	Liftoff	CDS	83478305	83478367	.	-	.	ID=cds-NP_001334136.1;Parent=rna-NM_001347207.1;Dbxref=CCDS:CCDS83715.1,GeneID:12834,GenBank:NP_001334136.1,MGI:MGI:88460;Name=NP_001334136.1;Note=isoform 2 precursor is encoded by transcript variant 2;gbkey=CDS;gene=Col6a2;product=collagen alpha-2(VI) chain isoform 2 precursor;protein_id=NP_001334136.1;extra_copy_number=0
CM058250.1	Liftoff	CDS	83478854	83478943	.	-	.	ID=cds-NP_001334136.1;Parent=rna-NM_001347207.1;Dbxref=CCDS:CCDS83715.1,GeneID:12834,GenBank:NP_001334136.1,MGI:MGI:88460;Name=NP_001334136.1;Note=isoform 2 precursor is encoded by transcript variant 2;gbkey=CDS;gene=Col6a2;product=collagen alpha-2(VI) chain isoform 2 precursor;protein_id=NP_001334136.1;extra_copy_number=0
CM058250.1	Liftoff	CDS	83479117	83479179	.	-	.	ID=cds-NP_001334136.1;Parent=rna-NM_001347207.1;Dbxref=CCDS:CCDS83715.1,GeneID:12834,GenBank:NP_001334136.1,MGI:MGI:88460;Name=NP_001334136.1;Note=isoform 2 precursor is encoded by transcript variant 2;gbkey=CDS;gene=Col6a2;product=collagen alpha-2(VI) chain isoform 2 precursor;protein_id=NP_001334136.1;extra_copy_number=0
CM058250.1	Liftoff	CDS	83479757	83479819	.	-	.	ID=cds-NP_001334136.1;Parent=rna-NM_001347207.1;Dbxref=CCDS:CCDS83715.1,GeneID:12834,GenBank:NP_001334136.1,MGI:MGI:88460;Name=NP_001334136.1;Note=isoform 2 precursor is encoded by transcript variant 2;gbkey=CDS;gene=Col6a2;product=collagen alpha-2(VI) chain isoform 2 precursor;protein_id=NP_001334136.1;extra_copy_number=0
CM058250.1	Liftoff	CDS	83480247	83480300	.	-	.	ID=cds-NP_001334136.1;Parent=rna-NM_001347207.1;Dbxref=CCDS:CCDS83715.1,GeneID:12834,GenBank:NP_001334136.1,MGI:MGI:88460;Name=NP_001334136.1;Note=isoform 2 precursor is encoded by transcript variant 2;gbkey=CDS;gene=Col6a2;product=collagen alpha-2(VI) chain isoform 2 precursor;protein_id=NP_001334136.1;extra_copy_number=0
CM058250.1	Liftoff	CDS	83480626	83480670	.	-	.	ID=cds-NP_001334136.1;Parent=rna-NM_001347207.1;Dbxref=CCDS:CCDS83715.1,GeneID:12834,GenBank:NP_001334136.1,MGI:MGI:88460;Name=NP_001334136.1;Note=isoform 2 precursor is encoded by transcript variant 2;gbkey=CDS;gene=Col6a2;product=collagen alpha-2(VI) chain isoform 2 precursor;protein_id=NP_001334136.1;extra_copy_number=0
CM058250.1	Liftoff	CDS	83480760	83480786	.	-	.	ID=cds-NP_001334136.1;Parent=rna-NM_001347207.1;Dbxref=CCDS:CCDS83715.1,GeneID:12834,GenBank:NP_001334136.1,MGI:MGI:88460;Name=NP_001334136.1;Note=isoform 2 precursor is encoded by transcript variant 2;gbkey=CDS;gene=Col6a2;product=collagen alpha-2(VI) chain isoform 2 precursor;protein_id=NP_001334136.1;extra_copy_number=0
CM058250.1	Liftoff	CDS	83481013	83481039	.	-	.	ID=cds-NP_001334136.1;Parent=rna-NM_001347207.1;Dbxref=CCDS:CCDS83715.1,GeneID:12834,GenBank:NP_001334136.1,MGI:MGI:88460;Name=NP_001334136.1;Note=isoform 2 precursor is encoded by transcript variant 2;gbkey=CDS;gene=Col6a2;product=collagen alpha-2(VI) chain isoform 2 precursor;protein_id=NP_001334136.1;extra_copy_number=0
CM058250.1	Liftoff	CDS	83481389	83481433	.	-	.	ID=cds-NP_001334136.1;Parent=rna-NM_001347207.1;Dbxref=CCDS:CCDS83715.1,GeneID:12834,GenBank:NP_001334136.1,MGI:MGI:88460;Name=NP_001334136.1;Note=isoform 2 precursor is encoded by transcript variant 2;gbkey=CDS;gene=Col6a2;product=collagen alpha-2(VI) chain isoform 2 precursor;protein_id=NP_001334136.1;extra_copy_number=0
CM058250.1	Liftoff	CDS	83481545	83481598	.	-	.	ID=cds-NP_001334136.1;Parent=rna-NM_001347207.1;Dbxref=CCDS:CCDS83715.1,GeneID:12834,GenBank:NP_001334136.1,MGI:MGI:88460;Name=NP_001334136.1;Note=isoform 2 precursor is encoded by transcript variant 2;gbkey=CDS;gene=Col6a2;product=collagen alpha-2(VI) chain isoform 2 precursor;protein_id=NP_001334136.1;extra_copy_number=0
CM058250.1	Liftoff	CDS	83482852	83482917	.	-	.	ID=cds-NP_001334136.1;Parent=rna-NM_001347207.1;Dbxref=CCDS:CCDS83715.1,GeneID:12834,GenBank:NP_001334136.1,MGI:MGI:88460;Name=NP_001334136.1;Note=isoform 2 precursor is encoded by transcript variant 2;gbkey=CDS;gene=Col6a2;product=collagen alpha-2(VI) chain isoform 2 precursor;protein_id=NP_001334136.1;extra_copy_number=0
CM058250.1	Liftoff	CDS	83483706	83483726	.	-	.	ID=cds-NP_001334136.1;Parent=rna-NM_001347207.1;Dbxref=CCDS:CCDS83715.1,GeneID:12834,GenBank:NP_001334136.1,MGI:MGI:88460;Name=NP_001334136.1;Note=isoform 2 precursor is encoded by transcript variant 2;gbkey=CDS;gene=Col6a2;product=collagen alpha-2(VI) chain isoform 2 precursor;protein_id=NP_001334136.1;extra_copy_number=0
CM058250.1	Liftoff	CDS	83483934	83484532	.	-	.	ID=cds-NP_001334136.1;Parent=rna-NM_001347207.1;Dbxref=CCDS:CCDS83715.1,GeneID:12834,GenBank:NP_001334136.1,MGI:MGI:88460;Name=NP_001334136.1;Note=isoform 2 precursor is encoded by transcript variant 2;gbkey=CDS;gene=Col6a2;product=collagen alpha-2(VI) chain isoform 2 precursor;protein_id=NP_001334136.1;extra_copy_number=0
CM058250.1	Liftoff	CDS	83484643	83484802	.	-	.	ID=cds-NP_001334136.1;Parent=rna-NM_001347207.1;Dbxref=CCDS:CCDS83715.1,GeneID:12834,GenBank:NP_001334136.1,MGI:MGI:88460;Name=NP_001334136.1;Note=isoform 2 precursor is encoded by transcript variant 2;gbkey=CDS;gene=Col6a2;product=collagen alpha-2(VI) chain isoform 2 precursor;protein_id=NP_001334136.1;extra_copy_number=0
CM058250.1	Liftoff	gene	83512658	83521930	.	+	.	ID=gene-Gm51774;Dbxref=GeneID:115487406,MGI:MGI:6365599;Name=Gm51774;description=predicted gene%2C 51774;gbkey=Gene;gene=Gm51774;gene_biotype=lncRNA;coverage=1.0;sequence_ID=1.0;extra_copy_number=0;copy_num_ID=gene-Gm51774_0
CM058250.1	Liftoff	lnc_RNA	83512658	83521930	.	+	.	ID=rna-XR_003948911.1;Parent=gene-Gm51774;Dbxref=GeneID:115487406,GenBank:XR_003948911.1,MGI:MGI:6365599;Name=XR_003948911.1;gbkey=ncRNA;gene=Gm51774;model_evidence=Supporting evidence includes similarity to: 100%25 coverage of the annotated genomic feature by RNAseq alignments%2C including 5 samples with support for all annotated introns;product=predicted gene%2C 51774;transcript_id=XR_003948911.1;extra_copy_number=0
CM058250.1	Liftoff	exon	83512658	83512716	.	+	.	ID=exon-XR_003948911.1-1;Parent=rna-XR_003948911.1;Dbxref=GeneID:115487406,GenBank:XR_003948911.1,MGI:MGI:6365599;gbkey=ncRNA;gene=Gm51774;product=predicted gene%2C 51774;transcript_id=XR_003948911.1;extra_copy_number=0
CM058250.1	Liftoff	exon	83520078	83521930	.	+	.	ID=exon-XR_003948911.1-2;Parent=rna-XR_003948911.1;Dbxref=GeneID:115487406,GenBank:XR_003948911.1,MGI:MGI:6365599;gbkey=ncRNA;gene=Gm51774;product=predicted gene%2C 51774;transcript_id=XR_003948911.1;extra_copy_number=0
CM058250.1	Liftoff	gene	83547328	83556409	.	+	.	ID=gene-Gm35608;Dbxref=GeneID:102639255,MGI:MGI:5594767;Name=Gm35608;description=predicted gene%2C 35608;gbkey=Gene;gene=Gm35608;gene_biotype=lncRNA;coverage=1.0;sequence_ID=1.0;extra_copy_number=0;copy_num_ID=gene-Gm35608_0
CM058250.1	Liftoff	lnc_RNA	83547328	83556409	.	+	.	ID=rna-XR_380583.2;Parent=gene-Gm35608;Dbxref=GeneID:102639255,GenBank:XR_380583.2,MGI:MGI:5594767;Name=XR_380583.2;gbkey=ncRNA;gene=Gm35608;model_evidence=Supporting evidence includes similarity to: 1 mRNA%2C 2 ESTs%2C and 100%25 coverage of the annotated genomic feature by RNAseq alignments%2C including 8 samples with support for all annotated introns;product=predicted gene%2C 35608;transcript_id=XR_380583.2;extra_copy_number=0
CM058250.1	Liftoff	exon	83547328	83547984	.	+	.	ID=exon-XR_380583.2-1;Parent=rna-XR_380583.2;Dbxref=GeneID:102639255,GenBank:XR_380583.2,MGI:MGI:5594767;gbkey=ncRNA;gene=Gm35608;product=predicted gene%2C 35608;transcript_id=XR_380583.2;extra_copy_number=0
CM058250.1	Liftoff	exon	83553634	83556409	.	+	.	ID=exon-XR_380583.2-2;Parent=rna-XR_380583.2;Dbxref=GeneID:102639255,GenBank:XR_380583.2,MGI:MGI:5594767;gbkey=ncRNA;gene=Gm35608;product=predicted gene%2C 35608;transcript_id=XR_380583.2;extra_copy_number=0
CM058250.1	Liftoff	gene	83578398	83595650	.	-	.	ID=gene-Col6a1;Dbxref=GeneID:12833,MGI:MGI:88459;Name=Col6a1;description=collagen%2C type VI%2C alpha 1;gbkey=Gene;gene=Col6a1;gene_biotype=protein_coding;gene_synonym=Col6a-1;coverage=1.0;sequence_ID=1.0;valid_ORFs=1;extra_copy_number=0;copy_num_ID=gene-Col6a1_0
CM058250.1	Liftoff	mRNA	83578398	83595650	.	-	.	ID=rna-NM_009933.4;Parent=gene-Col6a1;Dbxref=GeneID:12833,GenBank:NM_009933.4,MGI:MGI:88459;Name=NM_009933.4;gbkey=mRNA;gene=Col6a1;product=collagen%2C type VI%2C alpha 1;tag=RefSeq Select;transcript_id=NM_009933.4;matches_ref_protein=True;valid_ORF=True;extra_copy_number=0
CM058250.1	Liftoff	exon	83578398	83579787	.	-	.	ID=exon-NM_009933.4-35;Parent=rna-NM_009933.4;Dbxref=GeneID:12833,GenBank:NM_009933.4,MGI:MGI:88459;gbkey=mRNA;gene=Col6a1;product=collagen%2C type VI%2C alpha 1;tag=RefSeq Select;transcript_id=NM_009933.4;extra_copy_number=0
CM058250.1	Liftoff	exon	83579952	83579981	.	-	.	ID=exon-NM_009933.4-34;Parent=rna-NM_009933.4;Dbxref=GeneID:12833,GenBank:NM_009933.4,MGI:MGI:88459;gbkey=mRNA;gene=Col6a1;product=collagen%2C type VI%2C alpha 1;tag=RefSeq Select;transcript_id=NM_009933.4;extra_copy_number=0
CM058250.1	Liftoff	exon	83580568	83580745	.	-	.	ID=exon-NM_009933.4-33;Parent=rna-NM_009933.4;Dbxref=GeneID:12833,GenBank:NM_009933.4,MGI:MGI:88459;gbkey=mRNA;gene=Col6a1;product=collagen%2C type VI%2C alpha 1;tag=RefSeq Select;transcript_id=NM_009933.4;extra_copy_number=0
CM058250.1	Liftoff	exon	83580889	83581072	.	-	.	ID=exon-NM_009933.4-32;Parent=rna-NM_009933.4;Dbxref=GeneID:12833,GenBank:NM_009933.4,MGI:MGI:88459;gbkey=mRNA;gene=Col6a1;product=collagen%2C type VI%2C alpha 1;tag=RefSeq Select;transcript_id=NM_009933.4;extra_copy_number=0
CM058250.1	Liftoff	exon	83581181	83581290	.	-	.	ID=exon-NM_009933.4-31;Parent=rna-NM_009933.4;Dbxref=GeneID:12833,GenBank:NM_009933.4,MGI:MGI:88459;gbkey=mRNA;gene=Col6a1;product=collagen%2C type VI%2C alpha 1;tag=RefSeq Select;transcript_id=NM_009933.4;extra_copy_number=0
CM058250.1	Liftoff	exon	83581874	83582007	.	-	.	ID=exon-NM_009933.4-30;Parent=rna-NM_009933.4;Dbxref=GeneID:12833,GenBank:NM_009933.4,MGI:MGI:88459;gbkey=mRNA;gene=Col6a1;product=collagen%2C type VI%2C alpha 1;tag=RefSeq Select;transcript_id=NM_009933.4;extra_copy_number=0
CM058250.1	Liftoff	exon	83582471	83582479	.	-	.	ID=exon-NM_009933.4-29;Parent=rna-NM_009933.4;Dbxref=GeneID:12833,GenBank:NM_009933.4,MGI:MGI:88459;gbkey=mRNA;gene=Col6a1;product=collagen%2C type VI%2C alpha 1;tag=RefSeq Select;transcript_id=NM_009933.4;extra_copy_number=0
CM058250.1	Liftoff	exon	83582791	83582827	.	-	.	ID=exon-NM_009933.4-28;Parent=rna-NM_009933.4;Dbxref=GeneID:12833,GenBank:NM_009933.4,MGI:MGI:88459;gbkey=mRNA;gene=Col6a1;product=collagen%2C type VI%2C alpha 1;tag=RefSeq Select;transcript_id=NM_009933.4;extra_copy_number=0
CM058250.1	Liftoff	exon	83583232	83583267	.	-	.	ID=exon-NM_009933.4-27;Parent=rna-NM_009933.4;Dbxref=GeneID:12833,GenBank:NM_009933.4,MGI:MGI:88459;gbkey=mRNA;gene=Col6a1;product=collagen%2C type VI%2C alpha 1;tag=RefSeq Select;transcript_id=NM_009933.4;extra_copy_number=0
CM058250.1	Liftoff	exon	83583479	83583544	.	-	.	ID=exon-NM_009933.4-26;Parent=rna-NM_009933.4;Dbxref=GeneID:12833,GenBank:NM_009933.4,MGI:MGI:88459;gbkey=mRNA;gene=Col6a1;product=collagen%2C type VI%2C alpha 1;tag=RefSeq Select;transcript_id=NM_009933.4;extra_copy_number=0
CM058250.1	Liftoff	exon	83583720	83583782	.	-	.	ID=exon-NM_009933.4-25;Parent=rna-NM_009933.4;Dbxref=GeneID:12833,GenBank:NM_009933.4,MGI:MGI:88459;gbkey=mRNA;gene=Col6a1;product=collagen%2C type VI%2C alpha 1;tag=RefSeq Select;transcript_id=NM_009933.4;extra_copy_number=0
CM058250.1	Liftoff	exon	83584020	83584055	.	-	.	ID=exon-NM_009933.4-24;Parent=rna-NM_009933.4;Dbxref=GeneID:12833,GenBank:NM_009933.4,MGI:MGI:88459;gbkey=mRNA;gene=Col6a1;product=collagen%2C type VI%2C alpha 1;tag=RefSeq Select;transcript_id=NM_009933.4;extra_copy_number=0
CM058250.1	Liftoff	exon	83584264	83584314	.	-	.	ID=exon-NM_009933.4-23;Parent=rna-NM_009933.4;Dbxref=GeneID:12833,GenBank:NM_009933.4,MGI:MGI:88459;gbkey=mRNA;gene=Col6a1;product=collagen%2C type VI%2C alpha 1;tag=RefSeq Select;transcript_id=NM_009933.4;extra_copy_number=0
CM058250.1	Liftoff	exon	83584601	83584663	.	-	.	ID=exon-NM_009933.4-22;Parent=rna-NM_009933.4;Dbxref=GeneID:12833,GenBank:NM_009933.4,MGI:MGI:88459;gbkey=mRNA;gene=Col6a1;product=collagen%2C type VI%2C alpha 1;tag=RefSeq Select;transcript_id=NM_009933.4;extra_copy_number=0
CM058250.1	Liftoff	exon	83584877	83584939	.	-	.	ID=exon-NM_009933.4-21;Parent=rna-NM_009933.4;Dbxref=GeneID:12833,GenBank:NM_009933.4,MGI:MGI:88459;gbkey=mRNA;gene=Col6a1;product=collagen%2C type VI%2C alpha 1;tag=RefSeq Select;transcript_id=NM_009933.4;extra_copy_number=0
CM058250.1	Liftoff	exon	83585867	83585929	.	-	.	ID=exon-NM_009933.4-20;Parent=rna-NM_009933.4;Dbxref=GeneID:12833,GenBank:NM_009933.4,MGI:MGI:88459;gbkey=mRNA;gene=Col6a1;product=collagen%2C type VI%2C alpha 1;tag=RefSeq Select;transcript_id=NM_009933.4;extra_copy_number=0
CM058250.1	Liftoff	exon	83586325	83586387	.	-	.	ID=exon-NM_009933.4-19;Parent=rna-NM_009933.4;Dbxref=GeneID:12833,GenBank:NM_009933.4,MGI:MGI:88459;gbkey=mRNA;gene=Col6a1;product=collagen%2C type VI%2C alpha 1;tag=RefSeq Select;transcript_id=NM_009933.4;extra_copy_number=0
CM058250.1	Liftoff	exon	83586735	83586770	.	-	.	ID=exon-NM_009933.4-18;Parent=rna-NM_009933.4;Dbxref=GeneID:12833,GenBank:NM_009933.4,MGI:MGI:88459;gbkey=mRNA;gene=Col6a1;product=collagen%2C type VI%2C alpha 1;tag=RefSeq Select;transcript_id=NM_009933.4;extra_copy_number=0
CM058250.1	Liftoff	exon	83586868	83586921	.	-	.	ID=exon-NM_009933.4-17;Parent=rna-NM_009933.4;Dbxref=GeneID:12833,GenBank:NM_009933.4,MGI:MGI:88459;gbkey=mRNA;gene=Col6a1;product=collagen%2C type VI%2C alpha 1;tag=RefSeq Select;transcript_id=NM_009933.4;extra_copy_number=0
CM058250.1	Liftoff	exon	83587006	83587068	.	-	.	ID=exon-NM_009933.4-16;Parent=rna-NM_009933.4;Dbxref=GeneID:12833,GenBank:NM_009933.4,MGI:MGI:88459;gbkey=mRNA;gene=Col6a1;product=collagen%2C type VI%2C alpha 1;tag=RefSeq Select;transcript_id=NM_009933.4;extra_copy_number=0
CM058250.1	Liftoff	exon	83587401	83587463	.	-	.	ID=exon-NM_009933.4-15;Parent=rna-NM_009933.4;Dbxref=GeneID:12833,GenBank:NM_009933.4,MGI:MGI:88459;gbkey=mRNA;gene=Col6a1;product=collagen%2C type VI%2C alpha 1;tag=RefSeq Select;transcript_id=NM_009933.4;extra_copy_number=0
CM058250.1	Liftoff	exon	83587665	83587718	.	-	.	ID=exon-NM_009933.4-14;Parent=rna-NM_009933.4;Dbxref=GeneID:12833,GenBank:NM_009933.4,MGI:MGI:88459;gbkey=mRNA;gene=Col6a1;product=collagen%2C type VI%2C alpha 1;tag=RefSeq Select;transcript_id=NM_009933.4;extra_copy_number=0
CM058250.1	Liftoff	exon	83587979	83588023	.	-	.	ID=exon-NM_009933.4-13;Parent=rna-NM_009933.4;Dbxref=GeneID:12833,GenBank:NM_009933.4,MGI:MGI:88459;gbkey=mRNA;gene=Col6a1;product=collagen%2C type VI%2C alpha 1;tag=RefSeq Select;transcript_id=NM_009933.4;extra_copy_number=0
CM058250.1	Liftoff	exon	83588123	83588149	.	-	.	ID=exon-NM_009933.4-12;Parent=rna-NM_009933.4;Dbxref=GeneID:12833,GenBank:NM_009933.4,MGI:MGI:88459;gbkey=mRNA;gene=Col6a1;product=collagen%2C type VI%2C alpha 1;tag=RefSeq Select;transcript_id=NM_009933.4;extra_copy_number=0
CM058250.1	Liftoff	exon	83588585	83588611	.	-	.	ID=exon-NM_009933.4-11;Parent=rna-NM_009933.4;Dbxref=GeneID:12833,GenBank:NM_009933.4,MGI:MGI:88459;gbkey=mRNA;gene=Col6a1;product=collagen%2C type VI%2C alpha 1;tag=RefSeq Select;transcript_id=NM_009933.4;extra_copy_number=0
CM058250.1	Liftoff	exon	83588731	83588775	.	-	.	ID=exon-NM_009933.4-10;Parent=rna-NM_009933.4;Dbxref=GeneID:12833,GenBank:NM_009933.4,MGI:MGI:88459;gbkey=mRNA;gene=Col6a1;product=collagen%2C type VI%2C alpha 1;tag=RefSeq Select;transcript_id=NM_009933.4;extra_copy_number=0
CM058250.1	Liftoff	exon	83589229	83589282	.	-	.	ID=exon-NM_009933.4-9;Parent=rna-NM_009933.4;Dbxref=GeneID:12833,GenBank:NM_009933.4,MGI:MGI:88459;gbkey=mRNA;gene=Col6a1;product=collagen%2C type VI%2C alpha 1;tag=RefSeq Select;transcript_id=NM_009933.4;extra_copy_number=0
CM058250.1	Liftoff	exon	83590567	83590611	.	-	.	ID=exon-NM_009933.4-8;Parent=rna-NM_009933.4;Dbxref=GeneID:12833,GenBank:NM_009933.4,MGI:MGI:88459;gbkey=mRNA;gene=Col6a1;product=collagen%2C type VI%2C alpha 1;tag=RefSeq Select;transcript_id=NM_009933.4;extra_copy_number=0
CM058250.1	Liftoff	exon	83590694	83590714	.	-	.	ID=exon-NM_009933.4-7;Parent=rna-NM_009933.4;Dbxref=GeneID:12833,GenBank:NM_009933.4,MGI:MGI:88459;gbkey=mRNA;gene=Col6a1;product=collagen%2C type VI%2C alpha 1;tag=RefSeq Select;transcript_id=NM_009933.4;extra_copy_number=0
CM058250.1	Liftoff	exon	83590869	83590889	.	-	.	ID=exon-NM_009933.4-6;Parent=rna-NM_009933.4;Dbxref=GeneID:12833,GenBank:NM_009933.4,MGI:MGI:88459;gbkey=mRNA;gene=Col6a1;product=collagen%2C type VI%2C alpha 1;tag=RefSeq Select;transcript_id=NM_009933.4;extra_copy_number=0
CM058250.1	Liftoff	exon	83591009	83591137	.	-	.	ID=exon-NM_009933.4-5;Parent=rna-NM_009933.4;Dbxref=GeneID:12833,GenBank:NM_009933.4,MGI:MGI:88459;gbkey=mRNA;gene=Col6a1;product=collagen%2C type VI%2C alpha 1;tag=RefSeq Select;transcript_id=NM_009933.4;extra_copy_number=0
CM058250.1	Liftoff	exon	83591422	83591581	.	-	.	ID=exon-NM_009933.4-4;Parent=rna-NM_009933.4;Dbxref=GeneID:12833,GenBank:NM_009933.4,MGI:MGI:88459;gbkey=mRNA;gene=Col6a1;product=collagen%2C type VI%2C alpha 1;tag=RefSeq Select;transcript_id=NM_009933.4;extra_copy_number=0
CM058250.1	Liftoff	exon	83592982	83593182	.	-	.	ID=exon-NM_009933.4-3;Parent=rna-NM_009933.4;Dbxref=GeneID:12833,GenBank:NM_009933.4,MGI:MGI:88459;gbkey=mRNA;gene=Col6a1;product=collagen%2C type VI%2C alpha 1;tag=RefSeq Select;transcript_id=NM_009933.4;extra_copy_number=0
CM058250.1	Liftoff	exon	83594545	83594674	.	-	.	ID=exon-NM_009933.4-2;Parent=rna-NM_009933.4;Dbxref=GeneID:12833,GenBank:NM_009933.4,MGI:MGI:88459;gbkey=mRNA;gene=Col6a1;product=collagen%2C type VI%2C alpha 1;tag=RefSeq Select;transcript_id=NM_009933.4;extra_copy_number=0
CM058250.1	Liftoff	exon	83595426	83595650	.	-	.	ID=exon-NM_009933.4-1;Parent=rna-NM_009933.4;Dbxref=GeneID:12833,GenBank:NM_009933.4,MGI:MGI:88459;gbkey=mRNA;gene=Col6a1;product=collagen%2C type VI%2C alpha 1;tag=RefSeq Select;transcript_id=NM_009933.4;extra_copy_number=0
CM058250.1	Liftoff	CDS	83579165	83579787	.	-	.	ID=cds-NP_034063.1;Parent=rna-NM_009933.4;Dbxref=CCDS:CCDS23952.1,GeneID:12833,GenBank:NP_034063.1,MGI:MGI:88459;Name=NP_034063.1;gbkey=CDS;gene=Col6a1;product=collagen alpha-1(VI) chain precursor;protein_id=NP_034063.1;tag=RefSeq Select;extra_copy_number=0
CM058250.1	Liftoff	CDS	83579952	83579981	.	-	.	ID=cds-NP_034063.1;Parent=rna-NM_009933.4;Dbxref=CCDS:CCDS23952.1,GeneID:12833,GenBank:NP_034063.1,MGI:MGI:88459;Name=NP_034063.1;gbkey=CDS;gene=Col6a1;product=collagen alpha-1(VI) chain precursor;protein_id=NP_034063.1;tag=RefSeq Select;extra_copy_number=0
CM058250.1	Liftoff	CDS	83580568	83580745	.	-	.	ID=cds-NP_034063.1;Parent=rna-NM_009933.4;Dbxref=CCDS:CCDS23952.1,GeneID:12833,GenBank:NP_034063.1,MGI:MGI:88459;Name=NP_034063.1;gbkey=CDS;gene=Col6a1;product=collagen alpha-1(VI) chain precursor;protein_id=NP_034063.1;tag=RefSeq Select;extra_copy_number=0
CM058250.1	Liftoff	CDS	83580889	83581072	.	-	.	ID=cds-NP_034063.1;Parent=rna-NM_009933.4;Dbxref=CCDS:CCDS23952.1,GeneID:12833,GenBank:NP_034063.1,MGI:MGI:88459;Name=NP_034063.1;gbkey=CDS;gene=Col6a1;product=collagen alpha-1(VI) chain precursor;protein_id=NP_034063.1;tag=RefSeq Select;extra_copy_number=0
CM058250.1	Liftoff	CDS	83581181	83581290	.	-	.	ID=cds-NP_034063.1;Parent=rna-NM_009933.4;Dbxref=CCDS:CCDS23952.1,GeneID:12833,GenBank:NP_034063.1,MGI:MGI:88459;Name=NP_034063.1;gbkey=CDS;gene=Col6a1;product=collagen alpha-1(VI) chain precursor;protein_id=NP_034063.1;tag=RefSeq Select;extra_copy_number=0
CM058250.1	Liftoff	CDS	83581874	83582007	.	-	.	ID=cds-NP_034063.1;Parent=rna-NM_009933.4;Dbxref=CCDS:CCDS23952.1,GeneID:12833,GenBank:NP_034063.1,MGI:MGI:88459;Name=NP_034063.1;gbkey=CDS;gene=Col6a1;product=collagen alpha-1(VI) chain precursor;protein_id=NP_034063.1;tag=RefSeq Select;extra_copy_number=0
CM058250.1	Liftoff	CDS	83582471	83582479	.	-	.	ID=cds-NP_034063.1;Parent=rna-NM_009933.4;Dbxref=CCDS:CCDS23952.1,GeneID:12833,GenBank:NP_034063.1,MGI:MGI:88459;Name=NP_034063.1;gbkey=CDS;gene=Col6a1;product=collagen alpha-1(VI) chain precursor;protein_id=NP_034063.1;tag=RefSeq Select;extra_copy_number=0
CM058250.1	Liftoff	CDS	83582791	83582827	.	-	.	ID=cds-NP_034063.1;Parent=rna-NM_009933.4;Dbxref=CCDS:CCDS23952.1,GeneID:12833,GenBank:NP_034063.1,MGI:MGI:88459;Name=NP_034063.1;gbkey=CDS;gene=Col6a1;product=collagen alpha-1(VI) chain precursor;protein_id=NP_034063.1;tag=RefSeq Select;extra_copy_number=0
CM058250.1	Liftoff	CDS	83583232	83583267	.	-	.	ID=cds-NP_034063.1;Parent=rna-NM_009933.4;Dbxref=CCDS:CCDS23952.1,GeneID:12833,GenBank:NP_034063.1,MGI:MGI:88459;Name=NP_034063.1;gbkey=CDS;gene=Col6a1;product=collagen alpha-1(VI) chain precursor;protein_id=NP_034063.1;tag=RefSeq Select;extra_copy_number=0
CM058250.1	Liftoff	CDS	83583479	83583544	.	-	.	ID=cds-NP_034063.1;Parent=rna-NM_009933.4;Dbxref=CCDS:CCDS23952.1,GeneID:12833,GenBank:NP_034063.1,MGI:MGI:88459;Name=NP_034063.1;gbkey=CDS;gene=Col6a1;product=collagen alpha-1(VI) chain precursor;protein_id=NP_034063.1;tag=RefSeq Select;extra_copy_number=0
CM058250.1	Liftoff	CDS	83583720	83583782	.	-	.	ID=cds-NP_034063.1;Parent=rna-NM_009933.4;Dbxref=CCDS:CCDS23952.1,GeneID:12833,GenBank:NP_034063.1,MGI:MGI:88459;Name=NP_034063.1;gbkey=CDS;gene=Col6a1;product=collagen alpha-1(VI) chain precursor;protein_id=NP_034063.1;tag=RefSeq Select;extra_copy_number=0
CM058250.1	Liftoff	CDS	83584020	83584055	.	-	.	ID=cds-NP_034063.1;Parent=rna-NM_009933.4;Dbxref=CCDS:CCDS23952.1,GeneID:12833,GenBank:NP_034063.1,MGI:MGI:88459;Name=NP_034063.1;gbkey=CDS;gene=Col6a1;product=collagen alpha-1(VI) chain precursor;protein_id=NP_034063.1;tag=RefSeq Select;extra_copy_number=0
CM058250.1	Liftoff	CDS	83584264	83584314	.	-	.	ID=cds-NP_034063.1;Parent=rna-NM_009933.4;Dbxref=CCDS:CCDS23952.1,GeneID:12833,GenBank:NP_034063.1,MGI:MGI:88459;Name=NP_034063.1;gbkey=CDS;gene=Col6a1;product=collagen alpha-1(VI) chain precursor;protein_id=NP_034063.1;tag=RefSeq Select;extra_copy_number=0
CM058250.1	Liftoff	CDS	83584601	83584663	.	-	.	ID=cds-NP_034063.1;Parent=rna-NM_009933.4;Dbxref=CCDS:CCDS23952.1,GeneID:12833,GenBank:NP_034063.1,MGI:MGI:88459;Name=NP_034063.1;gbkey=CDS;gene=Col6a1;product=collagen alpha-1(VI) chain precursor;protein_id=NP_034063.1;tag=RefSeq Select;extra_copy_number=0
CM058250.1	Liftoff	CDS	83584877	83584939	.	-	.	ID=cds-NP_034063.1;Parent=rna-NM_009933.4;Dbxref=CCDS:CCDS23952.1,GeneID:12833,GenBank:NP_034063.1,MGI:MGI:88459;Name=NP_034063.1;gbkey=CDS;gene=Col6a1;product=collagen alpha-1(VI) chain precursor;protein_id=NP_034063.1;tag=RefSeq Select;extra_copy_number=0
CM058250.1	Liftoff	CDS	83585867	83585929	.	-	.	ID=cds-NP_034063.1;Parent=rna-NM_009933.4;Dbxref=CCDS:CCDS23952.1,GeneID:12833,GenBank:NP_034063.1,MGI:MGI:88459;Name=NP_034063.1;gbkey=CDS;gene=Col6a1;product=collagen alpha-1(VI) chain precursor;protein_id=NP_034063.1;tag=RefSeq Select;extra_copy_number=0
CM058250.1	Liftoff	CDS	83586325	83586387	.	-	.	ID=cds-NP_034063.1;Parent=rna-NM_009933.4;Dbxref=CCDS:CCDS23952.1,GeneID:12833,GenBank:NP_034063.1,MGI:MGI:88459;Name=NP_034063.1;gbkey=CDS;gene=Col6a1;product=collagen alpha-1(VI) chain precursor;protein_id=NP_034063.1;tag=RefSeq Select;extra_copy_number=0
CM058250.1	Liftoff	CDS	83586735	83586770	.	-	.	ID=cds-NP_034063.1;Parent=rna-NM_009933.4;Dbxref=CCDS:CCDS23952.1,GeneID:12833,GenBank:NP_034063.1,MGI:MGI:88459;Name=NP_034063.1;gbkey=CDS;gene=Col6a1;product=collagen alpha-1(VI) chain precursor;protein_id=NP_034063.1;tag=RefSeq Select;extra_copy_number=0
CM058250.1	Liftoff	CDS	83586868	83586921	.	-	.	ID=cds-NP_034063.1;Parent=rna-NM_009933.4;Dbxref=CCDS:CCDS23952.1,GeneID:12833,GenBank:NP_034063.1,MGI:MGI:88459;Name=NP_034063.1;gbkey=CDS;gene=Col6a1;product=collagen alpha-1(VI) chain precursor;protein_id=NP_034063.1;tag=RefSeq Select;extra_copy_number=0
CM058250.1	Liftoff	CDS	83587006	83587068	.	-	.	ID=cds-NP_034063.1;Parent=rna-NM_009933.4;Dbxref=CCDS:CCDS23952.1,GeneID:12833,GenBank:NP_034063.1,MGI:MGI:88459;Name=NP_034063.1;gbkey=CDS;gene=Col6a1;product=collagen alpha-1(VI) chain precursor;protein_id=NP_034063.1;tag=RefSeq Select;extra_copy_number=0
CM058250.1	Liftoff	CDS	83587401	83587463	.	-	.	ID=cds-NP_034063.1;Parent=rna-NM_009933.4;Dbxref=CCDS:CCDS23952.1,GeneID:12833,GenBank:NP_034063.1,MGI:MGI:88459;Name=NP_034063.1;gbkey=CDS;gene=Col6a1;product=collagen alpha-1(VI) chain precursor;protein_id=NP_034063.1;tag=RefSeq Select;extra_copy_number=0
CM058250.1	Liftoff	CDS	83587665	83587718	.	-	.	ID=cds-NP_034063.1;Parent=rna-NM_009933.4;Dbxref=CCDS:CCDS23952.1,GeneID:12833,GenBank:NP_034063.1,MGI:MGI:88459;Name=NP_034063.1;gbkey=CDS;gene=Col6a1;product=collagen alpha-1(VI) chain precursor;protein_id=NP_034063.1;tag=RefSeq Select;extra_copy_number=0
CM058250.1	Liftoff	CDS	83587979	83588023	.	-	.	ID=cds-NP_034063.1;Parent=rna-NM_009933.4;Dbxref=CCDS:CCDS23952.1,GeneID:12833,GenBank:NP_034063.1,MGI:MGI:88459;Name=NP_034063.1;gbkey=CDS;gene=Col6a1;product=collagen alpha-1(VI) chain precursor;protein_id=NP_034063.1;tag=RefSeq Select;extra_copy_number=0
CM058250.1	Liftoff	CDS	83588123	83588149	.	-	.	ID=cds-NP_034063.1;Parent=rna-NM_009933.4;Dbxref=CCDS:CCDS23952.1,GeneID:12833,GenBank:NP_034063.1,MGI:MGI:88459;Name=NP_034063.1;gbkey=CDS;gene=Col6a1;product=collagen alpha-1(VI) chain precursor;protein_id=NP_034063.1;tag=RefSeq Select;extra_copy_number=0
CM058250.1	Liftoff	CDS	83588585	83588611	.	-	.	ID=cds-NP_034063.1;Parent=rna-NM_009933.4;Dbxref=CCDS:CCDS23952.1,GeneID:12833,GenBank:NP_034063.1,MGI:MGI:88459;Name=NP_034063.1;gbkey=CDS;gene=Col6a1;product=collagen alpha-1(VI) chain precursor;protein_id=NP_034063.1;tag=RefSeq Select;extra_copy_number=0
CM058250.1	Liftoff	CDS	83588731	83588775	.	-	.	ID=cds-NP_034063.1;Parent=rna-NM_009933.4;Dbxref=CCDS:CCDS23952.1,GeneID:12833,GenBank:NP_034063.1,MGI:MGI:88459;Name=NP_034063.1;gbkey=CDS;gene=Col6a1;product=collagen alpha-1(VI) chain precursor;protein_id=NP_034063.1;tag=RefSeq Select;extra_copy_number=0
CM058250.1	Liftoff	CDS	83589229	83589282	.	-	.	ID=cds-NP_034063.1;Parent=rna-NM_009933.4;Dbxref=CCDS:CCDS23952.1,GeneID:12833,GenBank:NP_034063.1,MGI:MGI:88459;Name=NP_034063.1;gbkey=CDS;gene=Col6a1;product=collagen alpha-1(VI) chain precursor;protein_id=NP_034063.1;tag=RefSeq Select;extra_copy_number=0
CM058250.1	Liftoff	CDS	83590567	83590611	.	-	.	ID=cds-NP_034063.1;Parent=rna-NM_009933.4;Dbxref=CCDS:CCDS23952.1,GeneID:12833,GenBank:NP_034063.1,MGI:MGI:88459;Name=NP_034063.1;gbkey=CDS;gene=Col6a1;product=collagen alpha-1(VI) chain precursor;protein_id=NP_034063.1;tag=RefSeq Select;extra_copy_number=0
CM058250.1	Liftoff	CDS	83590694	83590714	.	-	.	ID=cds-NP_034063.1;Parent=rna-NM_009933.4;Dbxref=CCDS:CCDS23952.1,GeneID:12833,GenBank:NP_034063.1,MGI:MGI:88459;Name=NP_034063.1;gbkey=CDS;gene=Col6a1;product=collagen alpha-1(VI) chain precursor;protein_id=NP_034063.1;tag=RefSeq Select;extra_copy_number=0
CM058250.1	Liftoff	CDS	83590869	83590889	.	-	.	ID=cds-NP_034063.1;Parent=rna-NM_009933.4;Dbxref=CCDS:CCDS23952.1,GeneID:12833,GenBank:NP_034063.1,MGI:MGI:88459;Name=NP_034063.1;gbkey=CDS;gene=Col6a1;product=collagen alpha-1(VI) chain precursor;protein_id=NP_034063.1;tag=RefSeq Select;extra_copy_number=0
CM058250.1	Liftoff	CDS	83591009	83591137	.	-	.	ID=cds-NP_034063.1;Parent=rna-NM_009933.4;Dbxref=CCDS:CCDS23952.1,GeneID:12833,GenBank:NP_034063.1,MGI:MGI:88459;Name=NP_034063.1;gbkey=CDS;gene=Col6a1;product=collagen alpha-1(VI) chain precursor;protein_id=NP_034063.1;tag=RefSeq Select;extra_copy_number=0
CM058250.1	Liftoff	CDS	83591422	83591581	.	-	.	ID=cds-NP_034063.1;Parent=rna-NM_009933.4;Dbxref=CCDS:CCDS23952.1,GeneID:12833,GenBank:NP_034063.1,MGI:MGI:88459;Name=NP_034063.1;gbkey=CDS;gene=Col6a1;product=collagen alpha-1(VI) chain precursor;protein_id=NP_034063.1;tag=RefSeq Select;extra_copy_number=0
CM058250.1	Liftoff	CDS	83592982	83593182	.	-	.	ID=cds-NP_034063.1;Parent=rna-NM_009933.4;Dbxref=CCDS:CCDS23952.1,GeneID:12833,GenBank:NP_034063.1,MGI:MGI:88459;Name=NP_034063.1;gbkey=CDS;gene=Col6a1;product=collagen alpha-1(VI) chain precursor;protein_id=NP_034063.1;tag=RefSeq Select;extra_copy_number=0
CM058250.1	Liftoff	CDS	83594545	83594674	.	-	.	ID=cds-NP_034063.1;Parent=rna-NM_009933.4;Dbxref=CCDS:CCDS23952.1,GeneID:12833,GenBank:NP_034063.1,MGI:MGI:88459;Name=NP_034063.1;gbkey=CDS;gene=Col6a1;product=collagen alpha-1(VI) chain precursor;protein_id=NP_034063.1;tag=RefSeq Select;extra_copy_number=0
CM058250.1	Liftoff	CDS	83595426	83595519	.	-	.	ID=cds-NP_034063.1;Parent=rna-NM_009933.4;Dbxref=CCDS:CCDS23952.1,GeneID:12833,GenBank:NP_034063.1,MGI:MGI:88459;Name=NP_034063.1;gbkey=CDS;gene=Col6a1;product=collagen alpha-1(VI) chain precursor;protein_id=NP_034063.1;tag=RefSeq Select;extra_copy_number=0
CM058250.1	Liftoff	gene	83631464	83831739	.	-	.	ID=gene-Pcbp3;Dbxref=GeneID:59093,MGI:MGI:1890470;Name=Pcbp3;description=poly(rC) binding protein 3;gbkey=Gene;gene=Pcbp3;gene_biotype=protein_coding;gene_synonym=AlphaCP-3;coverage=1.0;sequence_ID=1.0;valid_ORFs=28;extra_copy_number=0;copy_num_ID=gene-Pcbp3_0
CM058250.1	Liftoff	mRNA	83631464	83831569	.	-	.	ID=rna-NM_001347216.1;Parent=gene-Pcbp3;Dbxref=GeneID:59093,GenBank:NM_001347216.1,MGI:MGI:1890470;Name=NM_001347216.1;gbkey=mRNA;gene=Pcbp3;product=poly(rC) binding protein 3%2C transcript variant 2;transcript_id=NM_001347216.1;matches_ref_protein=True;valid_ORF=True;extra_copy_number=0
CM058250.1	Liftoff	exon	83631464	83632136	.	-	.	ID=exon-NM_001347216.1-16;Parent=rna-NM_001347216.1;Dbxref=GeneID:59093,GenBank:NM_001347216.1,MGI:MGI:1890470;gbkey=mRNA;gene=Pcbp3;product=poly(rC) binding protein 3%2C transcript variant 2;transcript_id=NM_001347216.1;extra_copy_number=0
CM058250.1	Liftoff	exon	83632832	83633001	.	-	.	ID=exon-NM_001347216.1-15;Parent=rna-NM_001347216.1;Dbxref=GeneID:59093,GenBank:NM_001347216.1,MGI:MGI:1890470;gbkey=mRNA;gene=Pcbp3;product=poly(rC) binding protein 3%2C transcript variant 2;transcript_id=NM_001347216.1;extra_copy_number=0
CM058250.1	Liftoff	exon	83637474	83637526	.	-	.	ID=exon-NM_001347216.1-14;Parent=rna-NM_001347216.1;Dbxref=GeneID:59093,GenBank:NM_001347216.1,MGI:MGI:1890470;gbkey=mRNA;gene=Pcbp3;product=poly(rC) binding protein 3%2C transcript variant 2;transcript_id=NM_001347216.1;extra_copy_number=0
CM058250.1	Liftoff	exon	83639870	83639929	.	-	.	ID=exon-NM_001347216.1-13;Parent=rna-NM_001347216.1;Dbxref=GeneID:59093,GenBank:NM_001347216.1,MGI:MGI:1890470;gbkey=mRNA;gene=Pcbp3;product=poly(rC) binding protein 3%2C transcript variant 2;transcript_id=NM_001347216.1;extra_copy_number=0
CM058250.1	Liftoff	exon	83640571	83640646	.	-	.	ID=exon-NM_001347216.1-12;Parent=rna-NM_001347216.1;Dbxref=GeneID:59093,GenBank:NM_001347216.1,MGI:MGI:1890470;gbkey=mRNA;gene=Pcbp3;product=poly(rC) binding protein 3%2C transcript variant 2;transcript_id=NM_001347216.1;extra_copy_number=0
CM058250.1	Liftoff	exon	83651442	83651483	.	-	.	ID=exon-NM_001347216.1-11;Parent=rna-NM_001347216.1;Dbxref=GeneID:59093,GenBank:NM_001347216.1,MGI:MGI:1890470;gbkey=mRNA;gene=Pcbp3;product=poly(rC) binding protein 3%2C transcript variant 2;transcript_id=NM_001347216.1;extra_copy_number=0
CM058250.1	Liftoff	exon	83654750	83654824	.	-	.	ID=exon-NM_001347216.1-10;Parent=rna-NM_001347216.1;Dbxref=GeneID:59093,GenBank:NM_001347216.1,MGI:MGI:1890470;gbkey=mRNA;gene=Pcbp3;product=poly(rC) binding protein 3%2C transcript variant 2;transcript_id=NM_001347216.1;extra_copy_number=0
CM058250.1	Liftoff	exon	83658001	83658129	.	-	.	ID=exon-NM_001347216.1-9;Parent=rna-NM_001347216.1;Dbxref=GeneID:59093,GenBank:NM_001347216.1,MGI:MGI:1890470;gbkey=mRNA;gene=Pcbp3;product=poly(rC) binding protein 3%2C transcript variant 2;transcript_id=NM_001347216.1;extra_copy_number=0
CM058250.1	Liftoff	exon	83659348	83659479	.	-	.	ID=exon-NM_001347216.1-8;Parent=rna-NM_001347216.1;Dbxref=GeneID:59093,GenBank:NM_001347216.1,MGI:MGI:1890470;gbkey=mRNA;gene=Pcbp3;product=poly(rC) binding protein 3%2C transcript variant 2;transcript_id=NM_001347216.1;extra_copy_number=0
CM058250.1	Liftoff	exon	83667405	83667521	.	-	.	ID=exon-NM_001347216.1-7;Parent=rna-NM_001347216.1;Dbxref=GeneID:59093,GenBank:NM_001347216.1,MGI:MGI:1890470;gbkey=mRNA;gene=Pcbp3;product=poly(rC) binding protein 3%2C transcript variant 2;transcript_id=NM_001347216.1;extra_copy_number=0
CM058250.1	Liftoff	exon	83668237	83668269	.	-	.	ID=exon-NM_001347216.1-6;Parent=rna-NM_001347216.1;Dbxref=GeneID:59093,GenBank:NM_001347216.1,MGI:MGI:1890470;gbkey=mRNA;gene=Pcbp3;product=poly(rC) binding protein 3%2C transcript variant 2;transcript_id=NM_001347216.1;extra_copy_number=0
CM058250.1	Liftoff	exon	83669141	83669164	.	-	.	ID=exon-NM_001347216.1-5;Parent=rna-NM_001347216.1;Dbxref=GeneID:59093,GenBank:NM_001347216.1,MGI:MGI:1890470;gbkey=mRNA;gene=Pcbp3;product=poly(rC) binding protein 3%2C transcript variant 2;transcript_id=NM_001347216.1;extra_copy_number=0
CM058250.1	Liftoff	exon	83670372	83670526	.	-	.	ID=exon-NM_001347216.1-4;Parent=rna-NM_001347216.1;Dbxref=GeneID:59093,GenBank:NM_001347216.1,MGI:MGI:1890470;gbkey=mRNA;gene=Pcbp3;product=poly(rC) binding protein 3%2C transcript variant 2;transcript_id=NM_001347216.1;extra_copy_number=0
CM058250.1	Liftoff	exon	83695471	83695603	.	-	.	ID=exon-NM_001347216.1-3;Parent=rna-NM_001347216.1;Dbxref=GeneID:59093,GenBank:NM_001347216.1,MGI:MGI:1890470;gbkey=mRNA;gene=Pcbp3;product=poly(rC) binding protein 3%2C transcript variant 2;transcript_id=NM_001347216.1;extra_copy_number=0
CM058250.1	Liftoff	exon	83762169	83762268	.	-	.	ID=exon-NM_001347216.1-2;Parent=rna-NM_001347216.1;Dbxref=GeneID:59093,GenBank:NM_001347216.1,MGI:MGI:1890470;gbkey=mRNA;gene=Pcbp3;product=poly(rC) binding protein 3%2C transcript variant 2;transcript_id=NM_001347216.1;extra_copy_number=0
CM058250.1	Liftoff	exon	83831370	83831569	.	-	.	ID=exon-NM_001347216.1-1;Parent=rna-NM_001347216.1;Dbxref=GeneID:59093,GenBank:NM_001347216.1,MGI:MGI:1890470;gbkey=mRNA;gene=Pcbp3;product=poly(rC) binding protein 3%2C transcript variant 2;transcript_id=NM_001347216.1;extra_copy_number=0
CM058250.1	Liftoff	CDS	83632100	83632136	.	-	.	ID=cds-NP_001334145.1;Parent=rna-NM_001347216.1;Dbxref=CCDS:CCDS83716.1,GeneID:59093,GenBank:NP_001334145.1,MGI:MGI:1890470;Name=NP_001334145.1;Note=isoform 2 is encoded by transcript variant 2;gbkey=CDS;gene=Pcbp3;product=poly(rC)-binding protein 3 isoform 2;protein_id=NP_001334145.1;extra_copy_number=0
CM058250.1	Liftoff	CDS	83632832	83633001	.	-	.	ID=cds-NP_001334145.1;Parent=rna-NM_001347216.1;Dbxref=CCDS:CCDS83716.1,GeneID:59093,GenBank:NP_001334145.1,MGI:MGI:1890470;Name=NP_001334145.1;Note=isoform 2 is encoded by transcript variant 2;gbkey=CDS;gene=Pcbp3;product=poly(rC)-binding protein 3 isoform 2;protein_id=NP_001334145.1;extra_copy_number=0
CM058250.1	Liftoff	CDS	83637474	83637526	.	-	.	ID=cds-NP_001334145.1;Parent=rna-NM_001347216.1;Dbxref=CCDS:CCDS83716.1,GeneID:59093,GenBank:NP_001334145.1,MGI:MGI:1890470;Name=NP_001334145.1;Note=isoform 2 is encoded by transcript variant 2;gbkey=CDS;gene=Pcbp3;product=poly(rC)-binding protein 3 isoform 2;protein_id=NP_001334145.1;extra_copy_number=0
CM058250.1	Liftoff	CDS	83639870	83639929	.	-	.	ID=cds-NP_001334145.1;Parent=rna-NM_001347216.1;Dbxref=CCDS:CCDS83716.1,GeneID:59093,GenBank:NP_001334145.1,MGI:MGI:1890470;Name=NP_001334145.1;Note=isoform 2 is encoded by transcript variant 2;gbkey=CDS;gene=Pcbp3;product=poly(rC)-binding protein 3 isoform 2;protein_id=NP_001334145.1;extra_copy_number=0
CM058250.1	Liftoff	CDS	83640571	83640646	.	-	.	ID=cds-NP_001334145.1;Parent=rna-NM_001347216.1;Dbxref=CCDS:CCDS83716.1,GeneID:59093,GenBank:NP_001334145.1,MGI:MGI:1890470;Name=NP_001334145.1;Note=isoform 2 is encoded by transcript variant 2;gbkey=CDS;gene=Pcbp3;product=poly(rC)-binding protein 3 isoform 2;protein_id=NP_001334145.1;extra_copy_number=0
CM058250.1	Liftoff	CDS	83651442	83651483	.	-	.	ID=cds-NP_001334145.1;Parent=rna-NM_001347216.1;Dbxref=CCDS:CCDS83716.1,GeneID:59093,GenBank:NP_001334145.1,MGI:MGI:1890470;Name=NP_001334145.1;Note=isoform 2 is encoded by transcript variant 2;gbkey=CDS;gene=Pcbp3;product=poly(rC)-binding protein 3 isoform 2;protein_id=NP_001334145.1;extra_copy_number=0
CM058250.1	Liftoff	CDS	83654750	83654824	.	-	.	ID=cds-NP_001334145.1;Parent=rna-NM_001347216.1;Dbxref=CCDS:CCDS83716.1,GeneID:59093,GenBank:NP_001334145.1,MGI:MGI:1890470;Name=NP_001334145.1;Note=isoform 2 is encoded by transcript variant 2;gbkey=CDS;gene=Pcbp3;product=poly(rC)-binding protein 3 isoform 2;protein_id=NP_001334145.1;extra_copy_number=0
CM058250.1	Liftoff	CDS	83658001	83658129	.	-	.	ID=cds-NP_001334145.1;Parent=rna-NM_001347216.1;Dbxref=CCDS:CCDS83716.1,GeneID:59093,GenBank:NP_001334145.1,MGI:MGI:1890470;Name=NP_001334145.1;Note=isoform 2 is encoded by transcript variant 2;gbkey=CDS;gene=Pcbp3;product=poly(rC)-binding protein 3 isoform 2;protein_id=NP_001334145.1;extra_copy_number=0
CM058250.1	Liftoff	CDS	83659348	83659479	.	-	.	ID=cds-NP_001334145.1;Parent=rna-NM_001347216.1;Dbxref=CCDS:CCDS83716.1,GeneID:59093,GenBank:NP_001334145.1,MGI:MGI:1890470;Name=NP_001334145.1;Note=isoform 2 is encoded by transcript variant 2;gbkey=CDS;gene=Pcbp3;product=poly(rC)-binding protein 3 isoform 2;protein_id=NP_001334145.1;extra_copy_number=0
CM058250.1	Liftoff	CDS	83667405	83667521	.	-	.	ID=cds-NP_001334145.1;Parent=rna-NM_001347216.1;Dbxref=CCDS:CCDS83716.1,GeneID:59093,GenBank:NP_001334145.1,MGI:MGI:1890470;Name=NP_001334145.1;Note=isoform 2 is encoded by transcript variant 2;gbkey=CDS;gene=Pcbp3;product=poly(rC)-binding protein 3 isoform 2;protein_id=NP_001334145.1;extra_copy_number=0
CM058250.1	Liftoff	CDS	83668237	83668269	.	-	.	ID=cds-NP_001334145.1;Parent=rna-NM_001347216.1;Dbxref=CCDS:CCDS83716.1,GeneID:59093,GenBank:NP_001334145.1,MGI:MGI:1890470;Name=NP_001334145.1;Note=isoform 2 is encoded by transcript variant 2;gbkey=CDS;gene=Pcbp3;product=poly(rC)-binding protein 3 isoform 2;protein_id=NP_001334145.1;extra_copy_number=0
CM058250.1	Liftoff	CDS	83669141	83669164	.	-	.	ID=cds-NP_001334145.1;Parent=rna-NM_001347216.1;Dbxref=CCDS:CCDS83716.1,GeneID:59093,GenBank:NP_001334145.1,MGI:MGI:1890470;Name=NP_001334145.1;Note=isoform 2 is encoded by transcript variant 2;gbkey=CDS;gene=Pcbp3;product=poly(rC)-binding protein 3 isoform 2;protein_id=NP_001334145.1;extra_copy_number=0
CM058250.1	Liftoff	CDS	83670372	83670526	.	-	.	ID=cds-NP_001334145.1;Parent=rna-NM_001347216.1;Dbxref=CCDS:CCDS83716.1,GeneID:59093,GenBank:NP_001334145.1,MGI:MGI:1890470;Name=NP_001334145.1;Note=isoform 2 is encoded by transcript variant 2;gbkey=CDS;gene=Pcbp3;product=poly(rC)-binding protein 3 isoform 2;protein_id=NP_001334145.1;extra_copy_number=0
CM058250.1	Liftoff	CDS	83695471	83695480	.	-	.	ID=cds-NP_001334145.1;Parent=rna-NM_001347216.1;Dbxref=CCDS:CCDS83716.1,GeneID:59093,GenBank:NP_001334145.1,MGI:MGI:1890470;Name=NP_001334145.1;Note=isoform 2 is encoded by transcript variant 2;gbkey=CDS;gene=Pcbp3;product=poly(rC)-binding protein 3 isoform 2;protein_id=NP_001334145.1;extra_copy_number=0
CM058250.1	Liftoff	mRNA	83631464	83831569	.	-	.	ID=rna-NM_021568.2;Parent=gene-Pcbp3;Dbxref=GeneID:59093,GenBank:NM_021568.2,MGI:MGI:1890470;Name=NM_021568.2;gbkey=mRNA;gene=Pcbp3;product=poly(rC) binding protein 3%2C transcript variant 1;tag=RefSeq Select;transcript_id=NM_021568.2;matches_ref_protein=True;valid_ORF=True;extra_copy_number=0
CM058250.1	Liftoff	exon	83631464	83632136	.	-	.	ID=exon-NM_021568.2-16;Parent=rna-NM_021568.2;Dbxref=GeneID:59093,GenBank:NM_021568.2,MGI:MGI:1890470;gbkey=mRNA;gene=Pcbp3;product=poly(rC) binding protein 3%2C transcript variant 1;tag=RefSeq Select;transcript_id=NM_021568.2;extra_copy_number=0
CM058250.1	Liftoff	exon	83632832	83633001	.	-	.	ID=exon-NM_021568.2-15;Parent=rna-NM_021568.2;Dbxref=GeneID:59093,GenBank:NM_021568.2,MGI:MGI:1890470;gbkey=mRNA;gene=Pcbp3;product=poly(rC) binding protein 3%2C transcript variant 1;tag=RefSeq Select;transcript_id=NM_021568.2;extra_copy_number=0
CM058250.1	Liftoff	exon	83637474	83637526	.	-	.	ID=exon-NM_021568.2-14;Parent=rna-NM_021568.2;Dbxref=GeneID:59093,GenBank:NM_021568.2,MGI:MGI:1890470;gbkey=mRNA;gene=Pcbp3;product=poly(rC) binding protein 3%2C transcript variant 1;tag=RefSeq Select;transcript_id=NM_021568.2;extra_copy_number=0
CM058250.1	Liftoff	exon	83639870	83639929	.	-	.	ID=exon-NM_021568.2-13;Parent=rna-NM_021568.2;Dbxref=GeneID:59093,GenBank:NM_021568.2,MGI:MGI:1890470;gbkey=mRNA;gene=Pcbp3;product=poly(rC) binding protein 3%2C transcript variant 1;tag=RefSeq Select;transcript_id=NM_021568.2;extra_copy_number=0
CM058250.1	Liftoff	exon	83640571	83640649	.	-	.	ID=exon-NM_021568.2-12;Parent=rna-NM_021568.2;Dbxref=GeneID:59093,GenBank:NM_021568.2,MGI:MGI:1890470;gbkey=mRNA;gene=Pcbp3;product=poly(rC) binding protein 3%2C transcript variant 1;tag=RefSeq Select;transcript_id=NM_021568.2;extra_copy_number=0
CM058250.1	Liftoff	exon	83651442	83651483	.	-	.	ID=exon-NM_021568.2-11;Parent=rna-NM_021568.2;Dbxref=GeneID:59093,GenBank:NM_021568.2,MGI:MGI:1890470;gbkey=mRNA;gene=Pcbp3;product=poly(rC) binding protein 3%2C transcript variant 1;tag=RefSeq Select;transcript_id=NM_021568.2;extra_copy_number=0
CM058250.1	Liftoff	exon	83654750	83654824	.	-	.	ID=exon-NM_021568.2-10;Parent=rna-NM_021568.2;Dbxref=GeneID:59093,GenBank:NM_021568.2,MGI:MGI:1890470;gbkey=mRNA;gene=Pcbp3;product=poly(rC) binding protein 3%2C transcript variant 1;tag=RefSeq Select;transcript_id=NM_021568.2;extra_copy_number=0
CM058250.1	Liftoff	exon	83658001	83658129	.	-	.	ID=exon-NM_021568.2-9;Parent=rna-NM_021568.2;Dbxref=GeneID:59093,GenBank:NM_021568.2,MGI:MGI:1890470;gbkey=mRNA;gene=Pcbp3;product=poly(rC) binding protein 3%2C transcript variant 1;tag=RefSeq Select;transcript_id=NM_021568.2;extra_copy_number=0
CM058250.1	Liftoff	exon	83659348	83659479	.	-	.	ID=exon-NM_021568.2-8;Parent=rna-NM_021568.2;Dbxref=GeneID:59093,GenBank:NM_021568.2,MGI:MGI:1890470;gbkey=mRNA;gene=Pcbp3;product=poly(rC) binding protein 3%2C transcript variant 1;tag=RefSeq Select;transcript_id=NM_021568.2;extra_copy_number=0
CM058250.1	Liftoff	exon	83667405	83667521	.	-	.	ID=exon-NM_021568.2-7;Parent=rna-NM_021568.2;Dbxref=GeneID:59093,GenBank:NM_021568.2,MGI:MGI:1890470;gbkey=mRNA;gene=Pcbp3;product=poly(rC) binding protein 3%2C transcript variant 1;tag=RefSeq Select;transcript_id=NM_021568.2;extra_copy_number=0
CM058250.1	Liftoff	exon	83668237	83668269	.	-	.	ID=exon-NM_021568.2-6;Parent=rna-NM_021568.2;Dbxref=GeneID:59093,GenBank:NM_021568.2,MGI:MGI:1890470;gbkey=mRNA;gene=Pcbp3;product=poly(rC) binding protein 3%2C transcript variant 1;tag=RefSeq Select;transcript_id=NM_021568.2;extra_copy_number=0
CM058250.1	Liftoff	exon	83669141	83669164	.	-	.	ID=exon-NM_021568.2-5;Parent=rna-NM_021568.2;Dbxref=GeneID:59093,GenBank:NM_021568.2,MGI:MGI:1890470;gbkey=mRNA;gene=Pcbp3;product=poly(rC) binding protein 3%2C transcript variant 1;tag=RefSeq Select;transcript_id=NM_021568.2;extra_copy_number=0
CM058250.1	Liftoff	exon	83670372	83670526	.	-	.	ID=exon-NM_021568.2-4;Parent=rna-NM_021568.2;Dbxref=GeneID:59093,GenBank:NM_021568.2,MGI:MGI:1890470;gbkey=mRNA;gene=Pcbp3;product=poly(rC) binding protein 3%2C transcript variant 1;tag=RefSeq Select;transcript_id=NM_021568.2;extra_copy_number=0
CM058250.1	Liftoff	exon	83695471	83695603	.	-	.	ID=exon-NM_021568.2-3;Parent=rna-NM_021568.2;Dbxref=GeneID:59093,GenBank:NM_021568.2,MGI:MGI:1890470;gbkey=mRNA;gene=Pcbp3;product=poly(rC) binding protein 3%2C transcript variant 1;tag=RefSeq Select;transcript_id=NM_021568.2;extra_copy_number=0
CM058250.1	Liftoff	exon	83762169	83762268	.	-	.	ID=exon-NM_021568.2-2;Parent=rna-NM_021568.2;Dbxref=GeneID:59093,GenBank:NM_021568.2,MGI:MGI:1890470;gbkey=mRNA;gene=Pcbp3;product=poly(rC) binding protein 3%2C transcript variant 1;tag=RefSeq Select;transcript_id=NM_021568.2;extra_copy_number=0
CM058250.1	Liftoff	exon	83831370	83831569	.	-	.	ID=exon-NM_021568.2-1;Parent=rna-NM_021568.2;Dbxref=GeneID:59093,GenBank:NM_021568.2,MGI:MGI:1890470;gbkey=mRNA;gene=Pcbp3;product=poly(rC) binding protein 3%2C transcript variant 1;tag=RefSeq Select;transcript_id=NM_021568.2;extra_copy_number=0
CM058250.1	Liftoff	CDS	83632100	83632136	.	-	.	ID=cds-NP_067543.2;Parent=rna-NM_021568.2;Dbxref=CCDS:CCDS35946.2,GeneID:59093,GenBank:NP_067543.2,MGI:MGI:1890470;Name=NP_067543.2;Note=isoform 1 is encoded by transcript variant 1;gbkey=CDS;gene=Pcbp3;product=poly(rC)-binding protein 3 isoform 1;protein_id=NP_067543.2;tag=RefSeq Select;extra_copy_number=0
CM058250.1	Liftoff	CDS	83632832	83633001	.	-	.	ID=cds-NP_067543.2;Parent=rna-NM_021568.2;Dbxref=CCDS:CCDS35946.2,GeneID:59093,GenBank:NP_067543.2,MGI:MGI:1890470;Name=NP_067543.2;Note=isoform 1 is encoded by transcript variant 1;gbkey=CDS;gene=Pcbp3;product=poly(rC)-binding protein 3 isoform 1;protein_id=NP_067543.2;tag=RefSeq Select;extra_copy_number=0
CM058250.1	Liftoff	CDS	83637474	83637526	.	-	.	ID=cds-NP_067543.2;Parent=rna-NM_021568.2;Dbxref=CCDS:CCDS35946.2,GeneID:59093,GenBank:NP_067543.2,MGI:MGI:1890470;Name=NP_067543.2;Note=isoform 1 is encoded by transcript variant 1;gbkey=CDS;gene=Pcbp3;product=poly(rC)-binding protein 3 isoform 1;protein_id=NP_067543.2;tag=RefSeq Select;extra_copy_number=0
CM058250.1	Liftoff	CDS	83639870	83639929	.	-	.	ID=cds-NP_067543.2;Parent=rna-NM_021568.2;Dbxref=CCDS:CCDS35946.2,GeneID:59093,GenBank:NP_067543.2,MGI:MGI:1890470;Name=NP_067543.2;Note=isoform 1 is encoded by transcript variant 1;gbkey=CDS;gene=Pcbp3;product=poly(rC)-binding protein 3 isoform 1;protein_id=NP_067543.2;tag=RefSeq Select;extra_copy_number=0
CM058250.1	Liftoff	CDS	83640571	83640649	.	-	.	ID=cds-NP_067543.2;Parent=rna-NM_021568.2;Dbxref=CCDS:CCDS35946.2,GeneID:59093,GenBank:NP_067543.2,MGI:MGI:1890470;Name=NP_067543.2;Note=isoform 1 is encoded by transcript variant 1;gbkey=CDS;gene=Pcbp3;product=poly(rC)-binding protein 3 isoform 1;protein_id=NP_067543.2;tag=RefSeq Select;extra_copy_number=0
CM058250.1	Liftoff	CDS	83651442	83651483	.	-	.	ID=cds-NP_067543.2;Parent=rna-NM_021568.2;Dbxref=CCDS:CCDS35946.2,GeneID:59093,GenBank:NP_067543.2,MGI:MGI:1890470;Name=NP_067543.2;Note=isoform 1 is encoded by transcript variant 1;gbkey=CDS;gene=Pcbp3;product=poly(rC)-binding protein 3 isoform 1;protein_id=NP_067543.2;tag=RefSeq Select;extra_copy_number=0
CM058250.1	Liftoff	CDS	83654750	83654824	.	-	.	ID=cds-NP_067543.2;Parent=rna-NM_021568.2;Dbxref=CCDS:CCDS35946.2,GeneID:59093,GenBank:NP_067543.2,MGI:MGI:1890470;Name=NP_067543.2;Note=isoform 1 is encoded by transcript variant 1;gbkey=CDS;gene=Pcbp3;product=poly(rC)-binding protein 3 isoform 1;protein_id=NP_067543.2;tag=RefSeq Select;extra_copy_number=0
CM058250.1	Liftoff	CDS	83658001	83658129	.	-	.	ID=cds-NP_067543.2;Parent=rna-NM_021568.2;Dbxref=CCDS:CCDS35946.2,GeneID:59093,GenBank:NP_067543.2,MGI:MGI:1890470;Name=NP_067543.2;Note=isoform 1 is encoded by transcript variant 1;gbkey=CDS;gene=Pcbp3;product=poly(rC)-binding protein 3 isoform 1;protein_id=NP_067543.2;tag=RefSeq Select;extra_copy_number=0
CM058250.1	Liftoff	CDS	83659348	83659479	.	-	.	ID=cds-NP_067543.2;Parent=rna-NM_021568.2;Dbxref=CCDS:CCDS35946.2,GeneID:59093,GenBank:NP_067543.2,MGI:MGI:1890470;Name=NP_067543.2;Note=isoform 1 is encoded by transcript variant 1;gbkey=CDS;gene=Pcbp3;product=poly(rC)-binding protein 3 isoform 1;protein_id=NP_067543.2;tag=RefSeq Select;extra_copy_number=0
CM058250.1	Liftoff	CDS	83667405	83667521	.	-	.	ID=cds-NP_067543.2;Parent=rna-NM_021568.2;Dbxref=CCDS:CCDS35946.2,GeneID:59093,GenBank:NP_067543.2,MGI:MGI:1890470;Name=NP_067543.2;Note=isoform 1 is encoded by transcript variant 1;gbkey=CDS;gene=Pcbp3;product=poly(rC)-binding protein 3 isoform 1;protein_id=NP_067543.2;tag=RefSeq Select;extra_copy_number=0
CM058250.1	Liftoff	CDS	83668237	83668269	.	-	.	ID=cds-NP_067543.2;Parent=rna-NM_021568.2;Dbxref=CCDS:CCDS35946.2,GeneID:59093,GenBank:NP_067543.2,MGI:MGI:1890470;Name=NP_067543.2;Note=isoform 1 is encoded by transcript variant 1;gbkey=CDS;gene=Pcbp3;product=poly(rC)-binding protein 3 isoform 1;protein_id=NP_067543.2;tag=RefSeq Select;extra_copy_number=0
CM058250.1	Liftoff	CDS	83669141	83669164	.	-	.	ID=cds-NP_067543.2;Parent=rna-NM_021568.2;Dbxref=CCDS:CCDS35946.2,GeneID:59093,GenBank:NP_067543.2,MGI:MGI:1890470;Name=NP_067543.2;Note=isoform 1 is encoded by transcript variant 1;gbkey=CDS;gene=Pcbp3;product=poly(rC)-binding protein 3 isoform 1;protein_id=NP_067543.2;tag=RefSeq Select;extra_copy_number=0
CM058250.1	Liftoff	CDS	83670372	83670526	.	-	.	ID=cds-NP_067543.2;Parent=rna-NM_021568.2;Dbxref=CCDS:CCDS35946.2,GeneID:59093,GenBank:NP_067543.2,MGI:MGI:1890470;Name=NP_067543.2;Note=isoform 1 is encoded by transcript variant 1;gbkey=CDS;gene=Pcbp3;product=poly(rC)-binding protein 3 isoform 1;protein_id=NP_067543.2;tag=RefSeq Select;extra_copy_number=0
CM058250.1	Liftoff	CDS	83695471	83695480	.	-	.	ID=cds-NP_067543.2;Parent=rna-NM_021568.2;Dbxref=CCDS:CCDS35946.2,GeneID:59093,GenBank:NP_067543.2,MGI:MGI:1890470;Name=NP_067543.2;Note=isoform 1 is encoded by transcript variant 1;gbkey=CDS;gene=Pcbp3;product=poly(rC)-binding protein 3 isoform 1;protein_id=NP_067543.2;tag=RefSeq Select;extra_copy_number=0
CM058250.1	Liftoff	mRNA	83631464	83831739	.	-	.	ID=rna-XM_006513916.4;Parent=gene-Pcbp3;Dbxref=GeneID:59093,GenBank:XM_006513916.4,MGI:MGI:1890470;Name=XM_006513916.4;gbkey=mRNA;gene=Pcbp3;model_evidence=Supporting evidence includes similarity to: 45 ESTs%2C 4 Proteins%2C 594 long SRA reads%2C and 98%25 coverage of the annotated genomic feature by RNAseq alignments%2C including 37 samples with support for all annotated introns;product=poly(rC) binding protein 3%2C transcript variant X1;transcript_id=XM_006513916.4;matches_ref_protein=True;valid_ORF=True;extra_copy_number=0
CM058250.1	Liftoff	exon	83631464	83632136	.	-	.	ID=exon-XM_006513916.4-16;Parent=rna-XM_006513916.4;Dbxref=GeneID:59093,GenBank:XM_006513916.4,MGI:MGI:1890470;gbkey=mRNA;gene=Pcbp3;product=poly(rC) binding protein 3%2C transcript variant X1;transcript_id=XM_006513916.4;extra_copy_number=0
CM058250.1	Liftoff	exon	83632832	83633001	.	-	.	ID=exon-XM_006513916.4-15;Parent=rna-XM_006513916.4;Dbxref=GeneID:59093,GenBank:XM_006513916.4,MGI:MGI:1890470;gbkey=mRNA;gene=Pcbp3;product=poly(rC) binding protein 3%2C transcript variant X1;transcript_id=XM_006513916.4;extra_copy_number=0
CM058250.1	Liftoff	exon	83637474	83637526	.	-	.	ID=exon-XM_006513916.4-14;Parent=rna-XM_006513916.4;Dbxref=GeneID:59093,GenBank:XM_006513916.4,MGI:MGI:1890470;gbkey=mRNA;gene=Pcbp3;product=poly(rC) binding protein 3%2C transcript variant X1;transcript_id=XM_006513916.4;extra_copy_number=0
CM058250.1	Liftoff	exon	83639870	83639929	.	-	.	ID=exon-XM_006513916.4-13;Parent=rna-XM_006513916.4;Dbxref=GeneID:59093,GenBank:XM_006513916.4,MGI:MGI:1890470;gbkey=mRNA;gene=Pcbp3;product=poly(rC) binding protein 3%2C transcript variant X1;transcript_id=XM_006513916.4;extra_copy_number=0
CM058250.1	Liftoff	exon	83640571	83640649	.	-	.	ID=exon-XM_006513916.4-12;Parent=rna-XM_006513916.4;Dbxref=GeneID:59093,GenBank:XM_006513916.4,MGI:MGI:1890470;gbkey=mRNA;gene=Pcbp3;product=poly(rC) binding protein 3%2C transcript variant X1;transcript_id=XM_006513916.4;extra_copy_number=0
CM058250.1	Liftoff	exon	83651442	83651483	.	-	.	ID=exon-XM_006513916.4-11;Parent=rna-XM_006513916.4;Dbxref=GeneID:59093,GenBank:XM_006513916.4,MGI:MGI:1890470;gbkey=mRNA;gene=Pcbp3;product=poly(rC) binding protein 3%2C transcript variant X1;transcript_id=XM_006513916.4;extra_copy_number=0
CM058250.1	Liftoff	exon	83654681	83654824	.	-	.	ID=exon-XM_006513916.4-10;Parent=rna-XM_006513916.4;Dbxref=GeneID:59093,GenBank:XM_006513916.4,MGI:MGI:1890470;gbkey=mRNA;gene=Pcbp3;product=poly(rC) binding protein 3%2C transcript variant X1;transcript_id=XM_006513916.4;extra_copy_number=0
CM058250.1	Liftoff	exon	83658001	83658129	.	-	.	ID=exon-XM_006513916.4-9;Parent=rna-XM_006513916.4;Dbxref=GeneID:59093,GenBank:XM_006513916.4,MGI:MGI:1890470;gbkey=mRNA;gene=Pcbp3;product=poly(rC) binding protein 3%2C transcript variant X1;transcript_id=XM_006513916.4;extra_copy_number=0
CM058250.1	Liftoff	exon	83659348	83659479	.	-	.	ID=exon-XM_006513916.4-8;Parent=rna-XM_006513916.4;Dbxref=GeneID:59093,GenBank:XM_006513916.4,MGI:MGI:1890470;gbkey=mRNA;gene=Pcbp3;product=poly(rC) binding protein 3%2C transcript variant X1;transcript_id=XM_006513916.4;extra_copy_number=0
CM058250.1	Liftoff	exon	83667405	83667521	.	-	.	ID=exon-XM_006513916.4-7;Parent=rna-XM_006513916.4;Dbxref=GeneID:59093,GenBank:XM_006513916.4,MGI:MGI:1890470;gbkey=mRNA;gene=Pcbp3;product=poly(rC) binding protein 3%2C transcript variant X1;transcript_id=XM_006513916.4;extra_copy_number=0
CM058250.1	Liftoff	exon	83668237	83668269	.	-	.	ID=exon-XM_006513916.4-6;Parent=rna-XM_006513916.4;Dbxref=GeneID:59093,GenBank:XM_006513916.4,MGI:MGI:1890470;gbkey=mRNA;gene=Pcbp3;product=poly(rC) binding protein 3%2C transcript variant X1;transcript_id=XM_006513916.4;extra_copy_number=0
CM058250.1	Liftoff	exon	83669141	83669164	.	-	.	ID=exon-XM_006513916.4-5;Parent=rna-XM_006513916.4;Dbxref=GeneID:59093,GenBank:XM_006513916.4,MGI:MGI:1890470;gbkey=mRNA;gene=Pcbp3;product=poly(rC) binding protein 3%2C transcript variant X1;transcript_id=XM_006513916.4;extra_copy_number=0
CM058250.1	Liftoff	exon	83670372	83670526	.	-	.	ID=exon-XM_006513916.4-4;Parent=rna-XM_006513916.4;Dbxref=GeneID:59093,GenBank:XM_006513916.4,MGI:MGI:1890470;gbkey=mRNA;gene=Pcbp3;product=poly(rC) binding protein 3%2C transcript variant X1;transcript_id=XM_006513916.4;extra_copy_number=0
CM058250.1	Liftoff	exon	83695471	83695603	.	-	.	ID=exon-XM_006513916.4-3;Parent=rna-XM_006513916.4;Dbxref=GeneID:59093,GenBank:XM_006513916.4,MGI:MGI:1890470;gbkey=mRNA;gene=Pcbp3;product=poly(rC) binding protein 3%2C transcript variant X1;transcript_id=XM_006513916.4;extra_copy_number=0
CM058250.1	Liftoff	exon	83762169	83762268	.	-	.	ID=exon-XM_006513916.4-2;Parent=rna-XM_006513916.4;Dbxref=GeneID:59093,GenBank:XM_006513916.4,MGI:MGI:1890470;gbkey=mRNA;gene=Pcbp3;product=poly(rC) binding protein 3%2C transcript variant X1;transcript_id=XM_006513916.4;extra_copy_number=0
CM058250.1	Liftoff	exon	83831370	83831739	.	-	.	ID=exon-XM_006513916.4-1;Parent=rna-XM_006513916.4;Dbxref=GeneID:59093,GenBank:XM_006513916.4,MGI:MGI:1890470;gbkey=mRNA;gene=Pcbp3;product=poly(rC) binding protein 3%2C transcript variant X1;transcript_id=XM_006513916.4;extra_copy_number=0
CM058250.1	Liftoff	CDS	83632100	83632136	.	-	.	ID=cds-XP_006513979.1;Parent=rna-XM_006513916.4;Dbxref=GeneID:59093,GenBank:XP_006513979.1,MGI:MGI:1890470;Name=XP_006513979.1;gbkey=CDS;gene=Pcbp3;product=poly(rC)-binding protein 3 isoform X1;protein_id=XP_006513979.1;extra_copy_number=0
CM058250.1	Liftoff	CDS	83632832	83633001	.	-	.	ID=cds-XP_006513979.1;Parent=rna-XM_006513916.4;Dbxref=GeneID:59093,GenBank:XP_006513979.1,MGI:MGI:1890470;Name=XP_006513979.1;gbkey=CDS;gene=Pcbp3;product=poly(rC)-binding protein 3 isoform X1;protein_id=XP_006513979.1;extra_copy_number=0
CM058250.1	Liftoff	CDS	83637474	83637526	.	-	.	ID=cds-XP_006513979.1;Parent=rna-XM_006513916.4;Dbxref=GeneID:59093,GenBank:XP_006513979.1,MGI:MGI:1890470;Name=XP_006513979.1;gbkey=CDS;gene=Pcbp3;product=poly(rC)-binding protein 3 isoform X1;protein_id=XP_006513979.1;extra_copy_number=0
CM058250.1	Liftoff	CDS	83639870	83639929	.	-	.	ID=cds-XP_006513979.1;Parent=rna-XM_006513916.4;Dbxref=GeneID:59093,GenBank:XP_006513979.1,MGI:MGI:1890470;Name=XP_006513979.1;gbkey=CDS;gene=Pcbp3;product=poly(rC)-binding protein 3 isoform X1;protein_id=XP_006513979.1;extra_copy_number=0
CM058250.1	Liftoff	CDS	83640571	83640649	.	-	.	ID=cds-XP_006513979.1;Parent=rna-XM_006513916.4;Dbxref=GeneID:59093,GenBank:XP_006513979.1,MGI:MGI:1890470;Name=XP_006513979.1;gbkey=CDS;gene=Pcbp3;product=poly(rC)-binding protein 3 isoform X1;protein_id=XP_006513979.1;extra_copy_number=0
CM058250.1	Liftoff	CDS	83651442	83651483	.	-	.	ID=cds-XP_006513979.1;Parent=rna-XM_006513916.4;Dbxref=GeneID:59093,GenBank:XP_006513979.1,MGI:MGI:1890470;Name=XP_006513979.1;gbkey=CDS;gene=Pcbp3;product=poly(rC)-binding protein 3 isoform X1;protein_id=XP_006513979.1;extra_copy_number=0
CM058250.1	Liftoff	CDS	83654681	83654824	.	-	.	ID=cds-XP_006513979.1;Parent=rna-XM_006513916.4;Dbxref=GeneID:59093,GenBank:XP_006513979.1,MGI:MGI:1890470;Name=XP_006513979.1;gbkey=CDS;gene=Pcbp3;product=poly(rC)-binding protein 3 isoform X1;protein_id=XP_006513979.1;extra_copy_number=0
CM058250.1	Liftoff	CDS	83658001	83658129	.	-	.	ID=cds-XP_006513979.1;Parent=rna-XM_006513916.4;Dbxref=GeneID:59093,GenBank:XP_006513979.1,MGI:MGI:1890470;Name=XP_006513979.1;gbkey=CDS;gene=Pcbp3;product=poly(rC)-binding protein 3 isoform X1;protein_id=XP_006513979.1;extra_copy_number=0
CM058250.1	Liftoff	CDS	83659348	83659479	.	-	.	ID=cds-XP_006513979.1;Parent=rna-XM_006513916.4;Dbxref=GeneID:59093,GenBank:XP_006513979.1,MGI:MGI:1890470;Name=XP_006513979.1;gbkey=CDS;gene=Pcbp3;product=poly(rC)-binding protein 3 isoform X1;protein_id=XP_006513979.1;extra_copy_number=0
CM058250.1	Liftoff	CDS	83667405	83667521	.	-	.	ID=cds-XP_006513979.1;Parent=rna-XM_006513916.4;Dbxref=GeneID:59093,GenBank:XP_006513979.1,MGI:MGI:1890470;Name=XP_006513979.1;gbkey=CDS;gene=Pcbp3;product=poly(rC)-binding protein 3 isoform X1;protein_id=XP_006513979.1;extra_copy_number=0
CM058250.1	Liftoff	CDS	83668237	83668269	.	-	.	ID=cds-XP_006513979.1;Parent=rna-XM_006513916.4;Dbxref=GeneID:59093,GenBank:XP_006513979.1,MGI:MGI:1890470;Name=XP_006513979.1;gbkey=CDS;gene=Pcbp3;product=poly(rC)-binding protein 3 isoform X1;protein_id=XP_006513979.1;extra_copy_number=0
CM058250.1	Liftoff	CDS	83669141	83669164	.	-	.	ID=cds-XP_006513979.1;Parent=rna-XM_006513916.4;Dbxref=GeneID:59093,GenBank:XP_006513979.1,MGI:MGI:1890470;Name=XP_006513979.1;gbkey=CDS;gene=Pcbp3;product=poly(rC)-binding protein 3 isoform X1;protein_id=XP_006513979.1;extra_copy_number=0
CM058250.1	Liftoff	CDS	83670372	83670526	.	-	.	ID=cds-XP_006513979.1;Parent=rna-XM_006513916.4;Dbxref=GeneID:59093,GenBank:XP_006513979.1,MGI:MGI:1890470;Name=XP_006513979.1;gbkey=CDS;gene=Pcbp3;product=poly(rC)-binding protein 3 isoform X1;protein_id=XP_006513979.1;extra_copy_number=0
CM058250.1	Liftoff	CDS	83695471	83695480	.	-	.	ID=cds-XP_006513979.1;Parent=rna-XM_006513916.4;Dbxref=GeneID:59093,GenBank:XP_006513979.1,MGI:MGI:1890470;Name=XP_006513979.1;gbkey=CDS;gene=Pcbp3;product=poly(rC)-binding protein 3 isoform X1;protein_id=XP_006513979.1;extra_copy_number=0
CM058250.1	Liftoff	mRNA	83631464	83775469	.	-	.	ID=rna-XM_006513917.1;Parent=gene-Pcbp3;Dbxref=GeneID:59093,GenBank:XM_006513917.1,MGI:MGI:1890470;Name=XM_006513917.1;gbkey=mRNA;gene=Pcbp3;model_evidence=Supporting evidence includes similarity to: 39 ESTs%2C 4 Proteins%2C 366 long SRA reads%2C and 100%25 coverage of the annotated genomic feature by RNAseq alignments%2C including 10 samples with support for all annotated introns;product=poly(rC) binding protein 3%2C transcript variant X3;transcript_id=XM_006513917.1;matches_ref_protein=True;valid_ORF=True;extra_copy_number=0
CM058250.1	Liftoff	exon	83631464	83632136	.	-	.	ID=exon-XM_006513917.1-16;Parent=rna-XM_006513917.1;Dbxref=GeneID:59093,GenBank:XM_006513917.1,MGI:MGI:1890470;gbkey=mRNA;gene=Pcbp3;product=poly(rC) binding protein 3%2C transcript variant X3;transcript_id=XM_006513917.1;extra_copy_number=0
CM058250.1	Liftoff	exon	83632832	83633001	.	-	.	ID=exon-XM_006513917.1-15;Parent=rna-XM_006513917.1;Dbxref=GeneID:59093,GenBank:XM_006513917.1,MGI:MGI:1890470;gbkey=mRNA;gene=Pcbp3;product=poly(rC) binding protein 3%2C transcript variant X3;transcript_id=XM_006513917.1;extra_copy_number=0
CM058250.1	Liftoff	exon	83637474	83637526	.	-	.	ID=exon-XM_006513917.1-14;Parent=rna-XM_006513917.1;Dbxref=GeneID:59093,GenBank:XM_006513917.1,MGI:MGI:1890470;gbkey=mRNA;gene=Pcbp3;product=poly(rC) binding protein 3%2C transcript variant X3;transcript_id=XM_006513917.1;extra_copy_number=0
CM058250.1	Liftoff	exon	83639870	83639929	.	-	.	ID=exon-XM_006513917.1-13;Parent=rna-XM_006513917.1;Dbxref=GeneID:59093,GenBank:XM_006513917.1,MGI:MGI:1890470;gbkey=mRNA;gene=Pcbp3;product=poly(rC) binding protein 3%2C transcript variant X3;transcript_id=XM_006513917.1;extra_copy_number=0
CM058250.1	Liftoff	exon	83640571	83640649	.	-	.	ID=exon-XM_006513917.1-12;Parent=rna-XM_006513917.1;Dbxref=GeneID:59093,GenBank:XM_006513917.1,MGI:MGI:1890470;gbkey=mRNA;gene=Pcbp3;product=poly(rC) binding protein 3%2C transcript variant X3;transcript_id=XM_006513917.1;extra_copy_number=0
CM058250.1	Liftoff	exon	83651442	83651483	.	-	.	ID=exon-XM_006513917.1-11;Parent=rna-XM_006513917.1;Dbxref=GeneID:59093,GenBank:XM_006513917.1,MGI:MGI:1890470;gbkey=mRNA;gene=Pcbp3;product=poly(rC) binding protein 3%2C transcript variant X3;transcript_id=XM_006513917.1;extra_copy_number=0
CM058250.1	Liftoff	exon	83654681	83654824	.	-	.	ID=exon-XM_006513917.1-10;Parent=rna-XM_006513917.1;Dbxref=GeneID:59093,GenBank:XM_006513917.1,MGI:MGI:1890470;gbkey=mRNA;gene=Pcbp3;product=poly(rC) binding protein 3%2C transcript variant X3;transcript_id=XM_006513917.1;extra_copy_number=0
CM058250.1	Liftoff	exon	83658001	83658129	.	-	.	ID=exon-XM_006513917.1-9;Parent=rna-XM_006513917.1;Dbxref=GeneID:59093,GenBank:XM_006513917.1,MGI:MGI:1890470;gbkey=mRNA;gene=Pcbp3;product=poly(rC) binding protein 3%2C transcript variant X3;transcript_id=XM_006513917.1;extra_copy_number=0
CM058250.1	Liftoff	exon	83659348	83659479	.	-	.	ID=exon-XM_006513917.1-8;Parent=rna-XM_006513917.1;Dbxref=GeneID:59093,GenBank:XM_006513917.1,MGI:MGI:1890470;gbkey=mRNA;gene=Pcbp3;product=poly(rC) binding protein 3%2C transcript variant X3;transcript_id=XM_006513917.1;extra_copy_number=0
CM058250.1	Liftoff	exon	83667405	83667521	.	-	.	ID=exon-XM_006513917.1-7;Parent=rna-XM_006513917.1;Dbxref=GeneID:59093,GenBank:XM_006513917.1,MGI:MGI:1890470;gbkey=mRNA;gene=Pcbp3;product=poly(rC) binding protein 3%2C transcript variant X3;transcript_id=XM_006513917.1;extra_copy_number=0
CM058250.1	Liftoff	exon	83668237	83668269	.	-	.	ID=exon-XM_006513917.1-6;Parent=rna-XM_006513917.1;Dbxref=GeneID:59093,GenBank:XM_006513917.1,MGI:MGI:1890470;gbkey=mRNA;gene=Pcbp3;product=poly(rC) binding protein 3%2C transcript variant X3;transcript_id=XM_006513917.1;extra_copy_number=0
CM058250.1	Liftoff	exon	83669141	83669164	.	-	.	ID=exon-XM_006513917.1-5;Parent=rna-XM_006513917.1;Dbxref=GeneID:59093,GenBank:XM_006513917.1,MGI:MGI:1890470;gbkey=mRNA;gene=Pcbp3;product=poly(rC) binding protein 3%2C transcript variant X3;transcript_id=XM_006513917.1;extra_copy_number=0
CM058250.1	Liftoff	exon	83670372	83670526	.	-	.	ID=exon-XM_006513917.1-4;Parent=rna-XM_006513917.1;Dbxref=GeneID:59093,GenBank:XM_006513917.1,MGI:MGI:1890470;gbkey=mRNA;gene=Pcbp3;product=poly(rC) binding protein 3%2C transcript variant X3;transcript_id=XM_006513917.1;extra_copy_number=0
CM058250.1	Liftoff	exon	83695471	83695603	.	-	.	ID=exon-XM_006513917.1-3;Parent=rna-XM_006513917.1;Dbxref=GeneID:59093,GenBank:XM_006513917.1,MGI:MGI:1890470;gbkey=mRNA;gene=Pcbp3;product=poly(rC) binding protein 3%2C transcript variant X3;transcript_id=XM_006513917.1;extra_copy_number=0
CM058250.1	Liftoff	exon	83762169	83762268	.	-	.	ID=exon-XM_006513917.1-2;Parent=rna-XM_006513917.1;Dbxref=GeneID:59093,GenBank:XM_006513917.1,MGI:MGI:1890470;gbkey=mRNA;gene=Pcbp3;product=poly(rC) binding protein 3%2C transcript variant X3;transcript_id=XM_006513917.1;extra_copy_number=0
CM058250.1	Liftoff	exon	83775387	83775469	.	-	.	ID=exon-XM_006513917.1-1;Parent=rna-XM_006513917.1;Dbxref=GeneID:59093,GenBank:XM_006513917.1,MGI:MGI:1890470;gbkey=mRNA;gene=Pcbp3;product=poly(rC) binding protein 3%2C transcript variant X3;transcript_id=XM_006513917.1;extra_copy_number=0
CM058250.1	Liftoff	CDS	83632100	83632136	.	-	.	ID=cds-XP_006513980.1;Parent=rna-XM_006513917.1;Dbxref=GeneID:59093,GenBank:XP_006513980.1,MGI:MGI:1890470;Name=XP_006513980.1;gbkey=CDS;gene=Pcbp3;product=poly(rC)-binding protein 3 isoform X1;protein_id=XP_006513980.1;extra_copy_number=0
CM058250.1	Liftoff	CDS	83632832	83633001	.	-	.	ID=cds-XP_006513980.1;Parent=rna-XM_006513917.1;Dbxref=GeneID:59093,GenBank:XP_006513980.1,MGI:MGI:1890470;Name=XP_006513980.1;gbkey=CDS;gene=Pcbp3;product=poly(rC)-binding protein 3 isoform X1;protein_id=XP_006513980.1;extra_copy_number=0
CM058250.1	Liftoff	CDS	83637474	83637526	.	-	.	ID=cds-XP_006513980.1;Parent=rna-XM_006513917.1;Dbxref=GeneID:59093,GenBank:XP_006513980.1,MGI:MGI:1890470;Name=XP_006513980.1;gbkey=CDS;gene=Pcbp3;product=poly(rC)-binding protein 3 isoform X1;protein_id=XP_006513980.1;extra_copy_number=0
CM058250.1	Liftoff	CDS	83639870	83639929	.	-	.	ID=cds-XP_006513980.1;Parent=rna-XM_006513917.1;Dbxref=GeneID:59093,GenBank:XP_006513980.1,MGI:MGI:1890470;Name=XP_006513980.1;gbkey=CDS;gene=Pcbp3;product=poly(rC)-binding protein 3 isoform X1;protein_id=XP_006513980.1;extra_copy_number=0
CM058250.1	Liftoff	CDS	83640571	83640649	.	-	.	ID=cds-XP_006513980.1;Parent=rna-XM_006513917.1;Dbxref=GeneID:59093,GenBank:XP_006513980.1,MGI:MGI:1890470;Name=XP_006513980.1;gbkey=CDS;gene=Pcbp3;product=poly(rC)-binding protein 3 isoform X1;protein_id=XP_006513980.1;extra_copy_number=0
CM058250.1	Liftoff	CDS	83651442	83651483	.	-	.	ID=cds-XP_006513980.1;Parent=rna-XM_006513917.1;Dbxref=GeneID:59093,GenBank:XP_006513980.1,MGI:MGI:1890470;Name=XP_006513980.1;gbkey=CDS;gene=Pcbp3;product=poly(rC)-binding protein 3 isoform X1;protein_id=XP_006513980.1;extra_copy_number=0
CM058250.1	Liftoff	CDS	83654681	83654824	.	-	.	ID=cds-XP_006513980.1;Parent=rna-XM_006513917.1;Dbxref=GeneID:59093,GenBank:XP_006513980.1,MGI:MGI:1890470;Name=XP_006513980.1;gbkey=CDS;gene=Pcbp3;product=poly(rC)-binding protein 3 isoform X1;protein_id=XP_006513980.1;extra_copy_number=0
CM058250.1	Liftoff	CDS	83658001	83658129	.	-	.	ID=cds-XP_006513980.1;Parent=rna-XM_006513917.1;Dbxref=GeneID:59093,GenBank:XP_006513980.1,MGI:MGI:1890470;Name=XP_006513980.1;gbkey=CDS;gene=Pcbp3;product=poly(rC)-binding protein 3 isoform X1;protein_id=XP_006513980.1;extra_copy_number=0
CM058250.1	Liftoff	CDS	83659348	83659479	.	-	.	ID=cds-XP_006513980.1;Parent=rna-XM_006513917.1;Dbxref=GeneID:59093,GenBank:XP_006513980.1,MGI:MGI:1890470;Name=XP_006513980.1;gbkey=CDS;gene=Pcbp3;product=poly(rC)-binding protein 3 isoform X1;protein_id=XP_006513980.1;extra_copy_number=0
CM058250.1	Liftoff	CDS	83667405	83667521	.	-	.	ID=cds-XP_006513980.1;Parent=rna-XM_006513917.1;Dbxref=GeneID:59093,GenBank:XP_006513980.1,MGI:MGI:1890470;Name=XP_006513980.1;gbkey=CDS;gene=Pcbp3;product=poly(rC)-binding protein 3 isoform X1;protein_id=XP_006513980.1;extra_copy_number=0
CM058250.1	Liftoff	CDS	83668237	83668269	.	-	.	ID=cds-XP_006513980.1;Parent=rna-XM_006513917.1;Dbxref=GeneID:59093,GenBank:XP_006513980.1,MGI:MGI:1890470;Name=XP_006513980.1;gbkey=CDS;gene=Pcbp3;product=poly(rC)-binding protein 3 isoform X1;protein_id=XP_006513980.1;extra_copy_number=0
CM058250.1	Liftoff	CDS	83669141	83669164	.	-	.	ID=cds-XP_006513980.1;Parent=rna-XM_006513917.1;Dbxref=GeneID:59093,GenBank:XP_006513980.1,MGI:MGI:1890470;Name=XP_006513980.1;gbkey=CDS;gene=Pcbp3;product=poly(rC)-binding protein 3 isoform X1;protein_id=XP_006513980.1;extra_copy_number=0
CM058250.1	Liftoff	CDS	83670372	83670526	.	-	.	ID=cds-XP_006513980.1;Parent=rna-XM_006513917.1;Dbxref=GeneID:59093,GenBank:XP_006513980.1,MGI:MGI:1890470;Name=XP_006513980.1;gbkey=CDS;gene=Pcbp3;product=poly(rC)-binding protein 3 isoform X1;protein_id=XP_006513980.1;extra_copy_number=0
CM058250.1	Liftoff	CDS	83695471	83695480	.	-	.	ID=cds-XP_006513980.1;Parent=rna-XM_006513917.1;Dbxref=GeneID:59093,GenBank:XP_006513980.1,MGI:MGI:1890470;Name=XP_006513980.1;gbkey=CDS;gene=Pcbp3;product=poly(rC)-binding protein 3 isoform X1;protein_id=XP_006513980.1;extra_copy_number=0
CM058250.1	Liftoff	mRNA	83631464	83772459	.	-	.	ID=rna-XM_006513918.1;Parent=gene-Pcbp3;Dbxref=GeneID:59093,GenBank:XM_006513918.1,MGI:MGI:1890470;Name=XM_006513918.1;gbkey=mRNA;gene=Pcbp3;model_evidence=Supporting evidence includes similarity to: 39 ESTs%2C 4 Proteins%2C 367 long SRA reads%2C and 100%25 coverage of the annotated genomic feature by RNAseq alignments%2C including 7 samples with support for all annotated introns;product=poly(rC) binding protein 3%2C transcript variant X4;transcript_id=XM_006513918.1;matches_ref_protein=True;valid_ORF=True;extra_copy_number=0
CM058250.1	Liftoff	exon	83631464	83632136	.	-	.	ID=exon-XM_006513918.1-16;Parent=rna-XM_006513918.1;Dbxref=GeneID:59093,GenBank:XM_006513918.1,MGI:MGI:1890470;gbkey=mRNA;gene=Pcbp3;product=poly(rC) binding protein 3%2C transcript variant X4;transcript_id=XM_006513918.1;extra_copy_number=0
CM058250.1	Liftoff	exon	83632832	83633001	.	-	.	ID=exon-XM_006513918.1-15;Parent=rna-XM_006513918.1;Dbxref=GeneID:59093,GenBank:XM_006513918.1,MGI:MGI:1890470;gbkey=mRNA;gene=Pcbp3;product=poly(rC) binding protein 3%2C transcript variant X4;transcript_id=XM_006513918.1;extra_copy_number=0
CM058250.1	Liftoff	exon	83637474	83637526	.	-	.	ID=exon-XM_006513918.1-14;Parent=rna-XM_006513918.1;Dbxref=GeneID:59093,GenBank:XM_006513918.1,MGI:MGI:1890470;gbkey=mRNA;gene=Pcbp3;product=poly(rC) binding protein 3%2C transcript variant X4;transcript_id=XM_006513918.1;extra_copy_number=0
CM058250.1	Liftoff	exon	83639870	83639929	.	-	.	ID=exon-XM_006513918.1-13;Parent=rna-XM_006513918.1;Dbxref=GeneID:59093,GenBank:XM_006513918.1,MGI:MGI:1890470;gbkey=mRNA;gene=Pcbp3;product=poly(rC) binding protein 3%2C transcript variant X4;transcript_id=XM_006513918.1;extra_copy_number=0
CM058250.1	Liftoff	exon	83640571	83640649	.	-	.	ID=exon-XM_006513918.1-12;Parent=rna-XM_006513918.1;Dbxref=GeneID:59093,GenBank:XM_006513918.1,MGI:MGI:1890470;gbkey=mRNA;gene=Pcbp3;product=poly(rC) binding protein 3%2C transcript variant X4;transcript_id=XM_006513918.1;extra_copy_number=0
CM058250.1	Liftoff	exon	83651442	83651483	.	-	.	ID=exon-XM_006513918.1-11;Parent=rna-XM_006513918.1;Dbxref=GeneID:59093,GenBank:XM_006513918.1,MGI:MGI:1890470;gbkey=mRNA;gene=Pcbp3;product=poly(rC) binding protein 3%2C transcript variant X4;transcript_id=XM_006513918.1;extra_copy_number=0
CM058250.1	Liftoff	exon	83654681	83654824	.	-	.	ID=exon-XM_006513918.1-10;Parent=rna-XM_006513918.1;Dbxref=GeneID:59093,GenBank:XM_006513918.1,MGI:MGI:1890470;gbkey=mRNA;gene=Pcbp3;product=poly(rC) binding protein 3%2C transcript variant X4;transcript_id=XM_006513918.1;extra_copy_number=0
CM058250.1	Liftoff	exon	83658001	83658129	.	-	.	ID=exon-XM_006513918.1-9;Parent=rna-XM_006513918.1;Dbxref=GeneID:59093,GenBank:XM_006513918.1,MGI:MGI:1890470;gbkey=mRNA;gene=Pcbp3;product=poly(rC) binding protein 3%2C transcript variant X4;transcript_id=XM_006513918.1;extra_copy_number=0
CM058250.1	Liftoff	exon	83659348	83659479	.	-	.	ID=exon-XM_006513918.1-8;Parent=rna-XM_006513918.1;Dbxref=GeneID:59093,GenBank:XM_006513918.1,MGI:MGI:1890470;gbkey=mRNA;gene=Pcbp3;product=poly(rC) binding protein 3%2C transcript variant X4;transcript_id=XM_006513918.1;extra_copy_number=0
CM058250.1	Liftoff	exon	83667405	83667521	.	-	.	ID=exon-XM_006513918.1-7;Parent=rna-XM_006513918.1;Dbxref=GeneID:59093,GenBank:XM_006513918.1,MGI:MGI:1890470;gbkey=mRNA;gene=Pcbp3;product=poly(rC) binding protein 3%2C transcript variant X4;transcript_id=XM_006513918.1;extra_copy_number=0
CM058250.1	Liftoff	exon	83668237	83668269	.	-	.	ID=exon-XM_006513918.1-6;Parent=rna-XM_006513918.1;Dbxref=GeneID:59093,GenBank:XM_006513918.1,MGI:MGI:1890470;gbkey=mRNA;gene=Pcbp3;product=poly(rC) binding protein 3%2C transcript variant X4;transcript_id=XM_006513918.1;extra_copy_number=0
CM058250.1	Liftoff	exon	83669141	83669164	.	-	.	ID=exon-XM_006513918.1-5;Parent=rna-XM_006513918.1;Dbxref=GeneID:59093,GenBank:XM_006513918.1,MGI:MGI:1890470;gbkey=mRNA;gene=Pcbp3;product=poly(rC) binding protein 3%2C transcript variant X4;transcript_id=XM_006513918.1;extra_copy_number=0
CM058250.1	Liftoff	exon	83670372	83670526	.	-	.	ID=exon-XM_006513918.1-4;Parent=rna-XM_006513918.1;Dbxref=GeneID:59093,GenBank:XM_006513918.1,MGI:MGI:1890470;gbkey=mRNA;gene=Pcbp3;product=poly(rC) binding protein 3%2C transcript variant X4;transcript_id=XM_006513918.1;extra_copy_number=0
CM058250.1	Liftoff	exon	83695471	83695603	.	-	.	ID=exon-XM_006513918.1-3;Parent=rna-XM_006513918.1;Dbxref=GeneID:59093,GenBank:XM_006513918.1,MGI:MGI:1890470;gbkey=mRNA;gene=Pcbp3;product=poly(rC) binding protein 3%2C transcript variant X4;transcript_id=XM_006513918.1;extra_copy_number=0
CM058250.1	Liftoff	exon	83762169	83762268	.	-	.	ID=exon-XM_006513918.1-2;Parent=rna-XM_006513918.1;Dbxref=GeneID:59093,GenBank:XM_006513918.1,MGI:MGI:1890470;gbkey=mRNA;gene=Pcbp3;product=poly(rC) binding protein 3%2C transcript variant X4;transcript_id=XM_006513918.1;extra_copy_number=0
CM058250.1	Liftoff	exon	83772389	83772459	.	-	.	ID=exon-XM_006513918.1-1;Parent=rna-XM_006513918.1;Dbxref=GeneID:59093,GenBank:XM_006513918.1,MGI:MGI:1890470;gbkey=mRNA;gene=Pcbp3;product=poly(rC) binding protein 3%2C transcript variant X4;transcript_id=XM_006513918.1;extra_copy_number=0
CM058250.1	Liftoff	CDS	83632100	83632136	.	-	.	ID=cds-XP_006513981.1;Parent=rna-XM_006513918.1;Dbxref=GeneID:59093,GenBank:XP_006513981.1,MGI:MGI:1890470;Name=XP_006513981.1;gbkey=CDS;gene=Pcbp3;product=poly(rC)-binding protein 3 isoform X1;protein_id=XP_006513981.1;extra_copy_number=0
CM058250.1	Liftoff	CDS	83632832	83633001	.	-	.	ID=cds-XP_006513981.1;Parent=rna-XM_006513918.1;Dbxref=GeneID:59093,GenBank:XP_006513981.1,MGI:MGI:1890470;Name=XP_006513981.1;gbkey=CDS;gene=Pcbp3;product=poly(rC)-binding protein 3 isoform X1;protein_id=XP_006513981.1;extra_copy_number=0
CM058250.1	Liftoff	CDS	83637474	83637526	.	-	.	ID=cds-XP_006513981.1;Parent=rna-XM_006513918.1;Dbxref=GeneID:59093,GenBank:XP_006513981.1,MGI:MGI:1890470;Name=XP_006513981.1;gbkey=CDS;gene=Pcbp3;product=poly(rC)-binding protein 3 isoform X1;protein_id=XP_006513981.1;extra_copy_number=0
CM058250.1	Liftoff	CDS	83639870	83639929	.	-	.	ID=cds-XP_006513981.1;Parent=rna-XM_006513918.1;Dbxref=GeneID:59093,GenBank:XP_006513981.1,MGI:MGI:1890470;Name=XP_006513981.1;gbkey=CDS;gene=Pcbp3;product=poly(rC)-binding protein 3 isoform X1;protein_id=XP_006513981.1;extra_copy_number=0
CM058250.1	Liftoff	CDS	83640571	83640649	.	-	.	ID=cds-XP_006513981.1;Parent=rna-XM_006513918.1;Dbxref=GeneID:59093,GenBank:XP_006513981.1,MGI:MGI:1890470;Name=XP_006513981.1;gbkey=CDS;gene=Pcbp3;product=poly(rC)-binding protein 3 isoform X1;protein_id=XP_006513981.1;extra_copy_number=0
CM058250.1	Liftoff	CDS	83651442	83651483	.	-	.	ID=cds-XP_006513981.1;Parent=rna-XM_006513918.1;Dbxref=GeneID:59093,GenBank:XP_006513981.1,MGI:MGI:1890470;Name=XP_006513981.1;gbkey=CDS;gene=Pcbp3;product=poly(rC)-binding protein 3 isoform X1;protein_id=XP_006513981.1;extra_copy_number=0
CM058250.1	Liftoff	CDS	83654681	83654824	.	-	.	ID=cds-XP_006513981.1;Parent=rna-XM_006513918.1;Dbxref=GeneID:59093,GenBank:XP_006513981.1,MGI:MGI:1890470;Name=XP_006513981.1;gbkey=CDS;gene=Pcbp3;product=poly(rC)-binding protein 3 isoform X1;protein_id=XP_006513981.1;extra_copy_number=0
CM058250.1	Liftoff	CDS	83658001	83658129	.	-	.	ID=cds-XP_006513981.1;Parent=rna-XM_006513918.1;Dbxref=GeneID:59093,GenBank:XP_006513981.1,MGI:MGI:1890470;Name=XP_006513981.1;gbkey=CDS;gene=Pcbp3;product=poly(rC)-binding protein 3 isoform X1;protein_id=XP_006513981.1;extra_copy_number=0
CM058250.1	Liftoff	CDS	83659348	83659479	.	-	.	ID=cds-XP_006513981.1;Parent=rna-XM_006513918.1;Dbxref=GeneID:59093,GenBank:XP_006513981.1,MGI:MGI:1890470;Name=XP_006513981.1;gbkey=CDS;gene=Pcbp3;product=poly(rC)-binding protein 3 isoform X1;protein_id=XP_006513981.1;extra_copy_number=0
CM058250.1	Liftoff	CDS	83667405	83667521	.	-	.	ID=cds-XP_006513981.1;Parent=rna-XM_006513918.1;Dbxref=GeneID:59093,GenBank:XP_006513981.1,MGI:MGI:1890470;Name=XP_006513981.1;gbkey=CDS;gene=Pcbp3;product=poly(rC)-binding protein 3 isoform X1;protein_id=XP_006513981.1;extra_copy_number=0
CM058250.1	Liftoff	CDS	83668237	83668269	.	-	.	ID=cds-XP_006513981.1;Parent=rna-XM_006513918.1;Dbxref=GeneID:59093,GenBank:XP_006513981.1,MGI:MGI:1890470;Name=XP_006513981.1;gbkey=CDS;gene=Pcbp3;product=poly(rC)-binding protein 3 isoform X1;protein_id=XP_006513981.1;extra_copy_number=0
CM058250.1	Liftoff	CDS	83669141	83669164	.	-	.	ID=cds-XP_006513981.1;Parent=rna-XM_006513918.1;Dbxref=GeneID:59093,GenBank:XP_006513981.1,MGI:MGI:1890470;Name=XP_006513981.1;gbkey=CDS;gene=Pcbp3;product=poly(rC)-binding protein 3 isoform X1;protein_id=XP_006513981.1;extra_copy_number=0
CM058250.1	Liftoff	CDS	83670372	83670526	.	-	.	ID=cds-XP_006513981.1;Parent=rna-XM_006513918.1;Dbxref=GeneID:59093,GenBank:XP_006513981.1,MGI:MGI:1890470;Name=XP_006513981.1;gbkey=CDS;gene=Pcbp3;product=poly(rC)-binding protein 3 isoform X1;protein_id=XP_006513981.1;extra_copy_number=0
CM058250.1	Liftoff	CDS	83695471	83695480	.	-	.	ID=cds-XP_006513981.1;Parent=rna-XM_006513918.1;Dbxref=GeneID:59093,GenBank:XP_006513981.1,MGI:MGI:1890470;Name=XP_006513981.1;gbkey=CDS;gene=Pcbp3;product=poly(rC)-binding protein 3 isoform X1;protein_id=XP_006513981.1;extra_copy_number=0
CM058250.1	Liftoff	mRNA	83631464	83831572	.	-	.	ID=rna-XM_006513919.5;Parent=gene-Pcbp3;Dbxref=GeneID:59093,GenBank:XM_006513919.5,MGI:MGI:1890470;Name=XM_006513919.5;gbkey=mRNA;gene=Pcbp3;model_evidence=Supporting evidence includes similarity to: 39 ESTs%2C 4 Proteins%2C 409 long SRA reads%2C and 100%25 coverage of the annotated genomic feature by RNAseq alignments%2C including 25 samples with support for all annotated introns;product=poly(rC) binding protein 3%2C transcript variant X6;transcript_id=XM_006513919.5;matches_ref_protein=True;valid_ORF=True;extra_copy_number=0
CM058250.1	Liftoff	exon	83631464	83632136	.	-	.	ID=exon-XM_006513919.5-17;Parent=rna-XM_006513919.5;Dbxref=GeneID:59093,GenBank:XM_006513919.5,MGI:MGI:1890470;gbkey=mRNA;gene=Pcbp3;product=poly(rC) binding protein 3%2C transcript variant X6;transcript_id=XM_006513919.5;extra_copy_number=0
CM058250.1	Liftoff	exon	83632832	83633001	.	-	.	ID=exon-XM_006513919.5-16;Parent=rna-XM_006513919.5;Dbxref=GeneID:59093,GenBank:XM_006513919.5,MGI:MGI:1890470;gbkey=mRNA;gene=Pcbp3;product=poly(rC) binding protein 3%2C transcript variant X6;transcript_id=XM_006513919.5;extra_copy_number=0
CM058250.1	Liftoff	exon	83637474	83637526	.	-	.	ID=exon-XM_006513919.5-15;Parent=rna-XM_006513919.5;Dbxref=GeneID:59093,GenBank:XM_006513919.5,MGI:MGI:1890470;gbkey=mRNA;gene=Pcbp3;product=poly(rC) binding protein 3%2C transcript variant X6;transcript_id=XM_006513919.5;extra_copy_number=0
CM058250.1	Liftoff	exon	83639870	83639929	.	-	.	ID=exon-XM_006513919.5-14;Parent=rna-XM_006513919.5;Dbxref=GeneID:59093,GenBank:XM_006513919.5,MGI:MGI:1890470;gbkey=mRNA;gene=Pcbp3;product=poly(rC) binding protein 3%2C transcript variant X6;transcript_id=XM_006513919.5;extra_copy_number=0
CM058250.1	Liftoff	exon	83640571	83640649	.	-	.	ID=exon-XM_006513919.5-13;Parent=rna-XM_006513919.5;Dbxref=GeneID:59093,GenBank:XM_006513919.5,MGI:MGI:1890470;gbkey=mRNA;gene=Pcbp3;product=poly(rC) binding protein 3%2C transcript variant X6;transcript_id=XM_006513919.5;extra_copy_number=0
CM058250.1	Liftoff	exon	83651442	83651483	.	-	.	ID=exon-XM_006513919.5-12;Parent=rna-XM_006513919.5;Dbxref=GeneID:59093,GenBank:XM_006513919.5,MGI:MGI:1890470;gbkey=mRNA;gene=Pcbp3;product=poly(rC) binding protein 3%2C transcript variant X6;transcript_id=XM_006513919.5;extra_copy_number=0
CM058250.1	Liftoff	exon	83654681	83654824	.	-	.	ID=exon-XM_006513919.5-11;Parent=rna-XM_006513919.5;Dbxref=GeneID:59093,GenBank:XM_006513919.5,MGI:MGI:1890470;gbkey=mRNA;gene=Pcbp3;product=poly(rC) binding protein 3%2C transcript variant X6;transcript_id=XM_006513919.5;extra_copy_number=0
CM058250.1	Liftoff	exon	83658001	83658129	.	-	.	ID=exon-XM_006513919.5-10;Parent=rna-XM_006513919.5;Dbxref=GeneID:59093,GenBank:XM_006513919.5,MGI:MGI:1890470;gbkey=mRNA;gene=Pcbp3;product=poly(rC) binding protein 3%2C transcript variant X6;transcript_id=XM_006513919.5;extra_copy_number=0
CM058250.1	Liftoff	exon	83659348	83659479	.	-	.	ID=exon-XM_006513919.5-9;Parent=rna-XM_006513919.5;Dbxref=GeneID:59093,GenBank:XM_006513919.5,MGI:MGI:1890470;gbkey=mRNA;gene=Pcbp3;product=poly(rC) binding protein 3%2C transcript variant X6;transcript_id=XM_006513919.5;extra_copy_number=0
CM058250.1	Liftoff	exon	83667405	83667521	.	-	.	ID=exon-XM_006513919.5-8;Parent=rna-XM_006513919.5;Dbxref=GeneID:59093,GenBank:XM_006513919.5,MGI:MGI:1890470;gbkey=mRNA;gene=Pcbp3;product=poly(rC) binding protein 3%2C transcript variant X6;transcript_id=XM_006513919.5;extra_copy_number=0
CM058250.1	Liftoff	exon	83668237	83668269	.	-	.	ID=exon-XM_006513919.5-7;Parent=rna-XM_006513919.5;Dbxref=GeneID:59093,GenBank:XM_006513919.5,MGI:MGI:1890470;gbkey=mRNA;gene=Pcbp3;product=poly(rC) binding protein 3%2C transcript variant X6;transcript_id=XM_006513919.5;extra_copy_number=0
CM058250.1	Liftoff	exon	83669141	83669164	.	-	.	ID=exon-XM_006513919.5-6;Parent=rna-XM_006513919.5;Dbxref=GeneID:59093,GenBank:XM_006513919.5,MGI:MGI:1890470;gbkey=mRNA;gene=Pcbp3;product=poly(rC) binding protein 3%2C transcript variant X6;transcript_id=XM_006513919.5;extra_copy_number=0
CM058250.1	Liftoff	exon	83670372	83670526	.	-	.	ID=exon-XM_006513919.5-5;Parent=rna-XM_006513919.5;Dbxref=GeneID:59093,GenBank:XM_006513919.5,MGI:MGI:1890470;gbkey=mRNA;gene=Pcbp3;product=poly(rC) binding protein 3%2C transcript variant X6;transcript_id=XM_006513919.5;extra_copy_number=0
CM058250.1	Liftoff	exon	83695471	83695603	.	-	.	ID=exon-XM_006513919.5-4;Parent=rna-XM_006513919.5;Dbxref=GeneID:59093,GenBank:XM_006513919.5,MGI:MGI:1890470;gbkey=mRNA;gene=Pcbp3;product=poly(rC) binding protein 3%2C transcript variant X6;transcript_id=XM_006513919.5;extra_copy_number=0
CM058250.1	Liftoff	exon	83717341	83717417	.	-	.	ID=exon-XM_006513919.5-3;Parent=rna-XM_006513919.5;Dbxref=GeneID:59093,GenBank:XM_006513919.5,MGI:MGI:1890470;gbkey=mRNA;gene=Pcbp3;product=poly(rC) binding protein 3%2C transcript variant X6;transcript_id=XM_006513919.5;extra_copy_number=0
CM058250.1	Liftoff	exon	83762169	83762268	.	-	.	ID=exon-XM_006513919.5-2;Parent=rna-XM_006513919.5;Dbxref=GeneID:59093,GenBank:XM_006513919.5,MGI:MGI:1890470;gbkey=mRNA;gene=Pcbp3;product=poly(rC) binding protein 3%2C transcript variant X6;transcript_id=XM_006513919.5;extra_copy_number=0
CM058250.1	Liftoff	exon	83831370	83831572	.	-	.	ID=exon-XM_006513919.5-1;Parent=rna-XM_006513919.5;Dbxref=GeneID:59093,GenBank:XM_006513919.5,MGI:MGI:1890470;gbkey=mRNA;gene=Pcbp3;product=poly(rC) binding protein 3%2C transcript variant X6;transcript_id=XM_006513919.5;extra_copy_number=0
CM058250.1	Liftoff	CDS	83632100	83632136	.	-	.	ID=cds-XP_006513982.1;Parent=rna-XM_006513919.5;Dbxref=GeneID:59093,GenBank:XP_006513982.1,MGI:MGI:1890470;Name=XP_006513982.1;gbkey=CDS;gene=Pcbp3;product=poly(rC)-binding protein 3 isoform X1;protein_id=XP_006513982.1;extra_copy_number=0
CM058250.1	Liftoff	CDS	83632832	83633001	.	-	.	ID=cds-XP_006513982.1;Parent=rna-XM_006513919.5;Dbxref=GeneID:59093,GenBank:XP_006513982.1,MGI:MGI:1890470;Name=XP_006513982.1;gbkey=CDS;gene=Pcbp3;product=poly(rC)-binding protein 3 isoform X1;protein_id=XP_006513982.1;extra_copy_number=0
CM058250.1	Liftoff	CDS	83637474	83637526	.	-	.	ID=cds-XP_006513982.1;Parent=rna-XM_006513919.5;Dbxref=GeneID:59093,GenBank:XP_006513982.1,MGI:MGI:1890470;Name=XP_006513982.1;gbkey=CDS;gene=Pcbp3;product=poly(rC)-binding protein 3 isoform X1;protein_id=XP_006513982.1;extra_copy_number=0
CM058250.1	Liftoff	CDS	83639870	83639929	.	-	.	ID=cds-XP_006513982.1;Parent=rna-XM_006513919.5;Dbxref=GeneID:59093,GenBank:XP_006513982.1,MGI:MGI:1890470;Name=XP_006513982.1;gbkey=CDS;gene=Pcbp3;product=poly(rC)-binding protein 3 isoform X1;protein_id=XP_006513982.1;extra_copy_number=0
CM058250.1	Liftoff	CDS	83640571	83640649	.	-	.	ID=cds-XP_006513982.1;Parent=rna-XM_006513919.5;Dbxref=GeneID:59093,GenBank:XP_006513982.1,MGI:MGI:1890470;Name=XP_006513982.1;gbkey=CDS;gene=Pcbp3;product=poly(rC)-binding protein 3 isoform X1;protein_id=XP_006513982.1;extra_copy_number=0
CM058250.1	Liftoff	CDS	83651442	83651483	.	-	.	ID=cds-XP_006513982.1;Parent=rna-XM_006513919.5;Dbxref=GeneID:59093,GenBank:XP_006513982.1,MGI:MGI:1890470;Name=XP_006513982.1;gbkey=CDS;gene=Pcbp3;product=poly(rC)-binding protein 3 isoform X1;protein_id=XP_006513982.1;extra_copy_number=0
CM058250.1	Liftoff	CDS	83654681	83654824	.	-	.	ID=cds-XP_006513982.1;Parent=rna-XM_006513919.5;Dbxref=GeneID:59093,GenBank:XP_006513982.1,MGI:MGI:1890470;Name=XP_006513982.1;gbkey=CDS;gene=Pcbp3;product=poly(rC)-binding protein 3 isoform X1;protein_id=XP_006513982.1;extra_copy_number=0
CM058250.1	Liftoff	CDS	83658001	83658129	.	-	.	ID=cds-XP_006513982.1;Parent=rna-XM_006513919.5;Dbxref=GeneID:59093,GenBank:XP_006513982.1,MGI:MGI:1890470;Name=XP_006513982.1;gbkey=CDS;gene=Pcbp3;product=poly(rC)-binding protein 3 isoform X1;protein_id=XP_006513982.1;extra_copy_number=0
CM058250.1	Liftoff	CDS	83659348	83659479	.	-	.	ID=cds-XP_006513982.1;Parent=rna-XM_006513919.5;Dbxref=GeneID:59093,GenBank:XP_006513982.1,MGI:MGI:1890470;Name=XP_006513982.1;gbkey=CDS;gene=Pcbp3;product=poly(rC)-binding protein 3 isoform X1;protein_id=XP_006513982.1;extra_copy_number=0
CM058250.1	Liftoff	CDS	83667405	83667521	.	-	.	ID=cds-XP_006513982.1;Parent=rna-XM_006513919.5;Dbxref=GeneID:59093,GenBank:XP_006513982.1,MGI:MGI:1890470;Name=XP_006513982.1;gbkey=CDS;gene=Pcbp3;product=poly(rC)-binding protein 3 isoform X1;protein_id=XP_006513982.1;extra_copy_number=0
CM058250.1	Liftoff	CDS	83668237	83668269	.	-	.	ID=cds-XP_006513982.1;Parent=rna-XM_006513919.5;Dbxref=GeneID:59093,GenBank:XP_006513982.1,MGI:MGI:1890470;Name=XP_006513982.1;gbkey=CDS;gene=Pcbp3;product=poly(rC)-binding protein 3 isoform X1;protein_id=XP_006513982.1;extra_copy_number=0
CM058250.1	Liftoff	CDS	83669141	83669164	.	-	.	ID=cds-XP_006513982.1;Parent=rna-XM_006513919.5;Dbxref=GeneID:59093,GenBank:XP_006513982.1,MGI:MGI:1890470;Name=XP_006513982.1;gbkey=CDS;gene=Pcbp3;product=poly(rC)-binding protein 3 isoform X1;protein_id=XP_006513982.1;extra_copy_number=0
CM058250.1	Liftoff	CDS	83670372	83670526	.	-	.	ID=cds-XP_006513982.1;Parent=rna-XM_006513919.5;Dbxref=GeneID:59093,GenBank:XP_006513982.1,MGI:MGI:1890470;Name=XP_006513982.1;gbkey=CDS;gene=Pcbp3;product=poly(rC)-binding protein 3 isoform X1;protein_id=XP_006513982.1;extra_copy_number=0
CM058250.1	Liftoff	CDS	83695471	83695480	.	-	.	ID=cds-XP_006513982.1;Parent=rna-XM_006513919.5;Dbxref=GeneID:59093,GenBank:XP_006513982.1,MGI:MGI:1890470;Name=XP_006513982.1;gbkey=CDS;gene=Pcbp3;product=poly(rC)-binding protein 3 isoform X1;protein_id=XP_006513982.1;extra_copy_number=0
CM058250.1	Liftoff	mRNA	83631464	83831739	.	-	.	ID=rna-XM_006513920.4;Parent=gene-Pcbp3;Dbxref=GeneID:59093,GenBank:XM_006513920.4,MGI:MGI:1890470;Name=XM_006513920.4;gbkey=mRNA;gene=Pcbp3;model_evidence=Supporting evidence includes similarity to: 44 ESTs%2C 8 Proteins%2C 550 long SRA reads%2C and 98%25 coverage of the annotated genomic feature by RNAseq alignments%2C including 37 samples with support for all annotated introns;product=poly(rC) binding protein 3%2C transcript variant X9;transcript_id=XM_006513920.4;matches_ref_protein=True;valid_ORF=True;extra_copy_number=0
CM058250.1	Liftoff	exon	83631464	83632136	.	-	.	ID=exon-XM_006513920.4-16;Parent=rna-XM_006513920.4;Dbxref=GeneID:59093,GenBank:XM_006513920.4,MGI:MGI:1890470;gbkey=mRNA;gene=Pcbp3;product=poly(rC) binding protein 3%2C transcript variant X9;transcript_id=XM_006513920.4;extra_copy_number=0
CM058250.1	Liftoff	exon	83632832	83633001	.	-	.	ID=exon-XM_006513920.4-15;Parent=rna-XM_006513920.4;Dbxref=GeneID:59093,GenBank:XM_006513920.4,MGI:MGI:1890470;gbkey=mRNA;gene=Pcbp3;product=poly(rC) binding protein 3%2C transcript variant X9;transcript_id=XM_006513920.4;extra_copy_number=0
CM058250.1	Liftoff	exon	83637474	83637526	.	-	.	ID=exon-XM_006513920.4-14;Parent=rna-XM_006513920.4;Dbxref=GeneID:59093,GenBank:XM_006513920.4,MGI:MGI:1890470;gbkey=mRNA;gene=Pcbp3;product=poly(rC) binding protein 3%2C transcript variant X9;transcript_id=XM_006513920.4;extra_copy_number=0
CM058250.1	Liftoff	exon	83639870	83639929	.	-	.	ID=exon-XM_006513920.4-13;Parent=rna-XM_006513920.4;Dbxref=GeneID:59093,GenBank:XM_006513920.4,MGI:MGI:1890470;gbkey=mRNA;gene=Pcbp3;product=poly(rC) binding protein 3%2C transcript variant X9;transcript_id=XM_006513920.4;extra_copy_number=0
CM058250.1	Liftoff	exon	83640571	83640646	.	-	.	ID=exon-XM_006513920.4-12;Parent=rna-XM_006513920.4;Dbxref=GeneID:59093,GenBank:XM_006513920.4,MGI:MGI:1890470;gbkey=mRNA;gene=Pcbp3;product=poly(rC) binding protein 3%2C transcript variant X9;transcript_id=XM_006513920.4;extra_copy_number=0
CM058250.1	Liftoff	exon	83651442	83651483	.	-	.	ID=exon-XM_006513920.4-11;Parent=rna-XM_006513920.4;Dbxref=GeneID:59093,GenBank:XM_006513920.4,MGI:MGI:1890470;gbkey=mRNA;gene=Pcbp3;product=poly(rC) binding protein 3%2C transcript variant X9;transcript_id=XM_006513920.4;extra_copy_number=0
CM058250.1	Liftoff	exon	83654681	83654824	.	-	.	ID=exon-XM_006513920.4-10;Parent=rna-XM_006513920.4;Dbxref=GeneID:59093,GenBank:XM_006513920.4,MGI:MGI:1890470;gbkey=mRNA;gene=Pcbp3;product=poly(rC) binding protein 3%2C transcript variant X9;transcript_id=XM_006513920.4;extra_copy_number=0
CM058250.1	Liftoff	exon	83658001	83658129	.	-	.	ID=exon-XM_006513920.4-9;Parent=rna-XM_006513920.4;Dbxref=GeneID:59093,GenBank:XM_006513920.4,MGI:MGI:1890470;gbkey=mRNA;gene=Pcbp3;product=poly(rC) binding protein 3%2C transcript variant X9;transcript_id=XM_006513920.4;extra_copy_number=0
CM058250.1	Liftoff	exon	83659348	83659479	.	-	.	ID=exon-XM_006513920.4-8;Parent=rna-XM_006513920.4;Dbxref=GeneID:59093,GenBank:XM_006513920.4,MGI:MGI:1890470;gbkey=mRNA;gene=Pcbp3;product=poly(rC) binding protein 3%2C transcript variant X9;transcript_id=XM_006513920.4;extra_copy_number=0
CM058250.1	Liftoff	exon	83667405	83667521	.	-	.	ID=exon-XM_006513920.4-7;Parent=rna-XM_006513920.4;Dbxref=GeneID:59093,GenBank:XM_006513920.4,MGI:MGI:1890470;gbkey=mRNA;gene=Pcbp3;product=poly(rC) binding protein 3%2C transcript variant X9;transcript_id=XM_006513920.4;extra_copy_number=0
CM058250.1	Liftoff	exon	83668237	83668269	.	-	.	ID=exon-XM_006513920.4-6;Parent=rna-XM_006513920.4;Dbxref=GeneID:59093,GenBank:XM_006513920.4,MGI:MGI:1890470;gbkey=mRNA;gene=Pcbp3;product=poly(rC) binding protein 3%2C transcript variant X9;transcript_id=XM_006513920.4;extra_copy_number=0
CM058250.1	Liftoff	exon	83669141	83669164	.	-	.	ID=exon-XM_006513920.4-5;Parent=rna-XM_006513920.4;Dbxref=GeneID:59093,GenBank:XM_006513920.4,MGI:MGI:1890470;gbkey=mRNA;gene=Pcbp3;product=poly(rC) binding protein 3%2C transcript variant X9;transcript_id=XM_006513920.4;extra_copy_number=0
CM058250.1	Liftoff	exon	83670372	83670526	.	-	.	ID=exon-XM_006513920.4-4;Parent=rna-XM_006513920.4;Dbxref=GeneID:59093,GenBank:XM_006513920.4,MGI:MGI:1890470;gbkey=mRNA;gene=Pcbp3;product=poly(rC) binding protein 3%2C transcript variant X9;transcript_id=XM_006513920.4;extra_copy_number=0
CM058250.1	Liftoff	exon	83695471	83695603	.	-	.	ID=exon-XM_006513920.4-3;Parent=rna-XM_006513920.4;Dbxref=GeneID:59093,GenBank:XM_006513920.4,MGI:MGI:1890470;gbkey=mRNA;gene=Pcbp3;product=poly(rC) binding protein 3%2C transcript variant X9;transcript_id=XM_006513920.4;extra_copy_number=0
CM058250.1	Liftoff	exon	83762169	83762268	.	-	.	ID=exon-XM_006513920.4-2;Parent=rna-XM_006513920.4;Dbxref=GeneID:59093,GenBank:XM_006513920.4,MGI:MGI:1890470;gbkey=mRNA;gene=Pcbp3;product=poly(rC) binding protein 3%2C transcript variant X9;transcript_id=XM_006513920.4;extra_copy_number=0
CM058250.1	Liftoff	exon	83831370	83831739	.	-	.	ID=exon-XM_006513920.4-1;Parent=rna-XM_006513920.4;Dbxref=GeneID:59093,GenBank:XM_006513920.4,MGI:MGI:1890470;gbkey=mRNA;gene=Pcbp3;product=poly(rC) binding protein 3%2C transcript variant X9;transcript_id=XM_006513920.4;extra_copy_number=0
CM058250.1	Liftoff	CDS	83632100	83632136	.	-	.	ID=cds-XP_006513983.1;Parent=rna-XM_006513920.4;Dbxref=GeneID:59093,GenBank:XP_006513983.1,MGI:MGI:1890470;Name=XP_006513983.1;gbkey=CDS;gene=Pcbp3;product=poly(rC)-binding protein 3 isoform X2;protein_id=XP_006513983.1;extra_copy_number=0
CM058250.1	Liftoff	CDS	83632832	83633001	.	-	.	ID=cds-XP_006513983.1;Parent=rna-XM_006513920.4;Dbxref=GeneID:59093,GenBank:XP_006513983.1,MGI:MGI:1890470;Name=XP_006513983.1;gbkey=CDS;gene=Pcbp3;product=poly(rC)-binding protein 3 isoform X2;protein_id=XP_006513983.1;extra_copy_number=0
CM058250.1	Liftoff	CDS	83637474	83637526	.	-	.	ID=cds-XP_006513983.1;Parent=rna-XM_006513920.4;Dbxref=GeneID:59093,GenBank:XP_006513983.1,MGI:MGI:1890470;Name=XP_006513983.1;gbkey=CDS;gene=Pcbp3;product=poly(rC)-binding protein 3 isoform X2;protein_id=XP_006513983.1;extra_copy_number=0
CM058250.1	Liftoff	CDS	83639870	83639929	.	-	.	ID=cds-XP_006513983.1;Parent=rna-XM_006513920.4;Dbxref=GeneID:59093,GenBank:XP_006513983.1,MGI:MGI:1890470;Name=XP_006513983.1;gbkey=CDS;gene=Pcbp3;product=poly(rC)-binding protein 3 isoform X2;protein_id=XP_006513983.1;extra_copy_number=0
CM058250.1	Liftoff	CDS	83640571	83640646	.	-	.	ID=cds-XP_006513983.1;Parent=rna-XM_006513920.4;Dbxref=GeneID:59093,GenBank:XP_006513983.1,MGI:MGI:1890470;Name=XP_006513983.1;gbkey=CDS;gene=Pcbp3;product=poly(rC)-binding protein 3 isoform X2;protein_id=XP_006513983.1;extra_copy_number=0
CM058250.1	Liftoff	CDS	83651442	83651483	.	-	.	ID=cds-XP_006513983.1;Parent=rna-XM_006513920.4;Dbxref=GeneID:59093,GenBank:XP_006513983.1,MGI:MGI:1890470;Name=XP_006513983.1;gbkey=CDS;gene=Pcbp3;product=poly(rC)-binding protein 3 isoform X2;protein_id=XP_006513983.1;extra_copy_number=0
CM058250.1	Liftoff	CDS	83654681	83654824	.	-	.	ID=cds-XP_006513983.1;Parent=rna-XM_006513920.4;Dbxref=GeneID:59093,GenBank:XP_006513983.1,MGI:MGI:1890470;Name=XP_006513983.1;gbkey=CDS;gene=Pcbp3;product=poly(rC)-binding protein 3 isoform X2;protein_id=XP_006513983.1;extra_copy_number=0
CM058250.1	Liftoff	CDS	83658001	83658129	.	-	.	ID=cds-XP_006513983.1;Parent=rna-XM_006513920.4;Dbxref=GeneID:59093,GenBank:XP_006513983.1,MGI:MGI:1890470;Name=XP_006513983.1;gbkey=CDS;gene=Pcbp3;product=poly(rC)-binding protein 3 isoform X2;protein_id=XP_006513983.1;extra_copy_number=0
CM058250.1	Liftoff	CDS	83659348	83659479	.	-	.	ID=cds-XP_006513983.1;Parent=rna-XM_006513920.4;Dbxref=GeneID:59093,GenBank:XP_006513983.1,MGI:MGI:1890470;Name=XP_006513983.1;gbkey=CDS;gene=Pcbp3;product=poly(rC)-binding protein 3 isoform X2;protein_id=XP_006513983.1;extra_copy_number=0
CM058250.1	Liftoff	CDS	83667405	83667521	.	-	.	ID=cds-XP_006513983.1;Parent=rna-XM_006513920.4;Dbxref=GeneID:59093,GenBank:XP_006513983.1,MGI:MGI:1890470;Name=XP_006513983.1;gbkey=CDS;gene=Pcbp3;product=poly(rC)-binding protein 3 isoform X2;protein_id=XP_006513983.1;extra_copy_number=0
CM058250.1	Liftoff	CDS	83668237	83668269	.	-	.	ID=cds-XP_006513983.1;Parent=rna-XM_006513920.4;Dbxref=GeneID:59093,GenBank:XP_006513983.1,MGI:MGI:1890470;Name=XP_006513983.1;gbkey=CDS;gene=Pcbp3;product=poly(rC)-binding protein 3 isoform X2;protein_id=XP_006513983.1;extra_copy_number=0
CM058250.1	Liftoff	CDS	83669141	83669164	.	-	.	ID=cds-XP_006513983.1;Parent=rna-XM_006513920.4;Dbxref=GeneID:59093,GenBank:XP_006513983.1,MGI:MGI:1890470;Name=XP_006513983.1;gbkey=CDS;gene=Pcbp3;product=poly(rC)-binding protein 3 isoform X2;protein_id=XP_006513983.1;extra_copy_number=0
CM058250.1	Liftoff	CDS	83670372	83670526	.	-	.	ID=cds-XP_006513983.1;Parent=rna-XM_006513920.4;Dbxref=GeneID:59093,GenBank:XP_006513983.1,MGI:MGI:1890470;Name=XP_006513983.1;gbkey=CDS;gene=Pcbp3;product=poly(rC)-binding protein 3 isoform X2;protein_id=XP_006513983.1;extra_copy_number=0
CM058250.1	Liftoff	CDS	83695471	83695480	.	-	.	ID=cds-XP_006513983.1;Parent=rna-XM_006513920.4;Dbxref=GeneID:59093,GenBank:XP_006513983.1,MGI:MGI:1890470;Name=XP_006513983.1;gbkey=CDS;gene=Pcbp3;product=poly(rC)-binding protein 3 isoform X2;protein_id=XP_006513983.1;extra_copy_number=0
CM058250.1	Liftoff	mRNA	83631464	83831739	.	-	.	ID=rna-XM_006513921.4;Parent=gene-Pcbp3;Dbxref=GeneID:59093,GenBank:XM_006513921.4,MGI:MGI:1890470;Name=XM_006513921.4;gbkey=mRNA;gene=Pcbp3;model_evidence=Supporting evidence includes similarity to: 43 ESTs%2C 2 Proteins%2C 498 long SRA reads%2C and 98%25 coverage of the annotated genomic feature by RNAseq alignments%2C including 36 samples with support for all annotated introns;product=poly(rC) binding protein 3%2C transcript variant X12;transcript_id=XM_006513921.4;matches_ref_protein=True;valid_ORF=True;extra_copy_number=0
CM058250.1	Liftoff	exon	83631464	83632136	.	-	.	ID=exon-XM_006513921.4-15;Parent=rna-XM_006513921.4;Dbxref=GeneID:59093,GenBank:XM_006513921.4,MGI:MGI:1890470;gbkey=mRNA;gene=Pcbp3;product=poly(rC) binding protein 3%2C transcript variant X12;transcript_id=XM_006513921.4;extra_copy_number=0
CM058250.1	Liftoff	exon	83632832	83633001	.	-	.	ID=exon-XM_006513921.4-14;Parent=rna-XM_006513921.4;Dbxref=GeneID:59093,GenBank:XM_006513921.4,MGI:MGI:1890470;gbkey=mRNA;gene=Pcbp3;product=poly(rC) binding protein 3%2C transcript variant X12;transcript_id=XM_006513921.4;extra_copy_number=0
CM058250.1	Liftoff	exon	83637474	83637526	.	-	.	ID=exon-XM_006513921.4-13;Parent=rna-XM_006513921.4;Dbxref=GeneID:59093,GenBank:XM_006513921.4,MGI:MGI:1890470;gbkey=mRNA;gene=Pcbp3;product=poly(rC) binding protein 3%2C transcript variant X12;transcript_id=XM_006513921.4;extra_copy_number=0
CM058250.1	Liftoff	exon	83640571	83640649	.	-	.	ID=exon-XM_006513921.4-12;Parent=rna-XM_006513921.4;Dbxref=GeneID:59093,GenBank:XM_006513921.4,MGI:MGI:1890470;gbkey=mRNA;gene=Pcbp3;product=poly(rC) binding protein 3%2C transcript variant X12;transcript_id=XM_006513921.4;extra_copy_number=0
CM058250.1	Liftoff	exon	83651442	83651483	.	-	.	ID=exon-XM_006513921.4-11;Parent=rna-XM_006513921.4;Dbxref=GeneID:59093,GenBank:XM_006513921.4,MGI:MGI:1890470;gbkey=mRNA;gene=Pcbp3;product=poly(rC) binding protein 3%2C transcript variant X12;transcript_id=XM_006513921.4;extra_copy_number=0
CM058250.1	Liftoff	exon	83654681	83654824	.	-	.	ID=exon-XM_006513921.4-10;Parent=rna-XM_006513921.4;Dbxref=GeneID:59093,GenBank:XM_006513921.4,MGI:MGI:1890470;gbkey=mRNA;gene=Pcbp3;product=poly(rC) binding protein 3%2C transcript variant X12;transcript_id=XM_006513921.4;extra_copy_number=0
CM058250.1	Liftoff	exon	83658001	83658129	.	-	.	ID=exon-XM_006513921.4-9;Parent=rna-XM_006513921.4;Dbxref=GeneID:59093,GenBank:XM_006513921.4,MGI:MGI:1890470;gbkey=mRNA;gene=Pcbp3;product=poly(rC) binding protein 3%2C transcript variant X12;transcript_id=XM_006513921.4;extra_copy_number=0
CM058250.1	Liftoff	exon	83659348	83659479	.	-	.	ID=exon-XM_006513921.4-8;Parent=rna-XM_006513921.4;Dbxref=GeneID:59093,GenBank:XM_006513921.4,MGI:MGI:1890470;gbkey=mRNA;gene=Pcbp3;product=poly(rC) binding protein 3%2C transcript variant X12;transcript_id=XM_006513921.4;extra_copy_number=0
CM058250.1	Liftoff	exon	83667405	83667521	.	-	.	ID=exon-XM_006513921.4-7;Parent=rna-XM_006513921.4;Dbxref=GeneID:59093,GenBank:XM_006513921.4,MGI:MGI:1890470;gbkey=mRNA;gene=Pcbp3;product=poly(rC) binding protein 3%2C transcript variant X12;transcript_id=XM_006513921.4;extra_copy_number=0
CM058250.1	Liftoff	exon	83668237	83668269	.	-	.	ID=exon-XM_006513921.4-6;Parent=rna-XM_006513921.4;Dbxref=GeneID:59093,GenBank:XM_006513921.4,MGI:MGI:1890470;gbkey=mRNA;gene=Pcbp3;product=poly(rC) binding protein 3%2C transcript variant X12;transcript_id=XM_006513921.4;extra_copy_number=0
CM058250.1	Liftoff	exon	83669141	83669164	.	-	.	ID=exon-XM_006513921.4-5;Parent=rna-XM_006513921.4;Dbxref=GeneID:59093,GenBank:XM_006513921.4,MGI:MGI:1890470;gbkey=mRNA;gene=Pcbp3;product=poly(rC) binding protein 3%2C transcript variant X12;transcript_id=XM_006513921.4;extra_copy_number=0
CM058250.1	Liftoff	exon	83670372	83670526	.	-	.	ID=exon-XM_006513921.4-4;Parent=rna-XM_006513921.4;Dbxref=GeneID:59093,GenBank:XM_006513921.4,MGI:MGI:1890470;gbkey=mRNA;gene=Pcbp3;product=poly(rC) binding protein 3%2C transcript variant X12;transcript_id=XM_006513921.4;extra_copy_number=0
CM058250.1	Liftoff	exon	83695471	83695603	.	-	.	ID=exon-XM_006513921.4-3;Parent=rna-XM_006513921.4;Dbxref=GeneID:59093,GenBank:XM_006513921.4,MGI:MGI:1890470;gbkey=mRNA;gene=Pcbp3;product=poly(rC) binding protein 3%2C transcript variant X12;transcript_id=XM_006513921.4;extra_copy_number=0
CM058250.1	Liftoff	exon	83762169	83762268	.	-	.	ID=exon-XM_006513921.4-2;Parent=rna-XM_006513921.4;Dbxref=GeneID:59093,GenBank:XM_006513921.4,MGI:MGI:1890470;gbkey=mRNA;gene=Pcbp3;product=poly(rC) binding protein 3%2C transcript variant X12;transcript_id=XM_006513921.4;extra_copy_number=0
CM058250.1	Liftoff	exon	83831370	83831739	.	-	.	ID=exon-XM_006513921.4-1;Parent=rna-XM_006513921.4;Dbxref=GeneID:59093,GenBank:XM_006513921.4,MGI:MGI:1890470;gbkey=mRNA;gene=Pcbp3;product=poly(rC) binding protein 3%2C transcript variant X12;transcript_id=XM_006513921.4;extra_copy_number=0
CM058250.1	Liftoff	CDS	83632100	83632136	.	-	.	ID=cds-XP_006513984.1;Parent=rna-XM_006513921.4;Dbxref=GeneID:59093,GenBank:XP_006513984.1,MGI:MGI:1890470;Name=XP_006513984.1;gbkey=CDS;gene=Pcbp3;product=poly(rC)-binding protein 3 isoform X3;protein_id=XP_006513984.1;extra_copy_number=0
CM058250.1	Liftoff	CDS	83632832	83633001	.	-	.	ID=cds-XP_006513984.1;Parent=rna-XM_006513921.4;Dbxref=GeneID:59093,GenBank:XP_006513984.1,MGI:MGI:1890470;Name=XP_006513984.1;gbkey=CDS;gene=Pcbp3;product=poly(rC)-binding protein 3 isoform X3;protein_id=XP_006513984.1;extra_copy_number=0
CM058250.1	Liftoff	CDS	83637474	83637526	.	-	.	ID=cds-XP_006513984.1;Parent=rna-XM_006513921.4;Dbxref=GeneID:59093,GenBank:XP_006513984.1,MGI:MGI:1890470;Name=XP_006513984.1;gbkey=CDS;gene=Pcbp3;product=poly(rC)-binding protein 3 isoform X3;protein_id=XP_006513984.1;extra_copy_number=0
CM058250.1	Liftoff	CDS	83640571	83640649	.	-	.	ID=cds-XP_006513984.1;Parent=rna-XM_006513921.4;Dbxref=GeneID:59093,GenBank:XP_006513984.1,MGI:MGI:1890470;Name=XP_006513984.1;gbkey=CDS;gene=Pcbp3;product=poly(rC)-binding protein 3 isoform X3;protein_id=XP_006513984.1;extra_copy_number=0
CM058250.1	Liftoff	CDS	83651442	83651483	.	-	.	ID=cds-XP_006513984.1;Parent=rna-XM_006513921.4;Dbxref=GeneID:59093,GenBank:XP_006513984.1,MGI:MGI:1890470;Name=XP_006513984.1;gbkey=CDS;gene=Pcbp3;product=poly(rC)-binding protein 3 isoform X3;protein_id=XP_006513984.1;extra_copy_number=0
CM058250.1	Liftoff	CDS	83654681	83654824	.	-	.	ID=cds-XP_006513984.1;Parent=rna-XM_006513921.4;Dbxref=GeneID:59093,GenBank:XP_006513984.1,MGI:MGI:1890470;Name=XP_006513984.1;gbkey=CDS;gene=Pcbp3;product=poly(rC)-binding protein 3 isoform X3;protein_id=XP_006513984.1;extra_copy_number=0
CM058250.1	Liftoff	CDS	83658001	83658129	.	-	.	ID=cds-XP_006513984.1;Parent=rna-XM_006513921.4;Dbxref=GeneID:59093,GenBank:XP_006513984.1,MGI:MGI:1890470;Name=XP_006513984.1;gbkey=CDS;gene=Pcbp3;product=poly(rC)-binding protein 3 isoform X3;protein_id=XP_006513984.1;extra_copy_number=0
CM058250.1	Liftoff	CDS	83659348	83659479	.	-	.	ID=cds-XP_006513984.1;Parent=rna-XM_006513921.4;Dbxref=GeneID:59093,GenBank:XP_006513984.1,MGI:MGI:1890470;Name=XP_006513984.1;gbkey=CDS;gene=Pcbp3;product=poly(rC)-binding protein 3 isoform X3;protein_id=XP_006513984.1;extra_copy_number=0
CM058250.1	Liftoff	CDS	83667405	83667521	.	-	.	ID=cds-XP_006513984.1;Parent=rna-XM_006513921.4;Dbxref=GeneID:59093,GenBank:XP_006513984.1,MGI:MGI:1890470;Name=XP_006513984.1;gbkey=CDS;gene=Pcbp3;product=poly(rC)-binding protein 3 isoform X3;protein_id=XP_006513984.1;extra_copy_number=0
CM058250.1	Liftoff	CDS	83668237	83668269	.	-	.	ID=cds-XP_006513984.1;Parent=rna-XM_006513921.4;Dbxref=GeneID:59093,GenBank:XP_006513984.1,MGI:MGI:1890470;Name=XP_006513984.1;gbkey=CDS;gene=Pcbp3;product=poly(rC)-binding protein 3 isoform X3;protein_id=XP_006513984.1;extra_copy_number=0
CM058250.1	Liftoff	CDS	83669141	83669164	.	-	.	ID=cds-XP_006513984.1;Parent=rna-XM_006513921.4;Dbxref=GeneID:59093,GenBank:XP_006513984.1,MGI:MGI:1890470;Name=XP_006513984.1;gbkey=CDS;gene=Pcbp3;product=poly(rC)-binding protein 3 isoform X3;protein_id=XP_006513984.1;extra_copy_number=0
CM058250.1	Liftoff	CDS	83670372	83670526	.	-	.	ID=cds-XP_006513984.1;Parent=rna-XM_006513921.4;Dbxref=GeneID:59093,GenBank:XP_006513984.1,MGI:MGI:1890470;Name=XP_006513984.1;gbkey=CDS;gene=Pcbp3;product=poly(rC)-binding protein 3 isoform X3;protein_id=XP_006513984.1;extra_copy_number=0
CM058250.1	Liftoff	CDS	83695471	83695480	.	-	.	ID=cds-XP_006513984.1;Parent=rna-XM_006513921.4;Dbxref=GeneID:59093,GenBank:XP_006513984.1,MGI:MGI:1890470;Name=XP_006513984.1;gbkey=CDS;gene=Pcbp3;product=poly(rC)-binding protein 3 isoform X3;protein_id=XP_006513984.1;extra_copy_number=0
CM058250.1	Liftoff	mRNA	83631464	83831739	.	-	.	ID=rna-XM_006513922.4;Parent=gene-Pcbp3;Dbxref=GeneID:59093,GenBank:XM_006513922.4,MGI:MGI:1890470;Name=XM_006513922.4;gbkey=mRNA;gene=Pcbp3;model_evidence=Supporting evidence includes similarity to: 43 ESTs%2C 8 Proteins%2C 497 long SRA reads%2C and 98%25 coverage of the annotated genomic feature by RNAseq alignments%2C including 36 samples with support for all annotated introns;product=poly(rC) binding protein 3%2C transcript variant X13;transcript_id=XM_006513922.4;matches_ref_protein=True;valid_ORF=True;extra_copy_number=0
CM058250.1	Liftoff	exon	83631464	83632136	.	-	.	ID=exon-XM_006513922.4-15;Parent=rna-XM_006513922.4;Dbxref=GeneID:59093,GenBank:XM_006513922.4,MGI:MGI:1890470;gbkey=mRNA;gene=Pcbp3;product=poly(rC) binding protein 3%2C transcript variant X13;transcript_id=XM_006513922.4;extra_copy_number=0
CM058250.1	Liftoff	exon	83632832	83633001	.	-	.	ID=exon-XM_006513922.4-14;Parent=rna-XM_006513922.4;Dbxref=GeneID:59093,GenBank:XM_006513922.4,MGI:MGI:1890470;gbkey=mRNA;gene=Pcbp3;product=poly(rC) binding protein 3%2C transcript variant X13;transcript_id=XM_006513922.4;extra_copy_number=0
CM058250.1	Liftoff	exon	83637474	83637526	.	-	.	ID=exon-XM_006513922.4-13;Parent=rna-XM_006513922.4;Dbxref=GeneID:59093,GenBank:XM_006513922.4,MGI:MGI:1890470;gbkey=mRNA;gene=Pcbp3;product=poly(rC) binding protein 3%2C transcript variant X13;transcript_id=XM_006513922.4;extra_copy_number=0
CM058250.1	Liftoff	exon	83640571	83640646	.	-	.	ID=exon-XM_006513922.4-12;Parent=rna-XM_006513922.4;Dbxref=GeneID:59093,GenBank:XM_006513922.4,MGI:MGI:1890470;gbkey=mRNA;gene=Pcbp3;product=poly(rC) binding protein 3%2C transcript variant X13;transcript_id=XM_006513922.4;extra_copy_number=0
CM058250.1	Liftoff	exon	83651442	83651483	.	-	.	ID=exon-XM_006513922.4-11;Parent=rna-XM_006513922.4;Dbxref=GeneID:59093,GenBank:XM_006513922.4,MGI:MGI:1890470;gbkey=mRNA;gene=Pcbp3;product=poly(rC) binding protein 3%2C transcript variant X13;transcript_id=XM_006513922.4;extra_copy_number=0
CM058250.1	Liftoff	exon	83654681	83654824	.	-	.	ID=exon-XM_006513922.4-10;Parent=rna-XM_006513922.4;Dbxref=GeneID:59093,GenBank:XM_006513922.4,MGI:MGI:1890470;gbkey=mRNA;gene=Pcbp3;product=poly(rC) binding protein 3%2C transcript variant X13;transcript_id=XM_006513922.4;extra_copy_number=0
CM058250.1	Liftoff	exon	83658001	83658129	.	-	.	ID=exon-XM_006513922.4-9;Parent=rna-XM_006513922.4;Dbxref=GeneID:59093,GenBank:XM_006513922.4,MGI:MGI:1890470;gbkey=mRNA;gene=Pcbp3;product=poly(rC) binding protein 3%2C transcript variant X13;transcript_id=XM_006513922.4;extra_copy_number=0
CM058250.1	Liftoff	exon	83659348	83659479	.	-	.	ID=exon-XM_006513922.4-8;Parent=rna-XM_006513922.4;Dbxref=GeneID:59093,GenBank:XM_006513922.4,MGI:MGI:1890470;gbkey=mRNA;gene=Pcbp3;product=poly(rC) binding protein 3%2C transcript variant X13;transcript_id=XM_006513922.4;extra_copy_number=0
CM058250.1	Liftoff	exon	83667405	83667521	.	-	.	ID=exon-XM_006513922.4-7;Parent=rna-XM_006513922.4;Dbxref=GeneID:59093,GenBank:XM_006513922.4,MGI:MGI:1890470;gbkey=mRNA;gene=Pcbp3;product=poly(rC) binding protein 3%2C transcript variant X13;transcript_id=XM_006513922.4;extra_copy_number=0
CM058250.1	Liftoff	exon	83668237	83668269	.	-	.	ID=exon-XM_006513922.4-6;Parent=rna-XM_006513922.4;Dbxref=GeneID:59093,GenBank:XM_006513922.4,MGI:MGI:1890470;gbkey=mRNA;gene=Pcbp3;product=poly(rC) binding protein 3%2C transcript variant X13;transcript_id=XM_006513922.4;extra_copy_number=0
CM058250.1	Liftoff	exon	83669141	83669164	.	-	.	ID=exon-XM_006513922.4-5;Parent=rna-XM_006513922.4;Dbxref=GeneID:59093,GenBank:XM_006513922.4,MGI:MGI:1890470;gbkey=mRNA;gene=Pcbp3;product=poly(rC) binding protein 3%2C transcript variant X13;transcript_id=XM_006513922.4;extra_copy_number=0
CM058250.1	Liftoff	exon	83670372	83670526	.	-	.	ID=exon-XM_006513922.4-4;Parent=rna-XM_006513922.4;Dbxref=GeneID:59093,GenBank:XM_006513922.4,MGI:MGI:1890470;gbkey=mRNA;gene=Pcbp3;product=poly(rC) binding protein 3%2C transcript variant X13;transcript_id=XM_006513922.4;extra_copy_number=0
CM058250.1	Liftoff	exon	83695471	83695603	.	-	.	ID=exon-XM_006513922.4-3;Parent=rna-XM_006513922.4;Dbxref=GeneID:59093,GenBank:XM_006513922.4,MGI:MGI:1890470;gbkey=mRNA;gene=Pcbp3;product=poly(rC) binding protein 3%2C transcript variant X13;transcript_id=XM_006513922.4;extra_copy_number=0
CM058250.1	Liftoff	exon	83762169	83762268	.	-	.	ID=exon-XM_006513922.4-2;Parent=rna-XM_006513922.4;Dbxref=GeneID:59093,GenBank:XM_006513922.4,MGI:MGI:1890470;gbkey=mRNA;gene=Pcbp3;product=poly(rC) binding protein 3%2C transcript variant X13;transcript_id=XM_006513922.4;extra_copy_number=0
CM058250.1	Liftoff	exon	83831370	83831739	.	-	.	ID=exon-XM_006513922.4-1;Parent=rna-XM_006513922.4;Dbxref=GeneID:59093,GenBank:XM_006513922.4,MGI:MGI:1890470;gbkey=mRNA;gene=Pcbp3;product=poly(rC) binding protein 3%2C transcript variant X13;transcript_id=XM_006513922.4;extra_copy_number=0
CM058250.1	Liftoff	CDS	83632100	83632136	.	-	.	ID=cds-XP_006513985.1;Parent=rna-XM_006513922.4;Dbxref=GeneID:59093,GenBank:XP_006513985.1,MGI:MGI:1890470;Name=XP_006513985.1;gbkey=CDS;gene=Pcbp3;product=poly(rC)-binding protein 3 isoform X4;protein_id=XP_006513985.1;extra_copy_number=0
CM058250.1	Liftoff	CDS	83632832	83633001	.	-	.	ID=cds-XP_006513985.1;Parent=rna-XM_006513922.4;Dbxref=GeneID:59093,GenBank:XP_006513985.1,MGI:MGI:1890470;Name=XP_006513985.1;gbkey=CDS;gene=Pcbp3;product=poly(rC)-binding protein 3 isoform X4;protein_id=XP_006513985.1;extra_copy_number=0
CM058250.1	Liftoff	CDS	83637474	83637526	.	-	.	ID=cds-XP_006513985.1;Parent=rna-XM_006513922.4;Dbxref=GeneID:59093,GenBank:XP_006513985.1,MGI:MGI:1890470;Name=XP_006513985.1;gbkey=CDS;gene=Pcbp3;product=poly(rC)-binding protein 3 isoform X4;protein_id=XP_006513985.1;extra_copy_number=0
CM058250.1	Liftoff	CDS	83640571	83640646	.	-	.	ID=cds-XP_006513985.1;Parent=rna-XM_006513922.4;Dbxref=GeneID:59093,GenBank:XP_006513985.1,MGI:MGI:1890470;Name=XP_006513985.1;gbkey=CDS;gene=Pcbp3;product=poly(rC)-binding protein 3 isoform X4;protein_id=XP_006513985.1;extra_copy_number=0
CM058250.1	Liftoff	CDS	83651442	83651483	.	-	.	ID=cds-XP_006513985.1;Parent=rna-XM_006513922.4;Dbxref=GeneID:59093,GenBank:XP_006513985.1,MGI:MGI:1890470;Name=XP_006513985.1;gbkey=CDS;gene=Pcbp3;product=poly(rC)-binding protein 3 isoform X4;protein_id=XP_006513985.1;extra_copy_number=0
CM058250.1	Liftoff	CDS	83654681	83654824	.	-	.	ID=cds-XP_006513985.1;Parent=rna-XM_006513922.4;Dbxref=GeneID:59093,GenBank:XP_006513985.1,MGI:MGI:1890470;Name=XP_006513985.1;gbkey=CDS;gene=Pcbp3;product=poly(rC)-binding protein 3 isoform X4;protein_id=XP_006513985.1;extra_copy_number=0
CM058250.1	Liftoff	CDS	83658001	83658129	.	-	.	ID=cds-XP_006513985.1;Parent=rna-XM_006513922.4;Dbxref=GeneID:59093,GenBank:XP_006513985.1,MGI:MGI:1890470;Name=XP_006513985.1;gbkey=CDS;gene=Pcbp3;product=poly(rC)-binding protein 3 isoform X4;protein_id=XP_006513985.1;extra_copy_number=0
CM058250.1	Liftoff	CDS	83659348	83659479	.	-	.	ID=cds-XP_006513985.1;Parent=rna-XM_006513922.4;Dbxref=GeneID:59093,GenBank:XP_006513985.1,MGI:MGI:1890470;Name=XP_006513985.1;gbkey=CDS;gene=Pcbp3;product=poly(rC)-binding protein 3 isoform X4;protein_id=XP_006513985.1;extra_copy_number=0
CM058250.1	Liftoff	CDS	83667405	83667521	.	-	.	ID=cds-XP_006513985.1;Parent=rna-XM_006513922.4;Dbxref=GeneID:59093,GenBank:XP_006513985.1,MGI:MGI:1890470;Name=XP_006513985.1;gbkey=CDS;gene=Pcbp3;product=poly(rC)-binding protein 3 isoform X4;protein_id=XP_006513985.1;extra_copy_number=0
CM058250.1	Liftoff	CDS	83668237	83668269	.	-	.	ID=cds-XP_006513985.1;Parent=rna-XM_006513922.4;Dbxref=GeneID:59093,GenBank:XP_006513985.1,MGI:MGI:1890470;Name=XP_006513985.1;gbkey=CDS;gene=Pcbp3;product=poly(rC)-binding protein 3 isoform X4;protein_id=XP_006513985.1;extra_copy_number=0
CM058250.1	Liftoff	CDS	83669141	83669164	.	-	.	ID=cds-XP_006513985.1;Parent=rna-XM_006513922.4;Dbxref=GeneID:59093,GenBank:XP_006513985.1,MGI:MGI:1890470;Name=XP_006513985.1;gbkey=CDS;gene=Pcbp3;product=poly(rC)-binding protein 3 isoform X4;protein_id=XP_006513985.1;extra_copy_number=0
CM058250.1	Liftoff	CDS	83670372	83670526	.	-	.	ID=cds-XP_006513985.1;Parent=rna-XM_006513922.4;Dbxref=GeneID:59093,GenBank:XP_006513985.1,MGI:MGI:1890470;Name=XP_006513985.1;gbkey=CDS;gene=Pcbp3;product=poly(rC)-binding protein 3 isoform X4;protein_id=XP_006513985.1;extra_copy_number=0
CM058250.1	Liftoff	CDS	83695471	83695480	.	-	.	ID=cds-XP_006513985.1;Parent=rna-XM_006513922.4;Dbxref=GeneID:59093,GenBank:XP_006513985.1,MGI:MGI:1890470;Name=XP_006513985.1;gbkey=CDS;gene=Pcbp3;product=poly(rC)-binding protein 3 isoform X4;protein_id=XP_006513985.1;extra_copy_number=0
CM058250.1	Liftoff	mRNA	83631464	83831739	.	-	.	ID=rna-XM_006513925.4;Parent=gene-Pcbp3;Dbxref=GeneID:59093,GenBank:XM_006513925.4,MGI:MGI:1890470;Name=XM_006513925.4;gbkey=mRNA;gene=Pcbp3;model_evidence=Supporting evidence includes similarity to: 44 ESTs%2C 4 Proteins%2C 518 long SRA reads%2C and 98%25 coverage of the annotated genomic feature by RNAseq alignments%2C including 39 samples with support for all annotated introns;product=poly(rC) binding protein 3%2C transcript variant X22;transcript_id=XM_006513925.4;matches_ref_protein=True;valid_ORF=True;extra_copy_number=0
CM058250.1	Liftoff	exon	83631464	83632136	.	-	.	ID=exon-XM_006513925.4-15;Parent=rna-XM_006513925.4;Dbxref=GeneID:59093,GenBank:XM_006513925.4,MGI:MGI:1890470;gbkey=mRNA;gene=Pcbp3;product=poly(rC) binding protein 3%2C transcript variant X22;transcript_id=XM_006513925.4;extra_copy_number=0
CM058250.1	Liftoff	exon	83632832	83633001	.	-	.	ID=exon-XM_006513925.4-14;Parent=rna-XM_006513925.4;Dbxref=GeneID:59093,GenBank:XM_006513925.4,MGI:MGI:1890470;gbkey=mRNA;gene=Pcbp3;product=poly(rC) binding protein 3%2C transcript variant X22;transcript_id=XM_006513925.4;extra_copy_number=0
CM058250.1	Liftoff	exon	83637474	83637526	.	-	.	ID=exon-XM_006513925.4-13;Parent=rna-XM_006513925.4;Dbxref=GeneID:59093,GenBank:XM_006513925.4,MGI:MGI:1890470;gbkey=mRNA;gene=Pcbp3;product=poly(rC) binding protein 3%2C transcript variant X22;transcript_id=XM_006513925.4;extra_copy_number=0
CM058250.1	Liftoff	exon	83640571	83640649	.	-	.	ID=exon-XM_006513925.4-12;Parent=rna-XM_006513925.4;Dbxref=GeneID:59093,GenBank:XM_006513925.4,MGI:MGI:1890470;gbkey=mRNA;gene=Pcbp3;product=poly(rC) binding protein 3%2C transcript variant X22;transcript_id=XM_006513925.4;extra_copy_number=0
CM058250.1	Liftoff	exon	83651442	83651483	.	-	.	ID=exon-XM_006513925.4-11;Parent=rna-XM_006513925.4;Dbxref=GeneID:59093,GenBank:XM_006513925.4,MGI:MGI:1890470;gbkey=mRNA;gene=Pcbp3;product=poly(rC) binding protein 3%2C transcript variant X22;transcript_id=XM_006513925.4;extra_copy_number=0
CM058250.1	Liftoff	exon	83654750	83654824	.	-	.	ID=exon-XM_006513925.4-10;Parent=rna-XM_006513925.4;Dbxref=GeneID:59093,GenBank:XM_006513925.4,MGI:MGI:1890470;gbkey=mRNA;gene=Pcbp3;product=poly(rC) binding protein 3%2C transcript variant X22;transcript_id=XM_006513925.4;extra_copy_number=0
CM058250.1	Liftoff	exon	83658001	83658129	.	-	.	ID=exon-XM_006513925.4-9;Parent=rna-XM_006513925.4;Dbxref=GeneID:59093,GenBank:XM_006513925.4,MGI:MGI:1890470;gbkey=mRNA;gene=Pcbp3;product=poly(rC) binding protein 3%2C transcript variant X22;transcript_id=XM_006513925.4;extra_copy_number=0
CM058250.1	Liftoff	exon	83659348	83659479	.	-	.	ID=exon-XM_006513925.4-8;Parent=rna-XM_006513925.4;Dbxref=GeneID:59093,GenBank:XM_006513925.4,MGI:MGI:1890470;gbkey=mRNA;gene=Pcbp3;product=poly(rC) binding protein 3%2C transcript variant X22;transcript_id=XM_006513925.4;extra_copy_number=0
CM058250.1	Liftoff	exon	83667405	83667521	.	-	.	ID=exon-XM_006513925.4-7;Parent=rna-XM_006513925.4;Dbxref=GeneID:59093,GenBank:XM_006513925.4,MGI:MGI:1890470;gbkey=mRNA;gene=Pcbp3;product=poly(rC) binding protein 3%2C transcript variant X22;transcript_id=XM_006513925.4;extra_copy_number=0
CM058250.1	Liftoff	exon	83668237	83668269	.	-	.	ID=exon-XM_006513925.4-6;Parent=rna-XM_006513925.4;Dbxref=GeneID:59093,GenBank:XM_006513925.4,MGI:MGI:1890470;gbkey=mRNA;gene=Pcbp3;product=poly(rC) binding protein 3%2C transcript variant X22;transcript_id=XM_006513925.4;extra_copy_number=0
CM058250.1	Liftoff	exon	83669141	83669164	.	-	.	ID=exon-XM_006513925.4-5;Parent=rna-XM_006513925.4;Dbxref=GeneID:59093,GenBank:XM_006513925.4,MGI:MGI:1890470;gbkey=mRNA;gene=Pcbp3;product=poly(rC) binding protein 3%2C transcript variant X22;transcript_id=XM_006513925.4;extra_copy_number=0
CM058250.1	Liftoff	exon	83670372	83670526	.	-	.	ID=exon-XM_006513925.4-4;Parent=rna-XM_006513925.4;Dbxref=GeneID:59093,GenBank:XM_006513925.4,MGI:MGI:1890470;gbkey=mRNA;gene=Pcbp3;product=poly(rC) binding protein 3%2C transcript variant X22;transcript_id=XM_006513925.4;extra_copy_number=0
CM058250.1	Liftoff	exon	83695471	83695603	.	-	.	ID=exon-XM_006513925.4-3;Parent=rna-XM_006513925.4;Dbxref=GeneID:59093,GenBank:XM_006513925.4,MGI:MGI:1890470;gbkey=mRNA;gene=Pcbp3;product=poly(rC) binding protein 3%2C transcript variant X22;transcript_id=XM_006513925.4;extra_copy_number=0
CM058250.1	Liftoff	exon	83762169	83762268	.	-	.	ID=exon-XM_006513925.4-2;Parent=rna-XM_006513925.4;Dbxref=GeneID:59093,GenBank:XM_006513925.4,MGI:MGI:1890470;gbkey=mRNA;gene=Pcbp3;product=poly(rC) binding protein 3%2C transcript variant X22;transcript_id=XM_006513925.4;extra_copy_number=0
CM058250.1	Liftoff	exon	83831370	83831739	.	-	.	ID=exon-XM_006513925.4-1;Parent=rna-XM_006513925.4;Dbxref=GeneID:59093,GenBank:XM_006513925.4,MGI:MGI:1890470;gbkey=mRNA;gene=Pcbp3;product=poly(rC) binding protein 3%2C transcript variant X22;transcript_id=XM_006513925.4;extra_copy_number=0
CM058250.1	Liftoff	CDS	83632100	83632136	.	-	.	ID=cds-XP_006513988.1;Parent=rna-XM_006513925.4;Dbxref=GeneID:59093,GenBank:XP_006513988.1,MGI:MGI:1890470;Name=XP_006513988.1;gbkey=CDS;gene=Pcbp3;product=poly(rC)-binding protein 3 isoform X9;protein_id=XP_006513988.1;extra_copy_number=0
CM058250.1	Liftoff	CDS	83632832	83633001	.	-	.	ID=cds-XP_006513988.1;Parent=rna-XM_006513925.4;Dbxref=GeneID:59093,GenBank:XP_006513988.1,MGI:MGI:1890470;Name=XP_006513988.1;gbkey=CDS;gene=Pcbp3;product=poly(rC)-binding protein 3 isoform X9;protein_id=XP_006513988.1;extra_copy_number=0
CM058250.1	Liftoff	CDS	83637474	83637526	.	-	.	ID=cds-XP_006513988.1;Parent=rna-XM_006513925.4;Dbxref=GeneID:59093,GenBank:XP_006513988.1,MGI:MGI:1890470;Name=XP_006513988.1;gbkey=CDS;gene=Pcbp3;product=poly(rC)-binding protein 3 isoform X9;protein_id=XP_006513988.1;extra_copy_number=0
CM058250.1	Liftoff	CDS	83640571	83640649	.	-	.	ID=cds-XP_006513988.1;Parent=rna-XM_006513925.4;Dbxref=GeneID:59093,GenBank:XP_006513988.1,MGI:MGI:1890470;Name=XP_006513988.1;gbkey=CDS;gene=Pcbp3;product=poly(rC)-binding protein 3 isoform X9;protein_id=XP_006513988.1;extra_copy_number=0
CM058250.1	Liftoff	CDS	83651442	83651483	.	-	.	ID=cds-XP_006513988.1;Parent=rna-XM_006513925.4;Dbxref=GeneID:59093,GenBank:XP_006513988.1,MGI:MGI:1890470;Name=XP_006513988.1;gbkey=CDS;gene=Pcbp3;product=poly(rC)-binding protein 3 isoform X9;protein_id=XP_006513988.1;extra_copy_number=0
CM058250.1	Liftoff	CDS	83654750	83654824	.	-	.	ID=cds-XP_006513988.1;Parent=rna-XM_006513925.4;Dbxref=GeneID:59093,GenBank:XP_006513988.1,MGI:MGI:1890470;Name=XP_006513988.1;gbkey=CDS;gene=Pcbp3;product=poly(rC)-binding protein 3 isoform X9;protein_id=XP_006513988.1;extra_copy_number=0
CM058250.1	Liftoff	CDS	83658001	83658129	.	-	.	ID=cds-XP_006513988.1;Parent=rna-XM_006513925.4;Dbxref=GeneID:59093,GenBank:XP_006513988.1,MGI:MGI:1890470;Name=XP_006513988.1;gbkey=CDS;gene=Pcbp3;product=poly(rC)-binding protein 3 isoform X9;protein_id=XP_006513988.1;extra_copy_number=0
CM058250.1	Liftoff	CDS	83659348	83659479	.	-	.	ID=cds-XP_006513988.1;Parent=rna-XM_006513925.4;Dbxref=GeneID:59093,GenBank:XP_006513988.1,MGI:MGI:1890470;Name=XP_006513988.1;gbkey=CDS;gene=Pcbp3;product=poly(rC)-binding protein 3 isoform X9;protein_id=XP_006513988.1;extra_copy_number=0
CM058250.1	Liftoff	CDS	83667405	83667521	.	-	.	ID=cds-XP_006513988.1;Parent=rna-XM_006513925.4;Dbxref=GeneID:59093,GenBank:XP_006513988.1,MGI:MGI:1890470;Name=XP_006513988.1;gbkey=CDS;gene=Pcbp3;product=poly(rC)-binding protein 3 isoform X9;protein_id=XP_006513988.1;extra_copy_number=0
CM058250.1	Liftoff	CDS	83668237	83668269	.	-	.	ID=cds-XP_006513988.1;Parent=rna-XM_006513925.4;Dbxref=GeneID:59093,GenBank:XP_006513988.1,MGI:MGI:1890470;Name=XP_006513988.1;gbkey=CDS;gene=Pcbp3;product=poly(rC)-binding protein 3 isoform X9;protein_id=XP_006513988.1;extra_copy_number=0
CM058250.1	Liftoff	CDS	83669141	83669164	.	-	.	ID=cds-XP_006513988.1;Parent=rna-XM_006513925.4;Dbxref=GeneID:59093,GenBank:XP_006513988.1,MGI:MGI:1890470;Name=XP_006513988.1;gbkey=CDS;gene=Pcbp3;product=poly(rC)-binding protein 3 isoform X9;protein_id=XP_006513988.1;extra_copy_number=0
CM058250.1	Liftoff	CDS	83670372	83670526	.	-	.	ID=cds-XP_006513988.1;Parent=rna-XM_006513925.4;Dbxref=GeneID:59093,GenBank:XP_006513988.1,MGI:MGI:1890470;Name=XP_006513988.1;gbkey=CDS;gene=Pcbp3;product=poly(rC)-binding protein 3 isoform X9;protein_id=XP_006513988.1;extra_copy_number=0
CM058250.1	Liftoff	CDS	83695471	83695480	.	-	.	ID=cds-XP_006513988.1;Parent=rna-XM_006513925.4;Dbxref=GeneID:59093,GenBank:XP_006513988.1,MGI:MGI:1890470;Name=XP_006513988.1;gbkey=CDS;gene=Pcbp3;product=poly(rC)-binding protein 3 isoform X9;protein_id=XP_006513988.1;extra_copy_number=0
CM058250.1	Liftoff	mRNA	83631464	83831739	.	-	.	ID=rna-XM_006513926.4;Parent=gene-Pcbp3;Dbxref=GeneID:59093,GenBank:XM_006513926.4,MGI:MGI:1890470;Name=XM_006513926.4;gbkey=mRNA;gene=Pcbp3;model_evidence=Supporting evidence includes similarity to: 44 ESTs%2C 12 Proteins%2C 509 long SRA reads%2C and 98%25 coverage of the annotated genomic feature by RNAseq alignments%2C including 39 samples with support for all annotated introns;product=poly(rC) binding protein 3%2C transcript variant X24;transcript_id=XM_006513926.4;matches_ref_protein=True;valid_ORF=True;extra_copy_number=0
CM058250.1	Liftoff	exon	83631464	83632136	.	-	.	ID=exon-XM_006513926.4-15;Parent=rna-XM_006513926.4;Dbxref=GeneID:59093,GenBank:XM_006513926.4,MGI:MGI:1890470;gbkey=mRNA;gene=Pcbp3;product=poly(rC) binding protein 3%2C transcript variant X24;transcript_id=XM_006513926.4;extra_copy_number=0
CM058250.1	Liftoff	exon	83632832	83633001	.	-	.	ID=exon-XM_006513926.4-14;Parent=rna-XM_006513926.4;Dbxref=GeneID:59093,GenBank:XM_006513926.4,MGI:MGI:1890470;gbkey=mRNA;gene=Pcbp3;product=poly(rC) binding protein 3%2C transcript variant X24;transcript_id=XM_006513926.4;extra_copy_number=0
CM058250.1	Liftoff	exon	83637474	83637526	.	-	.	ID=exon-XM_006513926.4-13;Parent=rna-XM_006513926.4;Dbxref=GeneID:59093,GenBank:XM_006513926.4,MGI:MGI:1890470;gbkey=mRNA;gene=Pcbp3;product=poly(rC) binding protein 3%2C transcript variant X24;transcript_id=XM_006513926.4;extra_copy_number=0
CM058250.1	Liftoff	exon	83640571	83640646	.	-	.	ID=exon-XM_006513926.4-12;Parent=rna-XM_006513926.4;Dbxref=GeneID:59093,GenBank:XM_006513926.4,MGI:MGI:1890470;gbkey=mRNA;gene=Pcbp3;product=poly(rC) binding protein 3%2C transcript variant X24;transcript_id=XM_006513926.4;extra_copy_number=0
CM058250.1	Liftoff	exon	83651442	83651483	.	-	.	ID=exon-XM_006513926.4-11;Parent=rna-XM_006513926.4;Dbxref=GeneID:59093,GenBank:XM_006513926.4,MGI:MGI:1890470;gbkey=mRNA;gene=Pcbp3;product=poly(rC) binding protein 3%2C transcript variant X24;transcript_id=XM_006513926.4;extra_copy_number=0
CM058250.1	Liftoff	exon	83654750	83654824	.	-	.	ID=exon-XM_006513926.4-10;Parent=rna-XM_006513926.4;Dbxref=GeneID:59093,GenBank:XM_006513926.4,MGI:MGI:1890470;gbkey=mRNA;gene=Pcbp3;product=poly(rC) binding protein 3%2C transcript variant X24;transcript_id=XM_006513926.4;extra_copy_number=0
CM058250.1	Liftoff	exon	83658001	83658129	.	-	.	ID=exon-XM_006513926.4-9;Parent=rna-XM_006513926.4;Dbxref=GeneID:59093,GenBank:XM_006513926.4,MGI:MGI:1890470;gbkey=mRNA;gene=Pcbp3;product=poly(rC) binding protein 3%2C transcript variant X24;transcript_id=XM_006513926.4;extra_copy_number=0
CM058250.1	Liftoff	exon	83659348	83659479	.	-	.	ID=exon-XM_006513926.4-8;Parent=rna-XM_006513926.4;Dbxref=GeneID:59093,GenBank:XM_006513926.4,MGI:MGI:1890470;gbkey=mRNA;gene=Pcbp3;product=poly(rC) binding protein 3%2C transcript variant X24;transcript_id=XM_006513926.4;extra_copy_number=0
CM058250.1	Liftoff	exon	83667405	83667521	.	-	.	ID=exon-XM_006513926.4-7;Parent=rna-XM_006513926.4;Dbxref=GeneID:59093,GenBank:XM_006513926.4,MGI:MGI:1890470;gbkey=mRNA;gene=Pcbp3;product=poly(rC) binding protein 3%2C transcript variant X24;transcript_id=XM_006513926.4;extra_copy_number=0
CM058250.1	Liftoff	exon	83668237	83668269	.	-	.	ID=exon-XM_006513926.4-6;Parent=rna-XM_006513926.4;Dbxref=GeneID:59093,GenBank:XM_006513926.4,MGI:MGI:1890470;gbkey=mRNA;gene=Pcbp3;product=poly(rC) binding protein 3%2C transcript variant X24;transcript_id=XM_006513926.4;extra_copy_number=0
CM058250.1	Liftoff	exon	83669141	83669164	.	-	.	ID=exon-XM_006513926.4-5;Parent=rna-XM_006513926.4;Dbxref=GeneID:59093,GenBank:XM_006513926.4,MGI:MGI:1890470;gbkey=mRNA;gene=Pcbp3;product=poly(rC) binding protein 3%2C transcript variant X24;transcript_id=XM_006513926.4;extra_copy_number=0
CM058250.1	Liftoff	exon	83670372	83670526	.	-	.	ID=exon-XM_006513926.4-4;Parent=rna-XM_006513926.4;Dbxref=GeneID:59093,GenBank:XM_006513926.4,MGI:MGI:1890470;gbkey=mRNA;gene=Pcbp3;product=poly(rC) binding protein 3%2C transcript variant X24;transcript_id=XM_006513926.4;extra_copy_number=0
CM058250.1	Liftoff	exon	83695471	83695603	.	-	.	ID=exon-XM_006513926.4-3;Parent=rna-XM_006513926.4;Dbxref=GeneID:59093,GenBank:XM_006513926.4,MGI:MGI:1890470;gbkey=mRNA;gene=Pcbp3;product=poly(rC) binding protein 3%2C transcript variant X24;transcript_id=XM_006513926.4;extra_copy_number=0
CM058250.1	Liftoff	exon	83762169	83762268	.	-	.	ID=exon-XM_006513926.4-2;Parent=rna-XM_006513926.4;Dbxref=GeneID:59093,GenBank:XM_006513926.4,MGI:MGI:1890470;gbkey=mRNA;gene=Pcbp3;product=poly(rC) binding protein 3%2C transcript variant X24;transcript_id=XM_006513926.4;extra_copy_number=0
CM058250.1	Liftoff	exon	83831370	83831739	.	-	.	ID=exon-XM_006513926.4-1;Parent=rna-XM_006513926.4;Dbxref=GeneID:59093,GenBank:XM_006513926.4,MGI:MGI:1890470;gbkey=mRNA;gene=Pcbp3;product=poly(rC) binding protein 3%2C transcript variant X24;transcript_id=XM_006513926.4;extra_copy_number=0
CM058250.1	Liftoff	CDS	83632100	83632136	.	-	.	ID=cds-XP_006513989.1;Parent=rna-XM_006513926.4;Dbxref=GeneID:59093,GenBank:XP_006513989.1,MGI:MGI:1890470;Name=XP_006513989.1;gbkey=CDS;gene=Pcbp3;product=poly(rC)-binding protein 3 isoform X10;protein_id=XP_006513989.1;extra_copy_number=0
CM058250.1	Liftoff	CDS	83632832	83633001	.	-	.	ID=cds-XP_006513989.1;Parent=rna-XM_006513926.4;Dbxref=GeneID:59093,GenBank:XP_006513989.1,MGI:MGI:1890470;Name=XP_006513989.1;gbkey=CDS;gene=Pcbp3;product=poly(rC)-binding protein 3 isoform X10;protein_id=XP_006513989.1;extra_copy_number=0
CM058250.1	Liftoff	CDS	83637474	83637526	.	-	.	ID=cds-XP_006513989.1;Parent=rna-XM_006513926.4;Dbxref=GeneID:59093,GenBank:XP_006513989.1,MGI:MGI:1890470;Name=XP_006513989.1;gbkey=CDS;gene=Pcbp3;product=poly(rC)-binding protein 3 isoform X10;protein_id=XP_006513989.1;extra_copy_number=0
CM058250.1	Liftoff	CDS	83640571	83640646	.	-	.	ID=cds-XP_006513989.1;Parent=rna-XM_006513926.4;Dbxref=GeneID:59093,GenBank:XP_006513989.1,MGI:MGI:1890470;Name=XP_006513989.1;gbkey=CDS;gene=Pcbp3;product=poly(rC)-binding protein 3 isoform X10;protein_id=XP_006513989.1;extra_copy_number=0
CM058250.1	Liftoff	CDS	83651442	83651483	.	-	.	ID=cds-XP_006513989.1;Parent=rna-XM_006513926.4;Dbxref=GeneID:59093,GenBank:XP_006513989.1,MGI:MGI:1890470;Name=XP_006513989.1;gbkey=CDS;gene=Pcbp3;product=poly(rC)-binding protein 3 isoform X10;protein_id=XP_006513989.1;extra_copy_number=0
CM058250.1	Liftoff	CDS	83654750	83654824	.	-	.	ID=cds-XP_006513989.1;Parent=rna-XM_006513926.4;Dbxref=GeneID:59093,GenBank:XP_006513989.1,MGI:MGI:1890470;Name=XP_006513989.1;gbkey=CDS;gene=Pcbp3;product=poly(rC)-binding protein 3 isoform X10;protein_id=XP_006513989.1;extra_copy_number=0
CM058250.1	Liftoff	CDS	83658001	83658129	.	-	.	ID=cds-XP_006513989.1;Parent=rna-XM_006513926.4;Dbxref=GeneID:59093,GenBank:XP_006513989.1,MGI:MGI:1890470;Name=XP_006513989.1;gbkey=CDS;gene=Pcbp3;product=poly(rC)-binding protein 3 isoform X10;protein_id=XP_006513989.1;extra_copy_number=0
CM058250.1	Liftoff	CDS	83659348	83659479	.	-	.	ID=cds-XP_006513989.1;Parent=rna-XM_006513926.4;Dbxref=GeneID:59093,GenBank:XP_006513989.1,MGI:MGI:1890470;Name=XP_006513989.1;gbkey=CDS;gene=Pcbp3;product=poly(rC)-binding protein 3 isoform X10;protein_id=XP_006513989.1;extra_copy_number=0
CM058250.1	Liftoff	CDS	83667405	83667521	.	-	.	ID=cds-XP_006513989.1;Parent=rna-XM_006513926.4;Dbxref=GeneID:59093,GenBank:XP_006513989.1,MGI:MGI:1890470;Name=XP_006513989.1;gbkey=CDS;gene=Pcbp3;product=poly(rC)-binding protein 3 isoform X10;protein_id=XP_006513989.1;extra_copy_number=0
CM058250.1	Liftoff	CDS	83668237	83668269	.	-	.	ID=cds-XP_006513989.1;Parent=rna-XM_006513926.4;Dbxref=GeneID:59093,GenBank:XP_006513989.1,MGI:MGI:1890470;Name=XP_006513989.1;gbkey=CDS;gene=Pcbp3;product=poly(rC)-binding protein 3 isoform X10;protein_id=XP_006513989.1;extra_copy_number=0
CM058250.1	Liftoff	CDS	83669141	83669164	.	-	.	ID=cds-XP_006513989.1;Parent=rna-XM_006513926.4;Dbxref=GeneID:59093,GenBank:XP_006513989.1,MGI:MGI:1890470;Name=XP_006513989.1;gbkey=CDS;gene=Pcbp3;product=poly(rC)-binding protein 3 isoform X10;protein_id=XP_006513989.1;extra_copy_number=0
CM058250.1	Liftoff	CDS	83670372	83670526	.	-	.	ID=cds-XP_006513989.1;Parent=rna-XM_006513926.4;Dbxref=GeneID:59093,GenBank:XP_006513989.1,MGI:MGI:1890470;Name=XP_006513989.1;gbkey=CDS;gene=Pcbp3;product=poly(rC)-binding protein 3 isoform X10;protein_id=XP_006513989.1;extra_copy_number=0
CM058250.1	Liftoff	CDS	83695471	83695480	.	-	.	ID=cds-XP_006513989.1;Parent=rna-XM_006513926.4;Dbxref=GeneID:59093,GenBank:XP_006513989.1,MGI:MGI:1890470;Name=XP_006513989.1;gbkey=CDS;gene=Pcbp3;product=poly(rC)-binding protein 3 isoform X10;protein_id=XP_006513989.1;extra_copy_number=0
CM058250.1	Liftoff	mRNA	83631464	83831572	.	-	.	ID=rna-XM_011243516.4;Parent=gene-Pcbp3;Dbxref=GeneID:59093,GenBank:XM_011243516.4,MGI:MGI:1890470;Name=XM_011243516.4;gbkey=mRNA;gene=Pcbp3;model_evidence=Supporting evidence includes similarity to: 38 ESTs%2C 4 Proteins%2C 403 long SRA reads%2C and 100%25 coverage of the annotated genomic feature by RNAseq alignments%2C including 17 samples with support for all annotated introns;product=poly(rC) binding protein 3%2C transcript variant X5;transcript_id=XM_011243516.4;matches_ref_protein=True;valid_ORF=True;extra_copy_number=0
CM058250.1	Liftoff	exon	83631464	83632136	.	-	.	ID=exon-XM_011243516.4-19;Parent=rna-XM_011243516.4;Dbxref=GeneID:59093,GenBank:XM_011243516.4,MGI:MGI:1890470;gbkey=mRNA;gene=Pcbp3;product=poly(rC) binding protein 3%2C transcript variant X5;transcript_id=XM_011243516.4;extra_copy_number=0
CM058250.1	Liftoff	exon	83632832	83633001	.	-	.	ID=exon-XM_011243516.4-18;Parent=rna-XM_011243516.4;Dbxref=GeneID:59093,GenBank:XM_011243516.4,MGI:MGI:1890470;gbkey=mRNA;gene=Pcbp3;product=poly(rC) binding protein 3%2C transcript variant X5;transcript_id=XM_011243516.4;extra_copy_number=0
CM058250.1	Liftoff	exon	83637474	83637526	.	-	.	ID=exon-XM_011243516.4-17;Parent=rna-XM_011243516.4;Dbxref=GeneID:59093,GenBank:XM_011243516.4,MGI:MGI:1890470;gbkey=mRNA;gene=Pcbp3;product=poly(rC) binding protein 3%2C transcript variant X5;transcript_id=XM_011243516.4;extra_copy_number=0
CM058250.1	Liftoff	exon	83639870	83639929	.	-	.	ID=exon-XM_011243516.4-16;Parent=rna-XM_011243516.4;Dbxref=GeneID:59093,GenBank:XM_011243516.4,MGI:MGI:1890470;gbkey=mRNA;gene=Pcbp3;product=poly(rC) binding protein 3%2C transcript variant X5;transcript_id=XM_011243516.4;extra_copy_number=0
CM058250.1	Liftoff	exon	83640571	83640649	.	-	.	ID=exon-XM_011243516.4-15;Parent=rna-XM_011243516.4;Dbxref=GeneID:59093,GenBank:XM_011243516.4,MGI:MGI:1890470;gbkey=mRNA;gene=Pcbp3;product=poly(rC) binding protein 3%2C transcript variant X5;transcript_id=XM_011243516.4;extra_copy_number=0
CM058250.1	Liftoff	exon	83651442	83651483	.	-	.	ID=exon-XM_011243516.4-14;Parent=rna-XM_011243516.4;Dbxref=GeneID:59093,GenBank:XM_011243516.4,MGI:MGI:1890470;gbkey=mRNA;gene=Pcbp3;product=poly(rC) binding protein 3%2C transcript variant X5;transcript_id=XM_011243516.4;extra_copy_number=0
CM058250.1	Liftoff	exon	83654681	83654824	.	-	.	ID=exon-XM_011243516.4-13;Parent=rna-XM_011243516.4;Dbxref=GeneID:59093,GenBank:XM_011243516.4,MGI:MGI:1890470;gbkey=mRNA;gene=Pcbp3;product=poly(rC) binding protein 3%2C transcript variant X5;transcript_id=XM_011243516.4;extra_copy_number=0
CM058250.1	Liftoff	exon	83658001	83658129	.	-	.	ID=exon-XM_011243516.4-12;Parent=rna-XM_011243516.4;Dbxref=GeneID:59093,GenBank:XM_011243516.4,MGI:MGI:1890470;gbkey=mRNA;gene=Pcbp3;product=poly(rC) binding protein 3%2C transcript variant X5;transcript_id=XM_011243516.4;extra_copy_number=0
CM058250.1	Liftoff	exon	83659348	83659479	.	-	.	ID=exon-XM_011243516.4-11;Parent=rna-XM_011243516.4;Dbxref=GeneID:59093,GenBank:XM_011243516.4,MGI:MGI:1890470;gbkey=mRNA;gene=Pcbp3;product=poly(rC) binding protein 3%2C transcript variant X5;transcript_id=XM_011243516.4;extra_copy_number=0
CM058250.1	Liftoff	exon	83667405	83667521	.	-	.	ID=exon-XM_011243516.4-10;Parent=rna-XM_011243516.4;Dbxref=GeneID:59093,GenBank:XM_011243516.4,MGI:MGI:1890470;gbkey=mRNA;gene=Pcbp3;product=poly(rC) binding protein 3%2C transcript variant X5;transcript_id=XM_011243516.4;extra_copy_number=0
CM058250.1	Liftoff	exon	83668237	83668269	.	-	.	ID=exon-XM_011243516.4-9;Parent=rna-XM_011243516.4;Dbxref=GeneID:59093,GenBank:XM_011243516.4,MGI:MGI:1890470;gbkey=mRNA;gene=Pcbp3;product=poly(rC) binding protein 3%2C transcript variant X5;transcript_id=XM_011243516.4;extra_copy_number=0
CM058250.1	Liftoff	exon	83669141	83669164	.	-	.	ID=exon-XM_011243516.4-8;Parent=rna-XM_011243516.4;Dbxref=GeneID:59093,GenBank:XM_011243516.4,MGI:MGI:1890470;gbkey=mRNA;gene=Pcbp3;product=poly(rC) binding protein 3%2C transcript variant X5;transcript_id=XM_011243516.4;extra_copy_number=0
CM058250.1	Liftoff	exon	83670372	83670526	.	-	.	ID=exon-XM_011243516.4-7;Parent=rna-XM_011243516.4;Dbxref=GeneID:59093,GenBank:XM_011243516.4,MGI:MGI:1890470;gbkey=mRNA;gene=Pcbp3;product=poly(rC) binding protein 3%2C transcript variant X5;transcript_id=XM_011243516.4;extra_copy_number=0
CM058250.1	Liftoff	exon	83695471	83695603	.	-	.	ID=exon-XM_011243516.4-6;Parent=rna-XM_011243516.4;Dbxref=GeneID:59093,GenBank:XM_011243516.4,MGI:MGI:1890470;gbkey=mRNA;gene=Pcbp3;product=poly(rC) binding protein 3%2C transcript variant X5;transcript_id=XM_011243516.4;extra_copy_number=0
CM058250.1	Liftoff	exon	83717341	83717417	.	-	.	ID=exon-XM_011243516.4-5;Parent=rna-XM_011243516.4;Dbxref=GeneID:59093,GenBank:XM_011243516.4,MGI:MGI:1890470;gbkey=mRNA;gene=Pcbp3;product=poly(rC) binding protein 3%2C transcript variant X5;transcript_id=XM_011243516.4;extra_copy_number=0
CM058250.1	Liftoff	exon	83718982	83719215	.	-	.	ID=exon-XM_011243516.4-4;Parent=rna-XM_011243516.4;Dbxref=GeneID:59093,GenBank:XM_011243516.4,MGI:MGI:1890470;gbkey=mRNA;gene=Pcbp3;product=poly(rC) binding protein 3%2C transcript variant X5;transcript_id=XM_011243516.4;extra_copy_number=0
CM058250.1	Liftoff	exon	83719827	83719953	.	-	.	ID=exon-XM_011243516.4-3;Parent=rna-XM_011243516.4;Dbxref=GeneID:59093,GenBank:XM_011243516.4,MGI:MGI:1890470;gbkey=mRNA;gene=Pcbp3;product=poly(rC) binding protein 3%2C transcript variant X5;transcript_id=XM_011243516.4;extra_copy_number=0
CM058250.1	Liftoff	exon	83762169	83762268	.	-	.	ID=exon-XM_011243516.4-2;Parent=rna-XM_011243516.4;Dbxref=GeneID:59093,GenBank:XM_011243516.4,MGI:MGI:1890470;gbkey=mRNA;gene=Pcbp3;product=poly(rC) binding protein 3%2C transcript variant X5;transcript_id=XM_011243516.4;extra_copy_number=0
CM058250.1	Liftoff	exon	83831370	83831572	.	-	.	ID=exon-XM_011243516.4-1;Parent=rna-XM_011243516.4;Dbxref=GeneID:59093,GenBank:XM_011243516.4,MGI:MGI:1890470;gbkey=mRNA;gene=Pcbp3;product=poly(rC) binding protein 3%2C transcript variant X5;transcript_id=XM_011243516.4;extra_copy_number=0
CM058250.1	Liftoff	CDS	83632100	83632136	.	-	.	ID=cds-XP_011241818.1;Parent=rna-XM_011243516.4;Dbxref=GeneID:59093,GenBank:XP_011241818.1,MGI:MGI:1890470;Name=XP_011241818.1;gbkey=CDS;gene=Pcbp3;product=poly(rC)-binding protein 3 isoform X1;protein_id=XP_011241818.1;extra_copy_number=0
CM058250.1	Liftoff	CDS	83632832	83633001	.	-	.	ID=cds-XP_011241818.1;Parent=rna-XM_011243516.4;Dbxref=GeneID:59093,GenBank:XP_011241818.1,MGI:MGI:1890470;Name=XP_011241818.1;gbkey=CDS;gene=Pcbp3;product=poly(rC)-binding protein 3 isoform X1;protein_id=XP_011241818.1;extra_copy_number=0
CM058250.1	Liftoff	CDS	83637474	83637526	.	-	.	ID=cds-XP_011241818.1;Parent=rna-XM_011243516.4;Dbxref=GeneID:59093,GenBank:XP_011241818.1,MGI:MGI:1890470;Name=XP_011241818.1;gbkey=CDS;gene=Pcbp3;product=poly(rC)-binding protein 3 isoform X1;protein_id=XP_011241818.1;extra_copy_number=0
CM058250.1	Liftoff	CDS	83639870	83639929	.	-	.	ID=cds-XP_011241818.1;Parent=rna-XM_011243516.4;Dbxref=GeneID:59093,GenBank:XP_011241818.1,MGI:MGI:1890470;Name=XP_011241818.1;gbkey=CDS;gene=Pcbp3;product=poly(rC)-binding protein 3 isoform X1;protein_id=XP_011241818.1;extra_copy_number=0
CM058250.1	Liftoff	CDS	83640571	83640649	.	-	.	ID=cds-XP_011241818.1;Parent=rna-XM_011243516.4;Dbxref=GeneID:59093,GenBank:XP_011241818.1,MGI:MGI:1890470;Name=XP_011241818.1;gbkey=CDS;gene=Pcbp3;product=poly(rC)-binding protein 3 isoform X1;protein_id=XP_011241818.1;extra_copy_number=0
CM058250.1	Liftoff	CDS	83651442	83651483	.	-	.	ID=cds-XP_011241818.1;Parent=rna-XM_011243516.4;Dbxref=GeneID:59093,GenBank:XP_011241818.1,MGI:MGI:1890470;Name=XP_011241818.1;gbkey=CDS;gene=Pcbp3;product=poly(rC)-binding protein 3 isoform X1;protein_id=XP_011241818.1;extra_copy_number=0
CM058250.1	Liftoff	CDS	83654681	83654824	.	-	.	ID=cds-XP_011241818.1;Parent=rna-XM_011243516.4;Dbxref=GeneID:59093,GenBank:XP_011241818.1,MGI:MGI:1890470;Name=XP_011241818.1;gbkey=CDS;gene=Pcbp3;product=poly(rC)-binding protein 3 isoform X1;protein_id=XP_011241818.1;extra_copy_number=0
CM058250.1	Liftoff	CDS	83658001	83658129	.	-	.	ID=cds-XP_011241818.1;Parent=rna-XM_011243516.4;Dbxref=GeneID:59093,GenBank:XP_011241818.1,MGI:MGI:1890470;Name=XP_011241818.1;gbkey=CDS;gene=Pcbp3;product=poly(rC)-binding protein 3 isoform X1;protein_id=XP_011241818.1;extra_copy_number=0
CM058250.1	Liftoff	CDS	83659348	83659479	.	-	.	ID=cds-XP_011241818.1;Parent=rna-XM_011243516.4;Dbxref=GeneID:59093,GenBank:XP_011241818.1,MGI:MGI:1890470;Name=XP_011241818.1;gbkey=CDS;gene=Pcbp3;product=poly(rC)-binding protein 3 isoform X1;protein_id=XP_011241818.1;extra_copy_number=0
CM058250.1	Liftoff	CDS	83667405	83667521	.	-	.	ID=cds-XP_011241818.1;Parent=rna-XM_011243516.4;Dbxref=GeneID:59093,GenBank:XP_011241818.1,MGI:MGI:1890470;Name=XP_011241818.1;gbkey=CDS;gene=Pcbp3;product=poly(rC)-binding protein 3 isoform X1;protein_id=XP_011241818.1;extra_copy_number=0
CM058250.1	Liftoff	CDS	83668237	83668269	.	-	.	ID=cds-XP_011241818.1;Parent=rna-XM_011243516.4;Dbxref=GeneID:59093,GenBank:XP_011241818.1,MGI:MGI:1890470;Name=XP_011241818.1;gbkey=CDS;gene=Pcbp3;product=poly(rC)-binding protein 3 isoform X1;protein_id=XP_011241818.1;extra_copy_number=0
CM058250.1	Liftoff	CDS	83669141	83669164	.	-	.	ID=cds-XP_011241818.1;Parent=rna-XM_011243516.4;Dbxref=GeneID:59093,GenBank:XP_011241818.1,MGI:MGI:1890470;Name=XP_011241818.1;gbkey=CDS;gene=Pcbp3;product=poly(rC)-binding protein 3 isoform X1;protein_id=XP_011241818.1;extra_copy_number=0
CM058250.1	Liftoff	CDS	83670372	83670526	.	-	.	ID=cds-XP_011241818.1;Parent=rna-XM_011243516.4;Dbxref=GeneID:59093,GenBank:XP_011241818.1,MGI:MGI:1890470;Name=XP_011241818.1;gbkey=CDS;gene=Pcbp3;product=poly(rC)-binding protein 3 isoform X1;protein_id=XP_011241818.1;extra_copy_number=0
CM058250.1	Liftoff	CDS	83695471	83695480	.	-	.	ID=cds-XP_011241818.1;Parent=rna-XM_011243516.4;Dbxref=GeneID:59093,GenBank:XP_011241818.1,MGI:MGI:1890470;Name=XP_011241818.1;gbkey=CDS;gene=Pcbp3;product=poly(rC)-binding protein 3 isoform X1;protein_id=XP_011241818.1;extra_copy_number=0
CM058250.1	Liftoff	mRNA	83631464	83831572	.	-	.	ID=rna-XM_011243517.4;Parent=gene-Pcbp3;Dbxref=GeneID:59093,GenBank:XM_011243517.4,MGI:MGI:1890470;Name=XM_011243517.4;gbkey=mRNA;gene=Pcbp3;model_evidence=Supporting evidence includes similarity to: 38 ESTs%2C 3 Proteins%2C 434 long SRA reads%2C and 100%25 coverage of the annotated genomic feature by RNAseq alignments%2C including 13 samples with support for all annotated introns;product=poly(rC) binding protein 3%2C transcript variant X20;transcript_id=XM_011243517.4;matches_ref_protein=True;valid_ORF=True;extra_copy_number=0
CM058250.1	Liftoff	exon	83631464	83632136	.	-	.	ID=exon-XM_011243517.4-17;Parent=rna-XM_011243517.4;Dbxref=GeneID:59093,GenBank:XM_011243517.4,MGI:MGI:1890470;gbkey=mRNA;gene=Pcbp3;product=poly(rC) binding protein 3%2C transcript variant X20;transcript_id=XM_011243517.4;extra_copy_number=0
CM058250.1	Liftoff	exon	83632832	83633001	.	-	.	ID=exon-XM_011243517.4-16;Parent=rna-XM_011243517.4;Dbxref=GeneID:59093,GenBank:XM_011243517.4,MGI:MGI:1890470;gbkey=mRNA;gene=Pcbp3;product=poly(rC) binding protein 3%2C transcript variant X20;transcript_id=XM_011243517.4;extra_copy_number=0
CM058250.1	Liftoff	exon	83637474	83637526	.	-	.	ID=exon-XM_011243517.4-15;Parent=rna-XM_011243517.4;Dbxref=GeneID:59093,GenBank:XM_011243517.4,MGI:MGI:1890470;gbkey=mRNA;gene=Pcbp3;product=poly(rC) binding protein 3%2C transcript variant X20;transcript_id=XM_011243517.4;extra_copy_number=0
CM058250.1	Liftoff	exon	83639870	83639929	.	-	.	ID=exon-XM_011243517.4-14;Parent=rna-XM_011243517.4;Dbxref=GeneID:59093,GenBank:XM_011243517.4,MGI:MGI:1890470;gbkey=mRNA;gene=Pcbp3;product=poly(rC) binding protein 3%2C transcript variant X20;transcript_id=XM_011243517.4;extra_copy_number=0
CM058250.1	Liftoff	exon	83640571	83640649	.	-	.	ID=exon-XM_011243517.4-13;Parent=rna-XM_011243517.4;Dbxref=GeneID:59093,GenBank:XM_011243517.4,MGI:MGI:1890470;gbkey=mRNA;gene=Pcbp3;product=poly(rC) binding protein 3%2C transcript variant X20;transcript_id=XM_011243517.4;extra_copy_number=0
CM058250.1	Liftoff	exon	83651442	83651483	.	-	.	ID=exon-XM_011243517.4-12;Parent=rna-XM_011243517.4;Dbxref=GeneID:59093,GenBank:XM_011243517.4,MGI:MGI:1890470;gbkey=mRNA;gene=Pcbp3;product=poly(rC) binding protein 3%2C transcript variant X20;transcript_id=XM_011243517.4;extra_copy_number=0
CM058250.1	Liftoff	exon	83654681	83654824	.	-	.	ID=exon-XM_011243517.4-11;Parent=rna-XM_011243517.4;Dbxref=GeneID:59093,GenBank:XM_011243517.4,MGI:MGI:1890470;gbkey=mRNA;gene=Pcbp3;product=poly(rC) binding protein 3%2C transcript variant X20;transcript_id=XM_011243517.4;extra_copy_number=0
CM058250.1	Liftoff	exon	83658001	83658129	.	-	.	ID=exon-XM_011243517.4-10;Parent=rna-XM_011243517.4;Dbxref=GeneID:59093,GenBank:XM_011243517.4,MGI:MGI:1890470;gbkey=mRNA;gene=Pcbp3;product=poly(rC) binding protein 3%2C transcript variant X20;transcript_id=XM_011243517.4;extra_copy_number=0
CM058250.1	Liftoff	exon	83659348	83659479	.	-	.	ID=exon-XM_011243517.4-9;Parent=rna-XM_011243517.4;Dbxref=GeneID:59093,GenBank:XM_011243517.4,MGI:MGI:1890470;gbkey=mRNA;gene=Pcbp3;product=poly(rC) binding protein 3%2C transcript variant X20;transcript_id=XM_011243517.4;extra_copy_number=0
CM058250.1	Liftoff	exon	83667405	83667521	.	-	.	ID=exon-XM_011243517.4-8;Parent=rna-XM_011243517.4;Dbxref=GeneID:59093,GenBank:XM_011243517.4,MGI:MGI:1890470;gbkey=mRNA;gene=Pcbp3;product=poly(rC) binding protein 3%2C transcript variant X20;transcript_id=XM_011243517.4;extra_copy_number=0
CM058250.1	Liftoff	exon	83668237	83668269	.	-	.	ID=exon-XM_011243517.4-7;Parent=rna-XM_011243517.4;Dbxref=GeneID:59093,GenBank:XM_011243517.4,MGI:MGI:1890470;gbkey=mRNA;gene=Pcbp3;product=poly(rC) binding protein 3%2C transcript variant X20;transcript_id=XM_011243517.4;extra_copy_number=0
CM058250.1	Liftoff	exon	83669141	83669164	.	-	.	ID=exon-XM_011243517.4-6;Parent=rna-XM_011243517.4;Dbxref=GeneID:59093,GenBank:XM_011243517.4,MGI:MGI:1890470;gbkey=mRNA;gene=Pcbp3;product=poly(rC) binding protein 3%2C transcript variant X20;transcript_id=XM_011243517.4;extra_copy_number=0
CM058250.1	Liftoff	exon	83670372	83670526	.	-	.	ID=exon-XM_011243517.4-5;Parent=rna-XM_011243517.4;Dbxref=GeneID:59093,GenBank:XM_011243517.4,MGI:MGI:1890470;gbkey=mRNA;gene=Pcbp3;product=poly(rC) binding protein 3%2C transcript variant X20;transcript_id=XM_011243517.4;extra_copy_number=0
CM058250.1	Liftoff	exon	83674432	83674546	.	-	.	ID=exon-XM_011243517.4-4;Parent=rna-XM_011243517.4;Dbxref=GeneID:59093,GenBank:XM_011243517.4,MGI:MGI:1890470;gbkey=mRNA;gene=Pcbp3;product=poly(rC) binding protein 3%2C transcript variant X20;transcript_id=XM_011243517.4;extra_copy_number=0
CM058250.1	Liftoff	exon	83695471	83695603	.	-	.	ID=exon-XM_011243517.4-3;Parent=rna-XM_011243517.4;Dbxref=GeneID:59093,GenBank:XM_011243517.4,MGI:MGI:1890470;gbkey=mRNA;gene=Pcbp3;product=poly(rC) binding protein 3%2C transcript variant X20;transcript_id=XM_011243517.4;extra_copy_number=0
CM058250.1	Liftoff	exon	83762169	83762268	.	-	.	ID=exon-XM_011243517.4-2;Parent=rna-XM_011243517.4;Dbxref=GeneID:59093,GenBank:XM_011243517.4,MGI:MGI:1890470;gbkey=mRNA;gene=Pcbp3;product=poly(rC) binding protein 3%2C transcript variant X20;transcript_id=XM_011243517.4;extra_copy_number=0
CM058250.1	Liftoff	exon	83831370	83831572	.	-	.	ID=exon-XM_011243517.4-1;Parent=rna-XM_011243517.4;Dbxref=GeneID:59093,GenBank:XM_011243517.4,MGI:MGI:1890470;gbkey=mRNA;gene=Pcbp3;product=poly(rC) binding protein 3%2C transcript variant X20;transcript_id=XM_011243517.4;extra_copy_number=0
CM058250.1	Liftoff	CDS	83632100	83632136	.	-	.	ID=cds-XP_011241819.1;Parent=rna-XM_011243517.4;Dbxref=GeneID:59093,GenBank:XP_011241819.1,MGI:MGI:1890470;Name=XP_011241819.1;gbkey=CDS;gene=Pcbp3;product=poly(rC)-binding protein 3 isoform X7;protein_id=XP_011241819.1;extra_copy_number=0
CM058250.1	Liftoff	CDS	83632832	83633001	.	-	.	ID=cds-XP_011241819.1;Parent=rna-XM_011243517.4;Dbxref=GeneID:59093,GenBank:XP_011241819.1,MGI:MGI:1890470;Name=XP_011241819.1;gbkey=CDS;gene=Pcbp3;product=poly(rC)-binding protein 3 isoform X7;protein_id=XP_011241819.1;extra_copy_number=0
CM058250.1	Liftoff	CDS	83637474	83637526	.	-	.	ID=cds-XP_011241819.1;Parent=rna-XM_011243517.4;Dbxref=GeneID:59093,GenBank:XP_011241819.1,MGI:MGI:1890470;Name=XP_011241819.1;gbkey=CDS;gene=Pcbp3;product=poly(rC)-binding protein 3 isoform X7;protein_id=XP_011241819.1;extra_copy_number=0
CM058250.1	Liftoff	CDS	83639870	83639929	.	-	.	ID=cds-XP_011241819.1;Parent=rna-XM_011243517.4;Dbxref=GeneID:59093,GenBank:XP_011241819.1,MGI:MGI:1890470;Name=XP_011241819.1;gbkey=CDS;gene=Pcbp3;product=poly(rC)-binding protein 3 isoform X7;protein_id=XP_011241819.1;extra_copy_number=0
CM058250.1	Liftoff	CDS	83640571	83640649	.	-	.	ID=cds-XP_011241819.1;Parent=rna-XM_011243517.4;Dbxref=GeneID:59093,GenBank:XP_011241819.1,MGI:MGI:1890470;Name=XP_011241819.1;gbkey=CDS;gene=Pcbp3;product=poly(rC)-binding protein 3 isoform X7;protein_id=XP_011241819.1;extra_copy_number=0
CM058250.1	Liftoff	CDS	83651442	83651483	.	-	.	ID=cds-XP_011241819.1;Parent=rna-XM_011243517.4;Dbxref=GeneID:59093,GenBank:XP_011241819.1,MGI:MGI:1890470;Name=XP_011241819.1;gbkey=CDS;gene=Pcbp3;product=poly(rC)-binding protein 3 isoform X7;protein_id=XP_011241819.1;extra_copy_number=0
CM058250.1	Liftoff	CDS	83654681	83654824	.	-	.	ID=cds-XP_011241819.1;Parent=rna-XM_011243517.4;Dbxref=GeneID:59093,GenBank:XP_011241819.1,MGI:MGI:1890470;Name=XP_011241819.1;gbkey=CDS;gene=Pcbp3;product=poly(rC)-binding protein 3 isoform X7;protein_id=XP_011241819.1;extra_copy_number=0
CM058250.1	Liftoff	CDS	83658001	83658129	.	-	.	ID=cds-XP_011241819.1;Parent=rna-XM_011243517.4;Dbxref=GeneID:59093,GenBank:XP_011241819.1,MGI:MGI:1890470;Name=XP_011241819.1;gbkey=CDS;gene=Pcbp3;product=poly(rC)-binding protein 3 isoform X7;protein_id=XP_011241819.1;extra_copy_number=0
CM058250.1	Liftoff	CDS	83659348	83659479	.	-	.	ID=cds-XP_011241819.1;Parent=rna-XM_011243517.4;Dbxref=GeneID:59093,GenBank:XP_011241819.1,MGI:MGI:1890470;Name=XP_011241819.1;gbkey=CDS;gene=Pcbp3;product=poly(rC)-binding protein 3 isoform X7;protein_id=XP_011241819.1;extra_copy_number=0
CM058250.1	Liftoff	CDS	83667405	83667521	.	-	.	ID=cds-XP_011241819.1;Parent=rna-XM_011243517.4;Dbxref=GeneID:59093,GenBank:XP_011241819.1,MGI:MGI:1890470;Name=XP_011241819.1;gbkey=CDS;gene=Pcbp3;product=poly(rC)-binding protein 3 isoform X7;protein_id=XP_011241819.1;extra_copy_number=0
CM058250.1	Liftoff	CDS	83668237	83668269	.	-	.	ID=cds-XP_011241819.1;Parent=rna-XM_011243517.4;Dbxref=GeneID:59093,GenBank:XP_011241819.1,MGI:MGI:1890470;Name=XP_011241819.1;gbkey=CDS;gene=Pcbp3;product=poly(rC)-binding protein 3 isoform X7;protein_id=XP_011241819.1;extra_copy_number=0
CM058250.1	Liftoff	CDS	83669141	83669164	.	-	.	ID=cds-XP_011241819.1;Parent=rna-XM_011243517.4;Dbxref=GeneID:59093,GenBank:XP_011241819.1,MGI:MGI:1890470;Name=XP_011241819.1;gbkey=CDS;gene=Pcbp3;product=poly(rC)-binding protein 3 isoform X7;protein_id=XP_011241819.1;extra_copy_number=0
CM058250.1	Liftoff	CDS	83670372	83670440	.	-	.	ID=cds-XP_011241819.1;Parent=rna-XM_011243517.4;Dbxref=GeneID:59093,GenBank:XP_011241819.1,MGI:MGI:1890470;Name=XP_011241819.1;gbkey=CDS;gene=Pcbp3;product=poly(rC)-binding protein 3 isoform X7;protein_id=XP_011241819.1;extra_copy_number=0
CM058250.1	Liftoff	mRNA	83631464	83719410	.	-	.	ID=rna-XM_017314036.2;Parent=gene-Pcbp3;Dbxref=GeneID:59093,GenBank:XM_017314036.2,MGI:MGI:1890470;Name=XM_017314036.2;gbkey=mRNA;gene=Pcbp3;model_evidence=Supporting evidence includes similarity to: 37 ESTs%2C 4 Proteins%2C 362 long SRA reads%2C and 100%25 coverage of the annotated genomic feature by RNAseq alignments%2C including 20 samples with support for all annotated introns;product=poly(rC) binding protein 3%2C transcript variant X7;transcript_id=XM_017314036.2;matches_ref_protein=True;valid_ORF=True;extra_copy_number=0
CM058250.1	Liftoff	exon	83631464	83632136	.	-	.	ID=exon-XM_017314036.2-16;Parent=rna-XM_017314036.2;Dbxref=GeneID:59093,GenBank:XM_017314036.2,MGI:MGI:1890470;gbkey=mRNA;gene=Pcbp3;product=poly(rC) binding protein 3%2C transcript variant X7;transcript_id=XM_017314036.2;extra_copy_number=0
CM058250.1	Liftoff	exon	83632832	83633001	.	-	.	ID=exon-XM_017314036.2-15;Parent=rna-XM_017314036.2;Dbxref=GeneID:59093,GenBank:XM_017314036.2,MGI:MGI:1890470;gbkey=mRNA;gene=Pcbp3;product=poly(rC) binding protein 3%2C transcript variant X7;transcript_id=XM_017314036.2;extra_copy_number=0
CM058250.1	Liftoff	exon	83637474	83637526	.	-	.	ID=exon-XM_017314036.2-14;Parent=rna-XM_017314036.2;Dbxref=GeneID:59093,GenBank:XM_017314036.2,MGI:MGI:1890470;gbkey=mRNA;gene=Pcbp3;product=poly(rC) binding protein 3%2C transcript variant X7;transcript_id=XM_017314036.2;extra_copy_number=0
CM058250.1	Liftoff	exon	83639870	83639929	.	-	.	ID=exon-XM_017314036.2-13;Parent=rna-XM_017314036.2;Dbxref=GeneID:59093,GenBank:XM_017314036.2,MGI:MGI:1890470;gbkey=mRNA;gene=Pcbp3;product=poly(rC) binding protein 3%2C transcript variant X7;transcript_id=XM_017314036.2;extra_copy_number=0
CM058250.1	Liftoff	exon	83640571	83640649	.	-	.	ID=exon-XM_017314036.2-12;Parent=rna-XM_017314036.2;Dbxref=GeneID:59093,GenBank:XM_017314036.2,MGI:MGI:1890470;gbkey=mRNA;gene=Pcbp3;product=poly(rC) binding protein 3%2C transcript variant X7;transcript_id=XM_017314036.2;extra_copy_number=0
CM058250.1	Liftoff	exon	83651442	83651483	.	-	.	ID=exon-XM_017314036.2-11;Parent=rna-XM_017314036.2;Dbxref=GeneID:59093,GenBank:XM_017314036.2,MGI:MGI:1890470;gbkey=mRNA;gene=Pcbp3;product=poly(rC) binding protein 3%2C transcript variant X7;transcript_id=XM_017314036.2;extra_copy_number=0
CM058250.1	Liftoff	exon	83654681	83654824	.	-	.	ID=exon-XM_017314036.2-10;Parent=rna-XM_017314036.2;Dbxref=GeneID:59093,GenBank:XM_017314036.2,MGI:MGI:1890470;gbkey=mRNA;gene=Pcbp3;product=poly(rC) binding protein 3%2C transcript variant X7;transcript_id=XM_017314036.2;extra_copy_number=0
CM058250.1	Liftoff	exon	83658001	83658129	.	-	.	ID=exon-XM_017314036.2-9;Parent=rna-XM_017314036.2;Dbxref=GeneID:59093,GenBank:XM_017314036.2,MGI:MGI:1890470;gbkey=mRNA;gene=Pcbp3;product=poly(rC) binding protein 3%2C transcript variant X7;transcript_id=XM_017314036.2;extra_copy_number=0
CM058250.1	Liftoff	exon	83659348	83659479	.	-	.	ID=exon-XM_017314036.2-8;Parent=rna-XM_017314036.2;Dbxref=GeneID:59093,GenBank:XM_017314036.2,MGI:MGI:1890470;gbkey=mRNA;gene=Pcbp3;product=poly(rC) binding protein 3%2C transcript variant X7;transcript_id=XM_017314036.2;extra_copy_number=0
CM058250.1	Liftoff	exon	83667405	83667521	.	-	.	ID=exon-XM_017314036.2-7;Parent=rna-XM_017314036.2;Dbxref=GeneID:59093,GenBank:XM_017314036.2,MGI:MGI:1890470;gbkey=mRNA;gene=Pcbp3;product=poly(rC) binding protein 3%2C transcript variant X7;transcript_id=XM_017314036.2;extra_copy_number=0
CM058250.1	Liftoff	exon	83668237	83668269	.	-	.	ID=exon-XM_017314036.2-6;Parent=rna-XM_017314036.2;Dbxref=GeneID:59093,GenBank:XM_017314036.2,MGI:MGI:1890470;gbkey=mRNA;gene=Pcbp3;product=poly(rC) binding protein 3%2C transcript variant X7;transcript_id=XM_017314036.2;extra_copy_number=0
CM058250.1	Liftoff	exon	83669141	83669164	.	-	.	ID=exon-XM_017314036.2-5;Parent=rna-XM_017314036.2;Dbxref=GeneID:59093,GenBank:XM_017314036.2,MGI:MGI:1890470;gbkey=mRNA;gene=Pcbp3;product=poly(rC) binding protein 3%2C transcript variant X7;transcript_id=XM_017314036.2;extra_copy_number=0
CM058250.1	Liftoff	exon	83670372	83670526	.	-	.	ID=exon-XM_017314036.2-4;Parent=rna-XM_017314036.2;Dbxref=GeneID:59093,GenBank:XM_017314036.2,MGI:MGI:1890470;gbkey=mRNA;gene=Pcbp3;product=poly(rC) binding protein 3%2C transcript variant X7;transcript_id=XM_017314036.2;extra_copy_number=0
CM058250.1	Liftoff	exon	83695471	83695603	.	-	.	ID=exon-XM_017314036.2-3;Parent=rna-XM_017314036.2;Dbxref=GeneID:59093,GenBank:XM_017314036.2,MGI:MGI:1890470;gbkey=mRNA;gene=Pcbp3;product=poly(rC) binding protein 3%2C transcript variant X7;transcript_id=XM_017314036.2;extra_copy_number=0
CM058250.1	Liftoff	exon	83717341	83717417	.	-	.	ID=exon-XM_017314036.2-2;Parent=rna-XM_017314036.2;Dbxref=GeneID:59093,GenBank:XM_017314036.2,MGI:MGI:1890470;gbkey=mRNA;gene=Pcbp3;product=poly(rC) binding protein 3%2C transcript variant X7;transcript_id=XM_017314036.2;extra_copy_number=0
CM058250.1	Liftoff	exon	83718982	83719410	.	-	.	ID=exon-XM_017314036.2-1;Parent=rna-XM_017314036.2;Dbxref=GeneID:59093,GenBank:XM_017314036.2,MGI:MGI:1890470;gbkey=mRNA;gene=Pcbp3;product=poly(rC) binding protein 3%2C transcript variant X7;transcript_id=XM_017314036.2;extra_copy_number=0
CM058250.1	Liftoff	CDS	83632100	83632136	.	-	.	ID=cds-XP_017169525.1;Parent=rna-XM_017314036.2;Dbxref=GeneID:59093,GenBank:XP_017169525.1,MGI:MGI:1890470;Name=XP_017169525.1;gbkey=CDS;gene=Pcbp3;product=poly(rC)-binding protein 3 isoform X1;protein_id=XP_017169525.1;extra_copy_number=0
CM058250.1	Liftoff	CDS	83632832	83633001	.	-	.	ID=cds-XP_017169525.1;Parent=rna-XM_017314036.2;Dbxref=GeneID:59093,GenBank:XP_017169525.1,MGI:MGI:1890470;Name=XP_017169525.1;gbkey=CDS;gene=Pcbp3;product=poly(rC)-binding protein 3 isoform X1;protein_id=XP_017169525.1;extra_copy_number=0
CM058250.1	Liftoff	CDS	83637474	83637526	.	-	.	ID=cds-XP_017169525.1;Parent=rna-XM_017314036.2;Dbxref=GeneID:59093,GenBank:XP_017169525.1,MGI:MGI:1890470;Name=XP_017169525.1;gbkey=CDS;gene=Pcbp3;product=poly(rC)-binding protein 3 isoform X1;protein_id=XP_017169525.1;extra_copy_number=0
CM058250.1	Liftoff	CDS	83639870	83639929	.	-	.	ID=cds-XP_017169525.1;Parent=rna-XM_017314036.2;Dbxref=GeneID:59093,GenBank:XP_017169525.1,MGI:MGI:1890470;Name=XP_017169525.1;gbkey=CDS;gene=Pcbp3;product=poly(rC)-binding protein 3 isoform X1;protein_id=XP_017169525.1;extra_copy_number=0
CM058250.1	Liftoff	CDS	83640571	83640649	.	-	.	ID=cds-XP_017169525.1;Parent=rna-XM_017314036.2;Dbxref=GeneID:59093,GenBank:XP_017169525.1,MGI:MGI:1890470;Name=XP_017169525.1;gbkey=CDS;gene=Pcbp3;product=poly(rC)-binding protein 3 isoform X1;protein_id=XP_017169525.1;extra_copy_number=0
CM058250.1	Liftoff	CDS	83651442	83651483	.	-	.	ID=cds-XP_017169525.1;Parent=rna-XM_017314036.2;Dbxref=GeneID:59093,GenBank:XP_017169525.1,MGI:MGI:1890470;Name=XP_017169525.1;gbkey=CDS;gene=Pcbp3;product=poly(rC)-binding protein 3 isoform X1;protein_id=XP_017169525.1;extra_copy_number=0
CM058250.1	Liftoff	CDS	83654681	83654824	.	-	.	ID=cds-XP_017169525.1;Parent=rna-XM_017314036.2;Dbxref=GeneID:59093,GenBank:XP_017169525.1,MGI:MGI:1890470;Name=XP_017169525.1;gbkey=CDS;gene=Pcbp3;product=poly(rC)-binding protein 3 isoform X1;protein_id=XP_017169525.1;extra_copy_number=0
CM058250.1	Liftoff	CDS	83658001	83658129	.	-	.	ID=cds-XP_017169525.1;Parent=rna-XM_017314036.2;Dbxref=GeneID:59093,GenBank:XP_017169525.1,MGI:MGI:1890470;Name=XP_017169525.1;gbkey=CDS;gene=Pcbp3;product=poly(rC)-binding protein 3 isoform X1;protein_id=XP_017169525.1;extra_copy_number=0
CM058250.1	Liftoff	CDS	83659348	83659479	.	-	.	ID=cds-XP_017169525.1;Parent=rna-XM_017314036.2;Dbxref=GeneID:59093,GenBank:XP_017169525.1,MGI:MGI:1890470;Name=XP_017169525.1;gbkey=CDS;gene=Pcbp3;product=poly(rC)-binding protein 3 isoform X1;protein_id=XP_017169525.1;extra_copy_number=0
CM058250.1	Liftoff	CDS	83667405	83667521	.	-	.	ID=cds-XP_017169525.1;Parent=rna-XM_017314036.2;Dbxref=GeneID:59093,GenBank:XP_017169525.1,MGI:MGI:1890470;Name=XP_017169525.1;gbkey=CDS;gene=Pcbp3;product=poly(rC)-binding protein 3 isoform X1;protein_id=XP_017169525.1;extra_copy_number=0
CM058250.1	Liftoff	CDS	83668237	83668269	.	-	.	ID=cds-XP_017169525.1;Parent=rna-XM_017314036.2;Dbxref=GeneID:59093,GenBank:XP_017169525.1,MGI:MGI:1890470;Name=XP_017169525.1;gbkey=CDS;gene=Pcbp3;product=poly(rC)-binding protein 3 isoform X1;protein_id=XP_017169525.1;extra_copy_number=0
CM058250.1	Liftoff	CDS	83669141	83669164	.	-	.	ID=cds-XP_017169525.1;Parent=rna-XM_017314036.2;Dbxref=GeneID:59093,GenBank:XP_017169525.1,MGI:MGI:1890470;Name=XP_017169525.1;gbkey=CDS;gene=Pcbp3;product=poly(rC)-binding protein 3 isoform X1;protein_id=XP_017169525.1;extra_copy_number=0
CM058250.1	Liftoff	CDS	83670372	83670526	.	-	.	ID=cds-XP_017169525.1;Parent=rna-XM_017314036.2;Dbxref=GeneID:59093,GenBank:XP_017169525.1,MGI:MGI:1890470;Name=XP_017169525.1;gbkey=CDS;gene=Pcbp3;product=poly(rC)-binding protein 3 isoform X1;protein_id=XP_017169525.1;extra_copy_number=0
CM058250.1	Liftoff	CDS	83695471	83695480	.	-	.	ID=cds-XP_017169525.1;Parent=rna-XM_017314036.2;Dbxref=GeneID:59093,GenBank:XP_017169525.1,MGI:MGI:1890470;Name=XP_017169525.1;gbkey=CDS;gene=Pcbp3;product=poly(rC)-binding protein 3 isoform X1;protein_id=XP_017169525.1;extra_copy_number=0
CM058250.1	Liftoff	mRNA	83631464	83743728	.	-	.	ID=rna-XM_017314037.1;Parent=gene-Pcbp3;Dbxref=GeneID:59093,GenBank:XM_017314037.1,MGI:MGI:1890470;Name=XM_017314037.1;gbkey=mRNA;gene=Pcbp3;model_evidence=Supporting evidence includes similarity to: 37 ESTs%2C 4 Proteins%2C 361 long SRA reads%2C and 100%25 coverage of the annotated genomic feature by RNAseq alignments%2C including 6 samples with support for all annotated introns;product=poly(rC) binding protein 3%2C transcript variant X8;transcript_id=XM_017314037.1;matches_ref_protein=True;valid_ORF=True;extra_copy_number=0
CM058250.1	Liftoff	exon	83631464	83632136	.	-	.	ID=exon-XM_017314037.1-15;Parent=rna-XM_017314037.1;Dbxref=GeneID:59093,GenBank:XM_017314037.1,MGI:MGI:1890470;gbkey=mRNA;gene=Pcbp3;product=poly(rC) binding protein 3%2C transcript variant X8;transcript_id=XM_017314037.1;extra_copy_number=0
CM058250.1	Liftoff	exon	83632832	83633001	.	-	.	ID=exon-XM_017314037.1-14;Parent=rna-XM_017314037.1;Dbxref=GeneID:59093,GenBank:XM_017314037.1,MGI:MGI:1890470;gbkey=mRNA;gene=Pcbp3;product=poly(rC) binding protein 3%2C transcript variant X8;transcript_id=XM_017314037.1;extra_copy_number=0
CM058250.1	Liftoff	exon	83637474	83637526	.	-	.	ID=exon-XM_017314037.1-13;Parent=rna-XM_017314037.1;Dbxref=GeneID:59093,GenBank:XM_017314037.1,MGI:MGI:1890470;gbkey=mRNA;gene=Pcbp3;product=poly(rC) binding protein 3%2C transcript variant X8;transcript_id=XM_017314037.1;extra_copy_number=0
CM058250.1	Liftoff	exon	83639870	83639929	.	-	.	ID=exon-XM_017314037.1-12;Parent=rna-XM_017314037.1;Dbxref=GeneID:59093,GenBank:XM_017314037.1,MGI:MGI:1890470;gbkey=mRNA;gene=Pcbp3;product=poly(rC) binding protein 3%2C transcript variant X8;transcript_id=XM_017314037.1;extra_copy_number=0
CM058250.1	Liftoff	exon	83640571	83640649	.	-	.	ID=exon-XM_017314037.1-11;Parent=rna-XM_017314037.1;Dbxref=GeneID:59093,GenBank:XM_017314037.1,MGI:MGI:1890470;gbkey=mRNA;gene=Pcbp3;product=poly(rC) binding protein 3%2C transcript variant X8;transcript_id=XM_017314037.1;extra_copy_number=0
CM058250.1	Liftoff	exon	83651442	83651483	.	-	.	ID=exon-XM_017314037.1-10;Parent=rna-XM_017314037.1;Dbxref=GeneID:59093,GenBank:XM_017314037.1,MGI:MGI:1890470;gbkey=mRNA;gene=Pcbp3;product=poly(rC) binding protein 3%2C transcript variant X8;transcript_id=XM_017314037.1;extra_copy_number=0
CM058250.1	Liftoff	exon	83654681	83654824	.	-	.	ID=exon-XM_017314037.1-9;Parent=rna-XM_017314037.1;Dbxref=GeneID:59093,GenBank:XM_017314037.1,MGI:MGI:1890470;gbkey=mRNA;gene=Pcbp3;product=poly(rC) binding protein 3%2C transcript variant X8;transcript_id=XM_017314037.1;extra_copy_number=0
CM058250.1	Liftoff	exon	83658001	83658129	.	-	.	ID=exon-XM_017314037.1-8;Parent=rna-XM_017314037.1;Dbxref=GeneID:59093,GenBank:XM_017314037.1,MGI:MGI:1890470;gbkey=mRNA;gene=Pcbp3;product=poly(rC) binding protein 3%2C transcript variant X8;transcript_id=XM_017314037.1;extra_copy_number=0
CM058250.1	Liftoff	exon	83659348	83659479	.	-	.	ID=exon-XM_017314037.1-7;Parent=rna-XM_017314037.1;Dbxref=GeneID:59093,GenBank:XM_017314037.1,MGI:MGI:1890470;gbkey=mRNA;gene=Pcbp3;product=poly(rC) binding protein 3%2C transcript variant X8;transcript_id=XM_017314037.1;extra_copy_number=0
CM058250.1	Liftoff	exon	83667405	83667521	.	-	.	ID=exon-XM_017314037.1-6;Parent=rna-XM_017314037.1;Dbxref=GeneID:59093,GenBank:XM_017314037.1,MGI:MGI:1890470;gbkey=mRNA;gene=Pcbp3;product=poly(rC) binding protein 3%2C transcript variant X8;transcript_id=XM_017314037.1;extra_copy_number=0
CM058250.1	Liftoff	exon	83668237	83668269	.	-	.	ID=exon-XM_017314037.1-5;Parent=rna-XM_017314037.1;Dbxref=GeneID:59093,GenBank:XM_017314037.1,MGI:MGI:1890470;gbkey=mRNA;gene=Pcbp3;product=poly(rC) binding protein 3%2C transcript variant X8;transcript_id=XM_017314037.1;extra_copy_number=0
CM058250.1	Liftoff	exon	83669141	83669164	.	-	.	ID=exon-XM_017314037.1-4;Parent=rna-XM_017314037.1;Dbxref=GeneID:59093,GenBank:XM_017314037.1,MGI:MGI:1890470;gbkey=mRNA;gene=Pcbp3;product=poly(rC) binding protein 3%2C transcript variant X8;transcript_id=XM_017314037.1;extra_copy_number=0
CM058250.1	Liftoff	exon	83670372	83670526	.	-	.	ID=exon-XM_017314037.1-3;Parent=rna-XM_017314037.1;Dbxref=GeneID:59093,GenBank:XM_017314037.1,MGI:MGI:1890470;gbkey=mRNA;gene=Pcbp3;product=poly(rC) binding protein 3%2C transcript variant X8;transcript_id=XM_017314037.1;extra_copy_number=0
CM058250.1	Liftoff	exon	83695471	83695603	.	-	.	ID=exon-XM_017314037.1-2;Parent=rna-XM_017314037.1;Dbxref=GeneID:59093,GenBank:XM_017314037.1,MGI:MGI:1890470;gbkey=mRNA;gene=Pcbp3;product=poly(rC) binding protein 3%2C transcript variant X8;transcript_id=XM_017314037.1;extra_copy_number=0
CM058250.1	Liftoff	exon	83743690	83743728	.	-	.	ID=exon-XM_017314037.1-1;Parent=rna-XM_017314037.1;Dbxref=GeneID:59093,GenBank:XM_017314037.1,MGI:MGI:1890470;gbkey=mRNA;gene=Pcbp3;product=poly(rC) binding protein 3%2C transcript variant X8;transcript_id=XM_017314037.1;extra_copy_number=0
CM058250.1	Liftoff	CDS	83632100	83632136	.	-	.	ID=cds-XP_017169526.1;Parent=rna-XM_017314037.1;Dbxref=GeneID:59093,GenBank:XP_017169526.1,MGI:MGI:1890470;Name=XP_017169526.1;gbkey=CDS;gene=Pcbp3;product=poly(rC)-binding protein 3 isoform X1;protein_id=XP_017169526.1;extra_copy_number=0
CM058250.1	Liftoff	CDS	83632832	83633001	.	-	.	ID=cds-XP_017169526.1;Parent=rna-XM_017314037.1;Dbxref=GeneID:59093,GenBank:XP_017169526.1,MGI:MGI:1890470;Name=XP_017169526.1;gbkey=CDS;gene=Pcbp3;product=poly(rC)-binding protein 3 isoform X1;protein_id=XP_017169526.1;extra_copy_number=0
CM058250.1	Liftoff	CDS	83637474	83637526	.	-	.	ID=cds-XP_017169526.1;Parent=rna-XM_017314037.1;Dbxref=GeneID:59093,GenBank:XP_017169526.1,MGI:MGI:1890470;Name=XP_017169526.1;gbkey=CDS;gene=Pcbp3;product=poly(rC)-binding protein 3 isoform X1;protein_id=XP_017169526.1;extra_copy_number=0
CM058250.1	Liftoff	CDS	83639870	83639929	.	-	.	ID=cds-XP_017169526.1;Parent=rna-XM_017314037.1;Dbxref=GeneID:59093,GenBank:XP_017169526.1,MGI:MGI:1890470;Name=XP_017169526.1;gbkey=CDS;gene=Pcbp3;product=poly(rC)-binding protein 3 isoform X1;protein_id=XP_017169526.1;extra_copy_number=0
CM058250.1	Liftoff	CDS	83640571	83640649	.	-	.	ID=cds-XP_017169526.1;Parent=rna-XM_017314037.1;Dbxref=GeneID:59093,GenBank:XP_017169526.1,MGI:MGI:1890470;Name=XP_017169526.1;gbkey=CDS;gene=Pcbp3;product=poly(rC)-binding protein 3 isoform X1;protein_id=XP_017169526.1;extra_copy_number=0
CM058250.1	Liftoff	CDS	83651442	83651483	.	-	.	ID=cds-XP_017169526.1;Parent=rna-XM_017314037.1;Dbxref=GeneID:59093,GenBank:XP_017169526.1,MGI:MGI:1890470;Name=XP_017169526.1;gbkey=CDS;gene=Pcbp3;product=poly(rC)-binding protein 3 isoform X1;protein_id=XP_017169526.1;extra_copy_number=0
CM058250.1	Liftoff	CDS	83654681	83654824	.	-	.	ID=cds-XP_017169526.1;Parent=rna-XM_017314037.1;Dbxref=GeneID:59093,GenBank:XP_017169526.1,MGI:MGI:1890470;Name=XP_017169526.1;gbkey=CDS;gene=Pcbp3;product=poly(rC)-binding protein 3 isoform X1;protein_id=XP_017169526.1;extra_copy_number=0
CM058250.1	Liftoff	CDS	83658001	83658129	.	-	.	ID=cds-XP_017169526.1;Parent=rna-XM_017314037.1;Dbxref=GeneID:59093,GenBank:XP_017169526.1,MGI:MGI:1890470;Name=XP_017169526.1;gbkey=CDS;gene=Pcbp3;product=poly(rC)-binding protein 3 isoform X1;protein_id=XP_017169526.1;extra_copy_number=0
CM058250.1	Liftoff	CDS	83659348	83659479	.	-	.	ID=cds-XP_017169526.1;Parent=rna-XM_017314037.1;Dbxref=GeneID:59093,GenBank:XP_017169526.1,MGI:MGI:1890470;Name=XP_017169526.1;gbkey=CDS;gene=Pcbp3;product=poly(rC)-binding protein 3 isoform X1;protein_id=XP_017169526.1;extra_copy_number=0
CM058250.1	Liftoff	CDS	83667405	83667521	.	-	.	ID=cds-XP_017169526.1;Parent=rna-XM_017314037.1;Dbxref=GeneID:59093,GenBank:XP_017169526.1,MGI:MGI:1890470;Name=XP_017169526.1;gbkey=CDS;gene=Pcbp3;product=poly(rC)-binding protein 3 isoform X1;protein_id=XP_017169526.1;extra_copy_number=0
CM058250.1	Liftoff	CDS	83668237	83668269	.	-	.	ID=cds-XP_017169526.1;Parent=rna-XM_017314037.1;Dbxref=GeneID:59093,GenBank:XP_017169526.1,MGI:MGI:1890470;Name=XP_017169526.1;gbkey=CDS;gene=Pcbp3;product=poly(rC)-binding protein 3 isoform X1;protein_id=XP_017169526.1;extra_copy_number=0
CM058250.1	Liftoff	CDS	83669141	83669164	.	-	.	ID=cds-XP_017169526.1;Parent=rna-XM_017314037.1;Dbxref=GeneID:59093,GenBank:XP_017169526.1,MGI:MGI:1890470;Name=XP_017169526.1;gbkey=CDS;gene=Pcbp3;product=poly(rC)-binding protein 3 isoform X1;protein_id=XP_017169526.1;extra_copy_number=0
CM058250.1	Liftoff	CDS	83670372	83670526	.	-	.	ID=cds-XP_017169526.1;Parent=rna-XM_017314037.1;Dbxref=GeneID:59093,GenBank:XP_017169526.1,MGI:MGI:1890470;Name=XP_017169526.1;gbkey=CDS;gene=Pcbp3;product=poly(rC)-binding protein 3 isoform X1;protein_id=XP_017169526.1;extra_copy_number=0
CM058250.1	Liftoff	CDS	83695471	83695480	.	-	.	ID=cds-XP_017169526.1;Parent=rna-XM_017314037.1;Dbxref=GeneID:59093,GenBank:XP_017169526.1,MGI:MGI:1890470;Name=XP_017169526.1;gbkey=CDS;gene=Pcbp3;product=poly(rC)-binding protein 3 isoform X1;protein_id=XP_017169526.1;extra_copy_number=0
CM058250.1	Liftoff	mRNA	83631464	83743772	.	-	.	ID=rna-XM_017314038.1;Parent=gene-Pcbp3;Dbxref=GeneID:59093,GenBank:XM_017314038.1,MGI:MGI:1890470;Name=XM_017314038.1;gbkey=mRNA;gene=Pcbp3;model_evidence=Supporting evidence includes similarity to: 39 ESTs%2C 9 Proteins%2C 377 long SRA reads%2C and 100%25 coverage of the annotated genomic feature by RNAseq alignments%2C including 6 samples with support for all annotated introns;product=poly(rC) binding protein 3%2C transcript variant X17;transcript_id=XM_017314038.1;matches_ref_protein=True;valid_ORF=True;extra_copy_number=0
CM058250.1	Liftoff	exon	83631464	83632136	.	-	.	ID=exon-XM_017314038.1-15;Parent=rna-XM_017314038.1;Dbxref=GeneID:59093,GenBank:XM_017314038.1,MGI:MGI:1890470;gbkey=mRNA;gene=Pcbp3;product=poly(rC) binding protein 3%2C transcript variant X17;transcript_id=XM_017314038.1;extra_copy_number=0
CM058250.1	Liftoff	exon	83632832	83633001	.	-	.	ID=exon-XM_017314038.1-14;Parent=rna-XM_017314038.1;Dbxref=GeneID:59093,GenBank:XM_017314038.1,MGI:MGI:1890470;gbkey=mRNA;gene=Pcbp3;product=poly(rC) binding protein 3%2C transcript variant X17;transcript_id=XM_017314038.1;extra_copy_number=0
CM058250.1	Liftoff	exon	83637474	83637526	.	-	.	ID=exon-XM_017314038.1-13;Parent=rna-XM_017314038.1;Dbxref=GeneID:59093,GenBank:XM_017314038.1,MGI:MGI:1890470;gbkey=mRNA;gene=Pcbp3;product=poly(rC) binding protein 3%2C transcript variant X17;transcript_id=XM_017314038.1;extra_copy_number=0
CM058250.1	Liftoff	exon	83639870	83639929	.	-	.	ID=exon-XM_017314038.1-12;Parent=rna-XM_017314038.1;Dbxref=GeneID:59093,GenBank:XM_017314038.1,MGI:MGI:1890470;gbkey=mRNA;gene=Pcbp3;product=poly(rC) binding protein 3%2C transcript variant X17;transcript_id=XM_017314038.1;extra_copy_number=0
CM058250.1	Liftoff	exon	83640571	83640649	.	-	.	ID=exon-XM_017314038.1-11;Parent=rna-XM_017314038.1;Dbxref=GeneID:59093,GenBank:XM_017314038.1,MGI:MGI:1890470;gbkey=mRNA;gene=Pcbp3;product=poly(rC) binding protein 3%2C transcript variant X17;transcript_id=XM_017314038.1;extra_copy_number=0
CM058250.1	Liftoff	exon	83651442	83651483	.	-	.	ID=exon-XM_017314038.1-10;Parent=rna-XM_017314038.1;Dbxref=GeneID:59093,GenBank:XM_017314038.1,MGI:MGI:1890470;gbkey=mRNA;gene=Pcbp3;product=poly(rC) binding protein 3%2C transcript variant X17;transcript_id=XM_017314038.1;extra_copy_number=0
CM058250.1	Liftoff	exon	83654750	83654824	.	-	.	ID=exon-XM_017314038.1-9;Parent=rna-XM_017314038.1;Dbxref=GeneID:59093,GenBank:XM_017314038.1,MGI:MGI:1890470;gbkey=mRNA;gene=Pcbp3;product=poly(rC) binding protein 3%2C transcript variant X17;transcript_id=XM_017314038.1;extra_copy_number=0
CM058250.1	Liftoff	exon	83658001	83658129	.	-	.	ID=exon-XM_017314038.1-8;Parent=rna-XM_017314038.1;Dbxref=GeneID:59093,GenBank:XM_017314038.1,MGI:MGI:1890470;gbkey=mRNA;gene=Pcbp3;product=poly(rC) binding protein 3%2C transcript variant X17;transcript_id=XM_017314038.1;extra_copy_number=0
CM058250.1	Liftoff	exon	83659348	83659479	.	-	.	ID=exon-XM_017314038.1-7;Parent=rna-XM_017314038.1;Dbxref=GeneID:59093,GenBank:XM_017314038.1,MGI:MGI:1890470;gbkey=mRNA;gene=Pcbp3;product=poly(rC) binding protein 3%2C transcript variant X17;transcript_id=XM_017314038.1;extra_copy_number=0
CM058250.1	Liftoff	exon	83667405	83667521	.	-	.	ID=exon-XM_017314038.1-6;Parent=rna-XM_017314038.1;Dbxref=GeneID:59093,GenBank:XM_017314038.1,MGI:MGI:1890470;gbkey=mRNA;gene=Pcbp3;product=poly(rC) binding protein 3%2C transcript variant X17;transcript_id=XM_017314038.1;extra_copy_number=0
CM058250.1	Liftoff	exon	83668237	83668269	.	-	.	ID=exon-XM_017314038.1-5;Parent=rna-XM_017314038.1;Dbxref=GeneID:59093,GenBank:XM_017314038.1,MGI:MGI:1890470;gbkey=mRNA;gene=Pcbp3;product=poly(rC) binding protein 3%2C transcript variant X17;transcript_id=XM_017314038.1;extra_copy_number=0
CM058250.1	Liftoff	exon	83669141	83669164	.	-	.	ID=exon-XM_017314038.1-4;Parent=rna-XM_017314038.1;Dbxref=GeneID:59093,GenBank:XM_017314038.1,MGI:MGI:1890470;gbkey=mRNA;gene=Pcbp3;product=poly(rC) binding protein 3%2C transcript variant X17;transcript_id=XM_017314038.1;extra_copy_number=0
CM058250.1	Liftoff	exon	83670372	83670526	.	-	.	ID=exon-XM_017314038.1-3;Parent=rna-XM_017314038.1;Dbxref=GeneID:59093,GenBank:XM_017314038.1,MGI:MGI:1890470;gbkey=mRNA;gene=Pcbp3;product=poly(rC) binding protein 3%2C transcript variant X17;transcript_id=XM_017314038.1;extra_copy_number=0
CM058250.1	Liftoff	exon	83695471	83695603	.	-	.	ID=exon-XM_017314038.1-2;Parent=rna-XM_017314038.1;Dbxref=GeneID:59093,GenBank:XM_017314038.1,MGI:MGI:1890470;gbkey=mRNA;gene=Pcbp3;product=poly(rC) binding protein 3%2C transcript variant X17;transcript_id=XM_017314038.1;extra_copy_number=0
CM058250.1	Liftoff	exon	83743690	83743772	.	-	.	ID=exon-XM_017314038.1-1;Parent=rna-XM_017314038.1;Dbxref=GeneID:59093,GenBank:XM_017314038.1,MGI:MGI:1890470;gbkey=mRNA;gene=Pcbp3;product=poly(rC) binding protein 3%2C transcript variant X17;transcript_id=XM_017314038.1;extra_copy_number=0
CM058250.1	Liftoff	CDS	83632100	83632136	.	-	.	ID=cds-XP_017169527.1;Parent=rna-XM_017314038.1;Dbxref=GeneID:59093,GenBank:XP_017169527.1,MGI:MGI:1890470;Name=XP_017169527.1;gbkey=CDS;gene=Pcbp3;product=poly(rC)-binding protein 3 isoform X5;protein_id=XP_017169527.1;extra_copy_number=0
CM058250.1	Liftoff	CDS	83632832	83633001	.	-	.	ID=cds-XP_017169527.1;Parent=rna-XM_017314038.1;Dbxref=GeneID:59093,GenBank:XP_017169527.1,MGI:MGI:1890470;Name=XP_017169527.1;gbkey=CDS;gene=Pcbp3;product=poly(rC)-binding protein 3 isoform X5;protein_id=XP_017169527.1;extra_copy_number=0
CM058250.1	Liftoff	CDS	83637474	83637526	.	-	.	ID=cds-XP_017169527.1;Parent=rna-XM_017314038.1;Dbxref=GeneID:59093,GenBank:XP_017169527.1,MGI:MGI:1890470;Name=XP_017169527.1;gbkey=CDS;gene=Pcbp3;product=poly(rC)-binding protein 3 isoform X5;protein_id=XP_017169527.1;extra_copy_number=0
CM058250.1	Liftoff	CDS	83639870	83639929	.	-	.	ID=cds-XP_017169527.1;Parent=rna-XM_017314038.1;Dbxref=GeneID:59093,GenBank:XP_017169527.1,MGI:MGI:1890470;Name=XP_017169527.1;gbkey=CDS;gene=Pcbp3;product=poly(rC)-binding protein 3 isoform X5;protein_id=XP_017169527.1;extra_copy_number=0
CM058250.1	Liftoff	CDS	83640571	83640649	.	-	.	ID=cds-XP_017169527.1;Parent=rna-XM_017314038.1;Dbxref=GeneID:59093,GenBank:XP_017169527.1,MGI:MGI:1890470;Name=XP_017169527.1;gbkey=CDS;gene=Pcbp3;product=poly(rC)-binding protein 3 isoform X5;protein_id=XP_017169527.1;extra_copy_number=0
CM058250.1	Liftoff	CDS	83651442	83651483	.	-	.	ID=cds-XP_017169527.1;Parent=rna-XM_017314038.1;Dbxref=GeneID:59093,GenBank:XP_017169527.1,MGI:MGI:1890470;Name=XP_017169527.1;gbkey=CDS;gene=Pcbp3;product=poly(rC)-binding protein 3 isoform X5;protein_id=XP_017169527.1;extra_copy_number=0
CM058250.1	Liftoff	CDS	83654750	83654824	.	-	.	ID=cds-XP_017169527.1;Parent=rna-XM_017314038.1;Dbxref=GeneID:59093,GenBank:XP_017169527.1,MGI:MGI:1890470;Name=XP_017169527.1;gbkey=CDS;gene=Pcbp3;product=poly(rC)-binding protein 3 isoform X5;protein_id=XP_017169527.1;extra_copy_number=0
CM058250.1	Liftoff	CDS	83658001	83658129	.	-	.	ID=cds-XP_017169527.1;Parent=rna-XM_017314038.1;Dbxref=GeneID:59093,GenBank:XP_017169527.1,MGI:MGI:1890470;Name=XP_017169527.1;gbkey=CDS;gene=Pcbp3;product=poly(rC)-binding protein 3 isoform X5;protein_id=XP_017169527.1;extra_copy_number=0
CM058250.1	Liftoff	CDS	83659348	83659479	.	-	.	ID=cds-XP_017169527.1;Parent=rna-XM_017314038.1;Dbxref=GeneID:59093,GenBank:XP_017169527.1,MGI:MGI:1890470;Name=XP_017169527.1;gbkey=CDS;gene=Pcbp3;product=poly(rC)-binding protein 3 isoform X5;protein_id=XP_017169527.1;extra_copy_number=0
CM058250.1	Liftoff	CDS	83667405	83667521	.	-	.	ID=cds-XP_017169527.1;Parent=rna-XM_017314038.1;Dbxref=GeneID:59093,GenBank:XP_017169527.1,MGI:MGI:1890470;Name=XP_017169527.1;gbkey=CDS;gene=Pcbp3;product=poly(rC)-binding protein 3 isoform X5;protein_id=XP_017169527.1;extra_copy_number=0
CM058250.1	Liftoff	CDS	83668237	83668269	.	-	.	ID=cds-XP_017169527.1;Parent=rna-XM_017314038.1;Dbxref=GeneID:59093,GenBank:XP_017169527.1,MGI:MGI:1890470;Name=XP_017169527.1;gbkey=CDS;gene=Pcbp3;product=poly(rC)-binding protein 3 isoform X5;protein_id=XP_017169527.1;extra_copy_number=0
CM058250.1	Liftoff	CDS	83669141	83669164	.	-	.	ID=cds-XP_017169527.1;Parent=rna-XM_017314038.1;Dbxref=GeneID:59093,GenBank:XP_017169527.1,MGI:MGI:1890470;Name=XP_017169527.1;gbkey=CDS;gene=Pcbp3;product=poly(rC)-binding protein 3 isoform X5;protein_id=XP_017169527.1;extra_copy_number=0
CM058250.1	Liftoff	CDS	83670372	83670526	.	-	.	ID=cds-XP_017169527.1;Parent=rna-XM_017314038.1;Dbxref=GeneID:59093,GenBank:XP_017169527.1,MGI:MGI:1890470;Name=XP_017169527.1;gbkey=CDS;gene=Pcbp3;product=poly(rC)-binding protein 3 isoform X5;protein_id=XP_017169527.1;extra_copy_number=0
CM058250.1	Liftoff	CDS	83695471	83695480	.	-	.	ID=cds-XP_017169527.1;Parent=rna-XM_017314038.1;Dbxref=GeneID:59093,GenBank:XP_017169527.1,MGI:MGI:1890470;Name=XP_017169527.1;gbkey=CDS;gene=Pcbp3;product=poly(rC)-binding protein 3 isoform X5;protein_id=XP_017169527.1;extra_copy_number=0
CM058250.1	Liftoff	mRNA	83631464	83831572	.	-	.	ID=rna-XM_030245190.2;Parent=gene-Pcbp3;Dbxref=GeneID:59093,GenBank:XM_030245190.2,MGI:MGI:1890470;Name=XM_030245190.2;gbkey=mRNA;gene=Pcbp3;model_evidence=Supporting evidence includes similarity to: 38 ESTs%2C 4 Proteins%2C 378 long SRA reads%2C and 100%25 coverage of the annotated genomic feature by RNAseq alignments%2C including 8 samples with support for all annotated introns;product=poly(rC) binding protein 3%2C transcript variant X2;transcript_id=XM_030245190.2;matches_ref_protein=True;valid_ORF=True;extra_copy_number=0
CM058250.1	Liftoff	exon	83631464	83632136	.	-	.	ID=exon-XM_030245190.2-17;Parent=rna-XM_030245190.2;Dbxref=GeneID:59093,GenBank:XM_030245190.2,MGI:MGI:1890470;gbkey=mRNA;gene=Pcbp3;product=poly(rC) binding protein 3%2C transcript variant X2;transcript_id=XM_030245190.2;extra_copy_number=0
CM058250.1	Liftoff	exon	83632832	83633001	.	-	.	ID=exon-XM_030245190.2-16;Parent=rna-XM_030245190.2;Dbxref=GeneID:59093,GenBank:XM_030245190.2,MGI:MGI:1890470;gbkey=mRNA;gene=Pcbp3;product=poly(rC) binding protein 3%2C transcript variant X2;transcript_id=XM_030245190.2;extra_copy_number=0
CM058250.1	Liftoff	exon	83637474	83637526	.	-	.	ID=exon-XM_030245190.2-15;Parent=rna-XM_030245190.2;Dbxref=GeneID:59093,GenBank:XM_030245190.2,MGI:MGI:1890470;gbkey=mRNA;gene=Pcbp3;product=poly(rC) binding protein 3%2C transcript variant X2;transcript_id=XM_030245190.2;extra_copy_number=0
CM058250.1	Liftoff	exon	83639870	83639929	.	-	.	ID=exon-XM_030245190.2-14;Parent=rna-XM_030245190.2;Dbxref=GeneID:59093,GenBank:XM_030245190.2,MGI:MGI:1890470;gbkey=mRNA;gene=Pcbp3;product=poly(rC) binding protein 3%2C transcript variant X2;transcript_id=XM_030245190.2;extra_copy_number=0
CM058250.1	Liftoff	exon	83640571	83640649	.	-	.	ID=exon-XM_030245190.2-13;Parent=rna-XM_030245190.2;Dbxref=GeneID:59093,GenBank:XM_030245190.2,MGI:MGI:1890470;gbkey=mRNA;gene=Pcbp3;product=poly(rC) binding protein 3%2C transcript variant X2;transcript_id=XM_030245190.2;extra_copy_number=0
CM058250.1	Liftoff	exon	83651442	83651483	.	-	.	ID=exon-XM_030245190.2-12;Parent=rna-XM_030245190.2;Dbxref=GeneID:59093,GenBank:XM_030245190.2,MGI:MGI:1890470;gbkey=mRNA;gene=Pcbp3;product=poly(rC) binding protein 3%2C transcript variant X2;transcript_id=XM_030245190.2;extra_copy_number=0
CM058250.1	Liftoff	exon	83654681	83654824	.	-	.	ID=exon-XM_030245190.2-11;Parent=rna-XM_030245190.2;Dbxref=GeneID:59093,GenBank:XM_030245190.2,MGI:MGI:1890470;gbkey=mRNA;gene=Pcbp3;product=poly(rC) binding protein 3%2C transcript variant X2;transcript_id=XM_030245190.2;extra_copy_number=0
CM058250.1	Liftoff	exon	83658001	83658129	.	-	.	ID=exon-XM_030245190.2-10;Parent=rna-XM_030245190.2;Dbxref=GeneID:59093,GenBank:XM_030245190.2,MGI:MGI:1890470;gbkey=mRNA;gene=Pcbp3;product=poly(rC) binding protein 3%2C transcript variant X2;transcript_id=XM_030245190.2;extra_copy_number=0
CM058250.1	Liftoff	exon	83659348	83659479	.	-	.	ID=exon-XM_030245190.2-9;Parent=rna-XM_030245190.2;Dbxref=GeneID:59093,GenBank:XM_030245190.2,MGI:MGI:1890470;gbkey=mRNA;gene=Pcbp3;product=poly(rC) binding protein 3%2C transcript variant X2;transcript_id=XM_030245190.2;extra_copy_number=0
CM058250.1	Liftoff	exon	83667405	83667521	.	-	.	ID=exon-XM_030245190.2-8;Parent=rna-XM_030245190.2;Dbxref=GeneID:59093,GenBank:XM_030245190.2,MGI:MGI:1890470;gbkey=mRNA;gene=Pcbp3;product=poly(rC) binding protein 3%2C transcript variant X2;transcript_id=XM_030245190.2;extra_copy_number=0
CM058250.1	Liftoff	exon	83668237	83668269	.	-	.	ID=exon-XM_030245190.2-7;Parent=rna-XM_030245190.2;Dbxref=GeneID:59093,GenBank:XM_030245190.2,MGI:MGI:1890470;gbkey=mRNA;gene=Pcbp3;product=poly(rC) binding protein 3%2C transcript variant X2;transcript_id=XM_030245190.2;extra_copy_number=0
CM058250.1	Liftoff	exon	83669141	83669164	.	-	.	ID=exon-XM_030245190.2-6;Parent=rna-XM_030245190.2;Dbxref=GeneID:59093,GenBank:XM_030245190.2,MGI:MGI:1890470;gbkey=mRNA;gene=Pcbp3;product=poly(rC) binding protein 3%2C transcript variant X2;transcript_id=XM_030245190.2;extra_copy_number=0
CM058250.1	Liftoff	exon	83670372	83670526	.	-	.	ID=exon-XM_030245190.2-5;Parent=rna-XM_030245190.2;Dbxref=GeneID:59093,GenBank:XM_030245190.2,MGI:MGI:1890470;gbkey=mRNA;gene=Pcbp3;product=poly(rC) binding protein 3%2C transcript variant X2;transcript_id=XM_030245190.2;extra_copy_number=0
CM058250.1	Liftoff	exon	83695471	83695603	.	-	.	ID=exon-XM_030245190.2-4;Parent=rna-XM_030245190.2;Dbxref=GeneID:59093,GenBank:XM_030245190.2,MGI:MGI:1890470;gbkey=mRNA;gene=Pcbp3;product=poly(rC) binding protein 3%2C transcript variant X2;transcript_id=XM_030245190.2;extra_copy_number=0
CM058250.1	Liftoff	exon	83762169	83762268	.	-	.	ID=exon-XM_030245190.2-3;Parent=rna-XM_030245190.2;Dbxref=GeneID:59093,GenBank:XM_030245190.2,MGI:MGI:1890470;gbkey=mRNA;gene=Pcbp3;product=poly(rC) binding protein 3%2C transcript variant X2;transcript_id=XM_030245190.2;extra_copy_number=0
CM058250.1	Liftoff	exon	83825839	83826104	.	-	.	ID=exon-XM_030245190.2-2;Parent=rna-XM_030245190.2;Dbxref=GeneID:59093,GenBank:XM_030245190.2,MGI:MGI:1890470;gbkey=mRNA;gene=Pcbp3;product=poly(rC) binding protein 3%2C transcript variant X2;transcript_id=XM_030245190.2;extra_copy_number=0
CM058250.1	Liftoff	exon	83831370	83831572	.	-	.	ID=exon-XM_030245190.2-1;Parent=rna-XM_030245190.2;Dbxref=GeneID:59093,GenBank:XM_030245190.2,MGI:MGI:1890470;gbkey=mRNA;gene=Pcbp3;product=poly(rC) binding protein 3%2C transcript variant X2;transcript_id=XM_030245190.2;extra_copy_number=0
CM058250.1	Liftoff	CDS	83632100	83632136	.	-	.	ID=cds-XP_030101050.1;Parent=rna-XM_030245190.2;Dbxref=GeneID:59093,GenBank:XP_030101050.1,MGI:MGI:1890470;Name=XP_030101050.1;gbkey=CDS;gene=Pcbp3;product=poly(rC)-binding protein 3 isoform X1;protein_id=XP_030101050.1;extra_copy_number=0
CM058250.1	Liftoff	CDS	83632832	83633001	.	-	.	ID=cds-XP_030101050.1;Parent=rna-XM_030245190.2;Dbxref=GeneID:59093,GenBank:XP_030101050.1,MGI:MGI:1890470;Name=XP_030101050.1;gbkey=CDS;gene=Pcbp3;product=poly(rC)-binding protein 3 isoform X1;protein_id=XP_030101050.1;extra_copy_number=0
CM058250.1	Liftoff	CDS	83637474	83637526	.	-	.	ID=cds-XP_030101050.1;Parent=rna-XM_030245190.2;Dbxref=GeneID:59093,GenBank:XP_030101050.1,MGI:MGI:1890470;Name=XP_030101050.1;gbkey=CDS;gene=Pcbp3;product=poly(rC)-binding protein 3 isoform X1;protein_id=XP_030101050.1;extra_copy_number=0
CM058250.1	Liftoff	CDS	83639870	83639929	.	-	.	ID=cds-XP_030101050.1;Parent=rna-XM_030245190.2;Dbxref=GeneID:59093,GenBank:XP_030101050.1,MGI:MGI:1890470;Name=XP_030101050.1;gbkey=CDS;gene=Pcbp3;product=poly(rC)-binding protein 3 isoform X1;protein_id=XP_030101050.1;extra_copy_number=0
CM058250.1	Liftoff	CDS	83640571	83640649	.	-	.	ID=cds-XP_030101050.1;Parent=rna-XM_030245190.2;Dbxref=GeneID:59093,GenBank:XP_030101050.1,MGI:MGI:1890470;Name=XP_030101050.1;gbkey=CDS;gene=Pcbp3;product=poly(rC)-binding protein 3 isoform X1;protein_id=XP_030101050.1;extra_copy_number=0
CM058250.1	Liftoff	CDS	83651442	83651483	.	-	.	ID=cds-XP_030101050.1;Parent=rna-XM_030245190.2;Dbxref=GeneID:59093,GenBank:XP_030101050.1,MGI:MGI:1890470;Name=XP_030101050.1;gbkey=CDS;gene=Pcbp3;product=poly(rC)-binding protein 3 isoform X1;protein_id=XP_030101050.1;extra_copy_number=0
CM058250.1	Liftoff	CDS	83654681	83654824	.	-	.	ID=cds-XP_030101050.1;Parent=rna-XM_030245190.2;Dbxref=GeneID:59093,GenBank:XP_030101050.1,MGI:MGI:1890470;Name=XP_030101050.1;gbkey=CDS;gene=Pcbp3;product=poly(rC)-binding protein 3 isoform X1;protein_id=XP_030101050.1;extra_copy_number=0
CM058250.1	Liftoff	CDS	83658001	83658129	.	-	.	ID=cds-XP_030101050.1;Parent=rna-XM_030245190.2;Dbxref=GeneID:59093,GenBank:XP_030101050.1,MGI:MGI:1890470;Name=XP_030101050.1;gbkey=CDS;gene=Pcbp3;product=poly(rC)-binding protein 3 isoform X1;protein_id=XP_030101050.1;extra_copy_number=0
CM058250.1	Liftoff	CDS	83659348	83659479	.	-	.	ID=cds-XP_030101050.1;Parent=rna-XM_030245190.2;Dbxref=GeneID:59093,GenBank:XP_030101050.1,MGI:MGI:1890470;Name=XP_030101050.1;gbkey=CDS;gene=Pcbp3;product=poly(rC)-binding protein 3 isoform X1;protein_id=XP_030101050.1;extra_copy_number=0
CM058250.1	Liftoff	CDS	83667405	83667521	.	-	.	ID=cds-XP_030101050.1;Parent=rna-XM_030245190.2;Dbxref=GeneID:59093,GenBank:XP_030101050.1,MGI:MGI:1890470;Name=XP_030101050.1;gbkey=CDS;gene=Pcbp3;product=poly(rC)-binding protein 3 isoform X1;protein_id=XP_030101050.1;extra_copy_number=0
CM058250.1	Liftoff	CDS	83668237	83668269	.	-	.	ID=cds-XP_030101050.1;Parent=rna-XM_030245190.2;Dbxref=GeneID:59093,GenBank:XP_030101050.1,MGI:MGI:1890470;Name=XP_030101050.1;gbkey=CDS;gene=Pcbp3;product=poly(rC)-binding protein 3 isoform X1;protein_id=XP_030101050.1;extra_copy_number=0
CM058250.1	Liftoff	CDS	83669141	83669164	.	-	.	ID=cds-XP_030101050.1;Parent=rna-XM_030245190.2;Dbxref=GeneID:59093,GenBank:XP_030101050.1,MGI:MGI:1890470;Name=XP_030101050.1;gbkey=CDS;gene=Pcbp3;product=poly(rC)-binding protein 3 isoform X1;protein_id=XP_030101050.1;extra_copy_number=0
CM058250.1	Liftoff	CDS	83670372	83670526	.	-	.	ID=cds-XP_030101050.1;Parent=rna-XM_030245190.2;Dbxref=GeneID:59093,GenBank:XP_030101050.1,MGI:MGI:1890470;Name=XP_030101050.1;gbkey=CDS;gene=Pcbp3;product=poly(rC)-binding protein 3 isoform X1;protein_id=XP_030101050.1;extra_copy_number=0
CM058250.1	Liftoff	CDS	83695471	83695480	.	-	.	ID=cds-XP_030101050.1;Parent=rna-XM_030245190.2;Dbxref=GeneID:59093,GenBank:XP_030101050.1,MGI:MGI:1890470;Name=XP_030101050.1;gbkey=CDS;gene=Pcbp3;product=poly(rC)-binding protein 3 isoform X1;protein_id=XP_030101050.1;extra_copy_number=0
CM058250.1	Liftoff	mRNA	83631464	83831572	.	-	.	ID=rna-XM_030245192.2;Parent=gene-Pcbp3;Dbxref=GeneID:59093,GenBank:XM_030245192.2,MGI:MGI:1890470;Name=XM_030245192.2;gbkey=mRNA;gene=Pcbp3;model_evidence=Supporting evidence includes similarity to: 37 ESTs%2C 8 Proteins%2C 382 long SRA reads%2C and 100%25 coverage of the annotated genomic feature by RNAseq alignments%2C including 15 samples with support for all annotated introns;product=poly(rC) binding protein 3%2C transcript variant X11;transcript_id=XM_030245192.2;matches_ref_protein=True;valid_ORF=True;extra_copy_number=0
CM058250.1	Liftoff	exon	83631464	83632136	.	-	.	ID=exon-XM_030245192.2-17;Parent=rna-XM_030245192.2;Dbxref=GeneID:59093,GenBank:XM_030245192.2,MGI:MGI:1890470;gbkey=mRNA;gene=Pcbp3;product=poly(rC) binding protein 3%2C transcript variant X11;transcript_id=XM_030245192.2;extra_copy_number=0
CM058250.1	Liftoff	exon	83632832	83633001	.	-	.	ID=exon-XM_030245192.2-16;Parent=rna-XM_030245192.2;Dbxref=GeneID:59093,GenBank:XM_030245192.2,MGI:MGI:1890470;gbkey=mRNA;gene=Pcbp3;product=poly(rC) binding protein 3%2C transcript variant X11;transcript_id=XM_030245192.2;extra_copy_number=0
CM058250.1	Liftoff	exon	83637474	83637526	.	-	.	ID=exon-XM_030245192.2-15;Parent=rna-XM_030245192.2;Dbxref=GeneID:59093,GenBank:XM_030245192.2,MGI:MGI:1890470;gbkey=mRNA;gene=Pcbp3;product=poly(rC) binding protein 3%2C transcript variant X11;transcript_id=XM_030245192.2;extra_copy_number=0
CM058250.1	Liftoff	exon	83639870	83639929	.	-	.	ID=exon-XM_030245192.2-14;Parent=rna-XM_030245192.2;Dbxref=GeneID:59093,GenBank:XM_030245192.2,MGI:MGI:1890470;gbkey=mRNA;gene=Pcbp3;product=poly(rC) binding protein 3%2C transcript variant X11;transcript_id=XM_030245192.2;extra_copy_number=0
CM058250.1	Liftoff	exon	83640571	83640646	.	-	.	ID=exon-XM_030245192.2-13;Parent=rna-XM_030245192.2;Dbxref=GeneID:59093,GenBank:XM_030245192.2,MGI:MGI:1890470;gbkey=mRNA;gene=Pcbp3;product=poly(rC) binding protein 3%2C transcript variant X11;transcript_id=XM_030245192.2;extra_copy_number=0
CM058250.1	Liftoff	exon	83651442	83651483	.	-	.	ID=exon-XM_030245192.2-12;Parent=rna-XM_030245192.2;Dbxref=GeneID:59093,GenBank:XM_030245192.2,MGI:MGI:1890470;gbkey=mRNA;gene=Pcbp3;product=poly(rC) binding protein 3%2C transcript variant X11;transcript_id=XM_030245192.2;extra_copy_number=0
CM058250.1	Liftoff	exon	83654681	83654824	.	-	.	ID=exon-XM_030245192.2-11;Parent=rna-XM_030245192.2;Dbxref=GeneID:59093,GenBank:XM_030245192.2,MGI:MGI:1890470;gbkey=mRNA;gene=Pcbp3;product=poly(rC) binding protein 3%2C transcript variant X11;transcript_id=XM_030245192.2;extra_copy_number=0
CM058250.1	Liftoff	exon	83658001	83658129	.	-	.	ID=exon-XM_030245192.2-10;Parent=rna-XM_030245192.2;Dbxref=GeneID:59093,GenBank:XM_030245192.2,MGI:MGI:1890470;gbkey=mRNA;gene=Pcbp3;product=poly(rC) binding protein 3%2C transcript variant X11;transcript_id=XM_030245192.2;extra_copy_number=0
CM058250.1	Liftoff	exon	83659348	83659479	.	-	.	ID=exon-XM_030245192.2-9;Parent=rna-XM_030245192.2;Dbxref=GeneID:59093,GenBank:XM_030245192.2,MGI:MGI:1890470;gbkey=mRNA;gene=Pcbp3;product=poly(rC) binding protein 3%2C transcript variant X11;transcript_id=XM_030245192.2;extra_copy_number=0
CM058250.1	Liftoff	exon	83667405	83667521	.	-	.	ID=exon-XM_030245192.2-8;Parent=rna-XM_030245192.2;Dbxref=GeneID:59093,GenBank:XM_030245192.2,MGI:MGI:1890470;gbkey=mRNA;gene=Pcbp3;product=poly(rC) binding protein 3%2C transcript variant X11;transcript_id=XM_030245192.2;extra_copy_number=0
CM058250.1	Liftoff	exon	83668237	83668269	.	-	.	ID=exon-XM_030245192.2-7;Parent=rna-XM_030245192.2;Dbxref=GeneID:59093,GenBank:XM_030245192.2,MGI:MGI:1890470;gbkey=mRNA;gene=Pcbp3;product=poly(rC) binding protein 3%2C transcript variant X11;transcript_id=XM_030245192.2;extra_copy_number=0
CM058250.1	Liftoff	exon	83669141	83669164	.	-	.	ID=exon-XM_030245192.2-6;Parent=rna-XM_030245192.2;Dbxref=GeneID:59093,GenBank:XM_030245192.2,MGI:MGI:1890470;gbkey=mRNA;gene=Pcbp3;product=poly(rC) binding protein 3%2C transcript variant X11;transcript_id=XM_030245192.2;extra_copy_number=0
CM058250.1	Liftoff	exon	83670372	83670526	.	-	.	ID=exon-XM_030245192.2-5;Parent=rna-XM_030245192.2;Dbxref=GeneID:59093,GenBank:XM_030245192.2,MGI:MGI:1890470;gbkey=mRNA;gene=Pcbp3;product=poly(rC) binding protein 3%2C transcript variant X11;transcript_id=XM_030245192.2;extra_copy_number=0
CM058250.1	Liftoff	exon	83695471	83695603	.	-	.	ID=exon-XM_030245192.2-4;Parent=rna-XM_030245192.2;Dbxref=GeneID:59093,GenBank:XM_030245192.2,MGI:MGI:1890470;gbkey=mRNA;gene=Pcbp3;product=poly(rC) binding protein 3%2C transcript variant X11;transcript_id=XM_030245192.2;extra_copy_number=0
CM058250.1	Liftoff	exon	83726252	83726438	.	-	.	ID=exon-XM_030245192.2-3;Parent=rna-XM_030245192.2;Dbxref=GeneID:59093,GenBank:XM_030245192.2,MGI:MGI:1890470;gbkey=mRNA;gene=Pcbp3;product=poly(rC) binding protein 3%2C transcript variant X11;transcript_id=XM_030245192.2;extra_copy_number=0
CM058250.1	Liftoff	exon	83762169	83762268	.	-	.	ID=exon-XM_030245192.2-2;Parent=rna-XM_030245192.2;Dbxref=GeneID:59093,GenBank:XM_030245192.2,MGI:MGI:1890470;gbkey=mRNA;gene=Pcbp3;product=poly(rC) binding protein 3%2C transcript variant X11;transcript_id=XM_030245192.2;extra_copy_number=0
CM058250.1	Liftoff	exon	83831370	83831572	.	-	.	ID=exon-XM_030245192.2-1;Parent=rna-XM_030245192.2;Dbxref=GeneID:59093,GenBank:XM_030245192.2,MGI:MGI:1890470;gbkey=mRNA;gene=Pcbp3;product=poly(rC) binding protein 3%2C transcript variant X11;transcript_id=XM_030245192.2;extra_copy_number=0
CM058250.1	Liftoff	CDS	83632100	83632136	.	-	.	ID=cds-XP_030101052.1;Parent=rna-XM_030245192.2;Dbxref=GeneID:59093,GenBank:XP_030101052.1,MGI:MGI:1890470;Name=XP_030101052.1;gbkey=CDS;gene=Pcbp3;product=poly(rC)-binding protein 3 isoform X2;protein_id=XP_030101052.1;extra_copy_number=0
CM058250.1	Liftoff	CDS	83632832	83633001	.	-	.	ID=cds-XP_030101052.1;Parent=rna-XM_030245192.2;Dbxref=GeneID:59093,GenBank:XP_030101052.1,MGI:MGI:1890470;Name=XP_030101052.1;gbkey=CDS;gene=Pcbp3;product=poly(rC)-binding protein 3 isoform X2;protein_id=XP_030101052.1;extra_copy_number=0
CM058250.1	Liftoff	CDS	83637474	83637526	.	-	.	ID=cds-XP_030101052.1;Parent=rna-XM_030245192.2;Dbxref=GeneID:59093,GenBank:XP_030101052.1,MGI:MGI:1890470;Name=XP_030101052.1;gbkey=CDS;gene=Pcbp3;product=poly(rC)-binding protein 3 isoform X2;protein_id=XP_030101052.1;extra_copy_number=0
CM058250.1	Liftoff	CDS	83639870	83639929	.	-	.	ID=cds-XP_030101052.1;Parent=rna-XM_030245192.2;Dbxref=GeneID:59093,GenBank:XP_030101052.1,MGI:MGI:1890470;Name=XP_030101052.1;gbkey=CDS;gene=Pcbp3;product=poly(rC)-binding protein 3 isoform X2;protein_id=XP_030101052.1;extra_copy_number=0
CM058250.1	Liftoff	CDS	83640571	83640646	.	-	.	ID=cds-XP_030101052.1;Parent=rna-XM_030245192.2;Dbxref=GeneID:59093,GenBank:XP_030101052.1,MGI:MGI:1890470;Name=XP_030101052.1;gbkey=CDS;gene=Pcbp3;product=poly(rC)-binding protein 3 isoform X2;protein_id=XP_030101052.1;extra_copy_number=0
CM058250.1	Liftoff	CDS	83651442	83651483	.	-	.	ID=cds-XP_030101052.1;Parent=rna-XM_030245192.2;Dbxref=GeneID:59093,GenBank:XP_030101052.1,MGI:MGI:1890470;Name=XP_030101052.1;gbkey=CDS;gene=Pcbp3;product=poly(rC)-binding protein 3 isoform X2;protein_id=XP_030101052.1;extra_copy_number=0
CM058250.1	Liftoff	CDS	83654681	83654824	.	-	.	ID=cds-XP_030101052.1;Parent=rna-XM_030245192.2;Dbxref=GeneID:59093,GenBank:XP_030101052.1,MGI:MGI:1890470;Name=XP_030101052.1;gbkey=CDS;gene=Pcbp3;product=poly(rC)-binding protein 3 isoform X2;protein_id=XP_030101052.1;extra_copy_number=0
CM058250.1	Liftoff	CDS	83658001	83658129	.	-	.	ID=cds-XP_030101052.1;Parent=rna-XM_030245192.2;Dbxref=GeneID:59093,GenBank:XP_030101052.1,MGI:MGI:1890470;Name=XP_030101052.1;gbkey=CDS;gene=Pcbp3;product=poly(rC)-binding protein 3 isoform X2;protein_id=XP_030101052.1;extra_copy_number=0
CM058250.1	Liftoff	CDS	83659348	83659479	.	-	.	ID=cds-XP_030101052.1;Parent=rna-XM_030245192.2;Dbxref=GeneID:59093,GenBank:XP_030101052.1,MGI:MGI:1890470;Name=XP_030101052.1;gbkey=CDS;gene=Pcbp3;product=poly(rC)-binding protein 3 isoform X2;protein_id=XP_030101052.1;extra_copy_number=0
CM058250.1	Liftoff	CDS	83667405	83667521	.	-	.	ID=cds-XP_030101052.1;Parent=rna-XM_030245192.2;Dbxref=GeneID:59093,GenBank:XP_030101052.1,MGI:MGI:1890470;Name=XP_030101052.1;gbkey=CDS;gene=Pcbp3;product=poly(rC)-binding protein 3 isoform X2;protein_id=XP_030101052.1;extra_copy_number=0
CM058250.1	Liftoff	CDS	83668237	83668269	.	-	.	ID=cds-XP_030101052.1;Parent=rna-XM_030245192.2;Dbxref=GeneID:59093,GenBank:XP_030101052.1,MGI:MGI:1890470;Name=XP_030101052.1;gbkey=CDS;gene=Pcbp3;product=poly(rC)-binding protein 3 isoform X2;protein_id=XP_030101052.1;extra_copy_number=0
CM058250.1	Liftoff	CDS	83669141	83669164	.	-	.	ID=cds-XP_030101052.1;Parent=rna-XM_030245192.2;Dbxref=GeneID:59093,GenBank:XP_030101052.1,MGI:MGI:1890470;Name=XP_030101052.1;gbkey=CDS;gene=Pcbp3;product=poly(rC)-binding protein 3 isoform X2;protein_id=XP_030101052.1;extra_copy_number=0
CM058250.1	Liftoff	CDS	83670372	83670526	.	-	.	ID=cds-XP_030101052.1;Parent=rna-XM_030245192.2;Dbxref=GeneID:59093,GenBank:XP_030101052.1,MGI:MGI:1890470;Name=XP_030101052.1;gbkey=CDS;gene=Pcbp3;product=poly(rC)-binding protein 3 isoform X2;protein_id=XP_030101052.1;extra_copy_number=0
CM058250.1	Liftoff	CDS	83695471	83695480	.	-	.	ID=cds-XP_030101052.1;Parent=rna-XM_030245192.2;Dbxref=GeneID:59093,GenBank:XP_030101052.1,MGI:MGI:1890470;Name=XP_030101052.1;gbkey=CDS;gene=Pcbp3;product=poly(rC)-binding protein 3 isoform X2;protein_id=XP_030101052.1;extra_copy_number=0
CM058250.1	Liftoff	mRNA	83631464	83831571	.	-	.	ID=rna-XM_030245193.2;Parent=gene-Pcbp3;Dbxref=GeneID:59093,GenBank:XM_030245193.2,MGI:MGI:1890470;Name=XM_030245193.2;gbkey=mRNA;gene=Pcbp3;model_evidence=Supporting evidence includes similarity to: 40 ESTs%2C 9 Proteins%2C 423 long SRA reads%2C and 100%25 coverage of the annotated genomic feature by RNAseq alignments%2C including 15 samples with support for all annotated introns;product=poly(rC) binding protein 3%2C transcript variant X16;transcript_id=XM_030245193.2;matches_ref_protein=True;valid_ORF=True;extra_copy_number=0
CM058250.1	Liftoff	exon	83631464	83632136	.	-	.	ID=exon-XM_030245193.2-17;Parent=rna-XM_030245193.2;Dbxref=GeneID:59093,GenBank:XM_030245193.2,MGI:MGI:1890470;gbkey=mRNA;gene=Pcbp3;product=poly(rC) binding protein 3%2C transcript variant X16;transcript_id=XM_030245193.2;extra_copy_number=0
CM058250.1	Liftoff	exon	83632832	83633001	.	-	.	ID=exon-XM_030245193.2-16;Parent=rna-XM_030245193.2;Dbxref=GeneID:59093,GenBank:XM_030245193.2,MGI:MGI:1890470;gbkey=mRNA;gene=Pcbp3;product=poly(rC) binding protein 3%2C transcript variant X16;transcript_id=XM_030245193.2;extra_copy_number=0
CM058250.1	Liftoff	exon	83637474	83637526	.	-	.	ID=exon-XM_030245193.2-15;Parent=rna-XM_030245193.2;Dbxref=GeneID:59093,GenBank:XM_030245193.2,MGI:MGI:1890470;gbkey=mRNA;gene=Pcbp3;product=poly(rC) binding protein 3%2C transcript variant X16;transcript_id=XM_030245193.2;extra_copy_number=0
CM058250.1	Liftoff	exon	83639870	83639929	.	-	.	ID=exon-XM_030245193.2-14;Parent=rna-XM_030245193.2;Dbxref=GeneID:59093,GenBank:XM_030245193.2,MGI:MGI:1890470;gbkey=mRNA;gene=Pcbp3;product=poly(rC) binding protein 3%2C transcript variant X16;transcript_id=XM_030245193.2;extra_copy_number=0
CM058250.1	Liftoff	exon	83640571	83640649	.	-	.	ID=exon-XM_030245193.2-13;Parent=rna-XM_030245193.2;Dbxref=GeneID:59093,GenBank:XM_030245193.2,MGI:MGI:1890470;gbkey=mRNA;gene=Pcbp3;product=poly(rC) binding protein 3%2C transcript variant X16;transcript_id=XM_030245193.2;extra_copy_number=0
CM058250.1	Liftoff	exon	83651442	83651483	.	-	.	ID=exon-XM_030245193.2-12;Parent=rna-XM_030245193.2;Dbxref=GeneID:59093,GenBank:XM_030245193.2,MGI:MGI:1890470;gbkey=mRNA;gene=Pcbp3;product=poly(rC) binding protein 3%2C transcript variant X16;transcript_id=XM_030245193.2;extra_copy_number=0
CM058250.1	Liftoff	exon	83654750	83654824	.	-	.	ID=exon-XM_030245193.2-11;Parent=rna-XM_030245193.2;Dbxref=GeneID:59093,GenBank:XM_030245193.2,MGI:MGI:1890470;gbkey=mRNA;gene=Pcbp3;product=poly(rC) binding protein 3%2C transcript variant X16;transcript_id=XM_030245193.2;extra_copy_number=0
CM058250.1	Liftoff	exon	83658001	83658129	.	-	.	ID=exon-XM_030245193.2-10;Parent=rna-XM_030245193.2;Dbxref=GeneID:59093,GenBank:XM_030245193.2,MGI:MGI:1890470;gbkey=mRNA;gene=Pcbp3;product=poly(rC) binding protein 3%2C transcript variant X16;transcript_id=XM_030245193.2;extra_copy_number=0
CM058250.1	Liftoff	exon	83659348	83659479	.	-	.	ID=exon-XM_030245193.2-9;Parent=rna-XM_030245193.2;Dbxref=GeneID:59093,GenBank:XM_030245193.2,MGI:MGI:1890470;gbkey=mRNA;gene=Pcbp3;product=poly(rC) binding protein 3%2C transcript variant X16;transcript_id=XM_030245193.2;extra_copy_number=0
CM058250.1	Liftoff	exon	83667405	83667521	.	-	.	ID=exon-XM_030245193.2-8;Parent=rna-XM_030245193.2;Dbxref=GeneID:59093,GenBank:XM_030245193.2,MGI:MGI:1890470;gbkey=mRNA;gene=Pcbp3;product=poly(rC) binding protein 3%2C transcript variant X16;transcript_id=XM_030245193.2;extra_copy_number=0
CM058250.1	Liftoff	exon	83668237	83668269	.	-	.	ID=exon-XM_030245193.2-7;Parent=rna-XM_030245193.2;Dbxref=GeneID:59093,GenBank:XM_030245193.2,MGI:MGI:1890470;gbkey=mRNA;gene=Pcbp3;product=poly(rC) binding protein 3%2C transcript variant X16;transcript_id=XM_030245193.2;extra_copy_number=0
CM058250.1	Liftoff	exon	83669141	83669164	.	-	.	ID=exon-XM_030245193.2-6;Parent=rna-XM_030245193.2;Dbxref=GeneID:59093,GenBank:XM_030245193.2,MGI:MGI:1890470;gbkey=mRNA;gene=Pcbp3;product=poly(rC) binding protein 3%2C transcript variant X16;transcript_id=XM_030245193.2;extra_copy_number=0
CM058250.1	Liftoff	exon	83670372	83670526	.	-	.	ID=exon-XM_030245193.2-5;Parent=rna-XM_030245193.2;Dbxref=GeneID:59093,GenBank:XM_030245193.2,MGI:MGI:1890470;gbkey=mRNA;gene=Pcbp3;product=poly(rC) binding protein 3%2C transcript variant X16;transcript_id=XM_030245193.2;extra_copy_number=0
CM058250.1	Liftoff	exon	83695471	83695603	.	-	.	ID=exon-XM_030245193.2-4;Parent=rna-XM_030245193.2;Dbxref=GeneID:59093,GenBank:XM_030245193.2,MGI:MGI:1890470;gbkey=mRNA;gene=Pcbp3;product=poly(rC) binding protein 3%2C transcript variant X16;transcript_id=XM_030245193.2;extra_copy_number=0
CM058250.1	Liftoff	exon	83726252	83726438	.	-	.	ID=exon-XM_030245193.2-3;Parent=rna-XM_030245193.2;Dbxref=GeneID:59093,GenBank:XM_030245193.2,MGI:MGI:1890470;gbkey=mRNA;gene=Pcbp3;product=poly(rC) binding protein 3%2C transcript variant X16;transcript_id=XM_030245193.2;extra_copy_number=0
CM058250.1	Liftoff	exon	83762169	83762268	.	-	.	ID=exon-XM_030245193.2-2;Parent=rna-XM_030245193.2;Dbxref=GeneID:59093,GenBank:XM_030245193.2,MGI:MGI:1890470;gbkey=mRNA;gene=Pcbp3;product=poly(rC) binding protein 3%2C transcript variant X16;transcript_id=XM_030245193.2;extra_copy_number=0
CM058250.1	Liftoff	exon	83831370	83831571	.	-	.	ID=exon-XM_030245193.2-1;Parent=rna-XM_030245193.2;Dbxref=GeneID:59093,GenBank:XM_030245193.2,MGI:MGI:1890470;gbkey=mRNA;gene=Pcbp3;product=poly(rC) binding protein 3%2C transcript variant X16;transcript_id=XM_030245193.2;extra_copy_number=0
CM058250.1	Liftoff	CDS	83632100	83632136	.	-	.	ID=cds-XP_030101053.1;Parent=rna-XM_030245193.2;Dbxref=GeneID:59093,GenBank:XP_030101053.1,MGI:MGI:1890470;Name=XP_030101053.1;gbkey=CDS;gene=Pcbp3;product=poly(rC)-binding protein 3 isoform X5;protein_id=XP_030101053.1;extra_copy_number=0
CM058250.1	Liftoff	CDS	83632832	83633001	.	-	.	ID=cds-XP_030101053.1;Parent=rna-XM_030245193.2;Dbxref=GeneID:59093,GenBank:XP_030101053.1,MGI:MGI:1890470;Name=XP_030101053.1;gbkey=CDS;gene=Pcbp3;product=poly(rC)-binding protein 3 isoform X5;protein_id=XP_030101053.1;extra_copy_number=0
CM058250.1	Liftoff	CDS	83637474	83637526	.	-	.	ID=cds-XP_030101053.1;Parent=rna-XM_030245193.2;Dbxref=GeneID:59093,GenBank:XP_030101053.1,MGI:MGI:1890470;Name=XP_030101053.1;gbkey=CDS;gene=Pcbp3;product=poly(rC)-binding protein 3 isoform X5;protein_id=XP_030101053.1;extra_copy_number=0
CM058250.1	Liftoff	CDS	83639870	83639929	.	-	.	ID=cds-XP_030101053.1;Parent=rna-XM_030245193.2;Dbxref=GeneID:59093,GenBank:XP_030101053.1,MGI:MGI:1890470;Name=XP_030101053.1;gbkey=CDS;gene=Pcbp3;product=poly(rC)-binding protein 3 isoform X5;protein_id=XP_030101053.1;extra_copy_number=0
CM058250.1	Liftoff	CDS	83640571	83640649	.	-	.	ID=cds-XP_030101053.1;Parent=rna-XM_030245193.2;Dbxref=GeneID:59093,GenBank:XP_030101053.1,MGI:MGI:1890470;Name=XP_030101053.1;gbkey=CDS;gene=Pcbp3;product=poly(rC)-binding protein 3 isoform X5;protein_id=XP_030101053.1;extra_copy_number=0
CM058250.1	Liftoff	CDS	83651442	83651483	.	-	.	ID=cds-XP_030101053.1;Parent=rna-XM_030245193.2;Dbxref=GeneID:59093,GenBank:XP_030101053.1,MGI:MGI:1890470;Name=XP_030101053.1;gbkey=CDS;gene=Pcbp3;product=poly(rC)-binding protein 3 isoform X5;protein_id=XP_030101053.1;extra_copy_number=0
CM058250.1	Liftoff	CDS	83654750	83654824	.	-	.	ID=cds-XP_030101053.1;Parent=rna-XM_030245193.2;Dbxref=GeneID:59093,GenBank:XP_030101053.1,MGI:MGI:1890470;Name=XP_030101053.1;gbkey=CDS;gene=Pcbp3;product=poly(rC)-binding protein 3 isoform X5;protein_id=XP_030101053.1;extra_copy_number=0
CM058250.1	Liftoff	CDS	83658001	83658129	.	-	.	ID=cds-XP_030101053.1;Parent=rna-XM_030245193.2;Dbxref=GeneID:59093,GenBank:XP_030101053.1,MGI:MGI:1890470;Name=XP_030101053.1;gbkey=CDS;gene=Pcbp3;product=poly(rC)-binding protein 3 isoform X5;protein_id=XP_030101053.1;extra_copy_number=0
CM058250.1	Liftoff	CDS	83659348	83659479	.	-	.	ID=cds-XP_030101053.1;Parent=rna-XM_030245193.2;Dbxref=GeneID:59093,GenBank:XP_030101053.1,MGI:MGI:1890470;Name=XP_030101053.1;gbkey=CDS;gene=Pcbp3;product=poly(rC)-binding protein 3 isoform X5;protein_id=XP_030101053.1;extra_copy_number=0
CM058250.1	Liftoff	CDS	83667405	83667521	.	-	.	ID=cds-XP_030101053.1;Parent=rna-XM_030245193.2;Dbxref=GeneID:59093,GenBank:XP_030101053.1,MGI:MGI:1890470;Name=XP_030101053.1;gbkey=CDS;gene=Pcbp3;product=poly(rC)-binding protein 3 isoform X5;protein_id=XP_030101053.1;extra_copy_number=0
CM058250.1	Liftoff	CDS	83668237	83668269	.	-	.	ID=cds-XP_030101053.1;Parent=rna-XM_030245193.2;Dbxref=GeneID:59093,GenBank:XP_030101053.1,MGI:MGI:1890470;Name=XP_030101053.1;gbkey=CDS;gene=Pcbp3;product=poly(rC)-binding protein 3 isoform X5;protein_id=XP_030101053.1;extra_copy_number=0
CM058250.1	Liftoff	CDS	83669141	83669164	.	-	.	ID=cds-XP_030101053.1;Parent=rna-XM_030245193.2;Dbxref=GeneID:59093,GenBank:XP_030101053.1,MGI:MGI:1890470;Name=XP_030101053.1;gbkey=CDS;gene=Pcbp3;product=poly(rC)-binding protein 3 isoform X5;protein_id=XP_030101053.1;extra_copy_number=0
CM058250.1	Liftoff	CDS	83670372	83670526	.	-	.	ID=cds-XP_030101053.1;Parent=rna-XM_030245193.2;Dbxref=GeneID:59093,GenBank:XP_030101053.1,MGI:MGI:1890470;Name=XP_030101053.1;gbkey=CDS;gene=Pcbp3;product=poly(rC)-binding protein 3 isoform X5;protein_id=XP_030101053.1;extra_copy_number=0
CM058250.1	Liftoff	CDS	83695471	83695480	.	-	.	ID=cds-XP_030101053.1;Parent=rna-XM_030245193.2;Dbxref=GeneID:59093,GenBank:XP_030101053.1,MGI:MGI:1890470;Name=XP_030101053.1;gbkey=CDS;gene=Pcbp3;product=poly(rC)-binding protein 3 isoform X5;protein_id=XP_030101053.1;extra_copy_number=0
CM058250.1	Liftoff	mRNA	83631464	83775481	.	-	.	ID=rna-XM_030245194.2;Parent=gene-Pcbp3;Dbxref=GeneID:59093,GenBank:XM_030245194.2,MGI:MGI:1890470;Name=XM_030245194.2;gbkey=mRNA;gene=Pcbp3;model_evidence=Supporting evidence includes similarity to: 39 ESTs%2C 10 Proteins%2C 356 long SRA reads%2C and 100%25 coverage of the annotated genomic feature by RNAseq alignments%2C including 11 samples with support for all annotated introns;product=poly(rC) binding protein 3%2C transcript variant X18;transcript_id=XM_030245194.2;matches_ref_protein=True;valid_ORF=True;extra_copy_number=0
CM058250.1	Liftoff	exon	83631464	83632136	.	-	.	ID=exon-XM_030245194.2-16;Parent=rna-XM_030245194.2;Dbxref=GeneID:59093,GenBank:XM_030245194.2,MGI:MGI:1890470;gbkey=mRNA;gene=Pcbp3;product=poly(rC) binding protein 3%2C transcript variant X18;transcript_id=XM_030245194.2;extra_copy_number=0
CM058250.1	Liftoff	exon	83632832	83633001	.	-	.	ID=exon-XM_030245194.2-15;Parent=rna-XM_030245194.2;Dbxref=GeneID:59093,GenBank:XM_030245194.2,MGI:MGI:1890470;gbkey=mRNA;gene=Pcbp3;product=poly(rC) binding protein 3%2C transcript variant X18;transcript_id=XM_030245194.2;extra_copy_number=0
CM058250.1	Liftoff	exon	83637474	83637526	.	-	.	ID=exon-XM_030245194.2-14;Parent=rna-XM_030245194.2;Dbxref=GeneID:59093,GenBank:XM_030245194.2,MGI:MGI:1890470;gbkey=mRNA;gene=Pcbp3;product=poly(rC) binding protein 3%2C transcript variant X18;transcript_id=XM_030245194.2;extra_copy_number=0
CM058250.1	Liftoff	exon	83639870	83639929	.	-	.	ID=exon-XM_030245194.2-13;Parent=rna-XM_030245194.2;Dbxref=GeneID:59093,GenBank:XM_030245194.2,MGI:MGI:1890470;gbkey=mRNA;gene=Pcbp3;product=poly(rC) binding protein 3%2C transcript variant X18;transcript_id=XM_030245194.2;extra_copy_number=0
CM058250.1	Liftoff	exon	83640571	83640646	.	-	.	ID=exon-XM_030245194.2-12;Parent=rna-XM_030245194.2;Dbxref=GeneID:59093,GenBank:XM_030245194.2,MGI:MGI:1890470;gbkey=mRNA;gene=Pcbp3;product=poly(rC) binding protein 3%2C transcript variant X18;transcript_id=XM_030245194.2;extra_copy_number=0
CM058250.1	Liftoff	exon	83651442	83651483	.	-	.	ID=exon-XM_030245194.2-11;Parent=rna-XM_030245194.2;Dbxref=GeneID:59093,GenBank:XM_030245194.2,MGI:MGI:1890470;gbkey=mRNA;gene=Pcbp3;product=poly(rC) binding protein 3%2C transcript variant X18;transcript_id=XM_030245194.2;extra_copy_number=0
CM058250.1	Liftoff	exon	83654750	83654824	.	-	.	ID=exon-XM_030245194.2-10;Parent=rna-XM_030245194.2;Dbxref=GeneID:59093,GenBank:XM_030245194.2,MGI:MGI:1890470;gbkey=mRNA;gene=Pcbp3;product=poly(rC) binding protein 3%2C transcript variant X18;transcript_id=XM_030245194.2;extra_copy_number=0
CM058250.1	Liftoff	exon	83658001	83658129	.	-	.	ID=exon-XM_030245194.2-9;Parent=rna-XM_030245194.2;Dbxref=GeneID:59093,GenBank:XM_030245194.2,MGI:MGI:1890470;gbkey=mRNA;gene=Pcbp3;product=poly(rC) binding protein 3%2C transcript variant X18;transcript_id=XM_030245194.2;extra_copy_number=0
CM058250.1	Liftoff	exon	83659348	83659479	.	-	.	ID=exon-XM_030245194.2-8;Parent=rna-XM_030245194.2;Dbxref=GeneID:59093,GenBank:XM_030245194.2,MGI:MGI:1890470;gbkey=mRNA;gene=Pcbp3;product=poly(rC) binding protein 3%2C transcript variant X18;transcript_id=XM_030245194.2;extra_copy_number=0
CM058250.1	Liftoff	exon	83667405	83667521	.	-	.	ID=exon-XM_030245194.2-7;Parent=rna-XM_030245194.2;Dbxref=GeneID:59093,GenBank:XM_030245194.2,MGI:MGI:1890470;gbkey=mRNA;gene=Pcbp3;product=poly(rC) binding protein 3%2C transcript variant X18;transcript_id=XM_030245194.2;extra_copy_number=0
CM058250.1	Liftoff	exon	83668237	83668269	.	-	.	ID=exon-XM_030245194.2-6;Parent=rna-XM_030245194.2;Dbxref=GeneID:59093,GenBank:XM_030245194.2,MGI:MGI:1890470;gbkey=mRNA;gene=Pcbp3;product=poly(rC) binding protein 3%2C transcript variant X18;transcript_id=XM_030245194.2;extra_copy_number=0
CM058250.1	Liftoff	exon	83669141	83669164	.	-	.	ID=exon-XM_030245194.2-5;Parent=rna-XM_030245194.2;Dbxref=GeneID:59093,GenBank:XM_030245194.2,MGI:MGI:1890470;gbkey=mRNA;gene=Pcbp3;product=poly(rC) binding protein 3%2C transcript variant X18;transcript_id=XM_030245194.2;extra_copy_number=0
CM058250.1	Liftoff	exon	83670372	83670526	.	-	.	ID=exon-XM_030245194.2-4;Parent=rna-XM_030245194.2;Dbxref=GeneID:59093,GenBank:XM_030245194.2,MGI:MGI:1890470;gbkey=mRNA;gene=Pcbp3;product=poly(rC) binding protein 3%2C transcript variant X18;transcript_id=XM_030245194.2;extra_copy_number=0
CM058250.1	Liftoff	exon	83695471	83695603	.	-	.	ID=exon-XM_030245194.2-3;Parent=rna-XM_030245194.2;Dbxref=GeneID:59093,GenBank:XM_030245194.2,MGI:MGI:1890470;gbkey=mRNA;gene=Pcbp3;product=poly(rC) binding protein 3%2C transcript variant X18;transcript_id=XM_030245194.2;extra_copy_number=0
CM058250.1	Liftoff	exon	83762169	83762268	.	-	.	ID=exon-XM_030245194.2-2;Parent=rna-XM_030245194.2;Dbxref=GeneID:59093,GenBank:XM_030245194.2,MGI:MGI:1890470;gbkey=mRNA;gene=Pcbp3;product=poly(rC) binding protein 3%2C transcript variant X18;transcript_id=XM_030245194.2;extra_copy_number=0
CM058250.1	Liftoff	exon	83775387	83775481	.	-	.	ID=exon-XM_030245194.2-1;Parent=rna-XM_030245194.2;Dbxref=GeneID:59093,GenBank:XM_030245194.2,MGI:MGI:1890470;gbkey=mRNA;gene=Pcbp3;product=poly(rC) binding protein 3%2C transcript variant X18;transcript_id=XM_030245194.2;extra_copy_number=0
CM058250.1	Liftoff	CDS	83632100	83632136	.	-	.	ID=cds-XP_030101054.1;Parent=rna-XM_030245194.2;Dbxref=GeneID:59093,GenBank:XP_030101054.1,MGI:MGI:1890470;Name=XP_030101054.1;gbkey=CDS;gene=Pcbp3;product=poly(rC)-binding protein 3 isoform X6;protein_id=XP_030101054.1;extra_copy_number=0
CM058250.1	Liftoff	CDS	83632832	83633001	.	-	.	ID=cds-XP_030101054.1;Parent=rna-XM_030245194.2;Dbxref=GeneID:59093,GenBank:XP_030101054.1,MGI:MGI:1890470;Name=XP_030101054.1;gbkey=CDS;gene=Pcbp3;product=poly(rC)-binding protein 3 isoform X6;protein_id=XP_030101054.1;extra_copy_number=0
CM058250.1	Liftoff	CDS	83637474	83637526	.	-	.	ID=cds-XP_030101054.1;Parent=rna-XM_030245194.2;Dbxref=GeneID:59093,GenBank:XP_030101054.1,MGI:MGI:1890470;Name=XP_030101054.1;gbkey=CDS;gene=Pcbp3;product=poly(rC)-binding protein 3 isoform X6;protein_id=XP_030101054.1;extra_copy_number=0
CM058250.1	Liftoff	CDS	83639870	83639929	.	-	.	ID=cds-XP_030101054.1;Parent=rna-XM_030245194.2;Dbxref=GeneID:59093,GenBank:XP_030101054.1,MGI:MGI:1890470;Name=XP_030101054.1;gbkey=CDS;gene=Pcbp3;product=poly(rC)-binding protein 3 isoform X6;protein_id=XP_030101054.1;extra_copy_number=0
CM058250.1	Liftoff	CDS	83640571	83640646	.	-	.	ID=cds-XP_030101054.1;Parent=rna-XM_030245194.2;Dbxref=GeneID:59093,GenBank:XP_030101054.1,MGI:MGI:1890470;Name=XP_030101054.1;gbkey=CDS;gene=Pcbp3;product=poly(rC)-binding protein 3 isoform X6;protein_id=XP_030101054.1;extra_copy_number=0
CM058250.1	Liftoff	CDS	83651442	83651483	.	-	.	ID=cds-XP_030101054.1;Parent=rna-XM_030245194.2;Dbxref=GeneID:59093,GenBank:XP_030101054.1,MGI:MGI:1890470;Name=XP_030101054.1;gbkey=CDS;gene=Pcbp3;product=poly(rC)-binding protein 3 isoform X6;protein_id=XP_030101054.1;extra_copy_number=0
CM058250.1	Liftoff	CDS	83654750	83654824	.	-	.	ID=cds-XP_030101054.1;Parent=rna-XM_030245194.2;Dbxref=GeneID:59093,GenBank:XP_030101054.1,MGI:MGI:1890470;Name=XP_030101054.1;gbkey=CDS;gene=Pcbp3;product=poly(rC)-binding protein 3 isoform X6;protein_id=XP_030101054.1;extra_copy_number=0
CM058250.1	Liftoff	CDS	83658001	83658129	.	-	.	ID=cds-XP_030101054.1;Parent=rna-XM_030245194.2;Dbxref=GeneID:59093,GenBank:XP_030101054.1,MGI:MGI:1890470;Name=XP_030101054.1;gbkey=CDS;gene=Pcbp3;product=poly(rC)-binding protein 3 isoform X6;protein_id=XP_030101054.1;extra_copy_number=0
CM058250.1	Liftoff	CDS	83659348	83659479	.	-	.	ID=cds-XP_030101054.1;Parent=rna-XM_030245194.2;Dbxref=GeneID:59093,GenBank:XP_030101054.1,MGI:MGI:1890470;Name=XP_030101054.1;gbkey=CDS;gene=Pcbp3;product=poly(rC)-binding protein 3 isoform X6;protein_id=XP_030101054.1;extra_copy_number=0
CM058250.1	Liftoff	CDS	83667405	83667521	.	-	.	ID=cds-XP_030101054.1;Parent=rna-XM_030245194.2;Dbxref=GeneID:59093,GenBank:XP_030101054.1,MGI:MGI:1890470;Name=XP_030101054.1;gbkey=CDS;gene=Pcbp3;product=poly(rC)-binding protein 3 isoform X6;protein_id=XP_030101054.1;extra_copy_number=0
CM058250.1	Liftoff	CDS	83668237	83668269	.	-	.	ID=cds-XP_030101054.1;Parent=rna-XM_030245194.2;Dbxref=GeneID:59093,GenBank:XP_030101054.1,MGI:MGI:1890470;Name=XP_030101054.1;gbkey=CDS;gene=Pcbp3;product=poly(rC)-binding protein 3 isoform X6;protein_id=XP_030101054.1;extra_copy_number=0
CM058250.1	Liftoff	CDS	83669141	83669164	.	-	.	ID=cds-XP_030101054.1;Parent=rna-XM_030245194.2;Dbxref=GeneID:59093,GenBank:XP_030101054.1,MGI:MGI:1890470;Name=XP_030101054.1;gbkey=CDS;gene=Pcbp3;product=poly(rC)-binding protein 3 isoform X6;protein_id=XP_030101054.1;extra_copy_number=0
CM058250.1	Liftoff	CDS	83670372	83670526	.	-	.	ID=cds-XP_030101054.1;Parent=rna-XM_030245194.2;Dbxref=GeneID:59093,GenBank:XP_030101054.1,MGI:MGI:1890470;Name=XP_030101054.1;gbkey=CDS;gene=Pcbp3;product=poly(rC)-binding protein 3 isoform X6;protein_id=XP_030101054.1;extra_copy_number=0
CM058250.1	Liftoff	CDS	83695471	83695480	.	-	.	ID=cds-XP_030101054.1;Parent=rna-XM_030245194.2;Dbxref=GeneID:59093,GenBank:XP_030101054.1,MGI:MGI:1890470;Name=XP_030101054.1;gbkey=CDS;gene=Pcbp3;product=poly(rC)-binding protein 3 isoform X6;protein_id=XP_030101054.1;extra_copy_number=0
CM058250.1	Liftoff	mRNA	83631464	83831571	.	-	.	ID=rna-XM_030245195.2;Parent=gene-Pcbp3;Dbxref=GeneID:59093,GenBank:XM_030245195.2,MGI:MGI:1890470;Name=XM_030245195.2;gbkey=mRNA;gene=Pcbp3;model_evidence=Supporting evidence includes similarity to: 39 ESTs%2C 10 Proteins%2C 397 long SRA reads%2C and 100%25 coverage of the annotated genomic feature by RNAseq alignments%2C including 27 samples with support for all annotated introns;product=poly(rC) binding protein 3%2C transcript variant X19;transcript_id=XM_030245195.2;matches_ref_protein=True;valid_ORF=True;extra_copy_number=0
CM058250.1	Liftoff	exon	83631464	83632136	.	-	.	ID=exon-XM_030245195.2-17;Parent=rna-XM_030245195.2;Dbxref=GeneID:59093,GenBank:XM_030245195.2,MGI:MGI:1890470;gbkey=mRNA;gene=Pcbp3;product=poly(rC) binding protein 3%2C transcript variant X19;transcript_id=XM_030245195.2;extra_copy_number=0
CM058250.1	Liftoff	exon	83632832	83633001	.	-	.	ID=exon-XM_030245195.2-16;Parent=rna-XM_030245195.2;Dbxref=GeneID:59093,GenBank:XM_030245195.2,MGI:MGI:1890470;gbkey=mRNA;gene=Pcbp3;product=poly(rC) binding protein 3%2C transcript variant X19;transcript_id=XM_030245195.2;extra_copy_number=0
CM058250.1	Liftoff	exon	83637474	83637526	.	-	.	ID=exon-XM_030245195.2-15;Parent=rna-XM_030245195.2;Dbxref=GeneID:59093,GenBank:XM_030245195.2,MGI:MGI:1890470;gbkey=mRNA;gene=Pcbp3;product=poly(rC) binding protein 3%2C transcript variant X19;transcript_id=XM_030245195.2;extra_copy_number=0
CM058250.1	Liftoff	exon	83639870	83639929	.	-	.	ID=exon-XM_030245195.2-14;Parent=rna-XM_030245195.2;Dbxref=GeneID:59093,GenBank:XM_030245195.2,MGI:MGI:1890470;gbkey=mRNA;gene=Pcbp3;product=poly(rC) binding protein 3%2C transcript variant X19;transcript_id=XM_030245195.2;extra_copy_number=0
CM058250.1	Liftoff	exon	83640571	83640646	.	-	.	ID=exon-XM_030245195.2-13;Parent=rna-XM_030245195.2;Dbxref=GeneID:59093,GenBank:XM_030245195.2,MGI:MGI:1890470;gbkey=mRNA;gene=Pcbp3;product=poly(rC) binding protein 3%2C transcript variant X19;transcript_id=XM_030245195.2;extra_copy_number=0
CM058250.1	Liftoff	exon	83651442	83651483	.	-	.	ID=exon-XM_030245195.2-12;Parent=rna-XM_030245195.2;Dbxref=GeneID:59093,GenBank:XM_030245195.2,MGI:MGI:1890470;gbkey=mRNA;gene=Pcbp3;product=poly(rC) binding protein 3%2C transcript variant X19;transcript_id=XM_030245195.2;extra_copy_number=0
CM058250.1	Liftoff	exon	83654750	83654824	.	-	.	ID=exon-XM_030245195.2-11;Parent=rna-XM_030245195.2;Dbxref=GeneID:59093,GenBank:XM_030245195.2,MGI:MGI:1890470;gbkey=mRNA;gene=Pcbp3;product=poly(rC) binding protein 3%2C transcript variant X19;transcript_id=XM_030245195.2;extra_copy_number=0
CM058250.1	Liftoff	exon	83658001	83658129	.	-	.	ID=exon-XM_030245195.2-10;Parent=rna-XM_030245195.2;Dbxref=GeneID:59093,GenBank:XM_030245195.2,MGI:MGI:1890470;gbkey=mRNA;gene=Pcbp3;product=poly(rC) binding protein 3%2C transcript variant X19;transcript_id=XM_030245195.2;extra_copy_number=0
CM058250.1	Liftoff	exon	83659348	83659479	.	-	.	ID=exon-XM_030245195.2-9;Parent=rna-XM_030245195.2;Dbxref=GeneID:59093,GenBank:XM_030245195.2,MGI:MGI:1890470;gbkey=mRNA;gene=Pcbp3;product=poly(rC) binding protein 3%2C transcript variant X19;transcript_id=XM_030245195.2;extra_copy_number=0
CM058250.1	Liftoff	exon	83667405	83667521	.	-	.	ID=exon-XM_030245195.2-8;Parent=rna-XM_030245195.2;Dbxref=GeneID:59093,GenBank:XM_030245195.2,MGI:MGI:1890470;gbkey=mRNA;gene=Pcbp3;product=poly(rC) binding protein 3%2C transcript variant X19;transcript_id=XM_030245195.2;extra_copy_number=0
CM058250.1	Liftoff	exon	83668237	83668269	.	-	.	ID=exon-XM_030245195.2-7;Parent=rna-XM_030245195.2;Dbxref=GeneID:59093,GenBank:XM_030245195.2,MGI:MGI:1890470;gbkey=mRNA;gene=Pcbp3;product=poly(rC) binding protein 3%2C transcript variant X19;transcript_id=XM_030245195.2;extra_copy_number=0
CM058250.1	Liftoff	exon	83669141	83669164	.	-	.	ID=exon-XM_030245195.2-6;Parent=rna-XM_030245195.2;Dbxref=GeneID:59093,GenBank:XM_030245195.2,MGI:MGI:1890470;gbkey=mRNA;gene=Pcbp3;product=poly(rC) binding protein 3%2C transcript variant X19;transcript_id=XM_030245195.2;extra_copy_number=0
CM058250.1	Liftoff	exon	83670372	83670526	.	-	.	ID=exon-XM_030245195.2-5;Parent=rna-XM_030245195.2;Dbxref=GeneID:59093,GenBank:XM_030245195.2,MGI:MGI:1890470;gbkey=mRNA;gene=Pcbp3;product=poly(rC) binding protein 3%2C transcript variant X19;transcript_id=XM_030245195.2;extra_copy_number=0
CM058250.1	Liftoff	exon	83695471	83695603	.	-	.	ID=exon-XM_030245195.2-4;Parent=rna-XM_030245195.2;Dbxref=GeneID:59093,GenBank:XM_030245195.2,MGI:MGI:1890470;gbkey=mRNA;gene=Pcbp3;product=poly(rC) binding protein 3%2C transcript variant X19;transcript_id=XM_030245195.2;extra_copy_number=0
CM058250.1	Liftoff	exon	83717341	83717417	.	-	.	ID=exon-XM_030245195.2-3;Parent=rna-XM_030245195.2;Dbxref=GeneID:59093,GenBank:XM_030245195.2,MGI:MGI:1890470;gbkey=mRNA;gene=Pcbp3;product=poly(rC) binding protein 3%2C transcript variant X19;transcript_id=XM_030245195.2;extra_copy_number=0
CM058250.1	Liftoff	exon	83762169	83762268	.	-	.	ID=exon-XM_030245195.2-2;Parent=rna-XM_030245195.2;Dbxref=GeneID:59093,GenBank:XM_030245195.2,MGI:MGI:1890470;gbkey=mRNA;gene=Pcbp3;product=poly(rC) binding protein 3%2C transcript variant X19;transcript_id=XM_030245195.2;extra_copy_number=0
CM058250.1	Liftoff	exon	83831370	83831571	.	-	.	ID=exon-XM_030245195.2-1;Parent=rna-XM_030245195.2;Dbxref=GeneID:59093,GenBank:XM_030245195.2,MGI:MGI:1890470;gbkey=mRNA;gene=Pcbp3;product=poly(rC) binding protein 3%2C transcript variant X19;transcript_id=XM_030245195.2;extra_copy_number=0
CM058250.1	Liftoff	CDS	83632100	83632136	.	-	.	ID=cds-XP_030101055.1;Parent=rna-XM_030245195.2;Dbxref=GeneID:59093,GenBank:XP_030101055.1,MGI:MGI:1890470;Name=XP_030101055.1;gbkey=CDS;gene=Pcbp3;product=poly(rC)-binding protein 3 isoform X6;protein_id=XP_030101055.1;extra_copy_number=0
CM058250.1	Liftoff	CDS	83632832	83633001	.	-	.	ID=cds-XP_030101055.1;Parent=rna-XM_030245195.2;Dbxref=GeneID:59093,GenBank:XP_030101055.1,MGI:MGI:1890470;Name=XP_030101055.1;gbkey=CDS;gene=Pcbp3;product=poly(rC)-binding protein 3 isoform X6;protein_id=XP_030101055.1;extra_copy_number=0
CM058250.1	Liftoff	CDS	83637474	83637526	.	-	.	ID=cds-XP_030101055.1;Parent=rna-XM_030245195.2;Dbxref=GeneID:59093,GenBank:XP_030101055.1,MGI:MGI:1890470;Name=XP_030101055.1;gbkey=CDS;gene=Pcbp3;product=poly(rC)-binding protein 3 isoform X6;protein_id=XP_030101055.1;extra_copy_number=0
CM058250.1	Liftoff	CDS	83639870	83639929	.	-	.	ID=cds-XP_030101055.1;Parent=rna-XM_030245195.2;Dbxref=GeneID:59093,GenBank:XP_030101055.1,MGI:MGI:1890470;Name=XP_030101055.1;gbkey=CDS;gene=Pcbp3;product=poly(rC)-binding protein 3 isoform X6;protein_id=XP_030101055.1;extra_copy_number=0
CM058250.1	Liftoff	CDS	83640571	83640646	.	-	.	ID=cds-XP_030101055.1;Parent=rna-XM_030245195.2;Dbxref=GeneID:59093,GenBank:XP_030101055.1,MGI:MGI:1890470;Name=XP_030101055.1;gbkey=CDS;gene=Pcbp3;product=poly(rC)-binding protein 3 isoform X6;protein_id=XP_030101055.1;extra_copy_number=0
CM058250.1	Liftoff	CDS	83651442	83651483	.	-	.	ID=cds-XP_030101055.1;Parent=rna-XM_030245195.2;Dbxref=GeneID:59093,GenBank:XP_030101055.1,MGI:MGI:1890470;Name=XP_030101055.1;gbkey=CDS;gene=Pcbp3;product=poly(rC)-binding protein 3 isoform X6;protein_id=XP_030101055.1;extra_copy_number=0
CM058250.1	Liftoff	CDS	83654750	83654824	.	-	.	ID=cds-XP_030101055.1;Parent=rna-XM_030245195.2;Dbxref=GeneID:59093,GenBank:XP_030101055.1,MGI:MGI:1890470;Name=XP_030101055.1;gbkey=CDS;gene=Pcbp3;product=poly(rC)-binding protein 3 isoform X6;protein_id=XP_030101055.1;extra_copy_number=0
CM058250.1	Liftoff	CDS	83658001	83658129	.	-	.	ID=cds-XP_030101055.1;Parent=rna-XM_030245195.2;Dbxref=GeneID:59093,GenBank:XP_030101055.1,MGI:MGI:1890470;Name=XP_030101055.1;gbkey=CDS;gene=Pcbp3;product=poly(rC)-binding protein 3 isoform X6;protein_id=XP_030101055.1;extra_copy_number=0
CM058250.1	Liftoff	CDS	83659348	83659479	.	-	.	ID=cds-XP_030101055.1;Parent=rna-XM_030245195.2;Dbxref=GeneID:59093,GenBank:XP_030101055.1,MGI:MGI:1890470;Name=XP_030101055.1;gbkey=CDS;gene=Pcbp3;product=poly(rC)-binding protein 3 isoform X6;protein_id=XP_030101055.1;extra_copy_number=0
CM058250.1	Liftoff	CDS	83667405	83667521	.	-	.	ID=cds-XP_030101055.1;Parent=rna-XM_030245195.2;Dbxref=GeneID:59093,GenBank:XP_030101055.1,MGI:MGI:1890470;Name=XP_030101055.1;gbkey=CDS;gene=Pcbp3;product=poly(rC)-binding protein 3 isoform X6;protein_id=XP_030101055.1;extra_copy_number=0
CM058250.1	Liftoff	CDS	83668237	83668269	.	-	.	ID=cds-XP_030101055.1;Parent=rna-XM_030245195.2;Dbxref=GeneID:59093,GenBank:XP_030101055.1,MGI:MGI:1890470;Name=XP_030101055.1;gbkey=CDS;gene=Pcbp3;product=poly(rC)-binding protein 3 isoform X6;protein_id=XP_030101055.1;extra_copy_number=0
CM058250.1	Liftoff	CDS	83669141	83669164	.	-	.	ID=cds-XP_030101055.1;Parent=rna-XM_030245195.2;Dbxref=GeneID:59093,GenBank:XP_030101055.1,MGI:MGI:1890470;Name=XP_030101055.1;gbkey=CDS;gene=Pcbp3;product=poly(rC)-binding protein 3 isoform X6;protein_id=XP_030101055.1;extra_copy_number=0
CM058250.1	Liftoff	CDS	83670372	83670526	.	-	.	ID=cds-XP_030101055.1;Parent=rna-XM_030245195.2;Dbxref=GeneID:59093,GenBank:XP_030101055.1,MGI:MGI:1890470;Name=XP_030101055.1;gbkey=CDS;gene=Pcbp3;product=poly(rC)-binding protein 3 isoform X6;protein_id=XP_030101055.1;extra_copy_number=0
CM058250.1	Liftoff	CDS	83695471	83695480	.	-	.	ID=cds-XP_030101055.1;Parent=rna-XM_030245195.2;Dbxref=GeneID:59093,GenBank:XP_030101055.1,MGI:MGI:1890470;Name=XP_030101055.1;gbkey=CDS;gene=Pcbp3;product=poly(rC)-binding protein 3 isoform X6;protein_id=XP_030101055.1;extra_copy_number=0
CM058250.1	Liftoff	mRNA	83631464	83831572	.	-	.	ID=rna-XM_030245196.2;Parent=gene-Pcbp3;Dbxref=GeneID:59093,GenBank:XM_030245196.2,MGI:MGI:1890470;Name=XM_030245196.2;gbkey=mRNA;gene=Pcbp3;model_evidence=Supporting evidence includes similarity to: 43 ESTs%2C 7 Proteins%2C 413 long SRA reads%2C and 100%25 coverage of the annotated genomic feature by RNAseq alignments%2C including 13 samples with support for all annotated introns;product=poly(rC) binding protein 3%2C transcript variant X21;transcript_id=XM_030245196.2;matches_ref_protein=True;valid_ORF=True;extra_copy_number=0
CM058250.1	Liftoff	exon	83631464	83632136	.	-	.	ID=exon-XM_030245196.2-17;Parent=rna-XM_030245196.2;Dbxref=GeneID:59093,GenBank:XM_030245196.2,MGI:MGI:1890470;gbkey=mRNA;gene=Pcbp3;product=poly(rC) binding protein 3%2C transcript variant X21;transcript_id=XM_030245196.2;extra_copy_number=0
CM058250.1	Liftoff	exon	83632832	83633001	.	-	.	ID=exon-XM_030245196.2-16;Parent=rna-XM_030245196.2;Dbxref=GeneID:59093,GenBank:XM_030245196.2,MGI:MGI:1890470;gbkey=mRNA;gene=Pcbp3;product=poly(rC) binding protein 3%2C transcript variant X21;transcript_id=XM_030245196.2;extra_copy_number=0
CM058250.1	Liftoff	exon	83637474	83637526	.	-	.	ID=exon-XM_030245196.2-15;Parent=rna-XM_030245196.2;Dbxref=GeneID:59093,GenBank:XM_030245196.2,MGI:MGI:1890470;gbkey=mRNA;gene=Pcbp3;product=poly(rC) binding protein 3%2C transcript variant X21;transcript_id=XM_030245196.2;extra_copy_number=0
CM058250.1	Liftoff	exon	83639870	83639929	.	-	.	ID=exon-XM_030245196.2-14;Parent=rna-XM_030245196.2;Dbxref=GeneID:59093,GenBank:XM_030245196.2,MGI:MGI:1890470;gbkey=mRNA;gene=Pcbp3;product=poly(rC) binding protein 3%2C transcript variant X21;transcript_id=XM_030245196.2;extra_copy_number=0
CM058250.1	Liftoff	exon	83640571	83640646	.	-	.	ID=exon-XM_030245196.2-13;Parent=rna-XM_030245196.2;Dbxref=GeneID:59093,GenBank:XM_030245196.2,MGI:MGI:1890470;gbkey=mRNA;gene=Pcbp3;product=poly(rC) binding protein 3%2C transcript variant X21;transcript_id=XM_030245196.2;extra_copy_number=0
CM058250.1	Liftoff	exon	83651442	83651483	.	-	.	ID=exon-XM_030245196.2-12;Parent=rna-XM_030245196.2;Dbxref=GeneID:59093,GenBank:XM_030245196.2,MGI:MGI:1890470;gbkey=mRNA;gene=Pcbp3;product=poly(rC) binding protein 3%2C transcript variant X21;transcript_id=XM_030245196.2;extra_copy_number=0
CM058250.1	Liftoff	exon	83654681	83654824	.	-	.	ID=exon-XM_030245196.2-11;Parent=rna-XM_030245196.2;Dbxref=GeneID:59093,GenBank:XM_030245196.2,MGI:MGI:1890470;gbkey=mRNA;gene=Pcbp3;product=poly(rC) binding protein 3%2C transcript variant X21;transcript_id=XM_030245196.2;extra_copy_number=0
CM058250.1	Liftoff	exon	83658001	83658129	.	-	.	ID=exon-XM_030245196.2-10;Parent=rna-XM_030245196.2;Dbxref=GeneID:59093,GenBank:XM_030245196.2,MGI:MGI:1890470;gbkey=mRNA;gene=Pcbp3;product=poly(rC) binding protein 3%2C transcript variant X21;transcript_id=XM_030245196.2;extra_copy_number=0
CM058250.1	Liftoff	exon	83659348	83659479	.	-	.	ID=exon-XM_030245196.2-9;Parent=rna-XM_030245196.2;Dbxref=GeneID:59093,GenBank:XM_030245196.2,MGI:MGI:1890470;gbkey=mRNA;gene=Pcbp3;product=poly(rC) binding protein 3%2C transcript variant X21;transcript_id=XM_030245196.2;extra_copy_number=0
CM058250.1	Liftoff	exon	83667405	83667521	.	-	.	ID=exon-XM_030245196.2-8;Parent=rna-XM_030245196.2;Dbxref=GeneID:59093,GenBank:XM_030245196.2,MGI:MGI:1890470;gbkey=mRNA;gene=Pcbp3;product=poly(rC) binding protein 3%2C transcript variant X21;transcript_id=XM_030245196.2;extra_copy_number=0
CM058250.1	Liftoff	exon	83668237	83668269	.	-	.	ID=exon-XM_030245196.2-7;Parent=rna-XM_030245196.2;Dbxref=GeneID:59093,GenBank:XM_030245196.2,MGI:MGI:1890470;gbkey=mRNA;gene=Pcbp3;product=poly(rC) binding protein 3%2C transcript variant X21;transcript_id=XM_030245196.2;extra_copy_number=0
CM058250.1	Liftoff	exon	83669141	83669164	.	-	.	ID=exon-XM_030245196.2-6;Parent=rna-XM_030245196.2;Dbxref=GeneID:59093,GenBank:XM_030245196.2,MGI:MGI:1890470;gbkey=mRNA;gene=Pcbp3;product=poly(rC) binding protein 3%2C transcript variant X21;transcript_id=XM_030245196.2;extra_copy_number=0
CM058250.1	Liftoff	exon	83670372	83670526	.	-	.	ID=exon-XM_030245196.2-5;Parent=rna-XM_030245196.2;Dbxref=GeneID:59093,GenBank:XM_030245196.2,MGI:MGI:1890470;gbkey=mRNA;gene=Pcbp3;product=poly(rC) binding protein 3%2C transcript variant X21;transcript_id=XM_030245196.2;extra_copy_number=0
CM058250.1	Liftoff	exon	83674432	83674546	.	-	.	ID=exon-XM_030245196.2-4;Parent=rna-XM_030245196.2;Dbxref=GeneID:59093,GenBank:XM_030245196.2,MGI:MGI:1890470;gbkey=mRNA;gene=Pcbp3;product=poly(rC) binding protein 3%2C transcript variant X21;transcript_id=XM_030245196.2;extra_copy_number=0
CM058250.1	Liftoff	exon	83695471	83695603	.	-	.	ID=exon-XM_030245196.2-3;Parent=rna-XM_030245196.2;Dbxref=GeneID:59093,GenBank:XM_030245196.2,MGI:MGI:1890470;gbkey=mRNA;gene=Pcbp3;product=poly(rC) binding protein 3%2C transcript variant X21;transcript_id=XM_030245196.2;extra_copy_number=0
CM058250.1	Liftoff	exon	83762169	83762268	.	-	.	ID=exon-XM_030245196.2-2;Parent=rna-XM_030245196.2;Dbxref=GeneID:59093,GenBank:XM_030245196.2,MGI:MGI:1890470;gbkey=mRNA;gene=Pcbp3;product=poly(rC) binding protein 3%2C transcript variant X21;transcript_id=XM_030245196.2;extra_copy_number=0
CM058250.1	Liftoff	exon	83831370	83831572	.	-	.	ID=exon-XM_030245196.2-1;Parent=rna-XM_030245196.2;Dbxref=GeneID:59093,GenBank:XM_030245196.2,MGI:MGI:1890470;gbkey=mRNA;gene=Pcbp3;product=poly(rC) binding protein 3%2C transcript variant X21;transcript_id=XM_030245196.2;extra_copy_number=0
CM058250.1	Liftoff	CDS	83632100	83632136	.	-	.	ID=cds-XP_030101056.1;Parent=rna-XM_030245196.2;Dbxref=GeneID:59093,GenBank:XP_030101056.1,MGI:MGI:1890470;Name=XP_030101056.1;gbkey=CDS;gene=Pcbp3;product=poly(rC)-binding protein 3 isoform X8;protein_id=XP_030101056.1;extra_copy_number=0
CM058250.1	Liftoff	CDS	83632832	83633001	.	-	.	ID=cds-XP_030101056.1;Parent=rna-XM_030245196.2;Dbxref=GeneID:59093,GenBank:XP_030101056.1,MGI:MGI:1890470;Name=XP_030101056.1;gbkey=CDS;gene=Pcbp3;product=poly(rC)-binding protein 3 isoform X8;protein_id=XP_030101056.1;extra_copy_number=0
CM058250.1	Liftoff	CDS	83637474	83637526	.	-	.	ID=cds-XP_030101056.1;Parent=rna-XM_030245196.2;Dbxref=GeneID:59093,GenBank:XP_030101056.1,MGI:MGI:1890470;Name=XP_030101056.1;gbkey=CDS;gene=Pcbp3;product=poly(rC)-binding protein 3 isoform X8;protein_id=XP_030101056.1;extra_copy_number=0
CM058250.1	Liftoff	CDS	83639870	83639929	.	-	.	ID=cds-XP_030101056.1;Parent=rna-XM_030245196.2;Dbxref=GeneID:59093,GenBank:XP_030101056.1,MGI:MGI:1890470;Name=XP_030101056.1;gbkey=CDS;gene=Pcbp3;product=poly(rC)-binding protein 3 isoform X8;protein_id=XP_030101056.1;extra_copy_number=0
CM058250.1	Liftoff	CDS	83640571	83640646	.	-	.	ID=cds-XP_030101056.1;Parent=rna-XM_030245196.2;Dbxref=GeneID:59093,GenBank:XP_030101056.1,MGI:MGI:1890470;Name=XP_030101056.1;gbkey=CDS;gene=Pcbp3;product=poly(rC)-binding protein 3 isoform X8;protein_id=XP_030101056.1;extra_copy_number=0
CM058250.1	Liftoff	CDS	83651442	83651483	.	-	.	ID=cds-XP_030101056.1;Parent=rna-XM_030245196.2;Dbxref=GeneID:59093,GenBank:XP_030101056.1,MGI:MGI:1890470;Name=XP_030101056.1;gbkey=CDS;gene=Pcbp3;product=poly(rC)-binding protein 3 isoform X8;protein_id=XP_030101056.1;extra_copy_number=0
CM058250.1	Liftoff	CDS	83654681	83654824	.	-	.	ID=cds-XP_030101056.1;Parent=rna-XM_030245196.2;Dbxref=GeneID:59093,GenBank:XP_030101056.1,MGI:MGI:1890470;Name=XP_030101056.1;gbkey=CDS;gene=Pcbp3;product=poly(rC)-binding protein 3 isoform X8;protein_id=XP_030101056.1;extra_copy_number=0
CM058250.1	Liftoff	CDS	83658001	83658129	.	-	.	ID=cds-XP_030101056.1;Parent=rna-XM_030245196.2;Dbxref=GeneID:59093,GenBank:XP_030101056.1,MGI:MGI:1890470;Name=XP_030101056.1;gbkey=CDS;gene=Pcbp3;product=poly(rC)-binding protein 3 isoform X8;protein_id=XP_030101056.1;extra_copy_number=0
CM058250.1	Liftoff	CDS	83659348	83659479	.	-	.	ID=cds-XP_030101056.1;Parent=rna-XM_030245196.2;Dbxref=GeneID:59093,GenBank:XP_030101056.1,MGI:MGI:1890470;Name=XP_030101056.1;gbkey=CDS;gene=Pcbp3;product=poly(rC)-binding protein 3 isoform X8;protein_id=XP_030101056.1;extra_copy_number=0
CM058250.1	Liftoff	CDS	83667405	83667521	.	-	.	ID=cds-XP_030101056.1;Parent=rna-XM_030245196.2;Dbxref=GeneID:59093,GenBank:XP_030101056.1,MGI:MGI:1890470;Name=XP_030101056.1;gbkey=CDS;gene=Pcbp3;product=poly(rC)-binding protein 3 isoform X8;protein_id=XP_030101056.1;extra_copy_number=0
CM058250.1	Liftoff	CDS	83668237	83668269	.	-	.	ID=cds-XP_030101056.1;Parent=rna-XM_030245196.2;Dbxref=GeneID:59093,GenBank:XP_030101056.1,MGI:MGI:1890470;Name=XP_030101056.1;gbkey=CDS;gene=Pcbp3;product=poly(rC)-binding protein 3 isoform X8;protein_id=XP_030101056.1;extra_copy_number=0
CM058250.1	Liftoff	CDS	83669141	83669164	.	-	.	ID=cds-XP_030101056.1;Parent=rna-XM_030245196.2;Dbxref=GeneID:59093,GenBank:XP_030101056.1,MGI:MGI:1890470;Name=XP_030101056.1;gbkey=CDS;gene=Pcbp3;product=poly(rC)-binding protein 3 isoform X8;protein_id=XP_030101056.1;extra_copy_number=0
CM058250.1	Liftoff	CDS	83670372	83670440	.	-	.	ID=cds-XP_030101056.1;Parent=rna-XM_030245196.2;Dbxref=GeneID:59093,GenBank:XP_030101056.1,MGI:MGI:1890470;Name=XP_030101056.1;gbkey=CDS;gene=Pcbp3;product=poly(rC)-binding protein 3 isoform X8;protein_id=XP_030101056.1;extra_copy_number=0
CM058250.1	Liftoff	mRNA	83631464	83831571	.	-	.	ID=rna-XM_030245197.2;Parent=gene-Pcbp3;Dbxref=GeneID:59093,GenBank:XM_030245197.2,MGI:MGI:1890470;Name=XM_030245197.2;gbkey=mRNA;gene=Pcbp3;model_evidence=Supporting evidence includes similarity to: 37 ESTs%2C 4 Proteins%2C 342 long SRA reads%2C and 100%25 coverage of the annotated genomic feature by RNAseq alignments%2C including 17 samples with support for all annotated introns;product=poly(rC) binding protein 3%2C transcript variant X23;transcript_id=XM_030245197.2;matches_ref_protein=True;valid_ORF=True;extra_copy_number=0
CM058250.1	Liftoff	exon	83631464	83632136	.	-	.	ID=exon-XM_030245197.2-18;Parent=rna-XM_030245197.2;Dbxref=GeneID:59093,GenBank:XM_030245197.2,MGI:MGI:1890470;gbkey=mRNA;gene=Pcbp3;product=poly(rC) binding protein 3%2C transcript variant X23;transcript_id=XM_030245197.2;extra_copy_number=0
CM058250.1	Liftoff	exon	83632832	83633001	.	-	.	ID=exon-XM_030245197.2-17;Parent=rna-XM_030245197.2;Dbxref=GeneID:59093,GenBank:XM_030245197.2,MGI:MGI:1890470;gbkey=mRNA;gene=Pcbp3;product=poly(rC) binding protein 3%2C transcript variant X23;transcript_id=XM_030245197.2;extra_copy_number=0
CM058250.1	Liftoff	exon	83637474	83637526	.	-	.	ID=exon-XM_030245197.2-16;Parent=rna-XM_030245197.2;Dbxref=GeneID:59093,GenBank:XM_030245197.2,MGI:MGI:1890470;gbkey=mRNA;gene=Pcbp3;product=poly(rC) binding protein 3%2C transcript variant X23;transcript_id=XM_030245197.2;extra_copy_number=0
CM058250.1	Liftoff	exon	83640571	83640649	.	-	.	ID=exon-XM_030245197.2-15;Parent=rna-XM_030245197.2;Dbxref=GeneID:59093,GenBank:XM_030245197.2,MGI:MGI:1890470;gbkey=mRNA;gene=Pcbp3;product=poly(rC) binding protein 3%2C transcript variant X23;transcript_id=XM_030245197.2;extra_copy_number=0
CM058250.1	Liftoff	exon	83651442	83651483	.	-	.	ID=exon-XM_030245197.2-14;Parent=rna-XM_030245197.2;Dbxref=GeneID:59093,GenBank:XM_030245197.2,MGI:MGI:1890470;gbkey=mRNA;gene=Pcbp3;product=poly(rC) binding protein 3%2C transcript variant X23;transcript_id=XM_030245197.2;extra_copy_number=0
CM058250.1	Liftoff	exon	83654750	83654824	.	-	.	ID=exon-XM_030245197.2-13;Parent=rna-XM_030245197.2;Dbxref=GeneID:59093,GenBank:XM_030245197.2,MGI:MGI:1890470;gbkey=mRNA;gene=Pcbp3;product=poly(rC) binding protein 3%2C transcript variant X23;transcript_id=XM_030245197.2;extra_copy_number=0
CM058250.1	Liftoff	exon	83658001	83658129	.	-	.	ID=exon-XM_030245197.2-12;Parent=rna-XM_030245197.2;Dbxref=GeneID:59093,GenBank:XM_030245197.2,MGI:MGI:1890470;gbkey=mRNA;gene=Pcbp3;product=poly(rC) binding protein 3%2C transcript variant X23;transcript_id=XM_030245197.2;extra_copy_number=0
CM058250.1	Liftoff	exon	83659348	83659479	.	-	.	ID=exon-XM_030245197.2-11;Parent=rna-XM_030245197.2;Dbxref=GeneID:59093,GenBank:XM_030245197.2,MGI:MGI:1890470;gbkey=mRNA;gene=Pcbp3;product=poly(rC) binding protein 3%2C transcript variant X23;transcript_id=XM_030245197.2;extra_copy_number=0
CM058250.1	Liftoff	exon	83667405	83667521	.	-	.	ID=exon-XM_030245197.2-10;Parent=rna-XM_030245197.2;Dbxref=GeneID:59093,GenBank:XM_030245197.2,MGI:MGI:1890470;gbkey=mRNA;gene=Pcbp3;product=poly(rC) binding protein 3%2C transcript variant X23;transcript_id=XM_030245197.2;extra_copy_number=0
CM058250.1	Liftoff	exon	83668237	83668269	.	-	.	ID=exon-XM_030245197.2-9;Parent=rna-XM_030245197.2;Dbxref=GeneID:59093,GenBank:XM_030245197.2,MGI:MGI:1890470;gbkey=mRNA;gene=Pcbp3;product=poly(rC) binding protein 3%2C transcript variant X23;transcript_id=XM_030245197.2;extra_copy_number=0
CM058250.1	Liftoff	exon	83669141	83669164	.	-	.	ID=exon-XM_030245197.2-8;Parent=rna-XM_030245197.2;Dbxref=GeneID:59093,GenBank:XM_030245197.2,MGI:MGI:1890470;gbkey=mRNA;gene=Pcbp3;product=poly(rC) binding protein 3%2C transcript variant X23;transcript_id=XM_030245197.2;extra_copy_number=0
CM058250.1	Liftoff	exon	83670372	83670526	.	-	.	ID=exon-XM_030245197.2-7;Parent=rna-XM_030245197.2;Dbxref=GeneID:59093,GenBank:XM_030245197.2,MGI:MGI:1890470;gbkey=mRNA;gene=Pcbp3;product=poly(rC) binding protein 3%2C transcript variant X23;transcript_id=XM_030245197.2;extra_copy_number=0
CM058250.1	Liftoff	exon	83695471	83695603	.	-	.	ID=exon-XM_030245197.2-6;Parent=rna-XM_030245197.2;Dbxref=GeneID:59093,GenBank:XM_030245197.2,MGI:MGI:1890470;gbkey=mRNA;gene=Pcbp3;product=poly(rC) binding protein 3%2C transcript variant X23;transcript_id=XM_030245197.2;extra_copy_number=0
CM058250.1	Liftoff	exon	83717341	83717417	.	-	.	ID=exon-XM_030245197.2-5;Parent=rna-XM_030245197.2;Dbxref=GeneID:59093,GenBank:XM_030245197.2,MGI:MGI:1890470;gbkey=mRNA;gene=Pcbp3;product=poly(rC) binding protein 3%2C transcript variant X23;transcript_id=XM_030245197.2;extra_copy_number=0
CM058250.1	Liftoff	exon	83718982	83719215	.	-	.	ID=exon-XM_030245197.2-4;Parent=rna-XM_030245197.2;Dbxref=GeneID:59093,GenBank:XM_030245197.2,MGI:MGI:1890470;gbkey=mRNA;gene=Pcbp3;product=poly(rC) binding protein 3%2C transcript variant X23;transcript_id=XM_030245197.2;extra_copy_number=0
CM058250.1	Liftoff	exon	83719827	83719953	.	-	.	ID=exon-XM_030245197.2-3;Parent=rna-XM_030245197.2;Dbxref=GeneID:59093,GenBank:XM_030245197.2,MGI:MGI:1890470;gbkey=mRNA;gene=Pcbp3;product=poly(rC) binding protein 3%2C transcript variant X23;transcript_id=XM_030245197.2;extra_copy_number=0
CM058250.1	Liftoff	exon	83762169	83762268	.	-	.	ID=exon-XM_030245197.2-2;Parent=rna-XM_030245197.2;Dbxref=GeneID:59093,GenBank:XM_030245197.2,MGI:MGI:1890470;gbkey=mRNA;gene=Pcbp3;product=poly(rC) binding protein 3%2C transcript variant X23;transcript_id=XM_030245197.2;extra_copy_number=0
CM058250.1	Liftoff	exon	83831370	83831571	.	-	.	ID=exon-XM_030245197.2-1;Parent=rna-XM_030245197.2;Dbxref=GeneID:59093,GenBank:XM_030245197.2,MGI:MGI:1890470;gbkey=mRNA;gene=Pcbp3;product=poly(rC) binding protein 3%2C transcript variant X23;transcript_id=XM_030245197.2;extra_copy_number=0
CM058250.1	Liftoff	CDS	83632100	83632136	.	-	.	ID=cds-XP_030101057.1;Parent=rna-XM_030245197.2;Dbxref=GeneID:59093,GenBank:XP_030101057.1,MGI:MGI:1890470;Name=XP_030101057.1;gbkey=CDS;gene=Pcbp3;product=poly(rC)-binding protein 3 isoform X9;protein_id=XP_030101057.1;extra_copy_number=0
CM058250.1	Liftoff	CDS	83632832	83633001	.	-	.	ID=cds-XP_030101057.1;Parent=rna-XM_030245197.2;Dbxref=GeneID:59093,GenBank:XP_030101057.1,MGI:MGI:1890470;Name=XP_030101057.1;gbkey=CDS;gene=Pcbp3;product=poly(rC)-binding protein 3 isoform X9;protein_id=XP_030101057.1;extra_copy_number=0
CM058250.1	Liftoff	CDS	83637474	83637526	.	-	.	ID=cds-XP_030101057.1;Parent=rna-XM_030245197.2;Dbxref=GeneID:59093,GenBank:XP_030101057.1,MGI:MGI:1890470;Name=XP_030101057.1;gbkey=CDS;gene=Pcbp3;product=poly(rC)-binding protein 3 isoform X9;protein_id=XP_030101057.1;extra_copy_number=0
CM058250.1	Liftoff	CDS	83640571	83640649	.	-	.	ID=cds-XP_030101057.1;Parent=rna-XM_030245197.2;Dbxref=GeneID:59093,GenBank:XP_030101057.1,MGI:MGI:1890470;Name=XP_030101057.1;gbkey=CDS;gene=Pcbp3;product=poly(rC)-binding protein 3 isoform X9;protein_id=XP_030101057.1;extra_copy_number=0
CM058250.1	Liftoff	CDS	83651442	83651483	.	-	.	ID=cds-XP_030101057.1;Parent=rna-XM_030245197.2;Dbxref=GeneID:59093,GenBank:XP_030101057.1,MGI:MGI:1890470;Name=XP_030101057.1;gbkey=CDS;gene=Pcbp3;product=poly(rC)-binding protein 3 isoform X9;protein_id=XP_030101057.1;extra_copy_number=0
CM058250.1	Liftoff	CDS	83654750	83654824	.	-	.	ID=cds-XP_030101057.1;Parent=rna-XM_030245197.2;Dbxref=GeneID:59093,GenBank:XP_030101057.1,MGI:MGI:1890470;Name=XP_030101057.1;gbkey=CDS;gene=Pcbp3;product=poly(rC)-binding protein 3 isoform X9;protein_id=XP_030101057.1;extra_copy_number=0
CM058250.1	Liftoff	CDS	83658001	83658129	.	-	.	ID=cds-XP_030101057.1;Parent=rna-XM_030245197.2;Dbxref=GeneID:59093,GenBank:XP_030101057.1,MGI:MGI:1890470;Name=XP_030101057.1;gbkey=CDS;gene=Pcbp3;product=poly(rC)-binding protein 3 isoform X9;protein_id=XP_030101057.1;extra_copy_number=0
CM058250.1	Liftoff	CDS	83659348	83659479	.	-	.	ID=cds-XP_030101057.1;Parent=rna-XM_030245197.2;Dbxref=GeneID:59093,GenBank:XP_030101057.1,MGI:MGI:1890470;Name=XP_030101057.1;gbkey=CDS;gene=Pcbp3;product=poly(rC)-binding protein 3 isoform X9;protein_id=XP_030101057.1;extra_copy_number=0
CM058250.1	Liftoff	CDS	83667405	83667521	.	-	.	ID=cds-XP_030101057.1;Parent=rna-XM_030245197.2;Dbxref=GeneID:59093,GenBank:XP_030101057.1,MGI:MGI:1890470;Name=XP_030101057.1;gbkey=CDS;gene=Pcbp3;product=poly(rC)-binding protein 3 isoform X9;protein_id=XP_030101057.1;extra_copy_number=0
CM058250.1	Liftoff	CDS	83668237	83668269	.	-	.	ID=cds-XP_030101057.1;Parent=rna-XM_030245197.2;Dbxref=GeneID:59093,GenBank:XP_030101057.1,MGI:MGI:1890470;Name=XP_030101057.1;gbkey=CDS;gene=Pcbp3;product=poly(rC)-binding protein 3 isoform X9;protein_id=XP_030101057.1;extra_copy_number=0
CM058250.1	Liftoff	CDS	83669141	83669164	.	-	.	ID=cds-XP_030101057.1;Parent=rna-XM_030245197.2;Dbxref=GeneID:59093,GenBank:XP_030101057.1,MGI:MGI:1890470;Name=XP_030101057.1;gbkey=CDS;gene=Pcbp3;product=poly(rC)-binding protein 3 isoform X9;protein_id=XP_030101057.1;extra_copy_number=0
CM058250.1	Liftoff	CDS	83670372	83670526	.	-	.	ID=cds-XP_030101057.1;Parent=rna-XM_030245197.2;Dbxref=GeneID:59093,GenBank:XP_030101057.1,MGI:MGI:1890470;Name=XP_030101057.1;gbkey=CDS;gene=Pcbp3;product=poly(rC)-binding protein 3 isoform X9;protein_id=XP_030101057.1;extra_copy_number=0
CM058250.1	Liftoff	CDS	83695471	83695480	.	-	.	ID=cds-XP_030101057.1;Parent=rna-XM_030245197.2;Dbxref=GeneID:59093,GenBank:XP_030101057.1,MGI:MGI:1890470;Name=XP_030101057.1;gbkey=CDS;gene=Pcbp3;product=poly(rC)-binding protein 3 isoform X9;protein_id=XP_030101057.1;extra_copy_number=0
CM058250.1	Liftoff	mRNA	83631464	83831571	.	-	.	ID=rna-XM_030245198.2;Parent=gene-Pcbp3;Dbxref=GeneID:59093,GenBank:XM_030245198.2,MGI:MGI:1890470;Name=XM_030245198.2;gbkey=mRNA;gene=Pcbp3;model_evidence=Supporting evidence includes similarity to: 40 ESTs%2C 6 Proteins%2C 445 long SRA reads%2C and 100%25 coverage of the annotated genomic feature by RNAseq alignments%2C including 13 samples with support for all annotated introns;product=poly(rC) binding protein 3%2C transcript variant X25;transcript_id=XM_030245198.2;matches_ref_protein=True;valid_ORF=True;extra_copy_number=0
CM058250.1	Liftoff	exon	83631464	83632136	.	-	.	ID=exon-XM_030245198.2-17;Parent=rna-XM_030245198.2;Dbxref=GeneID:59093,GenBank:XM_030245198.2,MGI:MGI:1890470;gbkey=mRNA;gene=Pcbp3;product=poly(rC) binding protein 3%2C transcript variant X25;transcript_id=XM_030245198.2;extra_copy_number=0
CM058250.1	Liftoff	exon	83632832	83633001	.	-	.	ID=exon-XM_030245198.2-16;Parent=rna-XM_030245198.2;Dbxref=GeneID:59093,GenBank:XM_030245198.2,MGI:MGI:1890470;gbkey=mRNA;gene=Pcbp3;product=poly(rC) binding protein 3%2C transcript variant X25;transcript_id=XM_030245198.2;extra_copy_number=0
CM058250.1	Liftoff	exon	83637474	83637526	.	-	.	ID=exon-XM_030245198.2-15;Parent=rna-XM_030245198.2;Dbxref=GeneID:59093,GenBank:XM_030245198.2,MGI:MGI:1890470;gbkey=mRNA;gene=Pcbp3;product=poly(rC) binding protein 3%2C transcript variant X25;transcript_id=XM_030245198.2;extra_copy_number=0
CM058250.1	Liftoff	exon	83639870	83639929	.	-	.	ID=exon-XM_030245198.2-14;Parent=rna-XM_030245198.2;Dbxref=GeneID:59093,GenBank:XM_030245198.2,MGI:MGI:1890470;gbkey=mRNA;gene=Pcbp3;product=poly(rC) binding protein 3%2C transcript variant X25;transcript_id=XM_030245198.2;extra_copy_number=0
CM058250.1	Liftoff	exon	83640571	83640649	.	-	.	ID=exon-XM_030245198.2-13;Parent=rna-XM_030245198.2;Dbxref=GeneID:59093,GenBank:XM_030245198.2,MGI:MGI:1890470;gbkey=mRNA;gene=Pcbp3;product=poly(rC) binding protein 3%2C transcript variant X25;transcript_id=XM_030245198.2;extra_copy_number=0
CM058250.1	Liftoff	exon	83651442	83651483	.	-	.	ID=exon-XM_030245198.2-12;Parent=rna-XM_030245198.2;Dbxref=GeneID:59093,GenBank:XM_030245198.2,MGI:MGI:1890470;gbkey=mRNA;gene=Pcbp3;product=poly(rC) binding protein 3%2C transcript variant X25;transcript_id=XM_030245198.2;extra_copy_number=0
CM058250.1	Liftoff	exon	83654750	83654824	.	-	.	ID=exon-XM_030245198.2-11;Parent=rna-XM_030245198.2;Dbxref=GeneID:59093,GenBank:XM_030245198.2,MGI:MGI:1890470;gbkey=mRNA;gene=Pcbp3;product=poly(rC) binding protein 3%2C transcript variant X25;transcript_id=XM_030245198.2;extra_copy_number=0
CM058250.1	Liftoff	exon	83658001	83658129	.	-	.	ID=exon-XM_030245198.2-10;Parent=rna-XM_030245198.2;Dbxref=GeneID:59093,GenBank:XM_030245198.2,MGI:MGI:1890470;gbkey=mRNA;gene=Pcbp3;product=poly(rC) binding protein 3%2C transcript variant X25;transcript_id=XM_030245198.2;extra_copy_number=0
CM058250.1	Liftoff	exon	83659348	83659479	.	-	.	ID=exon-XM_030245198.2-9;Parent=rna-XM_030245198.2;Dbxref=GeneID:59093,GenBank:XM_030245198.2,MGI:MGI:1890470;gbkey=mRNA;gene=Pcbp3;product=poly(rC) binding protein 3%2C transcript variant X25;transcript_id=XM_030245198.2;extra_copy_number=0
CM058250.1	Liftoff	exon	83667405	83667521	.	-	.	ID=exon-XM_030245198.2-8;Parent=rna-XM_030245198.2;Dbxref=GeneID:59093,GenBank:XM_030245198.2,MGI:MGI:1890470;gbkey=mRNA;gene=Pcbp3;product=poly(rC) binding protein 3%2C transcript variant X25;transcript_id=XM_030245198.2;extra_copy_number=0
CM058250.1	Liftoff	exon	83668237	83668269	.	-	.	ID=exon-XM_030245198.2-7;Parent=rna-XM_030245198.2;Dbxref=GeneID:59093,GenBank:XM_030245198.2,MGI:MGI:1890470;gbkey=mRNA;gene=Pcbp3;product=poly(rC) binding protein 3%2C transcript variant X25;transcript_id=XM_030245198.2;extra_copy_number=0
CM058250.1	Liftoff	exon	83669141	83669164	.	-	.	ID=exon-XM_030245198.2-6;Parent=rna-XM_030245198.2;Dbxref=GeneID:59093,GenBank:XM_030245198.2,MGI:MGI:1890470;gbkey=mRNA;gene=Pcbp3;product=poly(rC) binding protein 3%2C transcript variant X25;transcript_id=XM_030245198.2;extra_copy_number=0
CM058250.1	Liftoff	exon	83670372	83670526	.	-	.	ID=exon-XM_030245198.2-5;Parent=rna-XM_030245198.2;Dbxref=GeneID:59093,GenBank:XM_030245198.2,MGI:MGI:1890470;gbkey=mRNA;gene=Pcbp3;product=poly(rC) binding protein 3%2C transcript variant X25;transcript_id=XM_030245198.2;extra_copy_number=0
CM058250.1	Liftoff	exon	83674432	83674546	.	-	.	ID=exon-XM_030245198.2-4;Parent=rna-XM_030245198.2;Dbxref=GeneID:59093,GenBank:XM_030245198.2,MGI:MGI:1890470;gbkey=mRNA;gene=Pcbp3;product=poly(rC) binding protein 3%2C transcript variant X25;transcript_id=XM_030245198.2;extra_copy_number=0
CM058250.1	Liftoff	exon	83695471	83695603	.	-	.	ID=exon-XM_030245198.2-3;Parent=rna-XM_030245198.2;Dbxref=GeneID:59093,GenBank:XM_030245198.2,MGI:MGI:1890470;gbkey=mRNA;gene=Pcbp3;product=poly(rC) binding protein 3%2C transcript variant X25;transcript_id=XM_030245198.2;extra_copy_number=0
CM058250.1	Liftoff	exon	83762169	83762268	.	-	.	ID=exon-XM_030245198.2-2;Parent=rna-XM_030245198.2;Dbxref=GeneID:59093,GenBank:XM_030245198.2,MGI:MGI:1890470;gbkey=mRNA;gene=Pcbp3;product=poly(rC) binding protein 3%2C transcript variant X25;transcript_id=XM_030245198.2;extra_copy_number=0
CM058250.1	Liftoff	exon	83831370	83831571	.	-	.	ID=exon-XM_030245198.2-1;Parent=rna-XM_030245198.2;Dbxref=GeneID:59093,GenBank:XM_030245198.2,MGI:MGI:1890470;gbkey=mRNA;gene=Pcbp3;product=poly(rC) binding protein 3%2C transcript variant X25;transcript_id=XM_030245198.2;extra_copy_number=0
CM058250.1	Liftoff	CDS	83632100	83632136	.	-	.	ID=cds-XP_030101058.1;Parent=rna-XM_030245198.2;Dbxref=GeneID:59093,GenBank:XP_030101058.1,MGI:MGI:1890470;Name=XP_030101058.1;gbkey=CDS;gene=Pcbp3;product=poly(rC)-binding protein 3 isoform X11;protein_id=XP_030101058.1;extra_copy_number=0
CM058250.1	Liftoff	CDS	83632832	83633001	.	-	.	ID=cds-XP_030101058.1;Parent=rna-XM_030245198.2;Dbxref=GeneID:59093,GenBank:XP_030101058.1,MGI:MGI:1890470;Name=XP_030101058.1;gbkey=CDS;gene=Pcbp3;product=poly(rC)-binding protein 3 isoform X11;protein_id=XP_030101058.1;extra_copy_number=0
CM058250.1	Liftoff	CDS	83637474	83637526	.	-	.	ID=cds-XP_030101058.1;Parent=rna-XM_030245198.2;Dbxref=GeneID:59093,GenBank:XP_030101058.1,MGI:MGI:1890470;Name=XP_030101058.1;gbkey=CDS;gene=Pcbp3;product=poly(rC)-binding protein 3 isoform X11;protein_id=XP_030101058.1;extra_copy_number=0
CM058250.1	Liftoff	CDS	83639870	83639929	.	-	.	ID=cds-XP_030101058.1;Parent=rna-XM_030245198.2;Dbxref=GeneID:59093,GenBank:XP_030101058.1,MGI:MGI:1890470;Name=XP_030101058.1;gbkey=CDS;gene=Pcbp3;product=poly(rC)-binding protein 3 isoform X11;protein_id=XP_030101058.1;extra_copy_number=0
CM058250.1	Liftoff	CDS	83640571	83640649	.	-	.	ID=cds-XP_030101058.1;Parent=rna-XM_030245198.2;Dbxref=GeneID:59093,GenBank:XP_030101058.1,MGI:MGI:1890470;Name=XP_030101058.1;gbkey=CDS;gene=Pcbp3;product=poly(rC)-binding protein 3 isoform X11;protein_id=XP_030101058.1;extra_copy_number=0
CM058250.1	Liftoff	CDS	83651442	83651483	.	-	.	ID=cds-XP_030101058.1;Parent=rna-XM_030245198.2;Dbxref=GeneID:59093,GenBank:XP_030101058.1,MGI:MGI:1890470;Name=XP_030101058.1;gbkey=CDS;gene=Pcbp3;product=poly(rC)-binding protein 3 isoform X11;protein_id=XP_030101058.1;extra_copy_number=0
CM058250.1	Liftoff	CDS	83654750	83654824	.	-	.	ID=cds-XP_030101058.1;Parent=rna-XM_030245198.2;Dbxref=GeneID:59093,GenBank:XP_030101058.1,MGI:MGI:1890470;Name=XP_030101058.1;gbkey=CDS;gene=Pcbp3;product=poly(rC)-binding protein 3 isoform X11;protein_id=XP_030101058.1;extra_copy_number=0
CM058250.1	Liftoff	CDS	83658001	83658129	.	-	.	ID=cds-XP_030101058.1;Parent=rna-XM_030245198.2;Dbxref=GeneID:59093,GenBank:XP_030101058.1,MGI:MGI:1890470;Name=XP_030101058.1;gbkey=CDS;gene=Pcbp3;product=poly(rC)-binding protein 3 isoform X11;protein_id=XP_030101058.1;extra_copy_number=0
CM058250.1	Liftoff	CDS	83659348	83659479	.	-	.	ID=cds-XP_030101058.1;Parent=rna-XM_030245198.2;Dbxref=GeneID:59093,GenBank:XP_030101058.1,MGI:MGI:1890470;Name=XP_030101058.1;gbkey=CDS;gene=Pcbp3;product=poly(rC)-binding protein 3 isoform X11;protein_id=XP_030101058.1;extra_copy_number=0
CM058250.1	Liftoff	CDS	83667405	83667521	.	-	.	ID=cds-XP_030101058.1;Parent=rna-XM_030245198.2;Dbxref=GeneID:59093,GenBank:XP_030101058.1,MGI:MGI:1890470;Name=XP_030101058.1;gbkey=CDS;gene=Pcbp3;product=poly(rC)-binding protein 3 isoform X11;protein_id=XP_030101058.1;extra_copy_number=0
CM058250.1	Liftoff	CDS	83668237	83668269	.	-	.	ID=cds-XP_030101058.1;Parent=rna-XM_030245198.2;Dbxref=GeneID:59093,GenBank:XP_030101058.1,MGI:MGI:1890470;Name=XP_030101058.1;gbkey=CDS;gene=Pcbp3;product=poly(rC)-binding protein 3 isoform X11;protein_id=XP_030101058.1;extra_copy_number=0
CM058250.1	Liftoff	CDS	83669141	83669164	.	-	.	ID=cds-XP_030101058.1;Parent=rna-XM_030245198.2;Dbxref=GeneID:59093,GenBank:XP_030101058.1,MGI:MGI:1890470;Name=XP_030101058.1;gbkey=CDS;gene=Pcbp3;product=poly(rC)-binding protein 3 isoform X11;protein_id=XP_030101058.1;extra_copy_number=0
CM058250.1	Liftoff	CDS	83670372	83670440	.	-	.	ID=cds-XP_030101058.1;Parent=rna-XM_030245198.2;Dbxref=GeneID:59093,GenBank:XP_030101058.1,MGI:MGI:1890470;Name=XP_030101058.1;gbkey=CDS;gene=Pcbp3;product=poly(rC)-binding protein 3 isoform X11;protein_id=XP_030101058.1;extra_copy_number=0
CM058250.1	Liftoff	mRNA	83631464	83831572	.	-	.	ID=rna-XM_030245199.1;Parent=gene-Pcbp3;Dbxref=GeneID:59093,GenBank:XM_030245199.1,MGI:MGI:1890470;Name=XM_030245199.1;gbkey=mRNA;gene=Pcbp3;model_evidence=Supporting evidence includes similarity to: 37 ESTs%2C 11 Proteins%2C 376 long SRA reads%2C and 100%25 coverage of the annotated genomic feature by RNAseq alignments%2C including 13 samples with support for all annotated introns;product=poly(rC) binding protein 3%2C transcript variant X28;transcript_id=XM_030245199.1;matches_ref_protein=True;valid_ORF=True;extra_copy_number=0
CM058250.1	Liftoff	exon	83631464	83632136	.	-	.	ID=exon-XM_030245199.1-16;Parent=rna-XM_030245199.1;Dbxref=GeneID:59093,GenBank:XM_030245199.1,MGI:MGI:1890470;gbkey=mRNA;gene=Pcbp3;product=poly(rC) binding protein 3%2C transcript variant X28;transcript_id=XM_030245199.1;extra_copy_number=0
CM058250.1	Liftoff	exon	83632832	83633001	.	-	.	ID=exon-XM_030245199.1-15;Parent=rna-XM_030245199.1;Dbxref=GeneID:59093,GenBank:XM_030245199.1,MGI:MGI:1890470;gbkey=mRNA;gene=Pcbp3;product=poly(rC) binding protein 3%2C transcript variant X28;transcript_id=XM_030245199.1;extra_copy_number=0
CM058250.1	Liftoff	exon	83637474	83637526	.	-	.	ID=exon-XM_030245199.1-14;Parent=rna-XM_030245199.1;Dbxref=GeneID:59093,GenBank:XM_030245199.1,MGI:MGI:1890470;gbkey=mRNA;gene=Pcbp3;product=poly(rC) binding protein 3%2C transcript variant X28;transcript_id=XM_030245199.1;extra_copy_number=0
CM058250.1	Liftoff	exon	83640571	83640646	.	-	.	ID=exon-XM_030245199.1-13;Parent=rna-XM_030245199.1;Dbxref=GeneID:59093,GenBank:XM_030245199.1,MGI:MGI:1890470;gbkey=mRNA;gene=Pcbp3;product=poly(rC) binding protein 3%2C transcript variant X28;transcript_id=XM_030245199.1;extra_copy_number=0
CM058250.1	Liftoff	exon	83651442	83651483	.	-	.	ID=exon-XM_030245199.1-12;Parent=rna-XM_030245199.1;Dbxref=GeneID:59093,GenBank:XM_030245199.1,MGI:MGI:1890470;gbkey=mRNA;gene=Pcbp3;product=poly(rC) binding protein 3%2C transcript variant X28;transcript_id=XM_030245199.1;extra_copy_number=0
CM058250.1	Liftoff	exon	83654750	83654824	.	-	.	ID=exon-XM_030245199.1-11;Parent=rna-XM_030245199.1;Dbxref=GeneID:59093,GenBank:XM_030245199.1,MGI:MGI:1890470;gbkey=mRNA;gene=Pcbp3;product=poly(rC) binding protein 3%2C transcript variant X28;transcript_id=XM_030245199.1;extra_copy_number=0
CM058250.1	Liftoff	exon	83658001	83658129	.	-	.	ID=exon-XM_030245199.1-10;Parent=rna-XM_030245199.1;Dbxref=GeneID:59093,GenBank:XM_030245199.1,MGI:MGI:1890470;gbkey=mRNA;gene=Pcbp3;product=poly(rC) binding protein 3%2C transcript variant X28;transcript_id=XM_030245199.1;extra_copy_number=0
CM058250.1	Liftoff	exon	83659348	83659479	.	-	.	ID=exon-XM_030245199.1-9;Parent=rna-XM_030245199.1;Dbxref=GeneID:59093,GenBank:XM_030245199.1,MGI:MGI:1890470;gbkey=mRNA;gene=Pcbp3;product=poly(rC) binding protein 3%2C transcript variant X28;transcript_id=XM_030245199.1;extra_copy_number=0
CM058250.1	Liftoff	exon	83667405	83667521	.	-	.	ID=exon-XM_030245199.1-8;Parent=rna-XM_030245199.1;Dbxref=GeneID:59093,GenBank:XM_030245199.1,MGI:MGI:1890470;gbkey=mRNA;gene=Pcbp3;product=poly(rC) binding protein 3%2C transcript variant X28;transcript_id=XM_030245199.1;extra_copy_number=0
CM058250.1	Liftoff	exon	83668237	83668269	.	-	.	ID=exon-XM_030245199.1-7;Parent=rna-XM_030245199.1;Dbxref=GeneID:59093,GenBank:XM_030245199.1,MGI:MGI:1890470;gbkey=mRNA;gene=Pcbp3;product=poly(rC) binding protein 3%2C transcript variant X28;transcript_id=XM_030245199.1;extra_copy_number=0
CM058250.1	Liftoff	exon	83669141	83669164	.	-	.	ID=exon-XM_030245199.1-6;Parent=rna-XM_030245199.1;Dbxref=GeneID:59093,GenBank:XM_030245199.1,MGI:MGI:1890470;gbkey=mRNA;gene=Pcbp3;product=poly(rC) binding protein 3%2C transcript variant X28;transcript_id=XM_030245199.1;extra_copy_number=0
CM058250.1	Liftoff	exon	83670372	83670526	.	-	.	ID=exon-XM_030245199.1-5;Parent=rna-XM_030245199.1;Dbxref=GeneID:59093,GenBank:XM_030245199.1,MGI:MGI:1890470;gbkey=mRNA;gene=Pcbp3;product=poly(rC) binding protein 3%2C transcript variant X28;transcript_id=XM_030245199.1;extra_copy_number=0
CM058250.1	Liftoff	exon	83674432	83674546	.	-	.	ID=exon-XM_030245199.1-4;Parent=rna-XM_030245199.1;Dbxref=GeneID:59093,GenBank:XM_030245199.1,MGI:MGI:1890470;gbkey=mRNA;gene=Pcbp3;product=poly(rC) binding protein 3%2C transcript variant X28;transcript_id=XM_030245199.1;extra_copy_number=0
CM058250.1	Liftoff	exon	83695471	83695603	.	-	.	ID=exon-XM_030245199.1-3;Parent=rna-XM_030245199.1;Dbxref=GeneID:59093,GenBank:XM_030245199.1,MGI:MGI:1890470;gbkey=mRNA;gene=Pcbp3;product=poly(rC) binding protein 3%2C transcript variant X28;transcript_id=XM_030245199.1;extra_copy_number=0
CM058250.1	Liftoff	exon	83762169	83762268	.	-	.	ID=exon-XM_030245199.1-2;Parent=rna-XM_030245199.1;Dbxref=GeneID:59093,GenBank:XM_030245199.1,MGI:MGI:1890470;gbkey=mRNA;gene=Pcbp3;product=poly(rC) binding protein 3%2C transcript variant X28;transcript_id=XM_030245199.1;extra_copy_number=0
CM058250.1	Liftoff	exon	83831370	83831572	.	-	.	ID=exon-XM_030245199.1-1;Parent=rna-XM_030245199.1;Dbxref=GeneID:59093,GenBank:XM_030245199.1,MGI:MGI:1890470;gbkey=mRNA;gene=Pcbp3;product=poly(rC) binding protein 3%2C transcript variant X28;transcript_id=XM_030245199.1;extra_copy_number=0
CM058250.1	Liftoff	CDS	83632100	83632136	.	-	.	ID=cds-XP_030101059.1;Parent=rna-XM_030245199.1;Dbxref=GeneID:59093,GenBank:XP_030101059.1,MGI:MGI:1890470;Name=XP_030101059.1;gbkey=CDS;gene=Pcbp3;product=poly(rC)-binding protein 3 isoform X12;protein_id=XP_030101059.1;extra_copy_number=0
CM058250.1	Liftoff	CDS	83632832	83633001	.	-	.	ID=cds-XP_030101059.1;Parent=rna-XM_030245199.1;Dbxref=GeneID:59093,GenBank:XP_030101059.1,MGI:MGI:1890470;Name=XP_030101059.1;gbkey=CDS;gene=Pcbp3;product=poly(rC)-binding protein 3 isoform X12;protein_id=XP_030101059.1;extra_copy_number=0
CM058250.1	Liftoff	CDS	83637474	83637526	.	-	.	ID=cds-XP_030101059.1;Parent=rna-XM_030245199.1;Dbxref=GeneID:59093,GenBank:XP_030101059.1,MGI:MGI:1890470;Name=XP_030101059.1;gbkey=CDS;gene=Pcbp3;product=poly(rC)-binding protein 3 isoform X12;protein_id=XP_030101059.1;extra_copy_number=0
CM058250.1	Liftoff	CDS	83640571	83640646	.	-	.	ID=cds-XP_030101059.1;Parent=rna-XM_030245199.1;Dbxref=GeneID:59093,GenBank:XP_030101059.1,MGI:MGI:1890470;Name=XP_030101059.1;gbkey=CDS;gene=Pcbp3;product=poly(rC)-binding protein 3 isoform X12;protein_id=XP_030101059.1;extra_copy_number=0
CM058250.1	Liftoff	CDS	83651442	83651483	.	-	.	ID=cds-XP_030101059.1;Parent=rna-XM_030245199.1;Dbxref=GeneID:59093,GenBank:XP_030101059.1,MGI:MGI:1890470;Name=XP_030101059.1;gbkey=CDS;gene=Pcbp3;product=poly(rC)-binding protein 3 isoform X12;protein_id=XP_030101059.1;extra_copy_number=0
CM058250.1	Liftoff	CDS	83654750	83654824	.	-	.	ID=cds-XP_030101059.1;Parent=rna-XM_030245199.1;Dbxref=GeneID:59093,GenBank:XP_030101059.1,MGI:MGI:1890470;Name=XP_030101059.1;gbkey=CDS;gene=Pcbp3;product=poly(rC)-binding protein 3 isoform X12;protein_id=XP_030101059.1;extra_copy_number=0
CM058250.1	Liftoff	CDS	83658001	83658129	.	-	.	ID=cds-XP_030101059.1;Parent=rna-XM_030245199.1;Dbxref=GeneID:59093,GenBank:XP_030101059.1,MGI:MGI:1890470;Name=XP_030101059.1;gbkey=CDS;gene=Pcbp3;product=poly(rC)-binding protein 3 isoform X12;protein_id=XP_030101059.1;extra_copy_number=0
CM058250.1	Liftoff	CDS	83659348	83659479	.	-	.	ID=cds-XP_030101059.1;Parent=rna-XM_030245199.1;Dbxref=GeneID:59093,GenBank:XP_030101059.1,MGI:MGI:1890470;Name=XP_030101059.1;gbkey=CDS;gene=Pcbp3;product=poly(rC)-binding protein 3 isoform X12;protein_id=XP_030101059.1;extra_copy_number=0
CM058250.1	Liftoff	CDS	83667405	83667521	.	-	.	ID=cds-XP_030101059.1;Parent=rna-XM_030245199.1;Dbxref=GeneID:59093,GenBank:XP_030101059.1,MGI:MGI:1890470;Name=XP_030101059.1;gbkey=CDS;gene=Pcbp3;product=poly(rC)-binding protein 3 isoform X12;protein_id=XP_030101059.1;extra_copy_number=0
CM058250.1	Liftoff	CDS	83668237	83668269	.	-	.	ID=cds-XP_030101059.1;Parent=rna-XM_030245199.1;Dbxref=GeneID:59093,GenBank:XP_030101059.1,MGI:MGI:1890470;Name=XP_030101059.1;gbkey=CDS;gene=Pcbp3;product=poly(rC)-binding protein 3 isoform X12;protein_id=XP_030101059.1;extra_copy_number=0
CM058250.1	Liftoff	CDS	83669141	83669164	.	-	.	ID=cds-XP_030101059.1;Parent=rna-XM_030245199.1;Dbxref=GeneID:59093,GenBank:XP_030101059.1,MGI:MGI:1890470;Name=XP_030101059.1;gbkey=CDS;gene=Pcbp3;product=poly(rC)-binding protein 3 isoform X12;protein_id=XP_030101059.1;extra_copy_number=0
CM058250.1	Liftoff	CDS	83670372	83670440	.	-	.	ID=cds-XP_030101059.1;Parent=rna-XM_030245199.1;Dbxref=GeneID:59093,GenBank:XP_030101059.1,MGI:MGI:1890470;Name=XP_030101059.1;gbkey=CDS;gene=Pcbp3;product=poly(rC)-binding protein 3 isoform X12;protein_id=XP_030101059.1;extra_copy_number=0
CM058250.1	Liftoff	mRNA	83631464	83831572	.	-	.	ID=rna-XM_036155904.1;Parent=gene-Pcbp3;Dbxref=GeneID:59093,GenBank:XM_036155904.1,MGI:MGI:1890470;Name=XM_036155904.1;gbkey=mRNA;gene=Pcbp3;model_evidence=Supporting evidence includes similarity to: 38 ESTs%2C 8 Proteins%2C 383 long SRA reads%2C and 100%25 coverage of the annotated genomic feature by RNAseq alignments%2C including 25 samples with support for all annotated introns;product=poly(rC) binding protein 3%2C transcript variant X10;transcript_id=XM_036155904.1;matches_ref_protein=True;valid_ORF=True;extra_copy_number=0
CM058250.1	Liftoff	exon	83631464	83632136	.	-	.	ID=exon-XM_036155904.1-17;Parent=rna-XM_036155904.1;Dbxref=GeneID:59093,GenBank:XM_036155904.1,MGI:MGI:1890470;gbkey=mRNA;gene=Pcbp3;product=poly(rC) binding protein 3%2C transcript variant X10;transcript_id=XM_036155904.1;extra_copy_number=0
CM058250.1	Liftoff	exon	83632832	83633001	.	-	.	ID=exon-XM_036155904.1-16;Parent=rna-XM_036155904.1;Dbxref=GeneID:59093,GenBank:XM_036155904.1,MGI:MGI:1890470;gbkey=mRNA;gene=Pcbp3;product=poly(rC) binding protein 3%2C transcript variant X10;transcript_id=XM_036155904.1;extra_copy_number=0
CM058250.1	Liftoff	exon	83637474	83637526	.	-	.	ID=exon-XM_036155904.1-15;Parent=rna-XM_036155904.1;Dbxref=GeneID:59093,GenBank:XM_036155904.1,MGI:MGI:1890470;gbkey=mRNA;gene=Pcbp3;product=poly(rC) binding protein 3%2C transcript variant X10;transcript_id=XM_036155904.1;extra_copy_number=0
CM058250.1	Liftoff	exon	83639870	83639929	.	-	.	ID=exon-XM_036155904.1-14;Parent=rna-XM_036155904.1;Dbxref=GeneID:59093,GenBank:XM_036155904.1,MGI:MGI:1890470;gbkey=mRNA;gene=Pcbp3;product=poly(rC) binding protein 3%2C transcript variant X10;transcript_id=XM_036155904.1;extra_copy_number=0
CM058250.1	Liftoff	exon	83640571	83640646	.	-	.	ID=exon-XM_036155904.1-13;Parent=rna-XM_036155904.1;Dbxref=GeneID:59093,GenBank:XM_036155904.1,MGI:MGI:1890470;gbkey=mRNA;gene=Pcbp3;product=poly(rC) binding protein 3%2C transcript variant X10;transcript_id=XM_036155904.1;extra_copy_number=0
CM058250.1	Liftoff	exon	83651442	83651483	.	-	.	ID=exon-XM_036155904.1-12;Parent=rna-XM_036155904.1;Dbxref=GeneID:59093,GenBank:XM_036155904.1,MGI:MGI:1890470;gbkey=mRNA;gene=Pcbp3;product=poly(rC) binding protein 3%2C transcript variant X10;transcript_id=XM_036155904.1;extra_copy_number=0
CM058250.1	Liftoff	exon	83654681	83654824	.	-	.	ID=exon-XM_036155904.1-11;Parent=rna-XM_036155904.1;Dbxref=GeneID:59093,GenBank:XM_036155904.1,MGI:MGI:1890470;gbkey=mRNA;gene=Pcbp3;product=poly(rC) binding protein 3%2C transcript variant X10;transcript_id=XM_036155904.1;extra_copy_number=0
CM058250.1	Liftoff	exon	83658001	83658129	.	-	.	ID=exon-XM_036155904.1-10;Parent=rna-XM_036155904.1;Dbxref=GeneID:59093,GenBank:XM_036155904.1,MGI:MGI:1890470;gbkey=mRNA;gene=Pcbp3;product=poly(rC) binding protein 3%2C transcript variant X10;transcript_id=XM_036155904.1;extra_copy_number=0
CM058250.1	Liftoff	exon	83659348	83659479	.	-	.	ID=exon-XM_036155904.1-9;Parent=rna-XM_036155904.1;Dbxref=GeneID:59093,GenBank:XM_036155904.1,MGI:MGI:1890470;gbkey=mRNA;gene=Pcbp3;product=poly(rC) binding protein 3%2C transcript variant X10;transcript_id=XM_036155904.1;extra_copy_number=0
CM058250.1	Liftoff	exon	83667405	83667521	.	-	.	ID=exon-XM_036155904.1-8;Parent=rna-XM_036155904.1;Dbxref=GeneID:59093,GenBank:XM_036155904.1,MGI:MGI:1890470;gbkey=mRNA;gene=Pcbp3;product=poly(rC) binding protein 3%2C transcript variant X10;transcript_id=XM_036155904.1;extra_copy_number=0
CM058250.1	Liftoff	exon	83668237	83668269	.	-	.	ID=exon-XM_036155904.1-7;Parent=rna-XM_036155904.1;Dbxref=GeneID:59093,GenBank:XM_036155904.1,MGI:MGI:1890470;gbkey=mRNA;gene=Pcbp3;product=poly(rC) binding protein 3%2C transcript variant X10;transcript_id=XM_036155904.1;extra_copy_number=0
CM058250.1	Liftoff	exon	83669141	83669164	.	-	.	ID=exon-XM_036155904.1-6;Parent=rna-XM_036155904.1;Dbxref=GeneID:59093,GenBank:XM_036155904.1,MGI:MGI:1890470;gbkey=mRNA;gene=Pcbp3;product=poly(rC) binding protein 3%2C transcript variant X10;transcript_id=XM_036155904.1;extra_copy_number=0
CM058250.1	Liftoff	exon	83670372	83670526	.	-	.	ID=exon-XM_036155904.1-5;Parent=rna-XM_036155904.1;Dbxref=GeneID:59093,GenBank:XM_036155904.1,MGI:MGI:1890470;gbkey=mRNA;gene=Pcbp3;product=poly(rC) binding protein 3%2C transcript variant X10;transcript_id=XM_036155904.1;extra_copy_number=0
CM058250.1	Liftoff	exon	83695471	83695603	.	-	.	ID=exon-XM_036155904.1-4;Parent=rna-XM_036155904.1;Dbxref=GeneID:59093,GenBank:XM_036155904.1,MGI:MGI:1890470;gbkey=mRNA;gene=Pcbp3;product=poly(rC) binding protein 3%2C transcript variant X10;transcript_id=XM_036155904.1;extra_copy_number=0
CM058250.1	Liftoff	exon	83717341	83717417	.	-	.	ID=exon-XM_036155904.1-3;Parent=rna-XM_036155904.1;Dbxref=GeneID:59093,GenBank:XM_036155904.1,MGI:MGI:1890470;gbkey=mRNA;gene=Pcbp3;product=poly(rC) binding protein 3%2C transcript variant X10;transcript_id=XM_036155904.1;extra_copy_number=0
CM058250.1	Liftoff	exon	83762169	83762268	.	-	.	ID=exon-XM_036155904.1-2;Parent=rna-XM_036155904.1;Dbxref=GeneID:59093,GenBank:XM_036155904.1,MGI:MGI:1890470;gbkey=mRNA;gene=Pcbp3;product=poly(rC) binding protein 3%2C transcript variant X10;transcript_id=XM_036155904.1;extra_copy_number=0
CM058250.1	Liftoff	exon	83831370	83831572	.	-	.	ID=exon-XM_036155904.1-1;Parent=rna-XM_036155904.1;Dbxref=GeneID:59093,GenBank:XM_036155904.1,MGI:MGI:1890470;gbkey=mRNA;gene=Pcbp3;product=poly(rC) binding protein 3%2C transcript variant X10;transcript_id=XM_036155904.1;extra_copy_number=0
CM058250.1	Liftoff	CDS	83632100	83632136	.	-	.	ID=cds-XP_036011797.1;Parent=rna-XM_036155904.1;Dbxref=GeneID:59093,GenBank:XP_036011797.1,MGI:MGI:1890470;Name=XP_036011797.1;gbkey=CDS;gene=Pcbp3;product=poly(rC)-binding protein 3 isoform X2;protein_id=XP_036011797.1;extra_copy_number=0
CM058250.1	Liftoff	CDS	83632832	83633001	.	-	.	ID=cds-XP_036011797.1;Parent=rna-XM_036155904.1;Dbxref=GeneID:59093,GenBank:XP_036011797.1,MGI:MGI:1890470;Name=XP_036011797.1;gbkey=CDS;gene=Pcbp3;product=poly(rC)-binding protein 3 isoform X2;protein_id=XP_036011797.1;extra_copy_number=0
CM058250.1	Liftoff	CDS	83637474	83637526	.	-	.	ID=cds-XP_036011797.1;Parent=rna-XM_036155904.1;Dbxref=GeneID:59093,GenBank:XP_036011797.1,MGI:MGI:1890470;Name=XP_036011797.1;gbkey=CDS;gene=Pcbp3;product=poly(rC)-binding protein 3 isoform X2;protein_id=XP_036011797.1;extra_copy_number=0
CM058250.1	Liftoff	CDS	83639870	83639929	.	-	.	ID=cds-XP_036011797.1;Parent=rna-XM_036155904.1;Dbxref=GeneID:59093,GenBank:XP_036011797.1,MGI:MGI:1890470;Name=XP_036011797.1;gbkey=CDS;gene=Pcbp3;product=poly(rC)-binding protein 3 isoform X2;protein_id=XP_036011797.1;extra_copy_number=0
CM058250.1	Liftoff	CDS	83640571	83640646	.	-	.	ID=cds-XP_036011797.1;Parent=rna-XM_036155904.1;Dbxref=GeneID:59093,GenBank:XP_036011797.1,MGI:MGI:1890470;Name=XP_036011797.1;gbkey=CDS;gene=Pcbp3;product=poly(rC)-binding protein 3 isoform X2;protein_id=XP_036011797.1;extra_copy_number=0
CM058250.1	Liftoff	CDS	83651442	83651483	.	-	.	ID=cds-XP_036011797.1;Parent=rna-XM_036155904.1;Dbxref=GeneID:59093,GenBank:XP_036011797.1,MGI:MGI:1890470;Name=XP_036011797.1;gbkey=CDS;gene=Pcbp3;product=poly(rC)-binding protein 3 isoform X2;protein_id=XP_036011797.1;extra_copy_number=0
CM058250.1	Liftoff	CDS	83654681	83654824	.	-	.	ID=cds-XP_036011797.1;Parent=rna-XM_036155904.1;Dbxref=GeneID:59093,GenBank:XP_036011797.1,MGI:MGI:1890470;Name=XP_036011797.1;gbkey=CDS;gene=Pcbp3;product=poly(rC)-binding protein 3 isoform X2;protein_id=XP_036011797.1;extra_copy_number=0
CM058250.1	Liftoff	CDS	83658001	83658129	.	-	.	ID=cds-XP_036011797.1;Parent=rna-XM_036155904.1;Dbxref=GeneID:59093,GenBank:XP_036011797.1,MGI:MGI:1890470;Name=XP_036011797.1;gbkey=CDS;gene=Pcbp3;product=poly(rC)-binding protein 3 isoform X2;protein_id=XP_036011797.1;extra_copy_number=0
CM058250.1	Liftoff	CDS	83659348	83659479	.	-	.	ID=cds-XP_036011797.1;Parent=rna-XM_036155904.1;Dbxref=GeneID:59093,GenBank:XP_036011797.1,MGI:MGI:1890470;Name=XP_036011797.1;gbkey=CDS;gene=Pcbp3;product=poly(rC)-binding protein 3 isoform X2;protein_id=XP_036011797.1;extra_copy_number=0
CM058250.1	Liftoff	CDS	83667405	83667521	.	-	.	ID=cds-XP_036011797.1;Parent=rna-XM_036155904.1;Dbxref=GeneID:59093,GenBank:XP_036011797.1,MGI:MGI:1890470;Name=XP_036011797.1;gbkey=CDS;gene=Pcbp3;product=poly(rC)-binding protein 3 isoform X2;protein_id=XP_036011797.1;extra_copy_number=0
CM058250.1	Liftoff	CDS	83668237	83668269	.	-	.	ID=cds-XP_036011797.1;Parent=rna-XM_036155904.1;Dbxref=GeneID:59093,GenBank:XP_036011797.1,MGI:MGI:1890470;Name=XP_036011797.1;gbkey=CDS;gene=Pcbp3;product=poly(rC)-binding protein 3 isoform X2;protein_id=XP_036011797.1;extra_copy_number=0
CM058250.1	Liftoff	CDS	83669141	83669164	.	-	.	ID=cds-XP_036011797.1;Parent=rna-XM_036155904.1;Dbxref=GeneID:59093,GenBank:XP_036011797.1,MGI:MGI:1890470;Name=XP_036011797.1;gbkey=CDS;gene=Pcbp3;product=poly(rC)-binding protein 3 isoform X2;protein_id=XP_036011797.1;extra_copy_number=0
CM058250.1	Liftoff	CDS	83670372	83670526	.	-	.	ID=cds-XP_036011797.1;Parent=rna-XM_036155904.1;Dbxref=GeneID:59093,GenBank:XP_036011797.1,MGI:MGI:1890470;Name=XP_036011797.1;gbkey=CDS;gene=Pcbp3;product=poly(rC)-binding protein 3 isoform X2;protein_id=XP_036011797.1;extra_copy_number=0
CM058250.1	Liftoff	CDS	83695471	83695480	.	-	.	ID=cds-XP_036011797.1;Parent=rna-XM_036155904.1;Dbxref=GeneID:59093,GenBank:XP_036011797.1,MGI:MGI:1890470;Name=XP_036011797.1;gbkey=CDS;gene=Pcbp3;product=poly(rC)-binding protein 3 isoform X2;protein_id=XP_036011797.1;extra_copy_number=0
CM058250.1	Liftoff	mRNA	83631464	83831571	.	-	.	ID=rna-XM_036155905.1;Parent=gene-Pcbp3;Dbxref=GeneID:59093,GenBank:XM_036155905.1,MGI:MGI:1890470;Name=XM_036155905.1;gbkey=mRNA;gene=Pcbp3;model_evidence=Supporting evidence includes similarity to: 40 ESTs%2C 9 Proteins%2C 394 long SRA reads%2C and 100%25 coverage of the annotated genomic feature by RNAseq alignments%2C including 8 samples with support for all annotated introns;product=poly(rC) binding protein 3%2C transcript variant X14;transcript_id=XM_036155905.1;matches_ref_protein=True;valid_ORF=True;extra_copy_number=0
CM058250.1	Liftoff	exon	83631464	83632136	.	-	.	ID=exon-XM_036155905.1-17;Parent=rna-XM_036155905.1;Dbxref=GeneID:59093,GenBank:XM_036155905.1,MGI:MGI:1890470;gbkey=mRNA;gene=Pcbp3;product=poly(rC) binding protein 3%2C transcript variant X14;transcript_id=XM_036155905.1;extra_copy_number=0
CM058250.1	Liftoff	exon	83632832	83633001	.	-	.	ID=exon-XM_036155905.1-16;Parent=rna-XM_036155905.1;Dbxref=GeneID:59093,GenBank:XM_036155905.1,MGI:MGI:1890470;gbkey=mRNA;gene=Pcbp3;product=poly(rC) binding protein 3%2C transcript variant X14;transcript_id=XM_036155905.1;extra_copy_number=0
CM058250.1	Liftoff	exon	83637474	83637526	.	-	.	ID=exon-XM_036155905.1-15;Parent=rna-XM_036155905.1;Dbxref=GeneID:59093,GenBank:XM_036155905.1,MGI:MGI:1890470;gbkey=mRNA;gene=Pcbp3;product=poly(rC) binding protein 3%2C transcript variant X14;transcript_id=XM_036155905.1;extra_copy_number=0
CM058250.1	Liftoff	exon	83639870	83639929	.	-	.	ID=exon-XM_036155905.1-14;Parent=rna-XM_036155905.1;Dbxref=GeneID:59093,GenBank:XM_036155905.1,MGI:MGI:1890470;gbkey=mRNA;gene=Pcbp3;product=poly(rC) binding protein 3%2C transcript variant X14;transcript_id=XM_036155905.1;extra_copy_number=0
CM058250.1	Liftoff	exon	83640571	83640649	.	-	.	ID=exon-XM_036155905.1-13;Parent=rna-XM_036155905.1;Dbxref=GeneID:59093,GenBank:XM_036155905.1,MGI:MGI:1890470;gbkey=mRNA;gene=Pcbp3;product=poly(rC) binding protein 3%2C transcript variant X14;transcript_id=XM_036155905.1;extra_copy_number=0
CM058250.1	Liftoff	exon	83651442	83651483	.	-	.	ID=exon-XM_036155905.1-12;Parent=rna-XM_036155905.1;Dbxref=GeneID:59093,GenBank:XM_036155905.1,MGI:MGI:1890470;gbkey=mRNA;gene=Pcbp3;product=poly(rC) binding protein 3%2C transcript variant X14;transcript_id=XM_036155905.1;extra_copy_number=0
CM058250.1	Liftoff	exon	83654750	83654824	.	-	.	ID=exon-XM_036155905.1-11;Parent=rna-XM_036155905.1;Dbxref=GeneID:59093,GenBank:XM_036155905.1,MGI:MGI:1890470;gbkey=mRNA;gene=Pcbp3;product=poly(rC) binding protein 3%2C transcript variant X14;transcript_id=XM_036155905.1;extra_copy_number=0
CM058250.1	Liftoff	exon	83658001	83658129	.	-	.	ID=exon-XM_036155905.1-10;Parent=rna-XM_036155905.1;Dbxref=GeneID:59093,GenBank:XM_036155905.1,MGI:MGI:1890470;gbkey=mRNA;gene=Pcbp3;product=poly(rC) binding protein 3%2C transcript variant X14;transcript_id=XM_036155905.1;extra_copy_number=0
CM058250.1	Liftoff	exon	83659348	83659479	.	-	.	ID=exon-XM_036155905.1-9;Parent=rna-XM_036155905.1;Dbxref=GeneID:59093,GenBank:XM_036155905.1,MGI:MGI:1890470;gbkey=mRNA;gene=Pcbp3;product=poly(rC) binding protein 3%2C transcript variant X14;transcript_id=XM_036155905.1;extra_copy_number=0
CM058250.1	Liftoff	exon	83667405	83667521	.	-	.	ID=exon-XM_036155905.1-8;Parent=rna-XM_036155905.1;Dbxref=GeneID:59093,GenBank:XM_036155905.1,MGI:MGI:1890470;gbkey=mRNA;gene=Pcbp3;product=poly(rC) binding protein 3%2C transcript variant X14;transcript_id=XM_036155905.1;extra_copy_number=0
CM058250.1	Liftoff	exon	83668237	83668269	.	-	.	ID=exon-XM_036155905.1-7;Parent=rna-XM_036155905.1;Dbxref=GeneID:59093,GenBank:XM_036155905.1,MGI:MGI:1890470;gbkey=mRNA;gene=Pcbp3;product=poly(rC) binding protein 3%2C transcript variant X14;transcript_id=XM_036155905.1;extra_copy_number=0
CM058250.1	Liftoff	exon	83669141	83669164	.	-	.	ID=exon-XM_036155905.1-6;Parent=rna-XM_036155905.1;Dbxref=GeneID:59093,GenBank:XM_036155905.1,MGI:MGI:1890470;gbkey=mRNA;gene=Pcbp3;product=poly(rC) binding protein 3%2C transcript variant X14;transcript_id=XM_036155905.1;extra_copy_number=0
CM058250.1	Liftoff	exon	83670372	83670526	.	-	.	ID=exon-XM_036155905.1-5;Parent=rna-XM_036155905.1;Dbxref=GeneID:59093,GenBank:XM_036155905.1,MGI:MGI:1890470;gbkey=mRNA;gene=Pcbp3;product=poly(rC) binding protein 3%2C transcript variant X14;transcript_id=XM_036155905.1;extra_copy_number=0
CM058250.1	Liftoff	exon	83695471	83695603	.	-	.	ID=exon-XM_036155905.1-4;Parent=rna-XM_036155905.1;Dbxref=GeneID:59093,GenBank:XM_036155905.1,MGI:MGI:1890470;gbkey=mRNA;gene=Pcbp3;product=poly(rC) binding protein 3%2C transcript variant X14;transcript_id=XM_036155905.1;extra_copy_number=0
CM058250.1	Liftoff	exon	83762169	83762268	.	-	.	ID=exon-XM_036155905.1-3;Parent=rna-XM_036155905.1;Dbxref=GeneID:59093,GenBank:XM_036155905.1,MGI:MGI:1890470;gbkey=mRNA;gene=Pcbp3;product=poly(rC) binding protein 3%2C transcript variant X14;transcript_id=XM_036155905.1;extra_copy_number=0
CM058250.1	Liftoff	exon	83825839	83826104	.	-	.	ID=exon-XM_036155905.1-2;Parent=rna-XM_036155905.1;Dbxref=GeneID:59093,GenBank:XM_036155905.1,MGI:MGI:1890470;gbkey=mRNA;gene=Pcbp3;product=poly(rC) binding protein 3%2C transcript variant X14;transcript_id=XM_036155905.1;extra_copy_number=0
CM058250.1	Liftoff	exon	83831370	83831571	.	-	.	ID=exon-XM_036155905.1-1;Parent=rna-XM_036155905.1;Dbxref=GeneID:59093,GenBank:XM_036155905.1,MGI:MGI:1890470;gbkey=mRNA;gene=Pcbp3;product=poly(rC) binding protein 3%2C transcript variant X14;transcript_id=XM_036155905.1;extra_copy_number=0
CM058250.1	Liftoff	CDS	83632100	83632136	.	-	.	ID=cds-XP_036011798.1;Parent=rna-XM_036155905.1;Dbxref=GeneID:59093,GenBank:XP_036011798.1,MGI:MGI:1890470;Name=XP_036011798.1;gbkey=CDS;gene=Pcbp3;product=poly(rC)-binding protein 3 isoform X5;protein_id=XP_036011798.1;extra_copy_number=0
CM058250.1	Liftoff	CDS	83632832	83633001	.	-	.	ID=cds-XP_036011798.1;Parent=rna-XM_036155905.1;Dbxref=GeneID:59093,GenBank:XP_036011798.1,MGI:MGI:1890470;Name=XP_036011798.1;gbkey=CDS;gene=Pcbp3;product=poly(rC)-binding protein 3 isoform X5;protein_id=XP_036011798.1;extra_copy_number=0
CM058250.1	Liftoff	CDS	83637474	83637526	.	-	.	ID=cds-XP_036011798.1;Parent=rna-XM_036155905.1;Dbxref=GeneID:59093,GenBank:XP_036011798.1,MGI:MGI:1890470;Name=XP_036011798.1;gbkey=CDS;gene=Pcbp3;product=poly(rC)-binding protein 3 isoform X5;protein_id=XP_036011798.1;extra_copy_number=0
CM058250.1	Liftoff	CDS	83639870	83639929	.	-	.	ID=cds-XP_036011798.1;Parent=rna-XM_036155905.1;Dbxref=GeneID:59093,GenBank:XP_036011798.1,MGI:MGI:1890470;Name=XP_036011798.1;gbkey=CDS;gene=Pcbp3;product=poly(rC)-binding protein 3 isoform X5;protein_id=XP_036011798.1;extra_copy_number=0
CM058250.1	Liftoff	CDS	83640571	83640649	.	-	.	ID=cds-XP_036011798.1;Parent=rna-XM_036155905.1;Dbxref=GeneID:59093,GenBank:XP_036011798.1,MGI:MGI:1890470;Name=XP_036011798.1;gbkey=CDS;gene=Pcbp3;product=poly(rC)-binding protein 3 isoform X5;protein_id=XP_036011798.1;extra_copy_number=0
CM058250.1	Liftoff	CDS	83651442	83651483	.	-	.	ID=cds-XP_036011798.1;Parent=rna-XM_036155905.1;Dbxref=GeneID:59093,GenBank:XP_036011798.1,MGI:MGI:1890470;Name=XP_036011798.1;gbkey=CDS;gene=Pcbp3;product=poly(rC)-binding protein 3 isoform X5;protein_id=XP_036011798.1;extra_copy_number=0
CM058250.1	Liftoff	CDS	83654750	83654824	.	-	.	ID=cds-XP_036011798.1;Parent=rna-XM_036155905.1;Dbxref=GeneID:59093,GenBank:XP_036011798.1,MGI:MGI:1890470;Name=XP_036011798.1;gbkey=CDS;gene=Pcbp3;product=poly(rC)-binding protein 3 isoform X5;protein_id=XP_036011798.1;extra_copy_number=0
CM058250.1	Liftoff	CDS	83658001	83658129	.	-	.	ID=cds-XP_036011798.1;Parent=rna-XM_036155905.1;Dbxref=GeneID:59093,GenBank:XP_036011798.1,MGI:MGI:1890470;Name=XP_036011798.1;gbkey=CDS;gene=Pcbp3;product=poly(rC)-binding protein 3 isoform X5;protein_id=XP_036011798.1;extra_copy_number=0
CM058250.1	Liftoff	CDS	83659348	83659479	.	-	.	ID=cds-XP_036011798.1;Parent=rna-XM_036155905.1;Dbxref=GeneID:59093,GenBank:XP_036011798.1,MGI:MGI:1890470;Name=XP_036011798.1;gbkey=CDS;gene=Pcbp3;product=poly(rC)-binding protein 3 isoform X5;protein_id=XP_036011798.1;extra_copy_number=0
CM058250.1	Liftoff	CDS	83667405	83667521	.	-	.	ID=cds-XP_036011798.1;Parent=rna-XM_036155905.1;Dbxref=GeneID:59093,GenBank:XP_036011798.1,MGI:MGI:1890470;Name=XP_036011798.1;gbkey=CDS;gene=Pcbp3;product=poly(rC)-binding protein 3 isoform X5;protein_id=XP_036011798.1;extra_copy_number=0
CM058250.1	Liftoff	CDS	83668237	83668269	.	-	.	ID=cds-XP_036011798.1;Parent=rna-XM_036155905.1;Dbxref=GeneID:59093,GenBank:XP_036011798.1,MGI:MGI:1890470;Name=XP_036011798.1;gbkey=CDS;gene=Pcbp3;product=poly(rC)-binding protein 3 isoform X5;protein_id=XP_036011798.1;extra_copy_number=0
CM058250.1	Liftoff	CDS	83669141	83669164	.	-	.	ID=cds-XP_036011798.1;Parent=rna-XM_036155905.1;Dbxref=GeneID:59093,GenBank:XP_036011798.1,MGI:MGI:1890470;Name=XP_036011798.1;gbkey=CDS;gene=Pcbp3;product=poly(rC)-binding protein 3 isoform X5;protein_id=XP_036011798.1;extra_copy_number=0
CM058250.1	Liftoff	CDS	83670372	83670526	.	-	.	ID=cds-XP_036011798.1;Parent=rna-XM_036155905.1;Dbxref=GeneID:59093,GenBank:XP_036011798.1,MGI:MGI:1890470;Name=XP_036011798.1;gbkey=CDS;gene=Pcbp3;product=poly(rC)-binding protein 3 isoform X5;protein_id=XP_036011798.1;extra_copy_number=0
CM058250.1	Liftoff	CDS	83695471	83695480	.	-	.	ID=cds-XP_036011798.1;Parent=rna-XM_036155905.1;Dbxref=GeneID:59093,GenBank:XP_036011798.1,MGI:MGI:1890470;Name=XP_036011798.1;gbkey=CDS;gene=Pcbp3;product=poly(rC)-binding protein 3 isoform X5;protein_id=XP_036011798.1;extra_copy_number=0
CM058250.1	Liftoff	mRNA	83631464	83831571	.	-	.	ID=rna-XM_036155906.1;Parent=gene-Pcbp3;Dbxref=GeneID:59093,GenBank:XM_036155906.1,MGI:MGI:1890470;Name=XM_036155906.1;gbkey=mRNA;gene=Pcbp3;model_evidence=Supporting evidence includes similarity to: 40 ESTs%2C 9 Proteins%2C 419 long SRA reads%2C and 100%25 coverage of the annotated genomic feature by RNAseq alignments%2C including 17 samples with support for all annotated introns;product=poly(rC) binding protein 3%2C transcript variant X15;transcript_id=XM_036155906.1;matches_ref_protein=True;valid_ORF=True;extra_copy_number=0
CM058250.1	Liftoff	exon	83631464	83632136	.	-	.	ID=exon-XM_036155906.1-19;Parent=rna-XM_036155906.1;Dbxref=GeneID:59093,GenBank:XM_036155906.1,MGI:MGI:1890470;gbkey=mRNA;gene=Pcbp3;product=poly(rC) binding protein 3%2C transcript variant X15;transcript_id=XM_036155906.1;extra_copy_number=0
CM058250.1	Liftoff	exon	83632832	83633001	.	-	.	ID=exon-XM_036155906.1-18;Parent=rna-XM_036155906.1;Dbxref=GeneID:59093,GenBank:XM_036155906.1,MGI:MGI:1890470;gbkey=mRNA;gene=Pcbp3;product=poly(rC) binding protein 3%2C transcript variant X15;transcript_id=XM_036155906.1;extra_copy_number=0
CM058250.1	Liftoff	exon	83637474	83637526	.	-	.	ID=exon-XM_036155906.1-17;Parent=rna-XM_036155906.1;Dbxref=GeneID:59093,GenBank:XM_036155906.1,MGI:MGI:1890470;gbkey=mRNA;gene=Pcbp3;product=poly(rC) binding protein 3%2C transcript variant X15;transcript_id=XM_036155906.1;extra_copy_number=0
CM058250.1	Liftoff	exon	83639870	83639929	.	-	.	ID=exon-XM_036155906.1-16;Parent=rna-XM_036155906.1;Dbxref=GeneID:59093,GenBank:XM_036155906.1,MGI:MGI:1890470;gbkey=mRNA;gene=Pcbp3;product=poly(rC) binding protein 3%2C transcript variant X15;transcript_id=XM_036155906.1;extra_copy_number=0
CM058250.1	Liftoff	exon	83640571	83640649	.	-	.	ID=exon-XM_036155906.1-15;Parent=rna-XM_036155906.1;Dbxref=GeneID:59093,GenBank:XM_036155906.1,MGI:MGI:1890470;gbkey=mRNA;gene=Pcbp3;product=poly(rC) binding protein 3%2C transcript variant X15;transcript_id=XM_036155906.1;extra_copy_number=0
CM058250.1	Liftoff	exon	83651442	83651483	.	-	.	ID=exon-XM_036155906.1-14;Parent=rna-XM_036155906.1;Dbxref=GeneID:59093,GenBank:XM_036155906.1,MGI:MGI:1890470;gbkey=mRNA;gene=Pcbp3;product=poly(rC) binding protein 3%2C transcript variant X15;transcript_id=XM_036155906.1;extra_copy_number=0
CM058250.1	Liftoff	exon	83654750	83654824	.	-	.	ID=exon-XM_036155906.1-13;Parent=rna-XM_036155906.1;Dbxref=GeneID:59093,GenBank:XM_036155906.1,MGI:MGI:1890470;gbkey=mRNA;gene=Pcbp3;product=poly(rC) binding protein 3%2C transcript variant X15;transcript_id=XM_036155906.1;extra_copy_number=0
CM058250.1	Liftoff	exon	83658001	83658129	.	-	.	ID=exon-XM_036155906.1-12;Parent=rna-XM_036155906.1;Dbxref=GeneID:59093,GenBank:XM_036155906.1,MGI:MGI:1890470;gbkey=mRNA;gene=Pcbp3;product=poly(rC) binding protein 3%2C transcript variant X15;transcript_id=XM_036155906.1;extra_copy_number=0
CM058250.1	Liftoff	exon	83659348	83659479	.	-	.	ID=exon-XM_036155906.1-11;Parent=rna-XM_036155906.1;Dbxref=GeneID:59093,GenBank:XM_036155906.1,MGI:MGI:1890470;gbkey=mRNA;gene=Pcbp3;product=poly(rC) binding protein 3%2C transcript variant X15;transcript_id=XM_036155906.1;extra_copy_number=0
CM058250.1	Liftoff	exon	83667405	83667521	.	-	.	ID=exon-XM_036155906.1-10;Parent=rna-XM_036155906.1;Dbxref=GeneID:59093,GenBank:XM_036155906.1,MGI:MGI:1890470;gbkey=mRNA;gene=Pcbp3;product=poly(rC) binding protein 3%2C transcript variant X15;transcript_id=XM_036155906.1;extra_copy_number=0
CM058250.1	Liftoff	exon	83668237	83668269	.	-	.	ID=exon-XM_036155906.1-9;Parent=rna-XM_036155906.1;Dbxref=GeneID:59093,GenBank:XM_036155906.1,MGI:MGI:1890470;gbkey=mRNA;gene=Pcbp3;product=poly(rC) binding protein 3%2C transcript variant X15;transcript_id=XM_036155906.1;extra_copy_number=0
CM058250.1	Liftoff	exon	83669141	83669164	.	-	.	ID=exon-XM_036155906.1-8;Parent=rna-XM_036155906.1;Dbxref=GeneID:59093,GenBank:XM_036155906.1,MGI:MGI:1890470;gbkey=mRNA;gene=Pcbp3;product=poly(rC) binding protein 3%2C transcript variant X15;transcript_id=XM_036155906.1;extra_copy_number=0
CM058250.1	Liftoff	exon	83670372	83670526	.	-	.	ID=exon-XM_036155906.1-7;Parent=rna-XM_036155906.1;Dbxref=GeneID:59093,GenBank:XM_036155906.1,MGI:MGI:1890470;gbkey=mRNA;gene=Pcbp3;product=poly(rC) binding protein 3%2C transcript variant X15;transcript_id=XM_036155906.1;extra_copy_number=0
CM058250.1	Liftoff	exon	83695471	83695603	.	-	.	ID=exon-XM_036155906.1-6;Parent=rna-XM_036155906.1;Dbxref=GeneID:59093,GenBank:XM_036155906.1,MGI:MGI:1890470;gbkey=mRNA;gene=Pcbp3;product=poly(rC) binding protein 3%2C transcript variant X15;transcript_id=XM_036155906.1;extra_copy_number=0
CM058250.1	Liftoff	exon	83717341	83717417	.	-	.	ID=exon-XM_036155906.1-5;Parent=rna-XM_036155906.1;Dbxref=GeneID:59093,GenBank:XM_036155906.1,MGI:MGI:1890470;gbkey=mRNA;gene=Pcbp3;product=poly(rC) binding protein 3%2C transcript variant X15;transcript_id=XM_036155906.1;extra_copy_number=0
CM058250.1	Liftoff	exon	83718982	83719215	.	-	.	ID=exon-XM_036155906.1-4;Parent=rna-XM_036155906.1;Dbxref=GeneID:59093,GenBank:XM_036155906.1,MGI:MGI:1890470;gbkey=mRNA;gene=Pcbp3;product=poly(rC) binding protein 3%2C transcript variant X15;transcript_id=XM_036155906.1;extra_copy_number=0
CM058250.1	Liftoff	exon	83719827	83719953	.	-	.	ID=exon-XM_036155906.1-3;Parent=rna-XM_036155906.1;Dbxref=GeneID:59093,GenBank:XM_036155906.1,MGI:MGI:1890470;gbkey=mRNA;gene=Pcbp3;product=poly(rC) binding protein 3%2C transcript variant X15;transcript_id=XM_036155906.1;extra_copy_number=0
CM058250.1	Liftoff	exon	83762169	83762268	.	-	.	ID=exon-XM_036155906.1-2;Parent=rna-XM_036155906.1;Dbxref=GeneID:59093,GenBank:XM_036155906.1,MGI:MGI:1890470;gbkey=mRNA;gene=Pcbp3;product=poly(rC) binding protein 3%2C transcript variant X15;transcript_id=XM_036155906.1;extra_copy_number=0
CM058250.1	Liftoff	exon	83831370	83831571	.	-	.	ID=exon-XM_036155906.1-1;Parent=rna-XM_036155906.1;Dbxref=GeneID:59093,GenBank:XM_036155906.1,MGI:MGI:1890470;gbkey=mRNA;gene=Pcbp3;product=poly(rC) binding protein 3%2C transcript variant X15;transcript_id=XM_036155906.1;extra_copy_number=0
CM058250.1	Liftoff	CDS	83632100	83632136	.	-	.	ID=cds-XP_036011799.1;Parent=rna-XM_036155906.1;Dbxref=GeneID:59093,GenBank:XP_036011799.1,MGI:MGI:1890470;Name=XP_036011799.1;gbkey=CDS;gene=Pcbp3;product=poly(rC)-binding protein 3 isoform X5;protein_id=XP_036011799.1;extra_copy_number=0
CM058250.1	Liftoff	CDS	83632832	83633001	.	-	.	ID=cds-XP_036011799.1;Parent=rna-XM_036155906.1;Dbxref=GeneID:59093,GenBank:XP_036011799.1,MGI:MGI:1890470;Name=XP_036011799.1;gbkey=CDS;gene=Pcbp3;product=poly(rC)-binding protein 3 isoform X5;protein_id=XP_036011799.1;extra_copy_number=0
CM058250.1	Liftoff	CDS	83637474	83637526	.	-	.	ID=cds-XP_036011799.1;Parent=rna-XM_036155906.1;Dbxref=GeneID:59093,GenBank:XP_036011799.1,MGI:MGI:1890470;Name=XP_036011799.1;gbkey=CDS;gene=Pcbp3;product=poly(rC)-binding protein 3 isoform X5;protein_id=XP_036011799.1;extra_copy_number=0
CM058250.1	Liftoff	CDS	83639870	83639929	.	-	.	ID=cds-XP_036011799.1;Parent=rna-XM_036155906.1;Dbxref=GeneID:59093,GenBank:XP_036011799.1,MGI:MGI:1890470;Name=XP_036011799.1;gbkey=CDS;gene=Pcbp3;product=poly(rC)-binding protein 3 isoform X5;protein_id=XP_036011799.1;extra_copy_number=0
CM058250.1	Liftoff	CDS	83640571	83640649	.	-	.	ID=cds-XP_036011799.1;Parent=rna-XM_036155906.1;Dbxref=GeneID:59093,GenBank:XP_036011799.1,MGI:MGI:1890470;Name=XP_036011799.1;gbkey=CDS;gene=Pcbp3;product=poly(rC)-binding protein 3 isoform X5;protein_id=XP_036011799.1;extra_copy_number=0
CM058250.1	Liftoff	CDS	83651442	83651483	.	-	.	ID=cds-XP_036011799.1;Parent=rna-XM_036155906.1;Dbxref=GeneID:59093,GenBank:XP_036011799.1,MGI:MGI:1890470;Name=XP_036011799.1;gbkey=CDS;gene=Pcbp3;product=poly(rC)-binding protein 3 isoform X5;protein_id=XP_036011799.1;extra_copy_number=0
CM058250.1	Liftoff	CDS	83654750	83654824	.	-	.	ID=cds-XP_036011799.1;Parent=rna-XM_036155906.1;Dbxref=GeneID:59093,GenBank:XP_036011799.1,MGI:MGI:1890470;Name=XP_036011799.1;gbkey=CDS;gene=Pcbp3;product=poly(rC)-binding protein 3 isoform X5;protein_id=XP_036011799.1;extra_copy_number=0
CM058250.1	Liftoff	CDS	83658001	83658129	.	-	.	ID=cds-XP_036011799.1;Parent=rna-XM_036155906.1;Dbxref=GeneID:59093,GenBank:XP_036011799.1,MGI:MGI:1890470;Name=XP_036011799.1;gbkey=CDS;gene=Pcbp3;product=poly(rC)-binding protein 3 isoform X5;protein_id=XP_036011799.1;extra_copy_number=0
CM058250.1	Liftoff	CDS	83659348	83659479	.	-	.	ID=cds-XP_036011799.1;Parent=rna-XM_036155906.1;Dbxref=GeneID:59093,GenBank:XP_036011799.1,MGI:MGI:1890470;Name=XP_036011799.1;gbkey=CDS;gene=Pcbp3;product=poly(rC)-binding protein 3 isoform X5;protein_id=XP_036011799.1;extra_copy_number=0
CM058250.1	Liftoff	CDS	83667405	83667521	.	-	.	ID=cds-XP_036011799.1;Parent=rna-XM_036155906.1;Dbxref=GeneID:59093,GenBank:XP_036011799.1,MGI:MGI:1890470;Name=XP_036011799.1;gbkey=CDS;gene=Pcbp3;product=poly(rC)-binding protein 3 isoform X5;protein_id=XP_036011799.1;extra_copy_number=0
CM058250.1	Liftoff	CDS	83668237	83668269	.	-	.	ID=cds-XP_036011799.1;Parent=rna-XM_036155906.1;Dbxref=GeneID:59093,GenBank:XP_036011799.1,MGI:MGI:1890470;Name=XP_036011799.1;gbkey=CDS;gene=Pcbp3;product=poly(rC)-binding protein 3 isoform X5;protein_id=XP_036011799.1;extra_copy_number=0
CM058250.1	Liftoff	CDS	83669141	83669164	.	-	.	ID=cds-XP_036011799.1;Parent=rna-XM_036155906.1;Dbxref=GeneID:59093,GenBank:XP_036011799.1,MGI:MGI:1890470;Name=XP_036011799.1;gbkey=CDS;gene=Pcbp3;product=poly(rC)-binding protein 3 isoform X5;protein_id=XP_036011799.1;extra_copy_number=0
CM058250.1	Liftoff	CDS	83670372	83670526	.	-	.	ID=cds-XP_036011799.1;Parent=rna-XM_036155906.1;Dbxref=GeneID:59093,GenBank:XP_036011799.1,MGI:MGI:1890470;Name=XP_036011799.1;gbkey=CDS;gene=Pcbp3;product=poly(rC)-binding protein 3 isoform X5;protein_id=XP_036011799.1;extra_copy_number=0
CM058250.1	Liftoff	CDS	83695471	83695480	.	-	.	ID=cds-XP_036011799.1;Parent=rna-XM_036155906.1;Dbxref=GeneID:59093,GenBank:XP_036011799.1,MGI:MGI:1890470;Name=XP_036011799.1;gbkey=CDS;gene=Pcbp3;product=poly(rC)-binding protein 3 isoform X5;protein_id=XP_036011799.1;extra_copy_number=0
CM058250.1	Liftoff	transcript	83631464	83692423	.	-	.	ID=rna-NR_152849.1;Parent=gene-Pcbp3;Dbxref=GeneID:59093,GenBank:NR_152849.1,MGI:MGI:1890470;Name=NR_152849.1;gbkey=misc_RNA;gene=Pcbp3;product=poly(rC) binding protein 3%2C transcript variant 3;transcript_id=NR_152849.1;extra_copy_number=0
CM058250.1	Liftoff	exon	83631464	83632136	.	-	.	ID=exon-NR_152849.1-12;Parent=rna-NR_152849.1;Dbxref=GeneID:59093,GenBank:NR_152849.1,MGI:MGI:1890470;gbkey=misc_RNA;gene=Pcbp3;product=poly(rC) binding protein 3%2C transcript variant 3;transcript_id=NR_152849.1;extra_copy_number=0
CM058250.1	Liftoff	exon	83632832	83633001	.	-	.	ID=exon-NR_152849.1-11;Parent=rna-NR_152849.1;Dbxref=GeneID:59093,GenBank:NR_152849.1,MGI:MGI:1890470;gbkey=misc_RNA;gene=Pcbp3;product=poly(rC) binding protein 3%2C transcript variant 3;transcript_id=NR_152849.1;extra_copy_number=0
CM058250.1	Liftoff	exon	83637474	83637526	.	-	.	ID=exon-NR_152849.1-10;Parent=rna-NR_152849.1;Dbxref=GeneID:59093,GenBank:NR_152849.1,MGI:MGI:1890470;gbkey=misc_RNA;gene=Pcbp3;product=poly(rC) binding protein 3%2C transcript variant 3;transcript_id=NR_152849.1;extra_copy_number=0
CM058250.1	Liftoff	exon	83651442	83651483	.	-	.	ID=exon-NR_152849.1-9;Parent=rna-NR_152849.1;Dbxref=GeneID:59093,GenBank:NR_152849.1,MGI:MGI:1890470;gbkey=misc_RNA;gene=Pcbp3;product=poly(rC) binding protein 3%2C transcript variant 3;transcript_id=NR_152849.1;extra_copy_number=0
CM058250.1	Liftoff	exon	83654681	83654824	.	-	.	ID=exon-NR_152849.1-8;Parent=rna-NR_152849.1;Dbxref=GeneID:59093,GenBank:NR_152849.1,MGI:MGI:1890470;gbkey=misc_RNA;gene=Pcbp3;product=poly(rC) binding protein 3%2C transcript variant 3;transcript_id=NR_152849.1;extra_copy_number=0
CM058250.1	Liftoff	exon	83658001	83658129	.	-	.	ID=exon-NR_152849.1-7;Parent=rna-NR_152849.1;Dbxref=GeneID:59093,GenBank:NR_152849.1,MGI:MGI:1890470;gbkey=misc_RNA;gene=Pcbp3;product=poly(rC) binding protein 3%2C transcript variant 3;transcript_id=NR_152849.1;extra_copy_number=0
CM058250.1	Liftoff	exon	83659348	83659479	.	-	.	ID=exon-NR_152849.1-6;Parent=rna-NR_152849.1;Dbxref=GeneID:59093,GenBank:NR_152849.1,MGI:MGI:1890470;gbkey=misc_RNA;gene=Pcbp3;product=poly(rC) binding protein 3%2C transcript variant 3;transcript_id=NR_152849.1;extra_copy_number=0
CM058250.1	Liftoff	exon	83667405	83667521	.	-	.	ID=exon-NR_152849.1-5;Parent=rna-NR_152849.1;Dbxref=GeneID:59093,GenBank:NR_152849.1,MGI:MGI:1890470;gbkey=misc_RNA;gene=Pcbp3;product=poly(rC) binding protein 3%2C transcript variant 3;transcript_id=NR_152849.1;extra_copy_number=0
CM058250.1	Liftoff	exon	83668237	83668269	.	-	.	ID=exon-NR_152849.1-4;Parent=rna-NR_152849.1;Dbxref=GeneID:59093,GenBank:NR_152849.1,MGI:MGI:1890470;gbkey=misc_RNA;gene=Pcbp3;product=poly(rC) binding protein 3%2C transcript variant 3;transcript_id=NR_152849.1;extra_copy_number=0
CM058250.1	Liftoff	exon	83669141	83669164	.	-	.	ID=exon-NR_152849.1-3;Parent=rna-NR_152849.1;Dbxref=GeneID:59093,GenBank:NR_152849.1,MGI:MGI:1890470;gbkey=misc_RNA;gene=Pcbp3;product=poly(rC) binding protein 3%2C transcript variant 3;transcript_id=NR_152849.1;extra_copy_number=0
CM058250.1	Liftoff	exon	83670372	83670526	.	-	.	ID=exon-NR_152849.1-2;Parent=rna-NR_152849.1;Dbxref=GeneID:59093,GenBank:NR_152849.1,MGI:MGI:1890470;gbkey=misc_RNA;gene=Pcbp3;product=poly(rC) binding protein 3%2C transcript variant 3;transcript_id=NR_152849.1;extra_copy_number=0
CM058250.1	Liftoff	exon	83692341	83692423	.	-	.	ID=exon-NR_152849.1-1;Parent=rna-NR_152849.1;Dbxref=GeneID:59093,GenBank:NR_152849.1,MGI:MGI:1890470;gbkey=misc_RNA;gene=Pcbp3;product=poly(rC) binding protein 3%2C transcript variant 3;transcript_id=NR_152849.1;extra_copy_number=0
CM058250.1	Liftoff	transcript	83631464	83686353	.	-	.	ID=rna-NR_152850.1;Parent=gene-Pcbp3;Dbxref=GeneID:59093,GenBank:NR_152850.1,MGI:MGI:1890470;Name=NR_152850.1;gbkey=misc_RNA;gene=Pcbp3;product=poly(rC) binding protein 3%2C transcript variant 4;transcript_id=NR_152850.1;extra_copy_number=0
CM058250.1	Liftoff	exon	83631464	83632136	.	-	.	ID=exon-NR_152850.1-12;Parent=rna-NR_152850.1;Dbxref=GeneID:59093,GenBank:NR_152850.1,MGI:MGI:1890470;gbkey=misc_RNA;gene=Pcbp3;product=poly(rC) binding protein 3%2C transcript variant 4;transcript_id=NR_152850.1;extra_copy_number=0
CM058250.1	Liftoff	exon	83632832	83633001	.	-	.	ID=exon-NR_152850.1-11;Parent=rna-NR_152850.1;Dbxref=GeneID:59093,GenBank:NR_152850.1,MGI:MGI:1890470;gbkey=misc_RNA;gene=Pcbp3;product=poly(rC) binding protein 3%2C transcript variant 4;transcript_id=NR_152850.1;extra_copy_number=0
CM058250.1	Liftoff	exon	83637474	83637526	.	-	.	ID=exon-NR_152850.1-10;Parent=rna-NR_152850.1;Dbxref=GeneID:59093,GenBank:NR_152850.1,MGI:MGI:1890470;gbkey=misc_RNA;gene=Pcbp3;product=poly(rC) binding protein 3%2C transcript variant 4;transcript_id=NR_152850.1;extra_copy_number=0
CM058250.1	Liftoff	exon	83651442	83651483	.	-	.	ID=exon-NR_152850.1-9;Parent=rna-NR_152850.1;Dbxref=GeneID:59093,GenBank:NR_152850.1,MGI:MGI:1890470;gbkey=misc_RNA;gene=Pcbp3;product=poly(rC) binding protein 3%2C transcript variant 4;transcript_id=NR_152850.1;extra_copy_number=0
CM058250.1	Liftoff	exon	83654750	83654824	.	-	.	ID=exon-NR_152850.1-8;Parent=rna-NR_152850.1;Dbxref=GeneID:59093,GenBank:NR_152850.1,MGI:MGI:1890470;gbkey=misc_RNA;gene=Pcbp3;product=poly(rC) binding protein 3%2C transcript variant 4;transcript_id=NR_152850.1;extra_copy_number=0
CM058250.1	Liftoff	exon	83658001	83658129	.	-	.	ID=exon-NR_152850.1-7;Parent=rna-NR_152850.1;Dbxref=GeneID:59093,GenBank:NR_152850.1,MGI:MGI:1890470;gbkey=misc_RNA;gene=Pcbp3;product=poly(rC) binding protein 3%2C transcript variant 4;transcript_id=NR_152850.1;extra_copy_number=0
CM058250.1	Liftoff	exon	83659348	83659479	.	-	.	ID=exon-NR_152850.1-6;Parent=rna-NR_152850.1;Dbxref=GeneID:59093,GenBank:NR_152850.1,MGI:MGI:1890470;gbkey=misc_RNA;gene=Pcbp3;product=poly(rC) binding protein 3%2C transcript variant 4;transcript_id=NR_152850.1;extra_copy_number=0
CM058250.1	Liftoff	exon	83667405	83667521	.	-	.	ID=exon-NR_152850.1-5;Parent=rna-NR_152850.1;Dbxref=GeneID:59093,GenBank:NR_152850.1,MGI:MGI:1890470;gbkey=misc_RNA;gene=Pcbp3;product=poly(rC) binding protein 3%2C transcript variant 4;transcript_id=NR_152850.1;extra_copy_number=0
CM058250.1	Liftoff	exon	83668237	83668269	.	-	.	ID=exon-NR_152850.1-4;Parent=rna-NR_152850.1;Dbxref=GeneID:59093,GenBank:NR_152850.1,MGI:MGI:1890470;gbkey=misc_RNA;gene=Pcbp3;product=poly(rC) binding protein 3%2C transcript variant 4;transcript_id=NR_152850.1;extra_copy_number=0
CM058250.1	Liftoff	exon	83669141	83669164	.	-	.	ID=exon-NR_152850.1-3;Parent=rna-NR_152850.1;Dbxref=GeneID:59093,GenBank:NR_152850.1,MGI:MGI:1890470;gbkey=misc_RNA;gene=Pcbp3;product=poly(rC) binding protein 3%2C transcript variant 4;transcript_id=NR_152850.1;extra_copy_number=0
CM058250.1	Liftoff	exon	83670372	83670526	.	-	.	ID=exon-NR_152850.1-2;Parent=rna-NR_152850.1;Dbxref=GeneID:59093,GenBank:NR_152850.1,MGI:MGI:1890470;gbkey=misc_RNA;gene=Pcbp3;product=poly(rC) binding protein 3%2C transcript variant 4;transcript_id=NR_152850.1;extra_copy_number=0
CM058250.1	Liftoff	exon	83686222	83686353	.	-	.	ID=exon-NR_152850.1-1;Parent=rna-NR_152850.1;Dbxref=GeneID:59093,GenBank:NR_152850.1,MGI:MGI:1890470;gbkey=misc_RNA;gene=Pcbp3;product=poly(rC) binding protein 3%2C transcript variant 4;transcript_id=NR_152850.1;extra_copy_number=0
CM058250.1	Liftoff	transcript	83631464	83831739	.	-	.	ID=rna-XR_001779566.2;Parent=gene-Pcbp3;Dbxref=GeneID:59093,GenBank:XR_001779566.2,MGI:MGI:1890470;Name=XR_001779566.2;gbkey=misc_RNA;gene=Pcbp3;model_evidence=Supporting evidence includes similarity to: 27 ESTs%2C 2 Proteins%2C 257 long SRA reads%2C and 98%25 coverage of the annotated genomic feature by RNAseq alignments%2C including 15 samples with support for all annotated introns;product=poly(rC) binding protein 3%2C transcript variant X39;transcript_id=XR_001779566.2;extra_copy_number=0
CM058250.1	Liftoff	exon	83631464	83632136	.	-	.	ID=exon-XR_001779566.2-15;Parent=rna-XR_001779566.2;Dbxref=GeneID:59093,GenBank:XR_001779566.2,MGI:MGI:1890470;gbkey=misc_RNA;gene=Pcbp3;product=poly(rC) binding protein 3%2C transcript variant X39;transcript_id=XR_001779566.2;extra_copy_number=0
CM058250.1	Liftoff	exon	83632832	83632994	.	-	.	ID=exon-XR_001779566.2-14;Parent=rna-XR_001779566.2;Dbxref=GeneID:59093,GenBank:XR_001779566.2,MGI:MGI:1890470;gbkey=misc_RNA;gene=Pcbp3;product=poly(rC) binding protein 3%2C transcript variant X39;transcript_id=XR_001779566.2;extra_copy_number=0
CM058250.1	Liftoff	exon	83637474	83637526	.	-	.	ID=exon-XR_001779566.2-13;Parent=rna-XR_001779566.2;Dbxref=GeneID:59093,GenBank:XR_001779566.2,MGI:MGI:1890470;gbkey=misc_RNA;gene=Pcbp3;product=poly(rC) binding protein 3%2C transcript variant X39;transcript_id=XR_001779566.2;extra_copy_number=0
CM058250.1	Liftoff	exon	83639870	83639929	.	-	.	ID=exon-XR_001779566.2-12;Parent=rna-XR_001779566.2;Dbxref=GeneID:59093,GenBank:XR_001779566.2,MGI:MGI:1890470;gbkey=misc_RNA;gene=Pcbp3;product=poly(rC) binding protein 3%2C transcript variant X39;transcript_id=XR_001779566.2;extra_copy_number=0
CM058250.1	Liftoff	exon	83651442	83651483	.	-	.	ID=exon-XR_001779566.2-11;Parent=rna-XR_001779566.2;Dbxref=GeneID:59093,GenBank:XR_001779566.2,MGI:MGI:1890470;gbkey=misc_RNA;gene=Pcbp3;product=poly(rC) binding protein 3%2C transcript variant X39;transcript_id=XR_001779566.2;extra_copy_number=0
CM058250.1	Liftoff	exon	83654681	83654824	.	-	.	ID=exon-XR_001779566.2-10;Parent=rna-XR_001779566.2;Dbxref=GeneID:59093,GenBank:XR_001779566.2,MGI:MGI:1890470;gbkey=misc_RNA;gene=Pcbp3;product=poly(rC) binding protein 3%2C transcript variant X39;transcript_id=XR_001779566.2;extra_copy_number=0
CM058250.1	Liftoff	exon	83658001	83658129	.	-	.	ID=exon-XR_001779566.2-9;Parent=rna-XR_001779566.2;Dbxref=GeneID:59093,GenBank:XR_001779566.2,MGI:MGI:1890470;gbkey=misc_RNA;gene=Pcbp3;product=poly(rC) binding protein 3%2C transcript variant X39;transcript_id=XR_001779566.2;extra_copy_number=0
CM058250.1	Liftoff	exon	83659348	83659479	.	-	.	ID=exon-XR_001779566.2-8;Parent=rna-XR_001779566.2;Dbxref=GeneID:59093,GenBank:XR_001779566.2,MGI:MGI:1890470;gbkey=misc_RNA;gene=Pcbp3;product=poly(rC) binding protein 3%2C transcript variant X39;transcript_id=XR_001779566.2;extra_copy_number=0
CM058250.1	Liftoff	exon	83667405	83667521	.	-	.	ID=exon-XR_001779566.2-7;Parent=rna-XR_001779566.2;Dbxref=GeneID:59093,GenBank:XR_001779566.2,MGI:MGI:1890470;gbkey=misc_RNA;gene=Pcbp3;product=poly(rC) binding protein 3%2C transcript variant X39;transcript_id=XR_001779566.2;extra_copy_number=0
CM058250.1	Liftoff	exon	83668237	83668269	.	-	.	ID=exon-XR_001779566.2-6;Parent=rna-XR_001779566.2;Dbxref=GeneID:59093,GenBank:XR_001779566.2,MGI:MGI:1890470;gbkey=misc_RNA;gene=Pcbp3;product=poly(rC) binding protein 3%2C transcript variant X39;transcript_id=XR_001779566.2;extra_copy_number=0
CM058250.1	Liftoff	exon	83669141	83669164	.	-	.	ID=exon-XR_001779566.2-5;Parent=rna-XR_001779566.2;Dbxref=GeneID:59093,GenBank:XR_001779566.2,MGI:MGI:1890470;gbkey=misc_RNA;gene=Pcbp3;product=poly(rC) binding protein 3%2C transcript variant X39;transcript_id=XR_001779566.2;extra_copy_number=0
CM058250.1	Liftoff	exon	83670372	83670526	.	-	.	ID=exon-XR_001779566.2-4;Parent=rna-XR_001779566.2;Dbxref=GeneID:59093,GenBank:XR_001779566.2,MGI:MGI:1890470;gbkey=misc_RNA;gene=Pcbp3;product=poly(rC) binding protein 3%2C transcript variant X39;transcript_id=XR_001779566.2;extra_copy_number=0
CM058250.1	Liftoff	exon	83695471	83695603	.	-	.	ID=exon-XR_001779566.2-3;Parent=rna-XR_001779566.2;Dbxref=GeneID:59093,GenBank:XR_001779566.2,MGI:MGI:1890470;gbkey=misc_RNA;gene=Pcbp3;product=poly(rC) binding protein 3%2C transcript variant X39;transcript_id=XR_001779566.2;extra_copy_number=0
CM058250.1	Liftoff	exon	83762169	83762268	.	-	.	ID=exon-XR_001779566.2-2;Parent=rna-XR_001779566.2;Dbxref=GeneID:59093,GenBank:XR_001779566.2,MGI:MGI:1890470;gbkey=misc_RNA;gene=Pcbp3;product=poly(rC) binding protein 3%2C transcript variant X39;transcript_id=XR_001779566.2;extra_copy_number=0
CM058250.1	Liftoff	exon	83831370	83831739	.	-	.	ID=exon-XR_001779566.2-1;Parent=rna-XR_001779566.2;Dbxref=GeneID:59093,GenBank:XR_001779566.2,MGI:MGI:1890470;gbkey=misc_RNA;gene=Pcbp3;product=poly(rC) binding protein 3%2C transcript variant X39;transcript_id=XR_001779566.2;extra_copy_number=0
CM058250.1	Liftoff	transcript	83631464	83831739	.	-	.	ID=rna-XR_003948754.1;Parent=gene-Pcbp3;Dbxref=GeneID:59093,GenBank:XR_003948754.1,MGI:MGI:1890470;Name=XR_003948754.1;gbkey=misc_RNA;gene=Pcbp3;model_evidence=Supporting evidence includes similarity to: 33 ESTs%2C 2 Proteins%2C 290 long SRA reads%2C and 98%25 coverage of the annotated genomic feature by RNAseq alignments%2C including 32 samples with support for all annotated introns;product=poly(rC) binding protein 3%2C transcript variant X27;transcript_id=XR_003948754.1;extra_copy_number=0
CM058250.1	Liftoff	exon	83631464	83632136	.	-	.	ID=exon-XR_003948754.1-16;Parent=rna-XR_003948754.1;Dbxref=GeneID:59093,GenBank:XR_003948754.1,MGI:MGI:1890470;gbkey=misc_RNA;gene=Pcbp3;product=poly(rC) binding protein 3%2C transcript variant X27;transcript_id=XR_003948754.1;extra_copy_number=0
CM058250.1	Liftoff	exon	83632832	83632994	.	-	.	ID=exon-XR_003948754.1-15;Parent=rna-XR_003948754.1;Dbxref=GeneID:59093,GenBank:XR_003948754.1,MGI:MGI:1890470;gbkey=misc_RNA;gene=Pcbp3;product=poly(rC) binding protein 3%2C transcript variant X27;transcript_id=XR_003948754.1;extra_copy_number=0
CM058250.1	Liftoff	exon	83637474	83637526	.	-	.	ID=exon-XR_003948754.1-14;Parent=rna-XR_003948754.1;Dbxref=GeneID:59093,GenBank:XR_003948754.1,MGI:MGI:1890470;gbkey=misc_RNA;gene=Pcbp3;product=poly(rC) binding protein 3%2C transcript variant X27;transcript_id=XR_003948754.1;extra_copy_number=0
CM058250.1	Liftoff	exon	83639870	83639929	.	-	.	ID=exon-XR_003948754.1-13;Parent=rna-XR_003948754.1;Dbxref=GeneID:59093,GenBank:XR_003948754.1,MGI:MGI:1890470;gbkey=misc_RNA;gene=Pcbp3;product=poly(rC) binding protein 3%2C transcript variant X27;transcript_id=XR_003948754.1;extra_copy_number=0
CM058250.1	Liftoff	exon	83640571	83640646	.	-	.	ID=exon-XR_003948754.1-12;Parent=rna-XR_003948754.1;Dbxref=GeneID:59093,GenBank:XR_003948754.1,MGI:MGI:1890470;gbkey=misc_RNA;gene=Pcbp3;product=poly(rC) binding protein 3%2C transcript variant X27;transcript_id=XR_003948754.1;extra_copy_number=0
CM058250.1	Liftoff	exon	83651442	83651483	.	-	.	ID=exon-XR_003948754.1-11;Parent=rna-XR_003948754.1;Dbxref=GeneID:59093,GenBank:XR_003948754.1,MGI:MGI:1890470;gbkey=misc_RNA;gene=Pcbp3;product=poly(rC) binding protein 3%2C transcript variant X27;transcript_id=XR_003948754.1;extra_copy_number=0
CM058250.1	Liftoff	exon	83654681	83654824	.	-	.	ID=exon-XR_003948754.1-10;Parent=rna-XR_003948754.1;Dbxref=GeneID:59093,GenBank:XR_003948754.1,MGI:MGI:1890470;gbkey=misc_RNA;gene=Pcbp3;product=poly(rC) binding protein 3%2C transcript variant X27;transcript_id=XR_003948754.1;extra_copy_number=0
CM058250.1	Liftoff	exon	83658001	83658129	.	-	.	ID=exon-XR_003948754.1-9;Parent=rna-XR_003948754.1;Dbxref=GeneID:59093,GenBank:XR_003948754.1,MGI:MGI:1890470;gbkey=misc_RNA;gene=Pcbp3;product=poly(rC) binding protein 3%2C transcript variant X27;transcript_id=XR_003948754.1;extra_copy_number=0
CM058250.1	Liftoff	exon	83659348	83659479	.	-	.	ID=exon-XR_003948754.1-8;Parent=rna-XR_003948754.1;Dbxref=GeneID:59093,GenBank:XR_003948754.1,MGI:MGI:1890470;gbkey=misc_RNA;gene=Pcbp3;product=poly(rC) binding protein 3%2C transcript variant X27;transcript_id=XR_003948754.1;extra_copy_number=0
CM058250.1	Liftoff	exon	83667405	83667521	.	-	.	ID=exon-XR_003948754.1-7;Parent=rna-XR_003948754.1;Dbxref=GeneID:59093,GenBank:XR_003948754.1,MGI:MGI:1890470;gbkey=misc_RNA;gene=Pcbp3;product=poly(rC) binding protein 3%2C transcript variant X27;transcript_id=XR_003948754.1;extra_copy_number=0
CM058250.1	Liftoff	exon	83668237	83668269	.	-	.	ID=exon-XR_003948754.1-6;Parent=rna-XR_003948754.1;Dbxref=GeneID:59093,GenBank:XR_003948754.1,MGI:MGI:1890470;gbkey=misc_RNA;gene=Pcbp3;product=poly(rC) binding protein 3%2C transcript variant X27;transcript_id=XR_003948754.1;extra_copy_number=0
CM058250.1	Liftoff	exon	83669141	83669164	.	-	.	ID=exon-XR_003948754.1-5;Parent=rna-XR_003948754.1;Dbxref=GeneID:59093,GenBank:XR_003948754.1,MGI:MGI:1890470;gbkey=misc_RNA;gene=Pcbp3;product=poly(rC) binding protein 3%2C transcript variant X27;transcript_id=XR_003948754.1;extra_copy_number=0
CM058250.1	Liftoff	exon	83670372	83670526	.	-	.	ID=exon-XR_003948754.1-4;Parent=rna-XR_003948754.1;Dbxref=GeneID:59093,GenBank:XR_003948754.1,MGI:MGI:1890470;gbkey=misc_RNA;gene=Pcbp3;product=poly(rC) binding protein 3%2C transcript variant X27;transcript_id=XR_003948754.1;extra_copy_number=0
CM058250.1	Liftoff	exon	83695471	83695603	.	-	.	ID=exon-XR_003948754.1-3;Parent=rna-XR_003948754.1;Dbxref=GeneID:59093,GenBank:XR_003948754.1,MGI:MGI:1890470;gbkey=misc_RNA;gene=Pcbp3;product=poly(rC) binding protein 3%2C transcript variant X27;transcript_id=XR_003948754.1;extra_copy_number=0
CM058250.1	Liftoff	exon	83762169	83762268	.	-	.	ID=exon-XR_003948754.1-2;Parent=rna-XR_003948754.1;Dbxref=GeneID:59093,GenBank:XR_003948754.1,MGI:MGI:1890470;gbkey=misc_RNA;gene=Pcbp3;product=poly(rC) binding protein 3%2C transcript variant X27;transcript_id=XR_003948754.1;extra_copy_number=0
CM058250.1	Liftoff	exon	83831370	83831739	.	-	.	ID=exon-XR_003948754.1-1;Parent=rna-XR_003948754.1;Dbxref=GeneID:59093,GenBank:XR_003948754.1,MGI:MGI:1890470;gbkey=misc_RNA;gene=Pcbp3;product=poly(rC) binding protein 3%2C transcript variant X27;transcript_id=XR_003948754.1;extra_copy_number=0
CM058250.1	Liftoff	transcript	83631464	83831739	.	-	.	ID=rna-XR_003948755.1;Parent=gene-Pcbp3;Dbxref=GeneID:59093,GenBank:XR_003948755.1,MGI:MGI:1890470;Name=XR_003948755.1;gbkey=misc_RNA;gene=Pcbp3;model_evidence=Supporting evidence includes similarity to: 45 ESTs%2C 2 Proteins%2C 448 long SRA reads%2C and 98%25 coverage of the annotated genomic feature by RNAseq alignments%2C including 35 samples with support for all annotated introns;product=poly(rC) binding protein 3%2C transcript variant X31;transcript_id=XR_003948755.1;extra_copy_number=0
CM058250.1	Liftoff	exon	83631464	83632136	.	-	.	ID=exon-XR_003948755.1-16;Parent=rna-XR_003948755.1;Dbxref=GeneID:59093,GenBank:XR_003948755.1,MGI:MGI:1890470;gbkey=misc_RNA;gene=Pcbp3;product=poly(rC) binding protein 3%2C transcript variant X31;transcript_id=XR_003948755.1;extra_copy_number=0
CM058250.1	Liftoff	exon	83632832	83632994	.	-	.	ID=exon-XR_003948755.1-15;Parent=rna-XR_003948755.1;Dbxref=GeneID:59093,GenBank:XR_003948755.1,MGI:MGI:1890470;gbkey=misc_RNA;gene=Pcbp3;product=poly(rC) binding protein 3%2C transcript variant X31;transcript_id=XR_003948755.1;extra_copy_number=0
CM058250.1	Liftoff	exon	83637474	83637526	.	-	.	ID=exon-XR_003948755.1-14;Parent=rna-XR_003948755.1;Dbxref=GeneID:59093,GenBank:XR_003948755.1,MGI:MGI:1890470;gbkey=misc_RNA;gene=Pcbp3;product=poly(rC) binding protein 3%2C transcript variant X31;transcript_id=XR_003948755.1;extra_copy_number=0
CM058250.1	Liftoff	exon	83639870	83639929	.	-	.	ID=exon-XR_003948755.1-13;Parent=rna-XR_003948755.1;Dbxref=GeneID:59093,GenBank:XR_003948755.1,MGI:MGI:1890470;gbkey=misc_RNA;gene=Pcbp3;product=poly(rC) binding protein 3%2C transcript variant X31;transcript_id=XR_003948755.1;extra_copy_number=0
CM058250.1	Liftoff	exon	83640571	83640649	.	-	.	ID=exon-XR_003948755.1-12;Parent=rna-XR_003948755.1;Dbxref=GeneID:59093,GenBank:XR_003948755.1,MGI:MGI:1890470;gbkey=misc_RNA;gene=Pcbp3;product=poly(rC) binding protein 3%2C transcript variant X31;transcript_id=XR_003948755.1;extra_copy_number=0
CM058250.1	Liftoff	exon	83651442	83651483	.	-	.	ID=exon-XR_003948755.1-11;Parent=rna-XR_003948755.1;Dbxref=GeneID:59093,GenBank:XR_003948755.1,MGI:MGI:1890470;gbkey=misc_RNA;gene=Pcbp3;product=poly(rC) binding protein 3%2C transcript variant X31;transcript_id=XR_003948755.1;extra_copy_number=0
CM058250.1	Liftoff	exon	83654750	83654824	.	-	.	ID=exon-XR_003948755.1-10;Parent=rna-XR_003948755.1;Dbxref=GeneID:59093,GenBank:XR_003948755.1,MGI:MGI:1890470;gbkey=misc_RNA;gene=Pcbp3;product=poly(rC) binding protein 3%2C transcript variant X31;transcript_id=XR_003948755.1;extra_copy_number=0
CM058250.1	Liftoff	exon	83658001	83658129	.	-	.	ID=exon-XR_003948755.1-9;Parent=rna-XR_003948755.1;Dbxref=GeneID:59093,GenBank:XR_003948755.1,MGI:MGI:1890470;gbkey=misc_RNA;gene=Pcbp3;product=poly(rC) binding protein 3%2C transcript variant X31;transcript_id=XR_003948755.1;extra_copy_number=0
CM058250.1	Liftoff	exon	83659348	83659479	.	-	.	ID=exon-XR_003948755.1-8;Parent=rna-XR_003948755.1;Dbxref=GeneID:59093,GenBank:XR_003948755.1,MGI:MGI:1890470;gbkey=misc_RNA;gene=Pcbp3;product=poly(rC) binding protein 3%2C transcript variant X31;transcript_id=XR_003948755.1;extra_copy_number=0
CM058250.1	Liftoff	exon	83667405	83667521	.	-	.	ID=exon-XR_003948755.1-7;Parent=rna-XR_003948755.1;Dbxref=GeneID:59093,GenBank:XR_003948755.1,MGI:MGI:1890470;gbkey=misc_RNA;gene=Pcbp3;product=poly(rC) binding protein 3%2C transcript variant X31;transcript_id=XR_003948755.1;extra_copy_number=0
CM058250.1	Liftoff	exon	83668237	83668269	.	-	.	ID=exon-XR_003948755.1-6;Parent=rna-XR_003948755.1;Dbxref=GeneID:59093,GenBank:XR_003948755.1,MGI:MGI:1890470;gbkey=misc_RNA;gene=Pcbp3;product=poly(rC) binding protein 3%2C transcript variant X31;transcript_id=XR_003948755.1;extra_copy_number=0
CM058250.1	Liftoff	exon	83669141	83669164	.	-	.	ID=exon-XR_003948755.1-5;Parent=rna-XR_003948755.1;Dbxref=GeneID:59093,GenBank:XR_003948755.1,MGI:MGI:1890470;gbkey=misc_RNA;gene=Pcbp3;product=poly(rC) binding protein 3%2C transcript variant X31;transcript_id=XR_003948755.1;extra_copy_number=0
CM058250.1	Liftoff	exon	83670372	83670526	.	-	.	ID=exon-XR_003948755.1-4;Parent=rna-XR_003948755.1;Dbxref=GeneID:59093,GenBank:XR_003948755.1,MGI:MGI:1890470;gbkey=misc_RNA;gene=Pcbp3;product=poly(rC) binding protein 3%2C transcript variant X31;transcript_id=XR_003948755.1;extra_copy_number=0
CM058250.1	Liftoff	exon	83695471	83695603	.	-	.	ID=exon-XR_003948755.1-3;Parent=rna-XR_003948755.1;Dbxref=GeneID:59093,GenBank:XR_003948755.1,MGI:MGI:1890470;gbkey=misc_RNA;gene=Pcbp3;product=poly(rC) binding protein 3%2C transcript variant X31;transcript_id=XR_003948755.1;extra_copy_number=0
CM058250.1	Liftoff	exon	83762169	83762268	.	-	.	ID=exon-XR_003948755.1-2;Parent=rna-XR_003948755.1;Dbxref=GeneID:59093,GenBank:XR_003948755.1,MGI:MGI:1890470;gbkey=misc_RNA;gene=Pcbp3;product=poly(rC) binding protein 3%2C transcript variant X31;transcript_id=XR_003948755.1;extra_copy_number=0
CM058250.1	Liftoff	exon	83831370	83831739	.	-	.	ID=exon-XR_003948755.1-1;Parent=rna-XR_003948755.1;Dbxref=GeneID:59093,GenBank:XR_003948755.1,MGI:MGI:1890470;gbkey=misc_RNA;gene=Pcbp3;product=poly(rC) binding protein 3%2C transcript variant X31;transcript_id=XR_003948755.1;extra_copy_number=0
CM058250.1	Liftoff	transcript	83631464	83831575	.	-	.	ID=rna-XR_003948756.2;Parent=gene-Pcbp3;Dbxref=GeneID:59093,GenBank:XR_003948756.2,MGI:MGI:1890470;Name=XR_003948756.2;gbkey=misc_RNA;gene=Pcbp3;model_evidence=Supporting evidence includes similarity to: 36 ESTs%2C 2 Proteins%2C 299 long SRA reads%2C and 100%25 coverage of the annotated genomic feature by RNAseq alignments%2C including 13 samples with support for all annotated introns;product=poly(rC) binding protein 3%2C transcript variant X33;transcript_id=XR_003948756.2;extra_copy_number=0
CM058250.1	Liftoff	exon	83631464	83632136	.	-	.	ID=exon-XR_003948756.2-17;Parent=rna-XR_003948756.2;Dbxref=GeneID:59093,GenBank:XR_003948756.2,MGI:MGI:1890470;gbkey=misc_RNA;gene=Pcbp3;product=poly(rC) binding protein 3%2C transcript variant X33;transcript_id=XR_003948756.2;extra_copy_number=0
CM058250.1	Liftoff	exon	83632832	83632994	.	-	.	ID=exon-XR_003948756.2-16;Parent=rna-XR_003948756.2;Dbxref=GeneID:59093,GenBank:XR_003948756.2,MGI:MGI:1890470;gbkey=misc_RNA;gene=Pcbp3;product=poly(rC) binding protein 3%2C transcript variant X33;transcript_id=XR_003948756.2;extra_copy_number=0
CM058250.1	Liftoff	exon	83637474	83637526	.	-	.	ID=exon-XR_003948756.2-15;Parent=rna-XR_003948756.2;Dbxref=GeneID:59093,GenBank:XR_003948756.2,MGI:MGI:1890470;gbkey=misc_RNA;gene=Pcbp3;product=poly(rC) binding protein 3%2C transcript variant X33;transcript_id=XR_003948756.2;extra_copy_number=0
CM058250.1	Liftoff	exon	83639870	83639929	.	-	.	ID=exon-XR_003948756.2-14;Parent=rna-XR_003948756.2;Dbxref=GeneID:59093,GenBank:XR_003948756.2,MGI:MGI:1890470;gbkey=misc_RNA;gene=Pcbp3;product=poly(rC) binding protein 3%2C transcript variant X33;transcript_id=XR_003948756.2;extra_copy_number=0
CM058250.1	Liftoff	exon	83640571	83640646	.	-	.	ID=exon-XR_003948756.2-13;Parent=rna-XR_003948756.2;Dbxref=GeneID:59093,GenBank:XR_003948756.2,MGI:MGI:1890470;gbkey=misc_RNA;gene=Pcbp3;product=poly(rC) binding protein 3%2C transcript variant X33;transcript_id=XR_003948756.2;extra_copy_number=0
CM058250.1	Liftoff	exon	83651442	83651483	.	-	.	ID=exon-XR_003948756.2-12;Parent=rna-XR_003948756.2;Dbxref=GeneID:59093,GenBank:XR_003948756.2,MGI:MGI:1890470;gbkey=misc_RNA;gene=Pcbp3;product=poly(rC) binding protein 3%2C transcript variant X33;transcript_id=XR_003948756.2;extra_copy_number=0
CM058250.1	Liftoff	exon	83654681	83654824	.	-	.	ID=exon-XR_003948756.2-11;Parent=rna-XR_003948756.2;Dbxref=GeneID:59093,GenBank:XR_003948756.2,MGI:MGI:1890470;gbkey=misc_RNA;gene=Pcbp3;product=poly(rC) binding protein 3%2C transcript variant X33;transcript_id=XR_003948756.2;extra_copy_number=0
CM058250.1	Liftoff	exon	83658001	83658129	.	-	.	ID=exon-XR_003948756.2-10;Parent=rna-XR_003948756.2;Dbxref=GeneID:59093,GenBank:XR_003948756.2,MGI:MGI:1890470;gbkey=misc_RNA;gene=Pcbp3;product=poly(rC) binding protein 3%2C transcript variant X33;transcript_id=XR_003948756.2;extra_copy_number=0
CM058250.1	Liftoff	exon	83659348	83659479	.	-	.	ID=exon-XR_003948756.2-9;Parent=rna-XR_003948756.2;Dbxref=GeneID:59093,GenBank:XR_003948756.2,MGI:MGI:1890470;gbkey=misc_RNA;gene=Pcbp3;product=poly(rC) binding protein 3%2C transcript variant X33;transcript_id=XR_003948756.2;extra_copy_number=0
CM058250.1	Liftoff	exon	83667405	83667521	.	-	.	ID=exon-XR_003948756.2-8;Parent=rna-XR_003948756.2;Dbxref=GeneID:59093,GenBank:XR_003948756.2,MGI:MGI:1890470;gbkey=misc_RNA;gene=Pcbp3;product=poly(rC) binding protein 3%2C transcript variant X33;transcript_id=XR_003948756.2;extra_copy_number=0
CM058250.1	Liftoff	exon	83668237	83668269	.	-	.	ID=exon-XR_003948756.2-7;Parent=rna-XR_003948756.2;Dbxref=GeneID:59093,GenBank:XR_003948756.2,MGI:MGI:1890470;gbkey=misc_RNA;gene=Pcbp3;product=poly(rC) binding protein 3%2C transcript variant X33;transcript_id=XR_003948756.2;extra_copy_number=0
CM058250.1	Liftoff	exon	83669141	83669164	.	-	.	ID=exon-XR_003948756.2-6;Parent=rna-XR_003948756.2;Dbxref=GeneID:59093,GenBank:XR_003948756.2,MGI:MGI:1890470;gbkey=misc_RNA;gene=Pcbp3;product=poly(rC) binding protein 3%2C transcript variant X33;transcript_id=XR_003948756.2;extra_copy_number=0
CM058250.1	Liftoff	exon	83670372	83670526	.	-	.	ID=exon-XR_003948756.2-5;Parent=rna-XR_003948756.2;Dbxref=GeneID:59093,GenBank:XR_003948756.2,MGI:MGI:1890470;gbkey=misc_RNA;gene=Pcbp3;product=poly(rC) binding protein 3%2C transcript variant X33;transcript_id=XR_003948756.2;extra_copy_number=0
CM058250.1	Liftoff	exon	83674432	83674546	.	-	.	ID=exon-XR_003948756.2-4;Parent=rna-XR_003948756.2;Dbxref=GeneID:59093,GenBank:XR_003948756.2,MGI:MGI:1890470;gbkey=misc_RNA;gene=Pcbp3;product=poly(rC) binding protein 3%2C transcript variant X33;transcript_id=XR_003948756.2;extra_copy_number=0
CM058250.1	Liftoff	exon	83695471	83695603	.	-	.	ID=exon-XR_003948756.2-3;Parent=rna-XR_003948756.2;Dbxref=GeneID:59093,GenBank:XR_003948756.2,MGI:MGI:1890470;gbkey=misc_RNA;gene=Pcbp3;product=poly(rC) binding protein 3%2C transcript variant X33;transcript_id=XR_003948756.2;extra_copy_number=0
CM058250.1	Liftoff	exon	83762169	83762268	.	-	.	ID=exon-XR_003948756.2-2;Parent=rna-XR_003948756.2;Dbxref=GeneID:59093,GenBank:XR_003948756.2,MGI:MGI:1890470;gbkey=misc_RNA;gene=Pcbp3;product=poly(rC) binding protein 3%2C transcript variant X33;transcript_id=XR_003948756.2;extra_copy_number=0
CM058250.1	Liftoff	exon	83831370	83831575	.	-	.	ID=exon-XR_003948756.2-1;Parent=rna-XR_003948756.2;Dbxref=GeneID:59093,GenBank:XR_003948756.2,MGI:MGI:1890470;gbkey=misc_RNA;gene=Pcbp3;product=poly(rC) binding protein 3%2C transcript variant X33;transcript_id=XR_003948756.2;extra_copy_number=0
CM058250.1	Liftoff	transcript	83631464	83831739	.	-	.	ID=rna-XR_004936229.1;Parent=gene-Pcbp3;Dbxref=GeneID:59093,GenBank:XR_004936229.1,MGI:MGI:1890470;Name=XR_004936229.1;gbkey=misc_RNA;gene=Pcbp3;model_evidence=Supporting evidence includes similarity to: 26 ESTs%2C 2 Proteins%2C 261 long SRA reads%2C and 98%25 coverage of the annotated genomic feature by RNAseq alignments%2C including 32 samples with support for all annotated introns;product=poly(rC) binding protein 3%2C transcript variant X30;transcript_id=XR_004936229.1;extra_copy_number=0
CM058250.1	Liftoff	exon	83631464	83632136	.	-	.	ID=exon-XR_004936229.1-15;Parent=rna-XR_004936229.1;Dbxref=GeneID:59093,GenBank:XR_004936229.1,MGI:MGI:1890470;gbkey=misc_RNA;gene=Pcbp3;product=poly(rC) binding protein 3%2C transcript variant X30;transcript_id=XR_004936229.1;extra_copy_number=0
CM058250.1	Liftoff	exon	83632832	83632994	.	-	.	ID=exon-XR_004936229.1-14;Parent=rna-XR_004936229.1;Dbxref=GeneID:59093,GenBank:XR_004936229.1,MGI:MGI:1890470;gbkey=misc_RNA;gene=Pcbp3;product=poly(rC) binding protein 3%2C transcript variant X30;transcript_id=XR_004936229.1;extra_copy_number=0
CM058250.1	Liftoff	exon	83637474	83637526	.	-	.	ID=exon-XR_004936229.1-13;Parent=rna-XR_004936229.1;Dbxref=GeneID:59093,GenBank:XR_004936229.1,MGI:MGI:1890470;gbkey=misc_RNA;gene=Pcbp3;product=poly(rC) binding protein 3%2C transcript variant X30;transcript_id=XR_004936229.1;extra_copy_number=0
CM058250.1	Liftoff	exon	83640571	83640646	.	-	.	ID=exon-XR_004936229.1-12;Parent=rna-XR_004936229.1;Dbxref=GeneID:59093,GenBank:XR_004936229.1,MGI:MGI:1890470;gbkey=misc_RNA;gene=Pcbp3;product=poly(rC) binding protein 3%2C transcript variant X30;transcript_id=XR_004936229.1;extra_copy_number=0
CM058250.1	Liftoff	exon	83651442	83651483	.	-	.	ID=exon-XR_004936229.1-11;Parent=rna-XR_004936229.1;Dbxref=GeneID:59093,GenBank:XR_004936229.1,MGI:MGI:1890470;gbkey=misc_RNA;gene=Pcbp3;product=poly(rC) binding protein 3%2C transcript variant X30;transcript_id=XR_004936229.1;extra_copy_number=0
CM058250.1	Liftoff	exon	83654681	83654824	.	-	.	ID=exon-XR_004936229.1-10;Parent=rna-XR_004936229.1;Dbxref=GeneID:59093,GenBank:XR_004936229.1,MGI:MGI:1890470;gbkey=misc_RNA;gene=Pcbp3;product=poly(rC) binding protein 3%2C transcript variant X30;transcript_id=XR_004936229.1;extra_copy_number=0
CM058250.1	Liftoff	exon	83658001	83658129	.	-	.	ID=exon-XR_004936229.1-9;Parent=rna-XR_004936229.1;Dbxref=GeneID:59093,GenBank:XR_004936229.1,MGI:MGI:1890470;gbkey=misc_RNA;gene=Pcbp3;product=poly(rC) binding protein 3%2C transcript variant X30;transcript_id=XR_004936229.1;extra_copy_number=0
CM058250.1	Liftoff	exon	83659348	83659479	.	-	.	ID=exon-XR_004936229.1-8;Parent=rna-XR_004936229.1;Dbxref=GeneID:59093,GenBank:XR_004936229.1,MGI:MGI:1890470;gbkey=misc_RNA;gene=Pcbp3;product=poly(rC) binding protein 3%2C transcript variant X30;transcript_id=XR_004936229.1;extra_copy_number=0
CM058250.1	Liftoff	exon	83667405	83667521	.	-	.	ID=exon-XR_004936229.1-7;Parent=rna-XR_004936229.1;Dbxref=GeneID:59093,GenBank:XR_004936229.1,MGI:MGI:1890470;gbkey=misc_RNA;gene=Pcbp3;product=poly(rC) binding protein 3%2C transcript variant X30;transcript_id=XR_004936229.1;extra_copy_number=0
CM058250.1	Liftoff	exon	83668237	83668269	.	-	.	ID=exon-XR_004936229.1-6;Parent=rna-XR_004936229.1;Dbxref=GeneID:59093,GenBank:XR_004936229.1,MGI:MGI:1890470;gbkey=misc_RNA;gene=Pcbp3;product=poly(rC) binding protein 3%2C transcript variant X30;transcript_id=XR_004936229.1;extra_copy_number=0
CM058250.1	Liftoff	exon	83669141	83669164	.	-	.	ID=exon-XR_004936229.1-5;Parent=rna-XR_004936229.1;Dbxref=GeneID:59093,GenBank:XR_004936229.1,MGI:MGI:1890470;gbkey=misc_RNA;gene=Pcbp3;product=poly(rC) binding protein 3%2C transcript variant X30;transcript_id=XR_004936229.1;extra_copy_number=0
CM058250.1	Liftoff	exon	83670372	83670526	.	-	.	ID=exon-XR_004936229.1-4;Parent=rna-XR_004936229.1;Dbxref=GeneID:59093,GenBank:XR_004936229.1,MGI:MGI:1890470;gbkey=misc_RNA;gene=Pcbp3;product=poly(rC) binding protein 3%2C transcript variant X30;transcript_id=XR_004936229.1;extra_copy_number=0
CM058250.1	Liftoff	exon	83695471	83695603	.	-	.	ID=exon-XR_004936229.1-3;Parent=rna-XR_004936229.1;Dbxref=GeneID:59093,GenBank:XR_004936229.1,MGI:MGI:1890470;gbkey=misc_RNA;gene=Pcbp3;product=poly(rC) binding protein 3%2C transcript variant X30;transcript_id=XR_004936229.1;extra_copy_number=0
CM058250.1	Liftoff	exon	83762169	83762268	.	-	.	ID=exon-XR_004936229.1-2;Parent=rna-XR_004936229.1;Dbxref=GeneID:59093,GenBank:XR_004936229.1,MGI:MGI:1890470;gbkey=misc_RNA;gene=Pcbp3;product=poly(rC) binding protein 3%2C transcript variant X30;transcript_id=XR_004936229.1;extra_copy_number=0
CM058250.1	Liftoff	exon	83831370	83831739	.	-	.	ID=exon-XR_004936229.1-1;Parent=rna-XR_004936229.1;Dbxref=GeneID:59093,GenBank:XR_004936229.1,MGI:MGI:1890470;gbkey=misc_RNA;gene=Pcbp3;product=poly(rC) binding protein 3%2C transcript variant X30;transcript_id=XR_004936229.1;extra_copy_number=0
CM058250.1	Liftoff	transcript	83631464	83831739	.	-	.	ID=rna-XR_004936230.1;Parent=gene-Pcbp3;Dbxref=GeneID:59093,GenBank:XR_004936230.1,MGI:MGI:1890470;Name=XR_004936230.1;gbkey=misc_RNA;gene=Pcbp3;model_evidence=Supporting evidence includes similarity to: 27 ESTs%2C 2 Proteins%2C 279 long SRA reads%2C and 98%25 coverage of the annotated genomic feature by RNAseq alignments%2C including 35 samples with support for all annotated introns;product=poly(rC) binding protein 3%2C transcript variant X32;transcript_id=XR_004936230.1;extra_copy_number=0
CM058250.1	Liftoff	exon	83631464	83632136	.	-	.	ID=exon-XR_004936230.1-16;Parent=rna-XR_004936230.1;Dbxref=GeneID:59093,GenBank:XR_004936230.1,MGI:MGI:1890470;gbkey=misc_RNA;gene=Pcbp3;product=poly(rC) binding protein 3%2C transcript variant X32;transcript_id=XR_004936230.1;extra_copy_number=0
CM058250.1	Liftoff	exon	83632832	83632994	.	-	.	ID=exon-XR_004936230.1-15;Parent=rna-XR_004936230.1;Dbxref=GeneID:59093,GenBank:XR_004936230.1,MGI:MGI:1890470;gbkey=misc_RNA;gene=Pcbp3;product=poly(rC) binding protein 3%2C transcript variant X32;transcript_id=XR_004936230.1;extra_copy_number=0
CM058250.1	Liftoff	exon	83637474	83637526	.	-	.	ID=exon-XR_004936230.1-14;Parent=rna-XR_004936230.1;Dbxref=GeneID:59093,GenBank:XR_004936230.1,MGI:MGI:1890470;gbkey=misc_RNA;gene=Pcbp3;product=poly(rC) binding protein 3%2C transcript variant X32;transcript_id=XR_004936230.1;extra_copy_number=0
CM058250.1	Liftoff	exon	83639870	83639929	.	-	.	ID=exon-XR_004936230.1-13;Parent=rna-XR_004936230.1;Dbxref=GeneID:59093,GenBank:XR_004936230.1,MGI:MGI:1890470;gbkey=misc_RNA;gene=Pcbp3;product=poly(rC) binding protein 3%2C transcript variant X32;transcript_id=XR_004936230.1;extra_copy_number=0
CM058250.1	Liftoff	exon	83640571	83640646	.	-	.	ID=exon-XR_004936230.1-12;Parent=rna-XR_004936230.1;Dbxref=GeneID:59093,GenBank:XR_004936230.1,MGI:MGI:1890470;gbkey=misc_RNA;gene=Pcbp3;product=poly(rC) binding protein 3%2C transcript variant X32;transcript_id=XR_004936230.1;extra_copy_number=0
CM058250.1	Liftoff	exon	83651442	83651483	.	-	.	ID=exon-XR_004936230.1-11;Parent=rna-XR_004936230.1;Dbxref=GeneID:59093,GenBank:XR_004936230.1,MGI:MGI:1890470;gbkey=misc_RNA;gene=Pcbp3;product=poly(rC) binding protein 3%2C transcript variant X32;transcript_id=XR_004936230.1;extra_copy_number=0
CM058250.1	Liftoff	exon	83654750	83654824	.	-	.	ID=exon-XR_004936230.1-10;Parent=rna-XR_004936230.1;Dbxref=GeneID:59093,GenBank:XR_004936230.1,MGI:MGI:1890470;gbkey=misc_RNA;gene=Pcbp3;product=poly(rC) binding protein 3%2C transcript variant X32;transcript_id=XR_004936230.1;extra_copy_number=0
CM058250.1	Liftoff	exon	83658001	83658129	.	-	.	ID=exon-XR_004936230.1-9;Parent=rna-XR_004936230.1;Dbxref=GeneID:59093,GenBank:XR_004936230.1,MGI:MGI:1890470;gbkey=misc_RNA;gene=Pcbp3;product=poly(rC) binding protein 3%2C transcript variant X32;transcript_id=XR_004936230.1;extra_copy_number=0
CM058250.1	Liftoff	exon	83659348	83659479	.	-	.	ID=exon-XR_004936230.1-8;Parent=rna-XR_004936230.1;Dbxref=GeneID:59093,GenBank:XR_004936230.1,MGI:MGI:1890470;gbkey=misc_RNA;gene=Pcbp3;product=poly(rC) binding protein 3%2C transcript variant X32;transcript_id=XR_004936230.1;extra_copy_number=0
CM058250.1	Liftoff	exon	83667405	83667521	.	-	.	ID=exon-XR_004936230.1-7;Parent=rna-XR_004936230.1;Dbxref=GeneID:59093,GenBank:XR_004936230.1,MGI:MGI:1890470;gbkey=misc_RNA;gene=Pcbp3;product=poly(rC) binding protein 3%2C transcript variant X32;transcript_id=XR_004936230.1;extra_copy_number=0
CM058250.1	Liftoff	exon	83668237	83668269	.	-	.	ID=exon-XR_004936230.1-6;Parent=rna-XR_004936230.1;Dbxref=GeneID:59093,GenBank:XR_004936230.1,MGI:MGI:1890470;gbkey=misc_RNA;gene=Pcbp3;product=poly(rC) binding protein 3%2C transcript variant X32;transcript_id=XR_004936230.1;extra_copy_number=0
CM058250.1	Liftoff	exon	83669141	83669164	.	-	.	ID=exon-XR_004936230.1-5;Parent=rna-XR_004936230.1;Dbxref=GeneID:59093,GenBank:XR_004936230.1,MGI:MGI:1890470;gbkey=misc_RNA;gene=Pcbp3;product=poly(rC) binding protein 3%2C transcript variant X32;transcript_id=XR_004936230.1;extra_copy_number=0
CM058250.1	Liftoff	exon	83670372	83670526	.	-	.	ID=exon-XR_004936230.1-4;Parent=rna-XR_004936230.1;Dbxref=GeneID:59093,GenBank:XR_004936230.1,MGI:MGI:1890470;gbkey=misc_RNA;gene=Pcbp3;product=poly(rC) binding protein 3%2C transcript variant X32;transcript_id=XR_004936230.1;extra_copy_number=0
CM058250.1	Liftoff	exon	83695471	83695603	.	-	.	ID=exon-XR_004936230.1-3;Parent=rna-XR_004936230.1;Dbxref=GeneID:59093,GenBank:XR_004936230.1,MGI:MGI:1890470;gbkey=misc_RNA;gene=Pcbp3;product=poly(rC) binding protein 3%2C transcript variant X32;transcript_id=XR_004936230.1;extra_copy_number=0
CM058250.1	Liftoff	exon	83762169	83762268	.	-	.	ID=exon-XR_004936230.1-2;Parent=rna-XR_004936230.1;Dbxref=GeneID:59093,GenBank:XR_004936230.1,MGI:MGI:1890470;gbkey=misc_RNA;gene=Pcbp3;product=poly(rC) binding protein 3%2C transcript variant X32;transcript_id=XR_004936230.1;extra_copy_number=0
CM058250.1	Liftoff	exon	83831370	83831739	.	-	.	ID=exon-XR_004936230.1-1;Parent=rna-XR_004936230.1;Dbxref=GeneID:59093,GenBank:XR_004936230.1,MGI:MGI:1890470;gbkey=misc_RNA;gene=Pcbp3;product=poly(rC) binding protein 3%2C transcript variant X32;transcript_id=XR_004936230.1;extra_copy_number=0
CM058250.1	Liftoff	transcript	83631464	83831739	.	-	.	ID=rna-XR_004936231.1;Parent=gene-Pcbp3;Dbxref=GeneID:59093,GenBank:XR_004936231.1,MGI:MGI:1890470;Name=XR_004936231.1;gbkey=misc_RNA;gene=Pcbp3;model_evidence=Supporting evidence includes similarity to: 34 ESTs%2C 2 Proteins%2C 286 long SRA reads%2C and 98%25 coverage of the annotated genomic feature by RNAseq alignments%2C including 34 samples with support for all annotated introns;product=poly(rC) binding protein 3%2C transcript variant X35;transcript_id=XR_004936231.1;extra_copy_number=0
CM058250.1	Liftoff	exon	83631464	83632136	.	-	.	ID=exon-XR_004936231.1-15;Parent=rna-XR_004936231.1;Dbxref=GeneID:59093,GenBank:XR_004936231.1,MGI:MGI:1890470;gbkey=misc_RNA;gene=Pcbp3;product=poly(rC) binding protein 3%2C transcript variant X35;transcript_id=XR_004936231.1;extra_copy_number=0
CM058250.1	Liftoff	exon	83632832	83632994	.	-	.	ID=exon-XR_004936231.1-14;Parent=rna-XR_004936231.1;Dbxref=GeneID:59093,GenBank:XR_004936231.1,MGI:MGI:1890470;gbkey=misc_RNA;gene=Pcbp3;product=poly(rC) binding protein 3%2C transcript variant X35;transcript_id=XR_004936231.1;extra_copy_number=0
CM058250.1	Liftoff	exon	83637474	83637526	.	-	.	ID=exon-XR_004936231.1-13;Parent=rna-XR_004936231.1;Dbxref=GeneID:59093,GenBank:XR_004936231.1,MGI:MGI:1890470;gbkey=misc_RNA;gene=Pcbp3;product=poly(rC) binding protein 3%2C transcript variant X35;transcript_id=XR_004936231.1;extra_copy_number=0
CM058250.1	Liftoff	exon	83640571	83640646	.	-	.	ID=exon-XR_004936231.1-12;Parent=rna-XR_004936231.1;Dbxref=GeneID:59093,GenBank:XR_004936231.1,MGI:MGI:1890470;gbkey=misc_RNA;gene=Pcbp3;product=poly(rC) binding protein 3%2C transcript variant X35;transcript_id=XR_004936231.1;extra_copy_number=0
CM058250.1	Liftoff	exon	83651442	83651483	.	-	.	ID=exon-XR_004936231.1-11;Parent=rna-XR_004936231.1;Dbxref=GeneID:59093,GenBank:XR_004936231.1,MGI:MGI:1890470;gbkey=misc_RNA;gene=Pcbp3;product=poly(rC) binding protein 3%2C transcript variant X35;transcript_id=XR_004936231.1;extra_copy_number=0
CM058250.1	Liftoff	exon	83654750	83654824	.	-	.	ID=exon-XR_004936231.1-10;Parent=rna-XR_004936231.1;Dbxref=GeneID:59093,GenBank:XR_004936231.1,MGI:MGI:1890470;gbkey=misc_RNA;gene=Pcbp3;product=poly(rC) binding protein 3%2C transcript variant X35;transcript_id=XR_004936231.1;extra_copy_number=0
CM058250.1	Liftoff	exon	83658001	83658129	.	-	.	ID=exon-XR_004936231.1-9;Parent=rna-XR_004936231.1;Dbxref=GeneID:59093,GenBank:XR_004936231.1,MGI:MGI:1890470;gbkey=misc_RNA;gene=Pcbp3;product=poly(rC) binding protein 3%2C transcript variant X35;transcript_id=XR_004936231.1;extra_copy_number=0
CM058250.1	Liftoff	exon	83659348	83659479	.	-	.	ID=exon-XR_004936231.1-8;Parent=rna-XR_004936231.1;Dbxref=GeneID:59093,GenBank:XR_004936231.1,MGI:MGI:1890470;gbkey=misc_RNA;gene=Pcbp3;product=poly(rC) binding protein 3%2C transcript variant X35;transcript_id=XR_004936231.1;extra_copy_number=0
CM058250.1	Liftoff	exon	83667405	83667521	.	-	.	ID=exon-XR_004936231.1-7;Parent=rna-XR_004936231.1;Dbxref=GeneID:59093,GenBank:XR_004936231.1,MGI:MGI:1890470;gbkey=misc_RNA;gene=Pcbp3;product=poly(rC) binding protein 3%2C transcript variant X35;transcript_id=XR_004936231.1;extra_copy_number=0
CM058250.1	Liftoff	exon	83668237	83668269	.	-	.	ID=exon-XR_004936231.1-6;Parent=rna-XR_004936231.1;Dbxref=GeneID:59093,GenBank:XR_004936231.1,MGI:MGI:1890470;gbkey=misc_RNA;gene=Pcbp3;product=poly(rC) binding protein 3%2C transcript variant X35;transcript_id=XR_004936231.1;extra_copy_number=0
CM058250.1	Liftoff	exon	83669141	83669164	.	-	.	ID=exon-XR_004936231.1-5;Parent=rna-XR_004936231.1;Dbxref=GeneID:59093,GenBank:XR_004936231.1,MGI:MGI:1890470;gbkey=misc_RNA;gene=Pcbp3;product=poly(rC) binding protein 3%2C transcript variant X35;transcript_id=XR_004936231.1;extra_copy_number=0
CM058250.1	Liftoff	exon	83670372	83670526	.	-	.	ID=exon-XR_004936231.1-4;Parent=rna-XR_004936231.1;Dbxref=GeneID:59093,GenBank:XR_004936231.1,MGI:MGI:1890470;gbkey=misc_RNA;gene=Pcbp3;product=poly(rC) binding protein 3%2C transcript variant X35;transcript_id=XR_004936231.1;extra_copy_number=0
CM058250.1	Liftoff	exon	83695471	83695603	.	-	.	ID=exon-XR_004936231.1-3;Parent=rna-XR_004936231.1;Dbxref=GeneID:59093,GenBank:XR_004936231.1,MGI:MGI:1890470;gbkey=misc_RNA;gene=Pcbp3;product=poly(rC) binding protein 3%2C transcript variant X35;transcript_id=XR_004936231.1;extra_copy_number=0
CM058250.1	Liftoff	exon	83762169	83762268	.	-	.	ID=exon-XR_004936231.1-2;Parent=rna-XR_004936231.1;Dbxref=GeneID:59093,GenBank:XR_004936231.1,MGI:MGI:1890470;gbkey=misc_RNA;gene=Pcbp3;product=poly(rC) binding protein 3%2C transcript variant X35;transcript_id=XR_004936231.1;extra_copy_number=0
CM058250.1	Liftoff	exon	83831370	83831739	.	-	.	ID=exon-XR_004936231.1-1;Parent=rna-XR_004936231.1;Dbxref=GeneID:59093,GenBank:XR_004936231.1,MGI:MGI:1890470;gbkey=misc_RNA;gene=Pcbp3;product=poly(rC) binding protein 3%2C transcript variant X35;transcript_id=XR_004936231.1;extra_copy_number=0
CM058250.1	Liftoff	transcript	83631464	83831574	.	-	.	ID=rna-XR_004936232.1;Parent=gene-Pcbp3;Dbxref=GeneID:59093,GenBank:XR_004936232.1,MGI:MGI:1890470;Name=XR_004936232.1;gbkey=misc_RNA;gene=Pcbp3;model_evidence=Supporting evidence includes similarity to: 38 ESTs%2C 2 Proteins%2C 332 long SRA reads%2C and 100%25 coverage of the annotated genomic feature by RNAseq alignments%2C including 15 samples with support for all annotated introns;product=poly(rC) binding protein 3%2C transcript variant X37;transcript_id=XR_004936232.1;extra_copy_number=0
CM058250.1	Liftoff	exon	83631464	83632136	.	-	.	ID=exon-XR_004936232.1-15;Parent=rna-XR_004936232.1;Dbxref=GeneID:59093,GenBank:XR_004936232.1,MGI:MGI:1890470;gbkey=misc_RNA;gene=Pcbp3;product=poly(rC) binding protein 3%2C transcript variant X37;transcript_id=XR_004936232.1;extra_copy_number=0
CM058250.1	Liftoff	exon	83632832	83633001	.	-	.	ID=exon-XR_004936232.1-14;Parent=rna-XR_004936232.1;Dbxref=GeneID:59093,GenBank:XR_004936232.1,MGI:MGI:1890470;gbkey=misc_RNA;gene=Pcbp3;product=poly(rC) binding protein 3%2C transcript variant X37;transcript_id=XR_004936232.1;extra_copy_number=0
CM058250.1	Liftoff	exon	83637474	83637526	.	-	.	ID=exon-XR_004936232.1-13;Parent=rna-XR_004936232.1;Dbxref=GeneID:59093,GenBank:XR_004936232.1,MGI:MGI:1890470;gbkey=misc_RNA;gene=Pcbp3;product=poly(rC) binding protein 3%2C transcript variant X37;transcript_id=XR_004936232.1;extra_copy_number=0
CM058250.1	Liftoff	exon	83651442	83651483	.	-	.	ID=exon-XR_004936232.1-12;Parent=rna-XR_004936232.1;Dbxref=GeneID:59093,GenBank:XR_004936232.1,MGI:MGI:1890470;gbkey=misc_RNA;gene=Pcbp3;product=poly(rC) binding protein 3%2C transcript variant X37;transcript_id=XR_004936232.1;extra_copy_number=0
CM058250.1	Liftoff	exon	83654681	83654824	.	-	.	ID=exon-XR_004936232.1-11;Parent=rna-XR_004936232.1;Dbxref=GeneID:59093,GenBank:XR_004936232.1,MGI:MGI:1890470;gbkey=misc_RNA;gene=Pcbp3;product=poly(rC) binding protein 3%2C transcript variant X37;transcript_id=XR_004936232.1;extra_copy_number=0
CM058250.1	Liftoff	exon	83658001	83658129	.	-	.	ID=exon-XR_004936232.1-10;Parent=rna-XR_004936232.1;Dbxref=GeneID:59093,GenBank:XR_004936232.1,MGI:MGI:1890470;gbkey=misc_RNA;gene=Pcbp3;product=poly(rC) binding protein 3%2C transcript variant X37;transcript_id=XR_004936232.1;extra_copy_number=0
CM058250.1	Liftoff	exon	83659348	83659479	.	-	.	ID=exon-XR_004936232.1-9;Parent=rna-XR_004936232.1;Dbxref=GeneID:59093,GenBank:XR_004936232.1,MGI:MGI:1890470;gbkey=misc_RNA;gene=Pcbp3;product=poly(rC) binding protein 3%2C transcript variant X37;transcript_id=XR_004936232.1;extra_copy_number=0
CM058250.1	Liftoff	exon	83667405	83667521	.	-	.	ID=exon-XR_004936232.1-8;Parent=rna-XR_004936232.1;Dbxref=GeneID:59093,GenBank:XR_004936232.1,MGI:MGI:1890470;gbkey=misc_RNA;gene=Pcbp3;product=poly(rC) binding protein 3%2C transcript variant X37;transcript_id=XR_004936232.1;extra_copy_number=0
CM058250.1	Liftoff	exon	83668237	83668269	.	-	.	ID=exon-XR_004936232.1-7;Parent=rna-XR_004936232.1;Dbxref=GeneID:59093,GenBank:XR_004936232.1,MGI:MGI:1890470;gbkey=misc_RNA;gene=Pcbp3;product=poly(rC) binding protein 3%2C transcript variant X37;transcript_id=XR_004936232.1;extra_copy_number=0
CM058250.1	Liftoff	exon	83669141	83669164	.	-	.	ID=exon-XR_004936232.1-6;Parent=rna-XR_004936232.1;Dbxref=GeneID:59093,GenBank:XR_004936232.1,MGI:MGI:1890470;gbkey=misc_RNA;gene=Pcbp3;product=poly(rC) binding protein 3%2C transcript variant X37;transcript_id=XR_004936232.1;extra_copy_number=0
CM058250.1	Liftoff	exon	83670372	83670526	.	-	.	ID=exon-XR_004936232.1-5;Parent=rna-XR_004936232.1;Dbxref=GeneID:59093,GenBank:XR_004936232.1,MGI:MGI:1890470;gbkey=misc_RNA;gene=Pcbp3;product=poly(rC) binding protein 3%2C transcript variant X37;transcript_id=XR_004936232.1;extra_copy_number=0
CM058250.1	Liftoff	exon	83695471	83695603	.	-	.	ID=exon-XR_004936232.1-4;Parent=rna-XR_004936232.1;Dbxref=GeneID:59093,GenBank:XR_004936232.1,MGI:MGI:1890470;gbkey=misc_RNA;gene=Pcbp3;product=poly(rC) binding protein 3%2C transcript variant X37;transcript_id=XR_004936232.1;extra_copy_number=0
CM058250.1	Liftoff	exon	83717341	83717417	.	-	.	ID=exon-XR_004936232.1-3;Parent=rna-XR_004936232.1;Dbxref=GeneID:59093,GenBank:XR_004936232.1,MGI:MGI:1890470;gbkey=misc_RNA;gene=Pcbp3;product=poly(rC) binding protein 3%2C transcript variant X37;transcript_id=XR_004936232.1;extra_copy_number=0
CM058250.1	Liftoff	exon	83762169	83762268	.	-	.	ID=exon-XR_004936232.1-2;Parent=rna-XR_004936232.1;Dbxref=GeneID:59093,GenBank:XR_004936232.1,MGI:MGI:1890470;gbkey=misc_RNA;gene=Pcbp3;product=poly(rC) binding protein 3%2C transcript variant X37;transcript_id=XR_004936232.1;extra_copy_number=0
CM058250.1	Liftoff	exon	83831370	83831574	.	-	.	ID=exon-XR_004936232.1-1;Parent=rna-XR_004936232.1;Dbxref=GeneID:59093,GenBank:XR_004936232.1,MGI:MGI:1890470;gbkey=misc_RNA;gene=Pcbp3;product=poly(rC) binding protein 3%2C transcript variant X37;transcript_id=XR_004936232.1;extra_copy_number=0
CM058250.1	Liftoff	transcript	83631464	83831739	.	-	.	ID=rna-XR_380420.4;Parent=gene-Pcbp3;Dbxref=GeneID:59093,GenBank:XR_380420.4,MGI:MGI:1890470;Name=XR_380420.4;gbkey=misc_RNA;gene=Pcbp3;model_evidence=Supporting evidence includes similarity to: 26 ESTs%2C 2 Proteins%2C 258 long SRA reads%2C and 98%25 coverage of the annotated genomic feature by RNAseq alignments%2C including 32 samples with support for all annotated introns;product=poly(rC) binding protein 3%2C transcript variant X29;transcript_id=XR_380420.4;extra_copy_number=0
CM058250.1	Liftoff	exon	83631464	83632136	.	-	.	ID=exon-XR_380420.4-15;Parent=rna-XR_380420.4;Dbxref=GeneID:59093,GenBank:XR_380420.4,MGI:MGI:1890470;gbkey=misc_RNA;gene=Pcbp3;product=poly(rC) binding protein 3%2C transcript variant X29;transcript_id=XR_380420.4;extra_copy_number=0
CM058250.1	Liftoff	exon	83632832	83632994	.	-	.	ID=exon-XR_380420.4-14;Parent=rna-XR_380420.4;Dbxref=GeneID:59093,GenBank:XR_380420.4,MGI:MGI:1890470;gbkey=misc_RNA;gene=Pcbp3;product=poly(rC) binding protein 3%2C transcript variant X29;transcript_id=XR_380420.4;extra_copy_number=0
CM058250.1	Liftoff	exon	83637474	83637526	.	-	.	ID=exon-XR_380420.4-13;Parent=rna-XR_380420.4;Dbxref=GeneID:59093,GenBank:XR_380420.4,MGI:MGI:1890470;gbkey=misc_RNA;gene=Pcbp3;product=poly(rC) binding protein 3%2C transcript variant X29;transcript_id=XR_380420.4;extra_copy_number=0
CM058250.1	Liftoff	exon	83640571	83640649	.	-	.	ID=exon-XR_380420.4-12;Parent=rna-XR_380420.4;Dbxref=GeneID:59093,GenBank:XR_380420.4,MGI:MGI:1890470;gbkey=misc_RNA;gene=Pcbp3;product=poly(rC) binding protein 3%2C transcript variant X29;transcript_id=XR_380420.4;extra_copy_number=0
CM058250.1	Liftoff	exon	83651442	83651483	.	-	.	ID=exon-XR_380420.4-11;Parent=rna-XR_380420.4;Dbxref=GeneID:59093,GenBank:XR_380420.4,MGI:MGI:1890470;gbkey=misc_RNA;gene=Pcbp3;product=poly(rC) binding protein 3%2C transcript variant X29;transcript_id=XR_380420.4;extra_copy_number=0
CM058250.1	Liftoff	exon	83654681	83654824	.	-	.	ID=exon-XR_380420.4-10;Parent=rna-XR_380420.4;Dbxref=GeneID:59093,GenBank:XR_380420.4,MGI:MGI:1890470;gbkey=misc_RNA;gene=Pcbp3;product=poly(rC) binding protein 3%2C transcript variant X29;transcript_id=XR_380420.4;extra_copy_number=0
CM058250.1	Liftoff	exon	83658001	83658129	.	-	.	ID=exon-XR_380420.4-9;Parent=rna-XR_380420.4;Dbxref=GeneID:59093,GenBank:XR_380420.4,MGI:MGI:1890470;gbkey=misc_RNA;gene=Pcbp3;product=poly(rC) binding protein 3%2C transcript variant X29;transcript_id=XR_380420.4;extra_copy_number=0
CM058250.1	Liftoff	exon	83659348	83659479	.	-	.	ID=exon-XR_380420.4-8;Parent=rna-XR_380420.4;Dbxref=GeneID:59093,GenBank:XR_380420.4,MGI:MGI:1890470;gbkey=misc_RNA;gene=Pcbp3;product=poly(rC) binding protein 3%2C transcript variant X29;transcript_id=XR_380420.4;extra_copy_number=0
CM058250.1	Liftoff	exon	83667405	83667521	.	-	.	ID=exon-XR_380420.4-7;Parent=rna-XR_380420.4;Dbxref=GeneID:59093,GenBank:XR_380420.4,MGI:MGI:1890470;gbkey=misc_RNA;gene=Pcbp3;product=poly(rC) binding protein 3%2C transcript variant X29;transcript_id=XR_380420.4;extra_copy_number=0
CM058250.1	Liftoff	exon	83668237	83668269	.	-	.	ID=exon-XR_380420.4-6;Parent=rna-XR_380420.4;Dbxref=GeneID:59093,GenBank:XR_380420.4,MGI:MGI:1890470;gbkey=misc_RNA;gene=Pcbp3;product=poly(rC) binding protein 3%2C transcript variant X29;transcript_id=XR_380420.4;extra_copy_number=0
CM058250.1	Liftoff	exon	83669141	83669164	.	-	.	ID=exon-XR_380420.4-5;Parent=rna-XR_380420.4;Dbxref=GeneID:59093,GenBank:XR_380420.4,MGI:MGI:1890470;gbkey=misc_RNA;gene=Pcbp3;product=poly(rC) binding protein 3%2C transcript variant X29;transcript_id=XR_380420.4;extra_copy_number=0
CM058250.1	Liftoff	exon	83670372	83670526	.	-	.	ID=exon-XR_380420.4-4;Parent=rna-XR_380420.4;Dbxref=GeneID:59093,GenBank:XR_380420.4,MGI:MGI:1890470;gbkey=misc_RNA;gene=Pcbp3;product=poly(rC) binding protein 3%2C transcript variant X29;transcript_id=XR_380420.4;extra_copy_number=0
CM058250.1	Liftoff	exon	83695471	83695603	.	-	.	ID=exon-XR_380420.4-3;Parent=rna-XR_380420.4;Dbxref=GeneID:59093,GenBank:XR_380420.4,MGI:MGI:1890470;gbkey=misc_RNA;gene=Pcbp3;product=poly(rC) binding protein 3%2C transcript variant X29;transcript_id=XR_380420.4;extra_copy_number=0
CM058250.1	Liftoff	exon	83762169	83762268	.	-	.	ID=exon-XR_380420.4-2;Parent=rna-XR_380420.4;Dbxref=GeneID:59093,GenBank:XR_380420.4,MGI:MGI:1890470;gbkey=misc_RNA;gene=Pcbp3;product=poly(rC) binding protein 3%2C transcript variant X29;transcript_id=XR_380420.4;extra_copy_number=0
CM058250.1	Liftoff	exon	83831370	83831739	.	-	.	ID=exon-XR_380420.4-1;Parent=rna-XR_380420.4;Dbxref=GeneID:59093,GenBank:XR_380420.4,MGI:MGI:1890470;gbkey=misc_RNA;gene=Pcbp3;product=poly(rC) binding protein 3%2C transcript variant X29;transcript_id=XR_380420.4;extra_copy_number=0
CM058250.1	Liftoff	transcript	83631464	83831739	.	-	.	ID=rna-XR_380422.4;Parent=gene-Pcbp3;Dbxref=GeneID:59093,GenBank:XR_380422.4,MGI:MGI:1890470;Name=XR_380422.4;gbkey=misc_RNA;gene=Pcbp3;model_evidence=Supporting evidence includes similarity to: 44 ESTs%2C 2 Proteins%2C 407 long SRA reads%2C and 98%25 coverage of the annotated genomic feature by RNAseq alignments%2C including 19 samples with support for all annotated introns;product=poly(rC) binding protein 3%2C transcript variant X34;transcript_id=XR_380422.4;extra_copy_number=0
CM058250.1	Liftoff	exon	83631464	83632136	.	-	.	ID=exon-XR_380422.4-14;Parent=rna-XR_380422.4;Dbxref=GeneID:59093,GenBank:XR_380422.4,MGI:MGI:1890470;gbkey=misc_RNA;gene=Pcbp3;product=poly(rC) binding protein 3%2C transcript variant X34;transcript_id=XR_380422.4;extra_copy_number=0
CM058250.1	Liftoff	exon	83632832	83632994	.	-	.	ID=exon-XR_380422.4-13;Parent=rna-XR_380422.4;Dbxref=GeneID:59093,GenBank:XR_380422.4,MGI:MGI:1890470;gbkey=misc_RNA;gene=Pcbp3;product=poly(rC) binding protein 3%2C transcript variant X34;transcript_id=XR_380422.4;extra_copy_number=0
CM058250.1	Liftoff	exon	83637474	83637526	.	-	.	ID=exon-XR_380422.4-12;Parent=rna-XR_380422.4;Dbxref=GeneID:59093,GenBank:XR_380422.4,MGI:MGI:1890470;gbkey=misc_RNA;gene=Pcbp3;product=poly(rC) binding protein 3%2C transcript variant X34;transcript_id=XR_380422.4;extra_copy_number=0
CM058250.1	Liftoff	exon	83651442	83651483	.	-	.	ID=exon-XR_380422.4-11;Parent=rna-XR_380422.4;Dbxref=GeneID:59093,GenBank:XR_380422.4,MGI:MGI:1890470;gbkey=misc_RNA;gene=Pcbp3;product=poly(rC) binding protein 3%2C transcript variant X34;transcript_id=XR_380422.4;extra_copy_number=0
CM058250.1	Liftoff	exon	83654681	83654824	.	-	.	ID=exon-XR_380422.4-10;Parent=rna-XR_380422.4;Dbxref=GeneID:59093,GenBank:XR_380422.4,MGI:MGI:1890470;gbkey=misc_RNA;gene=Pcbp3;product=poly(rC) binding protein 3%2C transcript variant X34;transcript_id=XR_380422.4;extra_copy_number=0
CM058250.1	Liftoff	exon	83658001	83658129	.	-	.	ID=exon-XR_380422.4-9;Parent=rna-XR_380422.4;Dbxref=GeneID:59093,GenBank:XR_380422.4,MGI:MGI:1890470;gbkey=misc_RNA;gene=Pcbp3;product=poly(rC) binding protein 3%2C transcript variant X34;transcript_id=XR_380422.4;extra_copy_number=0
CM058250.1	Liftoff	exon	83659348	83659479	.	-	.	ID=exon-XR_380422.4-8;Parent=rna-XR_380422.4;Dbxref=GeneID:59093,GenBank:XR_380422.4,MGI:MGI:1890470;gbkey=misc_RNA;gene=Pcbp3;product=poly(rC) binding protein 3%2C transcript variant X34;transcript_id=XR_380422.4;extra_copy_number=0
CM058250.1	Liftoff	exon	83667405	83667521	.	-	.	ID=exon-XR_380422.4-7;Parent=rna-XR_380422.4;Dbxref=GeneID:59093,GenBank:XR_380422.4,MGI:MGI:1890470;gbkey=misc_RNA;gene=Pcbp3;product=poly(rC) binding protein 3%2C transcript variant X34;transcript_id=XR_380422.4;extra_copy_number=0
CM058250.1	Liftoff	exon	83668237	83668269	.	-	.	ID=exon-XR_380422.4-6;Parent=rna-XR_380422.4;Dbxref=GeneID:59093,GenBank:XR_380422.4,MGI:MGI:1890470;gbkey=misc_RNA;gene=Pcbp3;product=poly(rC) binding protein 3%2C transcript variant X34;transcript_id=XR_380422.4;extra_copy_number=0
CM058250.1	Liftoff	exon	83669141	83669164	.	-	.	ID=exon-XR_380422.4-5;Parent=rna-XR_380422.4;Dbxref=GeneID:59093,GenBank:XR_380422.4,MGI:MGI:1890470;gbkey=misc_RNA;gene=Pcbp3;product=poly(rC) binding protein 3%2C transcript variant X34;transcript_id=XR_380422.4;extra_copy_number=0
CM058250.1	Liftoff	exon	83670372	83670526	.	-	.	ID=exon-XR_380422.4-4;Parent=rna-XR_380422.4;Dbxref=GeneID:59093,GenBank:XR_380422.4,MGI:MGI:1890470;gbkey=misc_RNA;gene=Pcbp3;product=poly(rC) binding protein 3%2C transcript variant X34;transcript_id=XR_380422.4;extra_copy_number=0
CM058250.1	Liftoff	exon	83695471	83695603	.	-	.	ID=exon-XR_380422.4-3;Parent=rna-XR_380422.4;Dbxref=GeneID:59093,GenBank:XR_380422.4,MGI:MGI:1890470;gbkey=misc_RNA;gene=Pcbp3;product=poly(rC) binding protein 3%2C transcript variant X34;transcript_id=XR_380422.4;extra_copy_number=0
CM058250.1	Liftoff	exon	83762169	83762268	.	-	.	ID=exon-XR_380422.4-2;Parent=rna-XR_380422.4;Dbxref=GeneID:59093,GenBank:XR_380422.4,MGI:MGI:1890470;gbkey=misc_RNA;gene=Pcbp3;product=poly(rC) binding protein 3%2C transcript variant X34;transcript_id=XR_380422.4;extra_copy_number=0
CM058250.1	Liftoff	exon	83831370	83831739	.	-	.	ID=exon-XR_380422.4-1;Parent=rna-XR_380422.4;Dbxref=GeneID:59093,GenBank:XR_380422.4,MGI:MGI:1890470;gbkey=misc_RNA;gene=Pcbp3;product=poly(rC) binding protein 3%2C transcript variant X34;transcript_id=XR_380422.4;extra_copy_number=0
CM058250.1	Liftoff	transcript	83631464	83831739	.	-	.	ID=rna-XR_380423.4;Parent=gene-Pcbp3;Dbxref=GeneID:59093,GenBank:XR_380423.4,MGI:MGI:1890470;Name=XR_380423.4;gbkey=misc_RNA;gene=Pcbp3;model_evidence=Supporting evidence includes similarity to: 1 mRNA%2C 44 ESTs%2C 2 Proteins%2C 458 long SRA reads%2C and 98%25 coverage of the annotated genomic feature by RNAseq alignments%2C including 19 samples with support for all annotated introns;product=poly(rC) binding protein 3%2C transcript variant X36;transcript_id=XR_380423.4;extra_copy_number=0
CM058250.1	Liftoff	exon	83631464	83632136	.	-	.	ID=exon-XR_380423.4-14;Parent=rna-XR_380423.4;Dbxref=GeneID:59093,GenBank:XR_380423.4,MGI:MGI:1890470;gbkey=misc_RNA;gene=Pcbp3;product=poly(rC) binding protein 3%2C transcript variant X36;transcript_id=XR_380423.4;extra_copy_number=0
CM058250.1	Liftoff	exon	83632832	83633001	.	-	.	ID=exon-XR_380423.4-13;Parent=rna-XR_380423.4;Dbxref=GeneID:59093,GenBank:XR_380423.4,MGI:MGI:1890470;gbkey=misc_RNA;gene=Pcbp3;product=poly(rC) binding protein 3%2C transcript variant X36;transcript_id=XR_380423.4;extra_copy_number=0
CM058250.1	Liftoff	exon	83637474	83637526	.	-	.	ID=exon-XR_380423.4-12;Parent=rna-XR_380423.4;Dbxref=GeneID:59093,GenBank:XR_380423.4,MGI:MGI:1890470;gbkey=misc_RNA;gene=Pcbp3;product=poly(rC) binding protein 3%2C transcript variant X36;transcript_id=XR_380423.4;extra_copy_number=0
CM058250.1	Liftoff	exon	83651442	83651483	.	-	.	ID=exon-XR_380423.4-11;Parent=rna-XR_380423.4;Dbxref=GeneID:59093,GenBank:XR_380423.4,MGI:MGI:1890470;gbkey=misc_RNA;gene=Pcbp3;product=poly(rC) binding protein 3%2C transcript variant X36;transcript_id=XR_380423.4;extra_copy_number=0
CM058250.1	Liftoff	exon	83654681	83654824	.	-	.	ID=exon-XR_380423.4-10;Parent=rna-XR_380423.4;Dbxref=GeneID:59093,GenBank:XR_380423.4,MGI:MGI:1890470;gbkey=misc_RNA;gene=Pcbp3;product=poly(rC) binding protein 3%2C transcript variant X36;transcript_id=XR_380423.4;extra_copy_number=0
CM058250.1	Liftoff	exon	83658001	83658129	.	-	.	ID=exon-XR_380423.4-9;Parent=rna-XR_380423.4;Dbxref=GeneID:59093,GenBank:XR_380423.4,MGI:MGI:1890470;gbkey=misc_RNA;gene=Pcbp3;product=poly(rC) binding protein 3%2C transcript variant X36;transcript_id=XR_380423.4;extra_copy_number=0
CM058250.1	Liftoff	exon	83659348	83659479	.	-	.	ID=exon-XR_380423.4-8;Parent=rna-XR_380423.4;Dbxref=GeneID:59093,GenBank:XR_380423.4,MGI:MGI:1890470;gbkey=misc_RNA;gene=Pcbp3;product=poly(rC) binding protein 3%2C transcript variant X36;transcript_id=XR_380423.4;extra_copy_number=0
CM058250.1	Liftoff	exon	83667405	83667521	.	-	.	ID=exon-XR_380423.4-7;Parent=rna-XR_380423.4;Dbxref=GeneID:59093,GenBank:XR_380423.4,MGI:MGI:1890470;gbkey=misc_RNA;gene=Pcbp3;product=poly(rC) binding protein 3%2C transcript variant X36;transcript_id=XR_380423.4;extra_copy_number=0
CM058250.1	Liftoff	exon	83668237	83668269	.	-	.	ID=exon-XR_380423.4-6;Parent=rna-XR_380423.4;Dbxref=GeneID:59093,GenBank:XR_380423.4,MGI:MGI:1890470;gbkey=misc_RNA;gene=Pcbp3;product=poly(rC) binding protein 3%2C transcript variant X36;transcript_id=XR_380423.4;extra_copy_number=0
CM058250.1	Liftoff	exon	83669141	83669164	.	-	.	ID=exon-XR_380423.4-5;Parent=rna-XR_380423.4;Dbxref=GeneID:59093,GenBank:XR_380423.4,MGI:MGI:1890470;gbkey=misc_RNA;gene=Pcbp3;product=poly(rC) binding protein 3%2C transcript variant X36;transcript_id=XR_380423.4;extra_copy_number=0
CM058250.1	Liftoff	exon	83670372	83670526	.	-	.	ID=exon-XR_380423.4-4;Parent=rna-XR_380423.4;Dbxref=GeneID:59093,GenBank:XR_380423.4,MGI:MGI:1890470;gbkey=misc_RNA;gene=Pcbp3;product=poly(rC) binding protein 3%2C transcript variant X36;transcript_id=XR_380423.4;extra_copy_number=0
CM058250.1	Liftoff	exon	83695471	83695603	.	-	.	ID=exon-XR_380423.4-3;Parent=rna-XR_380423.4;Dbxref=GeneID:59093,GenBank:XR_380423.4,MGI:MGI:1890470;gbkey=misc_RNA;gene=Pcbp3;product=poly(rC) binding protein 3%2C transcript variant X36;transcript_id=XR_380423.4;extra_copy_number=0
CM058250.1	Liftoff	exon	83762169	83762268	.	-	.	ID=exon-XR_380423.4-2;Parent=rna-XR_380423.4;Dbxref=GeneID:59093,GenBank:XR_380423.4,MGI:MGI:1890470;gbkey=misc_RNA;gene=Pcbp3;product=poly(rC) binding protein 3%2C transcript variant X36;transcript_id=XR_380423.4;extra_copy_number=0
CM058250.1	Liftoff	exon	83831370	83831739	.	-	.	ID=exon-XR_380423.4-1;Parent=rna-XR_380423.4;Dbxref=GeneID:59093,GenBank:XR_380423.4,MGI:MGI:1890470;gbkey=misc_RNA;gene=Pcbp3;product=poly(rC) binding protein 3%2C transcript variant X36;transcript_id=XR_380423.4;extra_copy_number=0
CM058250.1	Liftoff	transcript	83631464	83831739	.	-	.	ID=rna-XR_380424.4;Parent=gene-Pcbp3;Dbxref=GeneID:59093,GenBank:XR_380424.4,MGI:MGI:1890470;Name=XR_380424.4;gbkey=misc_RNA;gene=Pcbp3;model_evidence=Supporting evidence includes similarity to: 44 ESTs%2C 2 Proteins%2C 414 long SRA reads%2C and 98%25 coverage of the annotated genomic feature by RNAseq alignments%2C including 20 samples with support for all annotated introns;product=poly(rC) binding protein 3%2C transcript variant X40;transcript_id=XR_380424.4;extra_copy_number=0
CM058250.1	Liftoff	exon	83631464	83632136	.	-	.	ID=exon-XR_380424.4-14;Parent=rna-XR_380424.4;Dbxref=GeneID:59093,GenBank:XR_380424.4,MGI:MGI:1890470;gbkey=misc_RNA;gene=Pcbp3;product=poly(rC) binding protein 3%2C transcript variant X40;transcript_id=XR_380424.4;extra_copy_number=0
CM058250.1	Liftoff	exon	83632832	83632994	.	-	.	ID=exon-XR_380424.4-13;Parent=rna-XR_380424.4;Dbxref=GeneID:59093,GenBank:XR_380424.4,MGI:MGI:1890470;gbkey=misc_RNA;gene=Pcbp3;product=poly(rC) binding protein 3%2C transcript variant X40;transcript_id=XR_380424.4;extra_copy_number=0
CM058250.1	Liftoff	exon	83637474	83637526	.	-	.	ID=exon-XR_380424.4-12;Parent=rna-XR_380424.4;Dbxref=GeneID:59093,GenBank:XR_380424.4,MGI:MGI:1890470;gbkey=misc_RNA;gene=Pcbp3;product=poly(rC) binding protein 3%2C transcript variant X40;transcript_id=XR_380424.4;extra_copy_number=0
CM058250.1	Liftoff	exon	83651442	83651483	.	-	.	ID=exon-XR_380424.4-11;Parent=rna-XR_380424.4;Dbxref=GeneID:59093,GenBank:XR_380424.4,MGI:MGI:1890470;gbkey=misc_RNA;gene=Pcbp3;product=poly(rC) binding protein 3%2C transcript variant X40;transcript_id=XR_380424.4;extra_copy_number=0
CM058250.1	Liftoff	exon	83654750	83654824	.	-	.	ID=exon-XR_380424.4-10;Parent=rna-XR_380424.4;Dbxref=GeneID:59093,GenBank:XR_380424.4,MGI:MGI:1890470;gbkey=misc_RNA;gene=Pcbp3;product=poly(rC) binding protein 3%2C transcript variant X40;transcript_id=XR_380424.4;extra_copy_number=0
CM058250.1	Liftoff	exon	83658001	83658129	.	-	.	ID=exon-XR_380424.4-9;Parent=rna-XR_380424.4;Dbxref=GeneID:59093,GenBank:XR_380424.4,MGI:MGI:1890470;gbkey=misc_RNA;gene=Pcbp3;product=poly(rC) binding protein 3%2C transcript variant X40;transcript_id=XR_380424.4;extra_copy_number=0
CM058250.1	Liftoff	exon	83659348	83659479	.	-	.	ID=exon-XR_380424.4-8;Parent=rna-XR_380424.4;Dbxref=GeneID:59093,GenBank:XR_380424.4,MGI:MGI:1890470;gbkey=misc_RNA;gene=Pcbp3;product=poly(rC) binding protein 3%2C transcript variant X40;transcript_id=XR_380424.4;extra_copy_number=0
CM058250.1	Liftoff	exon	83667405	83667521	.	-	.	ID=exon-XR_380424.4-7;Parent=rna-XR_380424.4;Dbxref=GeneID:59093,GenBank:XR_380424.4,MGI:MGI:1890470;gbkey=misc_RNA;gene=Pcbp3;product=poly(rC) binding protein 3%2C transcript variant X40;transcript_id=XR_380424.4;extra_copy_number=0
CM058250.1	Liftoff	exon	83668237	83668269	.	-	.	ID=exon-XR_380424.4-6;Parent=rna-XR_380424.4;Dbxref=GeneID:59093,GenBank:XR_380424.4,MGI:MGI:1890470;gbkey=misc_RNA;gene=Pcbp3;product=poly(rC) binding protein 3%2C transcript variant X40;transcript_id=XR_380424.4;extra_copy_number=0
CM058250.1	Liftoff	exon	83669141	83669164	.	-	.	ID=exon-XR_380424.4-5;Parent=rna-XR_380424.4;Dbxref=GeneID:59093,GenBank:XR_380424.4,MGI:MGI:1890470;gbkey=misc_RNA;gene=Pcbp3;product=poly(rC) binding protein 3%2C transcript variant X40;transcript_id=XR_380424.4;extra_copy_number=0
CM058250.1	Liftoff	exon	83670372	83670526	.	-	.	ID=exon-XR_380424.4-4;Parent=rna-XR_380424.4;Dbxref=GeneID:59093,GenBank:XR_380424.4,MGI:MGI:1890470;gbkey=misc_RNA;gene=Pcbp3;product=poly(rC) binding protein 3%2C transcript variant X40;transcript_id=XR_380424.4;extra_copy_number=0
CM058250.1	Liftoff	exon	83695471	83695603	.	-	.	ID=exon-XR_380424.4-3;Parent=rna-XR_380424.4;Dbxref=GeneID:59093,GenBank:XR_380424.4,MGI:MGI:1890470;gbkey=misc_RNA;gene=Pcbp3;product=poly(rC) binding protein 3%2C transcript variant X40;transcript_id=XR_380424.4;extra_copy_number=0
CM058250.1	Liftoff	exon	83762169	83762268	.	-	.	ID=exon-XR_380424.4-2;Parent=rna-XR_380424.4;Dbxref=GeneID:59093,GenBank:XR_380424.4,MGI:MGI:1890470;gbkey=misc_RNA;gene=Pcbp3;product=poly(rC) binding protein 3%2C transcript variant X40;transcript_id=XR_380424.4;extra_copy_number=0
CM058250.1	Liftoff	exon	83831370	83831739	.	-	.	ID=exon-XR_380424.4-1;Parent=rna-XR_380424.4;Dbxref=GeneID:59093,GenBank:XR_380424.4,MGI:MGI:1890470;gbkey=misc_RNA;gene=Pcbp3;product=poly(rC) binding protein 3%2C transcript variant X40;transcript_id=XR_380424.4;extra_copy_number=0
CM058250.1	Liftoff	transcript	83631464	83831739	.	-	.	ID=rna-XR_380425.4;Parent=gene-Pcbp3;Dbxref=GeneID:59093,GenBank:XR_380425.4,MGI:MGI:1890470;Name=XR_380425.4;gbkey=misc_RNA;gene=Pcbp3;model_evidence=Supporting evidence includes similarity to: 1 mRNA%2C 44 ESTs%2C 2 Proteins%2C 466 long SRA reads%2C and 98%25 coverage of the annotated genomic feature by RNAseq alignments%2C including 21 samples with support for all annotated introns;product=poly(rC) binding protein 3%2C transcript variant X41;transcript_id=XR_380425.4;extra_copy_number=0
CM058250.1	Liftoff	exon	83631464	83632136	.	-	.	ID=exon-XR_380425.4-14;Parent=rna-XR_380425.4;Dbxref=GeneID:59093,GenBank:XR_380425.4,MGI:MGI:1890470;gbkey=misc_RNA;gene=Pcbp3;product=poly(rC) binding protein 3%2C transcript variant X41;transcript_id=XR_380425.4;extra_copy_number=0
CM058250.1	Liftoff	exon	83632832	83633001	.	-	.	ID=exon-XR_380425.4-13;Parent=rna-XR_380425.4;Dbxref=GeneID:59093,GenBank:XR_380425.4,MGI:MGI:1890470;gbkey=misc_RNA;gene=Pcbp3;product=poly(rC) binding protein 3%2C transcript variant X41;transcript_id=XR_380425.4;extra_copy_number=0
CM058250.1	Liftoff	exon	83637474	83637526	.	-	.	ID=exon-XR_380425.4-12;Parent=rna-XR_380425.4;Dbxref=GeneID:59093,GenBank:XR_380425.4,MGI:MGI:1890470;gbkey=misc_RNA;gene=Pcbp3;product=poly(rC) binding protein 3%2C transcript variant X41;transcript_id=XR_380425.4;extra_copy_number=0
CM058250.1	Liftoff	exon	83651442	83651483	.	-	.	ID=exon-XR_380425.4-11;Parent=rna-XR_380425.4;Dbxref=GeneID:59093,GenBank:XR_380425.4,MGI:MGI:1890470;gbkey=misc_RNA;gene=Pcbp3;product=poly(rC) binding protein 3%2C transcript variant X41;transcript_id=XR_380425.4;extra_copy_number=0
CM058250.1	Liftoff	exon	83654750	83654824	.	-	.	ID=exon-XR_380425.4-10;Parent=rna-XR_380425.4;Dbxref=GeneID:59093,GenBank:XR_380425.4,MGI:MGI:1890470;gbkey=misc_RNA;gene=Pcbp3;product=poly(rC) binding protein 3%2C transcript variant X41;transcript_id=XR_380425.4;extra_copy_number=0
CM058250.1	Liftoff	exon	83658001	83658129	.	-	.	ID=exon-XR_380425.4-9;Parent=rna-XR_380425.4;Dbxref=GeneID:59093,GenBank:XR_380425.4,MGI:MGI:1890470;gbkey=misc_RNA;gene=Pcbp3;product=poly(rC) binding protein 3%2C transcript variant X41;transcript_id=XR_380425.4;extra_copy_number=0
CM058250.1	Liftoff	exon	83659348	83659479	.	-	.	ID=exon-XR_380425.4-8;Parent=rna-XR_380425.4;Dbxref=GeneID:59093,GenBank:XR_380425.4,MGI:MGI:1890470;gbkey=misc_RNA;gene=Pcbp3;product=poly(rC) binding protein 3%2C transcript variant X41;transcript_id=XR_380425.4;extra_copy_number=0
CM058250.1	Liftoff	exon	83667405	83667521	.	-	.	ID=exon-XR_380425.4-7;Parent=rna-XR_380425.4;Dbxref=GeneID:59093,GenBank:XR_380425.4,MGI:MGI:1890470;gbkey=misc_RNA;gene=Pcbp3;product=poly(rC) binding protein 3%2C transcript variant X41;transcript_id=XR_380425.4;extra_copy_number=0
CM058250.1	Liftoff	exon	83668237	83668269	.	-	.	ID=exon-XR_380425.4-6;Parent=rna-XR_380425.4;Dbxref=GeneID:59093,GenBank:XR_380425.4,MGI:MGI:1890470;gbkey=misc_RNA;gene=Pcbp3;product=poly(rC) binding protein 3%2C transcript variant X41;transcript_id=XR_380425.4;extra_copy_number=0
CM058250.1	Liftoff	exon	83669141	83669164	.	-	.	ID=exon-XR_380425.4-5;Parent=rna-XR_380425.4;Dbxref=GeneID:59093,GenBank:XR_380425.4,MGI:MGI:1890470;gbkey=misc_RNA;gene=Pcbp3;product=poly(rC) binding protein 3%2C transcript variant X41;transcript_id=XR_380425.4;extra_copy_number=0
CM058250.1	Liftoff	exon	83670372	83670526	.	-	.	ID=exon-XR_380425.4-4;Parent=rna-XR_380425.4;Dbxref=GeneID:59093,GenBank:XR_380425.4,MGI:MGI:1890470;gbkey=misc_RNA;gene=Pcbp3;product=poly(rC) binding protein 3%2C transcript variant X41;transcript_id=XR_380425.4;extra_copy_number=0
CM058250.1	Liftoff	exon	83695471	83695603	.	-	.	ID=exon-XR_380425.4-3;Parent=rna-XR_380425.4;Dbxref=GeneID:59093,GenBank:XR_380425.4,MGI:MGI:1890470;gbkey=misc_RNA;gene=Pcbp3;product=poly(rC) binding protein 3%2C transcript variant X41;transcript_id=XR_380425.4;extra_copy_number=0
CM058250.1	Liftoff	exon	83762169	83762268	.	-	.	ID=exon-XR_380425.4-2;Parent=rna-XR_380425.4;Dbxref=GeneID:59093,GenBank:XR_380425.4,MGI:MGI:1890470;gbkey=misc_RNA;gene=Pcbp3;product=poly(rC) binding protein 3%2C transcript variant X41;transcript_id=XR_380425.4;extra_copy_number=0
CM058250.1	Liftoff	exon	83831370	83831739	.	-	.	ID=exon-XR_380425.4-1;Parent=rna-XR_380425.4;Dbxref=GeneID:59093,GenBank:XR_380425.4,MGI:MGI:1890470;gbkey=misc_RNA;gene=Pcbp3;product=poly(rC) binding protein 3%2C transcript variant X41;transcript_id=XR_380425.4;extra_copy_number=0
CM058250.1	Liftoff	transcript	83631464	83831739	.	-	.	ID=rna-XR_871719.3;Parent=gene-Pcbp3;Dbxref=GeneID:59093,GenBank:XR_871719.3,MGI:MGI:1890470;Name=XR_871719.3;gbkey=misc_RNA;gene=Pcbp3;model_evidence=Supporting evidence includes similarity to: 26 ESTs%2C 2 Proteins%2C 279 long SRA reads%2C and 98%25 coverage of the annotated genomic feature by RNAseq alignments%2C including 32 samples with support for all annotated introns;product=poly(rC) binding protein 3%2C transcript variant X26;transcript_id=XR_871719.3;extra_copy_number=0
CM058250.1	Liftoff	exon	83631464	83632136	.	-	.	ID=exon-XR_871719.3-16;Parent=rna-XR_871719.3;Dbxref=GeneID:59093,GenBank:XR_871719.3,MGI:MGI:1890470;gbkey=misc_RNA;gene=Pcbp3;product=poly(rC) binding protein 3%2C transcript variant X26;transcript_id=XR_871719.3;extra_copy_number=0
CM058250.1	Liftoff	exon	83632832	83632994	.	-	.	ID=exon-XR_871719.3-15;Parent=rna-XR_871719.3;Dbxref=GeneID:59093,GenBank:XR_871719.3,MGI:MGI:1890470;gbkey=misc_RNA;gene=Pcbp3;product=poly(rC) binding protein 3%2C transcript variant X26;transcript_id=XR_871719.3;extra_copy_number=0
CM058250.1	Liftoff	exon	83637474	83637526	.	-	.	ID=exon-XR_871719.3-14;Parent=rna-XR_871719.3;Dbxref=GeneID:59093,GenBank:XR_871719.3,MGI:MGI:1890470;gbkey=misc_RNA;gene=Pcbp3;product=poly(rC) binding protein 3%2C transcript variant X26;transcript_id=XR_871719.3;extra_copy_number=0
CM058250.1	Liftoff	exon	83639870	83639929	.	-	.	ID=exon-XR_871719.3-13;Parent=rna-XR_871719.3;Dbxref=GeneID:59093,GenBank:XR_871719.3,MGI:MGI:1890470;gbkey=misc_RNA;gene=Pcbp3;product=poly(rC) binding protein 3%2C transcript variant X26;transcript_id=XR_871719.3;extra_copy_number=0
CM058250.1	Liftoff	exon	83640571	83640649	.	-	.	ID=exon-XR_871719.3-12;Parent=rna-XR_871719.3;Dbxref=GeneID:59093,GenBank:XR_871719.3,MGI:MGI:1890470;gbkey=misc_RNA;gene=Pcbp3;product=poly(rC) binding protein 3%2C transcript variant X26;transcript_id=XR_871719.3;extra_copy_number=0
CM058250.1	Liftoff	exon	83651442	83651483	.	-	.	ID=exon-XR_871719.3-11;Parent=rna-XR_871719.3;Dbxref=GeneID:59093,GenBank:XR_871719.3,MGI:MGI:1890470;gbkey=misc_RNA;gene=Pcbp3;product=poly(rC) binding protein 3%2C transcript variant X26;transcript_id=XR_871719.3;extra_copy_number=0
CM058250.1	Liftoff	exon	83654681	83654824	.	-	.	ID=exon-XR_871719.3-10;Parent=rna-XR_871719.3;Dbxref=GeneID:59093,GenBank:XR_871719.3,MGI:MGI:1890470;gbkey=misc_RNA;gene=Pcbp3;product=poly(rC) binding protein 3%2C transcript variant X26;transcript_id=XR_871719.3;extra_copy_number=0
CM058250.1	Liftoff	exon	83658001	83658129	.	-	.	ID=exon-XR_871719.3-9;Parent=rna-XR_871719.3;Dbxref=GeneID:59093,GenBank:XR_871719.3,MGI:MGI:1890470;gbkey=misc_RNA;gene=Pcbp3;product=poly(rC) binding protein 3%2C transcript variant X26;transcript_id=XR_871719.3;extra_copy_number=0
CM058250.1	Liftoff	exon	83659348	83659479	.	-	.	ID=exon-XR_871719.3-8;Parent=rna-XR_871719.3;Dbxref=GeneID:59093,GenBank:XR_871719.3,MGI:MGI:1890470;gbkey=misc_RNA;gene=Pcbp3;product=poly(rC) binding protein 3%2C transcript variant X26;transcript_id=XR_871719.3;extra_copy_number=0
CM058250.1	Liftoff	exon	83667405	83667521	.	-	.	ID=exon-XR_871719.3-7;Parent=rna-XR_871719.3;Dbxref=GeneID:59093,GenBank:XR_871719.3,MGI:MGI:1890470;gbkey=misc_RNA;gene=Pcbp3;product=poly(rC) binding protein 3%2C transcript variant X26;transcript_id=XR_871719.3;extra_copy_number=0
CM058250.1	Liftoff	exon	83668237	83668269	.	-	.	ID=exon-XR_871719.3-6;Parent=rna-XR_871719.3;Dbxref=GeneID:59093,GenBank:XR_871719.3,MGI:MGI:1890470;gbkey=misc_RNA;gene=Pcbp3;product=poly(rC) binding protein 3%2C transcript variant X26;transcript_id=XR_871719.3;extra_copy_number=0
CM058250.1	Liftoff	exon	83669141	83669164	.	-	.	ID=exon-XR_871719.3-5;Parent=rna-XR_871719.3;Dbxref=GeneID:59093,GenBank:XR_871719.3,MGI:MGI:1890470;gbkey=misc_RNA;gene=Pcbp3;product=poly(rC) binding protein 3%2C transcript variant X26;transcript_id=XR_871719.3;extra_copy_number=0
CM058250.1	Liftoff	exon	83670372	83670526	.	-	.	ID=exon-XR_871719.3-4;Parent=rna-XR_871719.3;Dbxref=GeneID:59093,GenBank:XR_871719.3,MGI:MGI:1890470;gbkey=misc_RNA;gene=Pcbp3;product=poly(rC) binding protein 3%2C transcript variant X26;transcript_id=XR_871719.3;extra_copy_number=0
CM058250.1	Liftoff	exon	83695471	83695603	.	-	.	ID=exon-XR_871719.3-3;Parent=rna-XR_871719.3;Dbxref=GeneID:59093,GenBank:XR_871719.3,MGI:MGI:1890470;gbkey=misc_RNA;gene=Pcbp3;product=poly(rC) binding protein 3%2C transcript variant X26;transcript_id=XR_871719.3;extra_copy_number=0
CM058250.1	Liftoff	exon	83762169	83762268	.	-	.	ID=exon-XR_871719.3-2;Parent=rna-XR_871719.3;Dbxref=GeneID:59093,GenBank:XR_871719.3,MGI:MGI:1890470;gbkey=misc_RNA;gene=Pcbp3;product=poly(rC) binding protein 3%2C transcript variant X26;transcript_id=XR_871719.3;extra_copy_number=0
CM058250.1	Liftoff	exon	83831370	83831739	.	-	.	ID=exon-XR_871719.3-1;Parent=rna-XR_871719.3;Dbxref=GeneID:59093,GenBank:XR_871719.3,MGI:MGI:1890470;gbkey=misc_RNA;gene=Pcbp3;product=poly(rC) binding protein 3%2C transcript variant X26;transcript_id=XR_871719.3;extra_copy_number=0
CM058250.1	Liftoff	transcript	83631464	83831739	.	-	.	ID=rna-XR_871720.3;Parent=gene-Pcbp3;Dbxref=GeneID:59093,GenBank:XR_871720.3,MGI:MGI:1890470;Name=XR_871720.3;gbkey=misc_RNA;gene=Pcbp3;model_evidence=Supporting evidence includes similarity to: 35 ESTs%2C 2 Proteins%2C 338 long SRA reads%2C and 98%25 coverage of the annotated genomic feature by RNAseq alignments%2C including 16 samples with support for all annotated introns;product=poly(rC) binding protein 3%2C transcript variant X38;transcript_id=XR_871720.3;extra_copy_number=0
CM058250.1	Liftoff	exon	83631464	83632136	.	-	.	ID=exon-XR_871720.3-15;Parent=rna-XR_871720.3;Dbxref=GeneID:59093,GenBank:XR_871720.3,MGI:MGI:1890470;gbkey=misc_RNA;gene=Pcbp3;product=poly(rC) binding protein 3%2C transcript variant X38;transcript_id=XR_871720.3;extra_copy_number=0
CM058250.1	Liftoff	exon	83632832	83633001	.	-	.	ID=exon-XR_871720.3-14;Parent=rna-XR_871720.3;Dbxref=GeneID:59093,GenBank:XR_871720.3,MGI:MGI:1890470;gbkey=misc_RNA;gene=Pcbp3;product=poly(rC) binding protein 3%2C transcript variant X38;transcript_id=XR_871720.3;extra_copy_number=0
CM058250.1	Liftoff	exon	83637474	83637526	.	-	.	ID=exon-XR_871720.3-13;Parent=rna-XR_871720.3;Dbxref=GeneID:59093,GenBank:XR_871720.3,MGI:MGI:1890470;gbkey=misc_RNA;gene=Pcbp3;product=poly(rC) binding protein 3%2C transcript variant X38;transcript_id=XR_871720.3;extra_copy_number=0
CM058250.1	Liftoff	exon	83639870	83639929	.	-	.	ID=exon-XR_871720.3-12;Parent=rna-XR_871720.3;Dbxref=GeneID:59093,GenBank:XR_871720.3,MGI:MGI:1890470;gbkey=misc_RNA;gene=Pcbp3;product=poly(rC) binding protein 3%2C transcript variant X38;transcript_id=XR_871720.3;extra_copy_number=0
CM058250.1	Liftoff	exon	83651442	83651483	.	-	.	ID=exon-XR_871720.3-11;Parent=rna-XR_871720.3;Dbxref=GeneID:59093,GenBank:XR_871720.3,MGI:MGI:1890470;gbkey=misc_RNA;gene=Pcbp3;product=poly(rC) binding protein 3%2C transcript variant X38;transcript_id=XR_871720.3;extra_copy_number=0
CM058250.1	Liftoff	exon	83654681	83654824	.	-	.	ID=exon-XR_871720.3-10;Parent=rna-XR_871720.3;Dbxref=GeneID:59093,GenBank:XR_871720.3,MGI:MGI:1890470;gbkey=misc_RNA;gene=Pcbp3;product=poly(rC) binding protein 3%2C transcript variant X38;transcript_id=XR_871720.3;extra_copy_number=0
CM058250.1	Liftoff	exon	83658001	83658129	.	-	.	ID=exon-XR_871720.3-9;Parent=rna-XR_871720.3;Dbxref=GeneID:59093,GenBank:XR_871720.3,MGI:MGI:1890470;gbkey=misc_RNA;gene=Pcbp3;product=poly(rC) binding protein 3%2C transcript variant X38;transcript_id=XR_871720.3;extra_copy_number=0
CM058250.1	Liftoff	exon	83659348	83659479	.	-	.	ID=exon-XR_871720.3-8;Parent=rna-XR_871720.3;Dbxref=GeneID:59093,GenBank:XR_871720.3,MGI:MGI:1890470;gbkey=misc_RNA;gene=Pcbp3;product=poly(rC) binding protein 3%2C transcript variant X38;transcript_id=XR_871720.3;extra_copy_number=0
CM058250.1	Liftoff	exon	83667405	83667521	.	-	.	ID=exon-XR_871720.3-7;Parent=rna-XR_871720.3;Dbxref=GeneID:59093,GenBank:XR_871720.3,MGI:MGI:1890470;gbkey=misc_RNA;gene=Pcbp3;product=poly(rC) binding protein 3%2C transcript variant X38;transcript_id=XR_871720.3;extra_copy_number=0
CM058250.1	Liftoff	exon	83668237	83668269	.	-	.	ID=exon-XR_871720.3-6;Parent=rna-XR_871720.3;Dbxref=GeneID:59093,GenBank:XR_871720.3,MGI:MGI:1890470;gbkey=misc_RNA;gene=Pcbp3;product=poly(rC) binding protein 3%2C transcript variant X38;transcript_id=XR_871720.3;extra_copy_number=0
CM058250.1	Liftoff	exon	83669141	83669164	.	-	.	ID=exon-XR_871720.3-5;Parent=rna-XR_871720.3;Dbxref=GeneID:59093,GenBank:XR_871720.3,MGI:MGI:1890470;gbkey=misc_RNA;gene=Pcbp3;product=poly(rC) binding protein 3%2C transcript variant X38;transcript_id=XR_871720.3;extra_copy_number=0
CM058250.1	Liftoff	exon	83670372	83670526	.	-	.	ID=exon-XR_871720.3-4;Parent=rna-XR_871720.3;Dbxref=GeneID:59093,GenBank:XR_871720.3,MGI:MGI:1890470;gbkey=misc_RNA;gene=Pcbp3;product=poly(rC) binding protein 3%2C transcript variant X38;transcript_id=XR_871720.3;extra_copy_number=0
CM058250.1	Liftoff	exon	83695471	83695603	.	-	.	ID=exon-XR_871720.3-3;Parent=rna-XR_871720.3;Dbxref=GeneID:59093,GenBank:XR_871720.3,MGI:MGI:1890470;gbkey=misc_RNA;gene=Pcbp3;product=poly(rC) binding protein 3%2C transcript variant X38;transcript_id=XR_871720.3;extra_copy_number=0
CM058250.1	Liftoff	exon	83762169	83762268	.	-	.	ID=exon-XR_871720.3-2;Parent=rna-XR_871720.3;Dbxref=GeneID:59093,GenBank:XR_871720.3,MGI:MGI:1890470;gbkey=misc_RNA;gene=Pcbp3;product=poly(rC) binding protein 3%2C transcript variant X38;transcript_id=XR_871720.3;extra_copy_number=0
CM058250.1	Liftoff	exon	83831370	83831739	.	-	.	ID=exon-XR_871720.3-1;Parent=rna-XR_871720.3;Dbxref=GeneID:59093,GenBank:XR_871720.3,MGI:MGI:1890470;gbkey=misc_RNA;gene=Pcbp3;product=poly(rC) binding protein 3%2C transcript variant X38;transcript_id=XR_871720.3;extra_copy_number=0
CM058250.1	Liftoff	transcript	83631464	83831739	.	-	.	ID=rna-XR_871722.3;Parent=gene-Pcbp3;Dbxref=GeneID:59093,GenBank:XR_871722.3,MGI:MGI:1890470;Name=XR_871722.3;gbkey=misc_RNA;gene=Pcbp3;model_evidence=Supporting evidence includes similarity to: 35 ESTs%2C 2 Proteins%2C 341 long SRA reads%2C and 98%25 coverage of the annotated genomic feature by RNAseq alignments%2C including 17 samples with support for all annotated introns;product=poly(rC) binding protein 3%2C transcript variant X42;transcript_id=XR_871722.3;extra_copy_number=0
CM058250.1	Liftoff	exon	83631464	83632136	.	-	.	ID=exon-XR_871722.3-15;Parent=rna-XR_871722.3;Dbxref=GeneID:59093,GenBank:XR_871722.3,MGI:MGI:1890470;gbkey=misc_RNA;gene=Pcbp3;product=poly(rC) binding protein 3%2C transcript variant X42;transcript_id=XR_871722.3;extra_copy_number=0
CM058250.1	Liftoff	exon	83632832	83633001	.	-	.	ID=exon-XR_871722.3-14;Parent=rna-XR_871722.3;Dbxref=GeneID:59093,GenBank:XR_871722.3,MGI:MGI:1890470;gbkey=misc_RNA;gene=Pcbp3;product=poly(rC) binding protein 3%2C transcript variant X42;transcript_id=XR_871722.3;extra_copy_number=0
CM058250.1	Liftoff	exon	83637474	83637526	.	-	.	ID=exon-XR_871722.3-13;Parent=rna-XR_871722.3;Dbxref=GeneID:59093,GenBank:XR_871722.3,MGI:MGI:1890470;gbkey=misc_RNA;gene=Pcbp3;product=poly(rC) binding protein 3%2C transcript variant X42;transcript_id=XR_871722.3;extra_copy_number=0
CM058250.1	Liftoff	exon	83639870	83639929	.	-	.	ID=exon-XR_871722.3-12;Parent=rna-XR_871722.3;Dbxref=GeneID:59093,GenBank:XR_871722.3,MGI:MGI:1890470;gbkey=misc_RNA;gene=Pcbp3;product=poly(rC) binding protein 3%2C transcript variant X42;transcript_id=XR_871722.3;extra_copy_number=0
CM058250.1	Liftoff	exon	83651442	83651483	.	-	.	ID=exon-XR_871722.3-11;Parent=rna-XR_871722.3;Dbxref=GeneID:59093,GenBank:XR_871722.3,MGI:MGI:1890470;gbkey=misc_RNA;gene=Pcbp3;product=poly(rC) binding protein 3%2C transcript variant X42;transcript_id=XR_871722.3;extra_copy_number=0
CM058250.1	Liftoff	exon	83654750	83654824	.	-	.	ID=exon-XR_871722.3-10;Parent=rna-XR_871722.3;Dbxref=GeneID:59093,GenBank:XR_871722.3,MGI:MGI:1890470;gbkey=misc_RNA;gene=Pcbp3;product=poly(rC) binding protein 3%2C transcript variant X42;transcript_id=XR_871722.3;extra_copy_number=0
CM058250.1	Liftoff	exon	83658001	83658129	.	-	.	ID=exon-XR_871722.3-9;Parent=rna-XR_871722.3;Dbxref=GeneID:59093,GenBank:XR_871722.3,MGI:MGI:1890470;gbkey=misc_RNA;gene=Pcbp3;product=poly(rC) binding protein 3%2C transcript variant X42;transcript_id=XR_871722.3;extra_copy_number=0
CM058250.1	Liftoff	exon	83659348	83659479	.	-	.	ID=exon-XR_871722.3-8;Parent=rna-XR_871722.3;Dbxref=GeneID:59093,GenBank:XR_871722.3,MGI:MGI:1890470;gbkey=misc_RNA;gene=Pcbp3;product=poly(rC) binding protein 3%2C transcript variant X42;transcript_id=XR_871722.3;extra_copy_number=0
CM058250.1	Liftoff	exon	83667405	83667521	.	-	.	ID=exon-XR_871722.3-7;Parent=rna-XR_871722.3;Dbxref=GeneID:59093,GenBank:XR_871722.3,MGI:MGI:1890470;gbkey=misc_RNA;gene=Pcbp3;product=poly(rC) binding protein 3%2C transcript variant X42;transcript_id=XR_871722.3;extra_copy_number=0
CM058250.1	Liftoff	exon	83668237	83668269	.	-	.	ID=exon-XR_871722.3-6;Parent=rna-XR_871722.3;Dbxref=GeneID:59093,GenBank:XR_871722.3,MGI:MGI:1890470;gbkey=misc_RNA;gene=Pcbp3;product=poly(rC) binding protein 3%2C transcript variant X42;transcript_id=XR_871722.3;extra_copy_number=0
CM058250.1	Liftoff	exon	83669141	83669164	.	-	.	ID=exon-XR_871722.3-5;Parent=rna-XR_871722.3;Dbxref=GeneID:59093,GenBank:XR_871722.3,MGI:MGI:1890470;gbkey=misc_RNA;gene=Pcbp3;product=poly(rC) binding protein 3%2C transcript variant X42;transcript_id=XR_871722.3;extra_copy_number=0
CM058250.1	Liftoff	exon	83670372	83670526	.	-	.	ID=exon-XR_871722.3-4;Parent=rna-XR_871722.3;Dbxref=GeneID:59093,GenBank:XR_871722.3,MGI:MGI:1890470;gbkey=misc_RNA;gene=Pcbp3;product=poly(rC) binding protein 3%2C transcript variant X42;transcript_id=XR_871722.3;extra_copy_number=0
CM058250.1	Liftoff	exon	83695471	83695603	.	-	.	ID=exon-XR_871722.3-3;Parent=rna-XR_871722.3;Dbxref=GeneID:59093,GenBank:XR_871722.3,MGI:MGI:1890470;gbkey=misc_RNA;gene=Pcbp3;product=poly(rC) binding protein 3%2C transcript variant X42;transcript_id=XR_871722.3;extra_copy_number=0
CM058250.1	Liftoff	exon	83762169	83762268	.	-	.	ID=exon-XR_871722.3-2;Parent=rna-XR_871722.3;Dbxref=GeneID:59093,GenBank:XR_871722.3,MGI:MGI:1890470;gbkey=misc_RNA;gene=Pcbp3;product=poly(rC) binding protein 3%2C transcript variant X42;transcript_id=XR_871722.3;extra_copy_number=0
CM058250.1	Liftoff	exon	83831370	83831739	.	-	.	ID=exon-XR_871722.3-1;Parent=rna-XR_871722.3;Dbxref=GeneID:59093,GenBank:XR_871722.3,MGI:MGI:1890470;gbkey=misc_RNA;gene=Pcbp3;product=poly(rC) binding protein 3%2C transcript variant X42;transcript_id=XR_871722.3;extra_copy_number=0
CM058250.1	Liftoff	gene	83831763	83832224	.	+	.	ID=gene-Gm35664;Dbxref=GeneID:102639326,MGI:MGI:5594823;Name=Gm35664;description=predicted gene%2C 35664;gbkey=Gene;gene=Gm35664;gene_biotype=lncRNA;coverage=1.0;sequence_ID=1.0;extra_copy_number=0;copy_num_ID=gene-Gm35664_0
CM058250.1	Liftoff	lnc_RNA	83831763	83832224	.	+	.	ID=rna-XR_380584.1;Parent=gene-Gm35664;Dbxref=GeneID:102639326,GenBank:XR_380584.1,MGI:MGI:5594823;Name=XR_380584.1;gbkey=ncRNA;gene=Gm35664;model_evidence=Supporting evidence includes similarity to: 100%25 coverage of the annotated genomic feature by RNAseq alignments%2C including 1 sample with support for all annotated introns;product=predicted gene%2C 35664;transcript_id=XR_380584.1;extra_copy_number=0
CM058250.1	Liftoff	exon	83831763	83831797	.	+	.	ID=exon-XR_380584.1-1;Parent=rna-XR_380584.1;Dbxref=GeneID:102639326,GenBank:XR_380584.1,MGI:MGI:5594823;gbkey=ncRNA;gene=Gm35664;product=predicted gene%2C 35664;transcript_id=XR_380584.1;extra_copy_number=0
CM058250.1	Liftoff	exon	83831998	83832224	.	+	.	ID=exon-XR_380584.1-2;Parent=rna-XR_380584.1;Dbxref=GeneID:102639326,GenBank:XR_380584.1,MGI:MGI:5594823;gbkey=ncRNA;gene=Gm35664;product=predicted gene%2C 35664;transcript_id=XR_380584.1;extra_copy_number=0
CM058250.1	Liftoff	gene	83834714	83878275	.	-	.	ID=gene-Gm35721;Dbxref=GeneID:102639395,MGI:MGI:5594880;Name=Gm35721;description=predicted gene%2C 35721;gbkey=Gene;gene=Gm35721;gene_biotype=lncRNA;coverage=1.0;sequence_ID=1.0;extra_copy_number=0;copy_num_ID=gene-Gm35721_0
CM058250.1	Liftoff	lnc_RNA	83834714	83878275	.	-	.	ID=rna-NR_168652.1;Parent=gene-Gm35721;Dbxref=GeneID:102639395,GenBank:NR_168652.1,MGI:MGI:5594880;Name=NR_168652.1;gbkey=ncRNA;gene=Gm35721;product=predicted gene%2C 35721%2C transcript variant 2;transcript_id=NR_168652.1;extra_copy_number=0
CM058250.1	Liftoff	exon	83834714	83835603	.	-	.	ID=exon-NR_168652.1-5;Parent=rna-NR_168652.1;Dbxref=GeneID:102639395,GenBank:NR_168652.1,MGI:MGI:5594880;gbkey=ncRNA;gene=Gm35721;product=predicted gene%2C 35721%2C transcript variant 2;transcript_id=NR_168652.1;extra_copy_number=0
CM058250.1	Liftoff	exon	83835982	83836072	.	-	.	ID=exon-NR_168652.1-4;Parent=rna-NR_168652.1;Dbxref=GeneID:102639395,GenBank:NR_168652.1,MGI:MGI:5594880;gbkey=ncRNA;gene=Gm35721;product=predicted gene%2C 35721%2C transcript variant 2;transcript_id=NR_168652.1;extra_copy_number=0
CM058250.1	Liftoff	exon	83860923	83860990	.	-	.	ID=exon-NR_168652.1-3;Parent=rna-NR_168652.1;Dbxref=GeneID:102639395,GenBank:NR_168652.1,MGI:MGI:5594880;gbkey=ncRNA;gene=Gm35721;product=predicted gene%2C 35721%2C transcript variant 2;transcript_id=NR_168652.1;extra_copy_number=0
CM058250.1	Liftoff	exon	83862479	83862686	.	-	.	ID=exon-NR_168652.1-2;Parent=rna-NR_168652.1;Dbxref=GeneID:102639395,GenBank:NR_168652.1,MGI:MGI:5594880;gbkey=ncRNA;gene=Gm35721;product=predicted gene%2C 35721%2C transcript variant 2;transcript_id=NR_168652.1;extra_copy_number=0
CM058250.1	Liftoff	exon	83877848	83878275	.	-	.	ID=exon-NR_168652.1-1;Parent=rna-NR_168652.1;Dbxref=GeneID:102639395,GenBank:NR_168652.1,MGI:MGI:5594880;gbkey=ncRNA;gene=Gm35721;product=predicted gene%2C 35721%2C transcript variant 2;transcript_id=NR_168652.1;extra_copy_number=0
CM058250.1	Liftoff	lnc_RNA	83874409	83878275	.	-	.	ID=rna-NR_168651.1;Parent=gene-Gm35721;Dbxref=GeneID:102639395,GenBank:NR_168651.1,MGI:MGI:5594880;Name=NR_168651.1;gbkey=ncRNA;gene=Gm35721;product=predicted gene%2C 35721%2C transcript variant 1;transcript_id=NR_168651.1;extra_copy_number=0
CM058250.1	Liftoff	exon	83874409	83875286	.	-	.	ID=exon-NR_168651.1-2;Parent=rna-NR_168651.1;Dbxref=GeneID:102639395,GenBank:NR_168651.1,MGI:MGI:5594880;gbkey=ncRNA;gene=Gm35721;product=predicted gene%2C 35721%2C transcript variant 1;transcript_id=NR_168651.1;extra_copy_number=0
CM058250.1	Liftoff	exon	83877145	83878275	.	-	.	ID=exon-NR_168651.1-1;Parent=rna-NR_168651.1;Dbxref=GeneID:102639395,GenBank:NR_168651.1,MGI:MGI:5594880;gbkey=ncRNA;gene=Gm35721;product=predicted gene%2C 35721%2C transcript variant 1;transcript_id=NR_168651.1;extra_copy_number=0
CM058250.1	Liftoff	gene	83880600	83899226	.	-	.	ID=gene-Gm3137;Dbxref=GeneID:100041099,MGI:MGI:3781316;Name=Gm3137;description=predicted gene%2C 3137;gbkey=Gene;gene=Gm3137;gene_biotype=lncRNA;gene_synonym=100041099;coverage=1.0;sequence_ID=1.0;extra_copy_number=0;copy_num_ID=gene-Gm3137_0
CM058250.1	Liftoff	lnc_RNA	83880600	83899226	.	-	.	ID=rna-NR_152191.1;Parent=gene-Gm3137;Dbxref=GeneID:100041099,GenBank:NR_152191.1,MGI:MGI:3781316;Name=NR_152191.1;gbkey=ncRNA;gene=Gm3137;product=predicted gene%2C 3137;transcript_id=NR_152191.1;extra_copy_number=0
CM058250.1	Liftoff	exon	83880600	83881304	.	-	.	ID=exon-NR_152191.1-4;Parent=rna-NR_152191.1;Dbxref=GeneID:100041099,GenBank:NR_152191.1,MGI:MGI:3781316;gbkey=ncRNA;gene=Gm3137;product=predicted gene%2C 3137;transcript_id=NR_152191.1;extra_copy_number=0
CM058250.1	Liftoff	exon	83881727	83881832	.	-	.	ID=exon-NR_152191.1-3;Parent=rna-NR_152191.1;Dbxref=GeneID:100041099,GenBank:NR_152191.1,MGI:MGI:3781316;gbkey=ncRNA;gene=Gm3137;product=predicted gene%2C 3137;transcript_id=NR_152191.1;extra_copy_number=0
CM058250.1	Liftoff	exon	83887749	83887895	.	-	.	ID=exon-NR_152191.1-2;Parent=rna-NR_152191.1;Dbxref=GeneID:100041099,GenBank:NR_152191.1,MGI:MGI:3781316;gbkey=ncRNA;gene=Gm3137;product=predicted gene%2C 3137;transcript_id=NR_152191.1;extra_copy_number=0
CM058250.1	Liftoff	exon	83899188	83899226	.	-	.	ID=exon-NR_152191.1-1;Parent=rna-NR_152191.1;Dbxref=GeneID:100041099,GenBank:NR_152191.1,MGI:MGI:3781316;gbkey=ncRNA;gene=Gm3137;product=predicted gene%2C 3137;transcript_id=NR_152191.1;extra_copy_number=0
CM058250.1	Liftoff	gene	83881645	83891865	.	+	.	ID=gene-Gm10787;Dbxref=GeneID:100038479,MGI:MGI:3642150;Name=Gm10787;description=predicted gene 10787;gbkey=Gene;gene=Gm10787;gene_biotype=lncRNA;coverage=1.0;sequence_ID=1.0;extra_copy_number=0;copy_num_ID=gene-Gm10787_0
CM058250.1	Liftoff	lnc_RNA	83881645	83891865	.	+	.	ID=rna-NR_045882.1;Parent=gene-Gm10787;Dbxref=GeneID:100038479,GenBank:NR_045882.1,MGI:MGI:3642150;Name=NR_045882.1;gbkey=ncRNA;gene=Gm10787;product=predicted gene 10787;transcript_id=NR_045882.1;extra_copy_number=0
CM058250.1	Liftoff	exon	83881645	83882038	.	+	.	ID=exon-NR_045882.1-1;Parent=rna-NR_045882.1;Dbxref=GeneID:100038479,GenBank:NR_045882.1,MGI:MGI:3642150;gbkey=ncRNA;gene=Gm10787;product=predicted gene 10787;transcript_id=NR_045882.1;extra_copy_number=0
CM058250.1	Liftoff	exon	83886302	83886475	.	+	.	ID=exon-NR_045882.1-2;Parent=rna-NR_045882.1;Dbxref=GeneID:100038479,GenBank:NR_045882.1,MGI:MGI:3642150;gbkey=ncRNA;gene=Gm10787;product=predicted gene 10787;transcript_id=NR_045882.1;extra_copy_number=0
CM058250.1	Liftoff	exon	83890886	83891865	.	+	.	ID=exon-NR_045882.1-3;Parent=rna-NR_045882.1;Dbxref=GeneID:100038479,GenBank:NR_045882.1,MGI:MGI:3642150;gbkey=ncRNA;gene=Gm10787;product=predicted gene 10787;transcript_id=NR_045882.1;extra_copy_number=0
CM058250.1	Liftoff	gene	83901920	83920085	.	+	.	ID=gene-Slc19a1;Dbxref=GeneID:20509,MGI:MGI:103182;Name=Slc19a1;description=solute carrier family 19 (folate transporter)%2C member 1;gbkey=Gene;gene=Slc19a1;gene_biotype=protein_coding;gene_synonym=RFC,RFC-1,RFC1;coverage=1.0;sequence_ID=1.0;valid_ORFs=10;extra_copy_number=0;copy_num_ID=gene-Slc19a1_0
CM058250.1	Liftoff	mRNA	83901920	83920080	.	+	.	ID=rna-XM_006513416.4;Parent=gene-Slc19a1;Dbxref=GeneID:20509,GenBank:XM_006513416.4,MGI:MGI:103182;Name=XM_006513416.4;gbkey=mRNA;gene=Slc19a1;model_evidence=Supporting evidence includes similarity to: 4 mRNAs%2C 18 ESTs%2C 13 Proteins%2C 381 long SRA reads%2C and 100%25 coverage of the annotated genomic feature by RNAseq alignments%2C including 11 samples with support for all annotated introns;product=solute carrier family 19 (folate transporter)%2C member 1%2C transcript variant X3;transcript_id=XM_006513416.4;matches_ref_protein=True;valid_ORF=True;extra_copy_number=0
CM058250.1	Liftoff	exon	83901920	83901941	.	+	.	ID=exon-XM_006513416.4-1;Parent=rna-XM_006513416.4;Dbxref=GeneID:20509,GenBank:XM_006513416.4,MGI:MGI:103182;gbkey=mRNA;gene=Slc19a1;product=solute carrier family 19 (folate transporter)%2C member 1%2C transcript variant X3;transcript_id=XM_006513416.4;extra_copy_number=0
CM058250.1	Liftoff	exon	83908001	83908230	.	+	.	ID=exon-XM_006513416.4-2;Parent=rna-XM_006513416.4;Dbxref=GeneID:20509,GenBank:XM_006513416.4,MGI:MGI:103182;gbkey=mRNA;gene=Slc19a1;product=solute carrier family 19 (folate transporter)%2C member 1%2C transcript variant X3;transcript_id=XM_006513416.4;extra_copy_number=0
CM058250.1	Liftoff	exon	83911469	83912222	.	+	.	ID=exon-XM_006513416.4-3;Parent=rna-XM_006513416.4;Dbxref=GeneID:20509,GenBank:XM_006513416.4,MGI:MGI:103182;gbkey=mRNA;gene=Slc19a1;product=solute carrier family 19 (folate transporter)%2C member 1%2C transcript variant X3;transcript_id=XM_006513416.4;extra_copy_number=0
CM058250.1	Liftoff	exon	83912435	83912627	.	+	.	ID=exon-XM_006513416.4-4;Parent=rna-XM_006513416.4;Dbxref=GeneID:20509,GenBank:XM_006513416.4,MGI:MGI:103182;gbkey=mRNA;gene=Slc19a1;product=solute carrier family 19 (folate transporter)%2C member 1%2C transcript variant X3;transcript_id=XM_006513416.4;extra_copy_number=0
CM058250.1	Liftoff	exon	83914414	83914555	.	+	.	ID=exon-XM_006513416.4-5;Parent=rna-XM_006513416.4;Dbxref=GeneID:20509,GenBank:XM_006513416.4,MGI:MGI:103182;gbkey=mRNA;gene=Slc19a1;product=solute carrier family 19 (folate transporter)%2C member 1%2C transcript variant X3;transcript_id=XM_006513416.4;extra_copy_number=0
CM058250.1	Liftoff	exon	83919193	83920080	.	+	.	ID=exon-XM_006513416.4-6;Parent=rna-XM_006513416.4;Dbxref=GeneID:20509,GenBank:XM_006513416.4,MGI:MGI:103182;gbkey=mRNA;gene=Slc19a1;product=solute carrier family 19 (folate transporter)%2C member 1%2C transcript variant X3;transcript_id=XM_006513416.4;extra_copy_number=0
CM058250.1	Liftoff	CDS	83908048	83908230	.	+	.	ID=cds-XP_006513479.1;Parent=rna-XM_006513416.4;Dbxref=GeneID:20509,GenBank:XP_006513479.1,MGI:MGI:103182;Name=XP_006513479.1;gbkey=CDS;gene=Slc19a1;product=reduced folate transporter isoform X1;protein_id=XP_006513479.1;extra_copy_number=0
CM058250.1	Liftoff	CDS	83911469	83912222	.	+	.	ID=cds-XP_006513479.1;Parent=rna-XM_006513416.4;Dbxref=GeneID:20509,GenBank:XP_006513479.1,MGI:MGI:103182;Name=XP_006513479.1;gbkey=CDS;gene=Slc19a1;product=reduced folate transporter isoform X1;protein_id=XP_006513479.1;extra_copy_number=0
CM058250.1	Liftoff	CDS	83912435	83912627	.	+	.	ID=cds-XP_006513479.1;Parent=rna-XM_006513416.4;Dbxref=GeneID:20509,GenBank:XP_006513479.1,MGI:MGI:103182;Name=XP_006513479.1;gbkey=CDS;gene=Slc19a1;product=reduced folate transporter isoform X1;protein_id=XP_006513479.1;extra_copy_number=0
CM058250.1	Liftoff	CDS	83914414	83914555	.	+	.	ID=cds-XP_006513479.1;Parent=rna-XM_006513416.4;Dbxref=GeneID:20509,GenBank:XP_006513479.1,MGI:MGI:103182;Name=XP_006513479.1;gbkey=CDS;gene=Slc19a1;product=reduced folate transporter isoform X1;protein_id=XP_006513479.1;extra_copy_number=0
CM058250.1	Liftoff	CDS	83919193	83919459	.	+	.	ID=cds-XP_006513479.1;Parent=rna-XM_006513416.4;Dbxref=GeneID:20509,GenBank:XP_006513479.1,MGI:MGI:103182;Name=XP_006513479.1;gbkey=CDS;gene=Slc19a1;product=reduced folate transporter isoform X1;protein_id=XP_006513479.1;extra_copy_number=0
CM058250.1	Liftoff	mRNA	83901927	83920080	.	+	.	ID=rna-XM_006513417.4;Parent=gene-Slc19a1;Dbxref=GeneID:20509,GenBank:XM_006513417.4,MGI:MGI:103182;Name=XM_006513417.4;gbkey=mRNA;gene=Slc19a1;model_evidence=Supporting evidence includes similarity to: 4 mRNAs%2C 19 ESTs%2C 13 Proteins%2C 381 long SRA reads%2C and 100%25 coverage of the annotated genomic feature by RNAseq alignments%2C including 15 samples with support for all annotated introns;product=solute carrier family 19 (folate transporter)%2C member 1%2C transcript variant X4;transcript_id=XM_006513417.4;matches_ref_protein=True;valid_ORF=True;extra_copy_number=0
CM058250.1	Liftoff	exon	83901927	83902050	.	+	.	ID=exon-XM_006513417.4-1;Parent=rna-XM_006513417.4;Dbxref=GeneID:20509,GenBank:XM_006513417.4,MGI:MGI:103182;gbkey=mRNA;gene=Slc19a1;product=solute carrier family 19 (folate transporter)%2C member 1%2C transcript variant X4;transcript_id=XM_006513417.4;extra_copy_number=0
CM058250.1	Liftoff	exon	83908001	83908230	.	+	.	ID=exon-XM_006513417.4-2;Parent=rna-XM_006513417.4;Dbxref=GeneID:20509,GenBank:XM_006513417.4,MGI:MGI:103182;gbkey=mRNA;gene=Slc19a1;product=solute carrier family 19 (folate transporter)%2C member 1%2C transcript variant X4;transcript_id=XM_006513417.4;extra_copy_number=0
CM058250.1	Liftoff	exon	83911469	83912222	.	+	.	ID=exon-XM_006513417.4-3;Parent=rna-XM_006513417.4;Dbxref=GeneID:20509,GenBank:XM_006513417.4,MGI:MGI:103182;gbkey=mRNA;gene=Slc19a1;product=solute carrier family 19 (folate transporter)%2C member 1%2C transcript variant X4;transcript_id=XM_006513417.4;extra_copy_number=0
CM058250.1	Liftoff	exon	83912435	83912627	.	+	.	ID=exon-XM_006513417.4-4;Parent=rna-XM_006513417.4;Dbxref=GeneID:20509,GenBank:XM_006513417.4,MGI:MGI:103182;gbkey=mRNA;gene=Slc19a1;product=solute carrier family 19 (folate transporter)%2C member 1%2C transcript variant X4;transcript_id=XM_006513417.4;extra_copy_number=0
CM058250.1	Liftoff	exon	83914414	83914555	.	+	.	ID=exon-XM_006513417.4-5;Parent=rna-XM_006513417.4;Dbxref=GeneID:20509,GenBank:XM_006513417.4,MGI:MGI:103182;gbkey=mRNA;gene=Slc19a1;product=solute carrier family 19 (folate transporter)%2C member 1%2C transcript variant X4;transcript_id=XM_006513417.4;extra_copy_number=0
CM058250.1	Liftoff	exon	83919193	83920080	.	+	.	ID=exon-XM_006513417.4-6;Parent=rna-XM_006513417.4;Dbxref=GeneID:20509,GenBank:XM_006513417.4,MGI:MGI:103182;gbkey=mRNA;gene=Slc19a1;product=solute carrier family 19 (folate transporter)%2C member 1%2C transcript variant X4;transcript_id=XM_006513417.4;extra_copy_number=0
CM058250.1	Liftoff	CDS	83908048	83908230	.	+	.	ID=cds-XP_006513480.1;Parent=rna-XM_006513417.4;Dbxref=GeneID:20509,GenBank:XP_006513480.1,MGI:MGI:103182;Name=XP_006513480.1;gbkey=CDS;gene=Slc19a1;product=reduced folate transporter isoform X1;protein_id=XP_006513480.1;extra_copy_number=0
CM058250.1	Liftoff	CDS	83911469	83912222	.	+	.	ID=cds-XP_006513480.1;Parent=rna-XM_006513417.4;Dbxref=GeneID:20509,GenBank:XP_006513480.1,MGI:MGI:103182;Name=XP_006513480.1;gbkey=CDS;gene=Slc19a1;product=reduced folate transporter isoform X1;protein_id=XP_006513480.1;extra_copy_number=0
CM058250.1	Liftoff	CDS	83912435	83912627	.	+	.	ID=cds-XP_006513480.1;Parent=rna-XM_006513417.4;Dbxref=GeneID:20509,GenBank:XP_006513480.1,MGI:MGI:103182;Name=XP_006513480.1;gbkey=CDS;gene=Slc19a1;product=reduced folate transporter isoform X1;protein_id=XP_006513480.1;extra_copy_number=0
CM058250.1	Liftoff	CDS	83914414	83914555	.	+	.	ID=cds-XP_006513480.1;Parent=rna-XM_006513417.4;Dbxref=GeneID:20509,GenBank:XP_006513480.1,MGI:MGI:103182;Name=XP_006513480.1;gbkey=CDS;gene=Slc19a1;product=reduced folate transporter isoform X1;protein_id=XP_006513480.1;extra_copy_number=0
CM058250.1	Liftoff	CDS	83919193	83919459	.	+	.	ID=cds-XP_006513480.1;Parent=rna-XM_006513417.4;Dbxref=GeneID:20509,GenBank:XP_006513480.1,MGI:MGI:103182;Name=XP_006513480.1;gbkey=CDS;gene=Slc19a1;product=reduced folate transporter isoform X1;protein_id=XP_006513480.1;extra_copy_number=0
CM058250.1	Liftoff	mRNA	83902057	83919692	.	+	.	ID=rna-XM_030244971.2;Parent=gene-Slc19a1;Dbxref=GeneID:20509,GenBank:XM_030244971.2,MGI:MGI:103182;Name=XM_030244971.2;gbkey=mRNA;gene=Slc19a1;model_evidence=Supporting evidence includes similarity to: 1 mRNA%2C 13 ESTs%2C 242 long SRA reads%2C and 100%25 coverage of the annotated genomic feature by RNAseq alignments%2C including 23 samples with support for all annotated introns;product=solute carrier family 19 (folate transporter)%2C member 1%2C transcript variant X9;transcript_id=XM_030244971.2;matches_ref_protein=True;valid_ORF=True;extra_copy_number=0
CM058250.1	Liftoff	exon	83902057	83902431	.	+	.	ID=exon-XM_030244971.2-1;Parent=rna-XM_030244971.2;Dbxref=GeneID:20509,GenBank:XM_030244971.2,MGI:MGI:103182;gbkey=mRNA;gene=Slc19a1;product=solute carrier family 19 (folate transporter)%2C member 1%2C transcript variant X9;transcript_id=XM_030244971.2;extra_copy_number=0
CM058250.1	Liftoff	exon	83908001	83908230	.	+	.	ID=exon-XM_030244971.2-2;Parent=rna-XM_030244971.2;Dbxref=GeneID:20509,GenBank:XM_030244971.2,MGI:MGI:103182;gbkey=mRNA;gene=Slc19a1;product=solute carrier family 19 (folate transporter)%2C member 1%2C transcript variant X9;transcript_id=XM_030244971.2;extra_copy_number=0
CM058250.1	Liftoff	exon	83911469	83912103	.	+	.	ID=exon-XM_030244971.2-3;Parent=rna-XM_030244971.2;Dbxref=GeneID:20509,GenBank:XM_030244971.2,MGI:MGI:103182;gbkey=mRNA;gene=Slc19a1;product=solute carrier family 19 (folate transporter)%2C member 1%2C transcript variant X9;transcript_id=XM_030244971.2;extra_copy_number=0
CM058250.1	Liftoff	exon	83912435	83912627	.	+	.	ID=exon-XM_030244971.2-4;Parent=rna-XM_030244971.2;Dbxref=GeneID:20509,GenBank:XM_030244971.2,MGI:MGI:103182;gbkey=mRNA;gene=Slc19a1;product=solute carrier family 19 (folate transporter)%2C member 1%2C transcript variant X9;transcript_id=XM_030244971.2;extra_copy_number=0
CM058250.1	Liftoff	exon	83914276	83914373	.	+	.	ID=exon-XM_030244971.2-5;Parent=rna-XM_030244971.2;Dbxref=GeneID:20509,GenBank:XM_030244971.2,MGI:MGI:103182;gbkey=mRNA;gene=Slc19a1;product=solute carrier family 19 (folate transporter)%2C member 1%2C transcript variant X9;transcript_id=XM_030244971.2;extra_copy_number=0
CM058250.1	Liftoff	exon	83919193	83919692	.	+	.	ID=exon-XM_030244971.2-6;Parent=rna-XM_030244971.2;Dbxref=GeneID:20509,GenBank:XM_030244971.2,MGI:MGI:103182;gbkey=mRNA;gene=Slc19a1;product=solute carrier family 19 (folate transporter)%2C member 1%2C transcript variant X9;transcript_id=XM_030244971.2;extra_copy_number=0
CM058250.1	Liftoff	CDS	83908048	83908230	.	+	.	ID=cds-XP_030100831.1;Parent=rna-XM_030244971.2;Dbxref=GeneID:20509,GenBank:XP_030100831.1,MGI:MGI:103182;Name=XP_030100831.1;gbkey=CDS;gene=Slc19a1;product=reduced folate transporter isoform X2;protein_id=XP_030100831.1;extra_copy_number=0
CM058250.1	Liftoff	CDS	83911469	83912103	.	+	.	ID=cds-XP_030100831.1;Parent=rna-XM_030244971.2;Dbxref=GeneID:20509,GenBank:XP_030100831.1,MGI:MGI:103182;Name=XP_030100831.1;gbkey=CDS;gene=Slc19a1;product=reduced folate transporter isoform X2;protein_id=XP_030100831.1;extra_copy_number=0
CM058250.1	Liftoff	CDS	83912435	83912627	.	+	.	ID=cds-XP_030100831.1;Parent=rna-XM_030244971.2;Dbxref=GeneID:20509,GenBank:XP_030100831.1,MGI:MGI:103182;Name=XP_030100831.1;gbkey=CDS;gene=Slc19a1;product=reduced folate transporter isoform X2;protein_id=XP_030100831.1;extra_copy_number=0
CM058250.1	Liftoff	CDS	83914276	83914373	.	+	.	ID=cds-XP_030100831.1;Parent=rna-XM_030244971.2;Dbxref=GeneID:20509,GenBank:XP_030100831.1,MGI:MGI:103182;Name=XP_030100831.1;gbkey=CDS;gene=Slc19a1;product=reduced folate transporter isoform X2;protein_id=XP_030100831.1;extra_copy_number=0
CM058250.1	Liftoff	CDS	83919193	83919220	.	+	.	ID=cds-XP_030100831.1;Parent=rna-XM_030244971.2;Dbxref=GeneID:20509,GenBank:XP_030100831.1,MGI:MGI:103182;Name=XP_030100831.1;gbkey=CDS;gene=Slc19a1;product=reduced folate transporter isoform X2;protein_id=XP_030100831.1;extra_copy_number=0
CM058250.1	Liftoff	mRNA	83902390	83920085	.	+	.	ID=rna-NM_001199271.1;Parent=gene-Slc19a1;Dbxref=GeneID:20509,GenBank:NM_001199271.1,MGI:MGI:103182;Name=NM_001199271.1;gbkey=mRNA;gene=Slc19a1;product=solute carrier family 19 (folate transporter)%2C member 1%2C transcript variant 2;transcript_id=NM_001199271.1;matches_ref_protein=True;valid_ORF=True;extra_copy_number=0
CM058250.1	Liftoff	exon	83902390	83902431	.	+	.	ID=exon-NM_001199271.1-1;Parent=rna-NM_001199271.1;Dbxref=GeneID:20509,GenBank:NM_001199271.1,MGI:MGI:103182;gbkey=mRNA;gene=Slc19a1;product=solute carrier family 19 (folate transporter)%2C member 1%2C transcript variant 2;transcript_id=NM_001199271.1;extra_copy_number=0
CM058250.1	Liftoff	exon	83908001	83908230	.	+	.	ID=exon-NM_001199271.1-2;Parent=rna-NM_001199271.1;Dbxref=GeneID:20509,GenBank:NM_001199271.1,MGI:MGI:103182;gbkey=mRNA;gene=Slc19a1;product=solute carrier family 19 (folate transporter)%2C member 1%2C transcript variant 2;transcript_id=NM_001199271.1;extra_copy_number=0
CM058250.1	Liftoff	exon	83911469	83912222	.	+	.	ID=exon-NM_001199271.1-3;Parent=rna-NM_001199271.1;Dbxref=GeneID:20509,GenBank:NM_001199271.1,MGI:MGI:103182;gbkey=mRNA;gene=Slc19a1;product=solute carrier family 19 (folate transporter)%2C member 1%2C transcript variant 2;transcript_id=NM_001199271.1;extra_copy_number=0
CM058250.1	Liftoff	exon	83912435	83912627	.	+	.	ID=exon-NM_001199271.1-4;Parent=rna-NM_001199271.1;Dbxref=GeneID:20509,GenBank:NM_001199271.1,MGI:MGI:103182;gbkey=mRNA;gene=Slc19a1;product=solute carrier family 19 (folate transporter)%2C member 1%2C transcript variant 2;transcript_id=NM_001199271.1;extra_copy_number=0
CM058250.1	Liftoff	exon	83914414	83914555	.	+	.	ID=exon-NM_001199271.1-5;Parent=rna-NM_001199271.1;Dbxref=GeneID:20509,GenBank:NM_001199271.1,MGI:MGI:103182;gbkey=mRNA;gene=Slc19a1;product=solute carrier family 19 (folate transporter)%2C member 1%2C transcript variant 2;transcript_id=NM_001199271.1;extra_copy_number=0
CM058250.1	Liftoff	exon	83919193	83920085	.	+	.	ID=exon-NM_001199271.1-6;Parent=rna-NM_001199271.1;Dbxref=GeneID:20509,GenBank:NM_001199271.1,MGI:MGI:103182;gbkey=mRNA;gene=Slc19a1;product=solute carrier family 19 (folate transporter)%2C member 1%2C transcript variant 2;transcript_id=NM_001199271.1;extra_copy_number=0
CM058250.1	Liftoff	CDS	83908048	83908230	.	+	.	ID=cds-NP_001186200.1;Parent=rna-NM_001199271.1;Dbxref=CCDS:CCDS35947.1,GeneID:20509,GenBank:NP_001186200.1,MGI:MGI:103182;Name=NP_001186200.1;gbkey=CDS;gene=Slc19a1;product=reduced folate transporter;protein_id=NP_001186200.1;extra_copy_number=0
CM058250.1	Liftoff	CDS	83911469	83912222	.	+	.	ID=cds-NP_001186200.1;Parent=rna-NM_001199271.1;Dbxref=CCDS:CCDS35947.1,GeneID:20509,GenBank:NP_001186200.1,MGI:MGI:103182;Name=NP_001186200.1;gbkey=CDS;gene=Slc19a1;product=reduced folate transporter;protein_id=NP_001186200.1;extra_copy_number=0
CM058250.1	Liftoff	CDS	83912435	83912627	.	+	.	ID=cds-NP_001186200.1;Parent=rna-NM_001199271.1;Dbxref=CCDS:CCDS35947.1,GeneID:20509,GenBank:NP_001186200.1,MGI:MGI:103182;Name=NP_001186200.1;gbkey=CDS;gene=Slc19a1;product=reduced folate transporter;protein_id=NP_001186200.1;extra_copy_number=0
CM058250.1	Liftoff	CDS	83914414	83914555	.	+	.	ID=cds-NP_001186200.1;Parent=rna-NM_001199271.1;Dbxref=CCDS:CCDS35947.1,GeneID:20509,GenBank:NP_001186200.1,MGI:MGI:103182;Name=NP_001186200.1;gbkey=CDS;gene=Slc19a1;product=reduced folate transporter;protein_id=NP_001186200.1;extra_copy_number=0
CM058250.1	Liftoff	CDS	83919193	83919459	.	+	.	ID=cds-NP_001186200.1;Parent=rna-NM_001199271.1;Dbxref=CCDS:CCDS35947.1,GeneID:20509,GenBank:NP_001186200.1,MGI:MGI:103182;Name=NP_001186200.1;gbkey=CDS;gene=Slc19a1;product=reduced folate transporter;protein_id=NP_001186200.1;extra_copy_number=0
CM058250.1	Liftoff	mRNA	83902837	83920080	.	+	.	ID=rna-XM_006513414.5;Parent=gene-Slc19a1;Dbxref=GeneID:20509,GenBank:XM_006513414.5,MGI:MGI:103182;Name=XM_006513414.5;gbkey=mRNA;gene=Slc19a1;model_evidence=Supporting evidence includes similarity to: 4 mRNAs%2C 20 ESTs%2C 13 Proteins%2C 407 long SRA reads%2C and 100%25 coverage of the annotated genomic feature by RNAseq alignments%2C including 45 samples with support for all annotated introns;product=solute carrier family 19 (folate transporter)%2C member 1%2C transcript variant X1;transcript_id=XM_006513414.5;matches_ref_protein=True;valid_ORF=True;extra_copy_number=0
CM058250.1	Liftoff	exon	83902837	83903101	.	+	.	ID=exon-XM_006513414.5-1;Parent=rna-XM_006513414.5;Dbxref=GeneID:20509,GenBank:XM_006513414.5,MGI:MGI:103182;gbkey=mRNA;gene=Slc19a1;product=solute carrier family 19 (folate transporter)%2C member 1%2C transcript variant X1;transcript_id=XM_006513414.5;extra_copy_number=0
CM058250.1	Liftoff	exon	83908001	83908230	.	+	.	ID=exon-XM_006513414.5-2;Parent=rna-XM_006513414.5;Dbxref=GeneID:20509,GenBank:XM_006513414.5,MGI:MGI:103182;gbkey=mRNA;gene=Slc19a1;product=solute carrier family 19 (folate transporter)%2C member 1%2C transcript variant X1;transcript_id=XM_006513414.5;extra_copy_number=0
CM058250.1	Liftoff	exon	83911469	83912222	.	+	.	ID=exon-XM_006513414.5-3;Parent=rna-XM_006513414.5;Dbxref=GeneID:20509,GenBank:XM_006513414.5,MGI:MGI:103182;gbkey=mRNA;gene=Slc19a1;product=solute carrier family 19 (folate transporter)%2C member 1%2C transcript variant X1;transcript_id=XM_006513414.5;extra_copy_number=0
CM058250.1	Liftoff	exon	83912435	83912627	.	+	.	ID=exon-XM_006513414.5-4;Parent=rna-XM_006513414.5;Dbxref=GeneID:20509,GenBank:XM_006513414.5,MGI:MGI:103182;gbkey=mRNA;gene=Slc19a1;product=solute carrier family 19 (folate transporter)%2C member 1%2C transcript variant X1;transcript_id=XM_006513414.5;extra_copy_number=0
CM058250.1	Liftoff	exon	83914414	83914555	.	+	.	ID=exon-XM_006513414.5-5;Parent=rna-XM_006513414.5;Dbxref=GeneID:20509,GenBank:XM_006513414.5,MGI:MGI:103182;gbkey=mRNA;gene=Slc19a1;product=solute carrier family 19 (folate transporter)%2C member 1%2C transcript variant X1;transcript_id=XM_006513414.5;extra_copy_number=0
CM058250.1	Liftoff	exon	83919193	83920080	.	+	.	ID=exon-XM_006513414.5-6;Parent=rna-XM_006513414.5;Dbxref=GeneID:20509,GenBank:XM_006513414.5,MGI:MGI:103182;gbkey=mRNA;gene=Slc19a1;product=solute carrier family 19 (folate transporter)%2C member 1%2C transcript variant X1;transcript_id=XM_006513414.5;extra_copy_number=0
CM058250.1	Liftoff	CDS	83908048	83908230	.	+	.	ID=cds-XP_006513477.1;Parent=rna-XM_006513414.5;Dbxref=GeneID:20509,GenBank:XP_006513477.1,MGI:MGI:103182;Name=XP_006513477.1;gbkey=CDS;gene=Slc19a1;product=reduced folate transporter isoform X1;protein_id=XP_006513477.1;extra_copy_number=0
CM058250.1	Liftoff	CDS	83911469	83912222	.	+	.	ID=cds-XP_006513477.1;Parent=rna-XM_006513414.5;Dbxref=GeneID:20509,GenBank:XP_006513477.1,MGI:MGI:103182;Name=XP_006513477.1;gbkey=CDS;gene=Slc19a1;product=reduced folate transporter isoform X1;protein_id=XP_006513477.1;extra_copy_number=0
CM058250.1	Liftoff	CDS	83912435	83912627	.	+	.	ID=cds-XP_006513477.1;Parent=rna-XM_006513414.5;Dbxref=GeneID:20509,GenBank:XP_006513477.1,MGI:MGI:103182;Name=XP_006513477.1;gbkey=CDS;gene=Slc19a1;product=reduced folate transporter isoform X1;protein_id=XP_006513477.1;extra_copy_number=0
CM058250.1	Liftoff	CDS	83914414	83914555	.	+	.	ID=cds-XP_006513477.1;Parent=rna-XM_006513414.5;Dbxref=GeneID:20509,GenBank:XP_006513477.1,MGI:MGI:103182;Name=XP_006513477.1;gbkey=CDS;gene=Slc19a1;product=reduced folate transporter isoform X1;protein_id=XP_006513477.1;extra_copy_number=0
CM058250.1	Liftoff	CDS	83919193	83919459	.	+	.	ID=cds-XP_006513477.1;Parent=rna-XM_006513414.5;Dbxref=GeneID:20509,GenBank:XP_006513477.1,MGI:MGI:103182;Name=XP_006513477.1;gbkey=CDS;gene=Slc19a1;product=reduced folate transporter isoform X1;protein_id=XP_006513477.1;extra_copy_number=0
CM058250.1	Liftoff	mRNA	83902849	83920080	.	+	.	ID=rna-XM_006513419.5;Parent=gene-Slc19a1;Dbxref=GeneID:20509,GenBank:XM_006513419.5,MGI:MGI:103182;Name=XM_006513419.5;gbkey=mRNA;gene=Slc19a1;model_evidence=Supporting evidence includes similarity to: 1 mRNA%2C 59 ESTs%2C 314 long SRA reads%2C and 100%25 coverage of the annotated genomic feature by RNAseq alignments%2C including 24 samples with support for all annotated introns;product=solute carrier family 19 (folate transporter)%2C member 1%2C transcript variant X8;transcript_id=XM_006513419.5;matches_ref_protein=True;valid_ORF=True;extra_copy_number=0
CM058250.1	Liftoff	exon	83902849	83902998	.	+	.	ID=exon-XM_006513419.5-1;Parent=rna-XM_006513419.5;Dbxref=GeneID:20509,GenBank:XM_006513419.5,MGI:MGI:103182;gbkey=mRNA;gene=Slc19a1;product=solute carrier family 19 (folate transporter)%2C member 1%2C transcript variant X8;transcript_id=XM_006513419.5;extra_copy_number=0
CM058250.1	Liftoff	exon	83908001	83908230	.	+	.	ID=exon-XM_006513419.5-2;Parent=rna-XM_006513419.5;Dbxref=GeneID:20509,GenBank:XM_006513419.5,MGI:MGI:103182;gbkey=mRNA;gene=Slc19a1;product=solute carrier family 19 (folate transporter)%2C member 1%2C transcript variant X8;transcript_id=XM_006513419.5;extra_copy_number=0
CM058250.1	Liftoff	exon	83911469	83912103	.	+	.	ID=exon-XM_006513419.5-3;Parent=rna-XM_006513419.5;Dbxref=GeneID:20509,GenBank:XM_006513419.5,MGI:MGI:103182;gbkey=mRNA;gene=Slc19a1;product=solute carrier family 19 (folate transporter)%2C member 1%2C transcript variant X8;transcript_id=XM_006513419.5;extra_copy_number=0
CM058250.1	Liftoff	exon	83912435	83912627	.	+	.	ID=exon-XM_006513419.5-4;Parent=rna-XM_006513419.5;Dbxref=GeneID:20509,GenBank:XM_006513419.5,MGI:MGI:103182;gbkey=mRNA;gene=Slc19a1;product=solute carrier family 19 (folate transporter)%2C member 1%2C transcript variant X8;transcript_id=XM_006513419.5;extra_copy_number=0
CM058250.1	Liftoff	exon	83914276	83914373	.	+	.	ID=exon-XM_006513419.5-5;Parent=rna-XM_006513419.5;Dbxref=GeneID:20509,GenBank:XM_006513419.5,MGI:MGI:103182;gbkey=mRNA;gene=Slc19a1;product=solute carrier family 19 (folate transporter)%2C member 1%2C transcript variant X8;transcript_id=XM_006513419.5;extra_copy_number=0
CM058250.1	Liftoff	exon	83919193	83920080	.	+	.	ID=exon-XM_006513419.5-6;Parent=rna-XM_006513419.5;Dbxref=GeneID:20509,GenBank:XM_006513419.5,MGI:MGI:103182;gbkey=mRNA;gene=Slc19a1;product=solute carrier family 19 (folate transporter)%2C member 1%2C transcript variant X8;transcript_id=XM_006513419.5;extra_copy_number=0
CM058250.1	Liftoff	CDS	83908048	83908230	.	+	.	ID=cds-XP_006513482.1;Parent=rna-XM_006513419.5;Dbxref=GeneID:20509,GenBank:XP_006513482.1,MGI:MGI:103182;Name=XP_006513482.1;gbkey=CDS;gene=Slc19a1;product=reduced folate transporter isoform X2;protein_id=XP_006513482.1;extra_copy_number=0
CM058250.1	Liftoff	CDS	83911469	83912103	.	+	.	ID=cds-XP_006513482.1;Parent=rna-XM_006513419.5;Dbxref=GeneID:20509,GenBank:XP_006513482.1,MGI:MGI:103182;Name=XP_006513482.1;gbkey=CDS;gene=Slc19a1;product=reduced folate transporter isoform X2;protein_id=XP_006513482.1;extra_copy_number=0
CM058250.1	Liftoff	CDS	83912435	83912627	.	+	.	ID=cds-XP_006513482.1;Parent=rna-XM_006513419.5;Dbxref=GeneID:20509,GenBank:XP_006513482.1,MGI:MGI:103182;Name=XP_006513482.1;gbkey=CDS;gene=Slc19a1;product=reduced folate transporter isoform X2;protein_id=XP_006513482.1;extra_copy_number=0
CM058250.1	Liftoff	CDS	83914276	83914373	.	+	.	ID=cds-XP_006513482.1;Parent=rna-XM_006513419.5;Dbxref=GeneID:20509,GenBank:XP_006513482.1,MGI:MGI:103182;Name=XP_006513482.1;gbkey=CDS;gene=Slc19a1;product=reduced folate transporter isoform X2;protein_id=XP_006513482.1;extra_copy_number=0
CM058250.1	Liftoff	CDS	83919193	83919220	.	+	.	ID=cds-XP_006513482.1;Parent=rna-XM_006513419.5;Dbxref=GeneID:20509,GenBank:XP_006513482.1,MGI:MGI:103182;Name=XP_006513482.1;gbkey=CDS;gene=Slc19a1;product=reduced folate transporter isoform X2;protein_id=XP_006513482.1;extra_copy_number=0
CM058250.1	Liftoff	mRNA	83902851	83920080	.	+	.	ID=rna-XM_036155714.1;Parent=gene-Slc19a1;Dbxref=GeneID:20509,GenBank:XM_036155714.1,MGI:MGI:103182;Name=XM_036155714.1;gbkey=mRNA;gene=Slc19a1;model_evidence=Supporting evidence includes similarity to: 1 mRNA%2C 59 ESTs%2C 186 long SRA reads%2C and 100%25 coverage of the annotated genomic feature by RNAseq alignments%2C including 28 samples with support for all annotated introns;product=solute carrier family 19 (folate transporter)%2C member 1%2C transcript variant X12;transcript_id=XM_036155714.1;matches_ref_protein=True;valid_ORF=True;extra_copy_number=0
CM058250.1	Liftoff	exon	83902851	83902998	.	+	.	ID=exon-XM_036155714.1-1;Parent=rna-XM_036155714.1;Dbxref=GeneID:20509,GenBank:XM_036155714.1,MGI:MGI:103182;gbkey=mRNA;gene=Slc19a1;product=solute carrier family 19 (folate transporter)%2C member 1%2C transcript variant X12;transcript_id=XM_036155714.1;extra_copy_number=0
CM058250.1	Liftoff	exon	83908001	83908230	.	+	.	ID=exon-XM_036155714.1-2;Parent=rna-XM_036155714.1;Dbxref=GeneID:20509,GenBank:XM_036155714.1,MGI:MGI:103182;gbkey=mRNA;gene=Slc19a1;product=solute carrier family 19 (folate transporter)%2C member 1%2C transcript variant X12;transcript_id=XM_036155714.1;extra_copy_number=0
CM058250.1	Liftoff	exon	83911469	83912103	.	+	.	ID=exon-XM_036155714.1-3;Parent=rna-XM_036155714.1;Dbxref=GeneID:20509,GenBank:XM_036155714.1,MGI:MGI:103182;gbkey=mRNA;gene=Slc19a1;product=solute carrier family 19 (folate transporter)%2C member 1%2C transcript variant X12;transcript_id=XM_036155714.1;extra_copy_number=0
CM058250.1	Liftoff	exon	83912435	83912627	.	+	.	ID=exon-XM_036155714.1-4;Parent=rna-XM_036155714.1;Dbxref=GeneID:20509,GenBank:XM_036155714.1,MGI:MGI:103182;gbkey=mRNA;gene=Slc19a1;product=solute carrier family 19 (folate transporter)%2C member 1%2C transcript variant X12;transcript_id=XM_036155714.1;extra_copy_number=0
CM058250.1	Liftoff	exon	83914295	83914373	.	+	.	ID=exon-XM_036155714.1-5;Parent=rna-XM_036155714.1;Dbxref=GeneID:20509,GenBank:XM_036155714.1,MGI:MGI:103182;gbkey=mRNA;gene=Slc19a1;product=solute carrier family 19 (folate transporter)%2C member 1%2C transcript variant X12;transcript_id=XM_036155714.1;extra_copy_number=0
CM058250.1	Liftoff	exon	83919193	83920080	.	+	.	ID=exon-XM_036155714.1-6;Parent=rna-XM_036155714.1;Dbxref=GeneID:20509,GenBank:XM_036155714.1,MGI:MGI:103182;gbkey=mRNA;gene=Slc19a1;product=solute carrier family 19 (folate transporter)%2C member 1%2C transcript variant X12;transcript_id=XM_036155714.1;extra_copy_number=0
CM058250.1	Liftoff	CDS	83908048	83908230	.	+	.	ID=cds-XP_036011607.1;Parent=rna-XM_036155714.1;Dbxref=GeneID:20509,GenBank:XP_036011607.1,MGI:MGI:103182;Name=XP_036011607.1;gbkey=CDS;gene=Slc19a1;product=reduced folate transporter isoform X3;protein_id=XP_036011607.1;extra_copy_number=0
CM058250.1	Liftoff	CDS	83911469	83912103	.	+	.	ID=cds-XP_036011607.1;Parent=rna-XM_036155714.1;Dbxref=GeneID:20509,GenBank:XP_036011607.1,MGI:MGI:103182;Name=XP_036011607.1;gbkey=CDS;gene=Slc19a1;product=reduced folate transporter isoform X3;protein_id=XP_036011607.1;extra_copy_number=0
CM058250.1	Liftoff	CDS	83912435	83912627	.	+	.	ID=cds-XP_036011607.1;Parent=rna-XM_036155714.1;Dbxref=GeneID:20509,GenBank:XP_036011607.1,MGI:MGI:103182;Name=XP_036011607.1;gbkey=CDS;gene=Slc19a1;product=reduced folate transporter isoform X3;protein_id=XP_036011607.1;extra_copy_number=0
CM058250.1	Liftoff	CDS	83914295	83914333	.	+	.	ID=cds-XP_036011607.1;Parent=rna-XM_036155714.1;Dbxref=GeneID:20509,GenBank:XP_036011607.1,MGI:MGI:103182;Name=XP_036011607.1;gbkey=CDS;gene=Slc19a1;product=reduced folate transporter isoform X3;protein_id=XP_036011607.1;extra_copy_number=0
CM058250.1	Liftoff	mRNA	83902852	83920080	.	+	.	ID=rna-XM_006513415.5;Parent=gene-Slc19a1;Dbxref=GeneID:20509,GenBank:XM_006513415.5,MGI:MGI:103182;Name=XM_006513415.5;gbkey=mRNA;gene=Slc19a1;model_evidence=Supporting evidence includes similarity to: 4 mRNAs%2C 18 ESTs%2C 13 Proteins%2C 397 long SRA reads%2C and 100%25 coverage of the annotated genomic feature by RNAseq alignments%2C including 39 samples with support for all annotated introns;product=solute carrier family 19 (folate transporter)%2C member 1%2C transcript variant X2;transcript_id=XM_006513415.5;matches_ref_protein=True;valid_ORF=True;extra_copy_number=0
CM058250.1	Liftoff	exon	83902852	83903096	.	+	.	ID=exon-XM_006513415.5-1;Parent=rna-XM_006513415.5;Dbxref=GeneID:20509,GenBank:XM_006513415.5,MGI:MGI:103182;gbkey=mRNA;gene=Slc19a1;product=solute carrier family 19 (folate transporter)%2C member 1%2C transcript variant X2;transcript_id=XM_006513415.5;extra_copy_number=0
CM058250.1	Liftoff	exon	83908001	83908230	.	+	.	ID=exon-XM_006513415.5-2;Parent=rna-XM_006513415.5;Dbxref=GeneID:20509,GenBank:XM_006513415.5,MGI:MGI:103182;gbkey=mRNA;gene=Slc19a1;product=solute carrier family 19 (folate transporter)%2C member 1%2C transcript variant X2;transcript_id=XM_006513415.5;extra_copy_number=0
CM058250.1	Liftoff	exon	83911469	83912222	.	+	.	ID=exon-XM_006513415.5-3;Parent=rna-XM_006513415.5;Dbxref=GeneID:20509,GenBank:XM_006513415.5,MGI:MGI:103182;gbkey=mRNA;gene=Slc19a1;product=solute carrier family 19 (folate transporter)%2C member 1%2C transcript variant X2;transcript_id=XM_006513415.5;extra_copy_number=0
CM058250.1	Liftoff	exon	83912435	83912627	.	+	.	ID=exon-XM_006513415.5-4;Parent=rna-XM_006513415.5;Dbxref=GeneID:20509,GenBank:XM_006513415.5,MGI:MGI:103182;gbkey=mRNA;gene=Slc19a1;product=solute carrier family 19 (folate transporter)%2C member 1%2C transcript variant X2;transcript_id=XM_006513415.5;extra_copy_number=0
CM058250.1	Liftoff	exon	83914414	83914555	.	+	.	ID=exon-XM_006513415.5-5;Parent=rna-XM_006513415.5;Dbxref=GeneID:20509,GenBank:XM_006513415.5,MGI:MGI:103182;gbkey=mRNA;gene=Slc19a1;product=solute carrier family 19 (folate transporter)%2C member 1%2C transcript variant X2;transcript_id=XM_006513415.5;extra_copy_number=0
CM058250.1	Liftoff	exon	83919193	83920080	.	+	.	ID=exon-XM_006513415.5-6;Parent=rna-XM_006513415.5;Dbxref=GeneID:20509,GenBank:XM_006513415.5,MGI:MGI:103182;gbkey=mRNA;gene=Slc19a1;product=solute carrier family 19 (folate transporter)%2C member 1%2C transcript variant X2;transcript_id=XM_006513415.5;extra_copy_number=0
CM058250.1	Liftoff	CDS	83908048	83908230	.	+	.	ID=cds-XP_006513478.1;Parent=rna-XM_006513415.5;Dbxref=GeneID:20509,GenBank:XP_006513478.1,MGI:MGI:103182;Name=XP_006513478.1;gbkey=CDS;gene=Slc19a1;product=reduced folate transporter isoform X1;protein_id=XP_006513478.1;extra_copy_number=0
CM058250.1	Liftoff	CDS	83911469	83912222	.	+	.	ID=cds-XP_006513478.1;Parent=rna-XM_006513415.5;Dbxref=GeneID:20509,GenBank:XP_006513478.1,MGI:MGI:103182;Name=XP_006513478.1;gbkey=CDS;gene=Slc19a1;product=reduced folate transporter isoform X1;protein_id=XP_006513478.1;extra_copy_number=0
CM058250.1	Liftoff	CDS	83912435	83912627	.	+	.	ID=cds-XP_006513478.1;Parent=rna-XM_006513415.5;Dbxref=GeneID:20509,GenBank:XP_006513478.1,MGI:MGI:103182;Name=XP_006513478.1;gbkey=CDS;gene=Slc19a1;product=reduced folate transporter isoform X1;protein_id=XP_006513478.1;extra_copy_number=0
CM058250.1	Liftoff	CDS	83914414	83914555	.	+	.	ID=cds-XP_006513478.1;Parent=rna-XM_006513415.5;Dbxref=GeneID:20509,GenBank:XP_006513478.1,MGI:MGI:103182;Name=XP_006513478.1;gbkey=CDS;gene=Slc19a1;product=reduced folate transporter isoform X1;protein_id=XP_006513478.1;extra_copy_number=0
CM058250.1	Liftoff	CDS	83919193	83919459	.	+	.	ID=cds-XP_006513478.1;Parent=rna-XM_006513415.5;Dbxref=GeneID:20509,GenBank:XP_006513478.1,MGI:MGI:103182;Name=XP_006513478.1;gbkey=CDS;gene=Slc19a1;product=reduced folate transporter isoform X1;protein_id=XP_006513478.1;extra_copy_number=0
CM058250.1	Liftoff	mRNA	83902863	83920085	.	+	.	ID=rna-NM_031196.3;Parent=gene-Slc19a1;Dbxref=GeneID:20509,GenBank:NM_031196.3,MGI:MGI:103182;Name=NM_031196.3;gbkey=mRNA;gene=Slc19a1;product=solute carrier family 19 (folate transporter)%2C member 1%2C transcript variant 1;tag=RefSeq Select;transcript_id=NM_031196.3;matches_ref_protein=True;valid_ORF=True;extra_copy_number=0
CM058250.1	Liftoff	exon	83902863	83902998	.	+	.	ID=exon-NM_031196.3-1;Parent=rna-NM_031196.3;Dbxref=GeneID:20509,GenBank:NM_031196.3,MGI:MGI:103182;gbkey=mRNA;gene=Slc19a1;product=solute carrier family 19 (folate transporter)%2C member 1%2C transcript variant 1;tag=RefSeq Select;transcript_id=NM_031196.3;extra_copy_number=0
CM058250.1	Liftoff	exon	83908001	83908230	.	+	.	ID=exon-NM_031196.3-2;Parent=rna-NM_031196.3;Dbxref=GeneID:20509,GenBank:NM_031196.3,MGI:MGI:103182;gbkey=mRNA;gene=Slc19a1;product=solute carrier family 19 (folate transporter)%2C member 1%2C transcript variant 1;tag=RefSeq Select;transcript_id=NM_031196.3;extra_copy_number=0
CM058250.1	Liftoff	exon	83911469	83912222	.	+	.	ID=exon-NM_031196.3-3;Parent=rna-NM_031196.3;Dbxref=GeneID:20509,GenBank:NM_031196.3,MGI:MGI:103182;gbkey=mRNA;gene=Slc19a1;product=solute carrier family 19 (folate transporter)%2C member 1%2C transcript variant 1;tag=RefSeq Select;transcript_id=NM_031196.3;extra_copy_number=0
CM058250.1	Liftoff	exon	83912435	83912627	.	+	.	ID=exon-NM_031196.3-4;Parent=rna-NM_031196.3;Dbxref=GeneID:20509,GenBank:NM_031196.3,MGI:MGI:103182;gbkey=mRNA;gene=Slc19a1;product=solute carrier family 19 (folate transporter)%2C member 1%2C transcript variant 1;tag=RefSeq Select;transcript_id=NM_031196.3;extra_copy_number=0
CM058250.1	Liftoff	exon	83914414	83914555	.	+	.	ID=exon-NM_031196.3-5;Parent=rna-NM_031196.3;Dbxref=GeneID:20509,GenBank:NM_031196.3,MGI:MGI:103182;gbkey=mRNA;gene=Slc19a1;product=solute carrier family 19 (folate transporter)%2C member 1%2C transcript variant 1;tag=RefSeq Select;transcript_id=NM_031196.3;extra_copy_number=0
CM058250.1	Liftoff	exon	83919193	83920085	.	+	.	ID=exon-NM_031196.3-6;Parent=rna-NM_031196.3;Dbxref=GeneID:20509,GenBank:NM_031196.3,MGI:MGI:103182;gbkey=mRNA;gene=Slc19a1;product=solute carrier family 19 (folate transporter)%2C member 1%2C transcript variant 1;tag=RefSeq Select;transcript_id=NM_031196.3;extra_copy_number=0
CM058250.1	Liftoff	CDS	83908048	83908230	.	+	.	ID=cds-NP_112473.1;Parent=rna-NM_031196.3;Dbxref=CCDS:CCDS35947.1,GeneID:20509,GenBank:NP_112473.1,MGI:MGI:103182;Name=NP_112473.1;gbkey=CDS;gene=Slc19a1;product=reduced folate transporter;protein_id=NP_112473.1;tag=RefSeq Select;extra_copy_number=0
CM058250.1	Liftoff	CDS	83911469	83912222	.	+	.	ID=cds-NP_112473.1;Parent=rna-NM_031196.3;Dbxref=CCDS:CCDS35947.1,GeneID:20509,GenBank:NP_112473.1,MGI:MGI:103182;Name=NP_112473.1;gbkey=CDS;gene=Slc19a1;product=reduced folate transporter;protein_id=NP_112473.1;tag=RefSeq Select;extra_copy_number=0
CM058250.1	Liftoff	CDS	83912435	83912627	.	+	.	ID=cds-NP_112473.1;Parent=rna-NM_031196.3;Dbxref=CCDS:CCDS35947.1,GeneID:20509,GenBank:NP_112473.1,MGI:MGI:103182;Name=NP_112473.1;gbkey=CDS;gene=Slc19a1;product=reduced folate transporter;protein_id=NP_112473.1;tag=RefSeq Select;extra_copy_number=0
CM058250.1	Liftoff	CDS	83914414	83914555	.	+	.	ID=cds-NP_112473.1;Parent=rna-NM_031196.3;Dbxref=CCDS:CCDS35947.1,GeneID:20509,GenBank:NP_112473.1,MGI:MGI:103182;Name=NP_112473.1;gbkey=CDS;gene=Slc19a1;product=reduced folate transporter;protein_id=NP_112473.1;tag=RefSeq Select;extra_copy_number=0
CM058250.1	Liftoff	CDS	83919193	83919459	.	+	.	ID=cds-NP_112473.1;Parent=rna-NM_031196.3;Dbxref=CCDS:CCDS35947.1,GeneID:20509,GenBank:NP_112473.1,MGI:MGI:103182;Name=NP_112473.1;gbkey=CDS;gene=Slc19a1;product=reduced folate transporter;protein_id=NP_112473.1;tag=RefSeq Select;extra_copy_number=0
CM058250.1	Liftoff	mRNA	83903118	83920080	.	+	.	ID=rna-XM_036155713.1;Parent=gene-Slc19a1;Dbxref=GeneID:20509,GenBank:XM_036155713.1,MGI:MGI:103182;Name=XM_036155713.1;gbkey=mRNA;gene=Slc19a1;model_evidence=Supporting evidence includes similarity to: 4 mRNAs%2C 18 ESTs%2C 13 Proteins%2C 384 long SRA reads%2C and 100%25 coverage of the annotated genomic feature by RNAseq alignments%2C including 22 samples with support for all annotated introns;product=solute carrier family 19 (folate transporter)%2C member 1%2C transcript variant X5;transcript_id=XM_036155713.1;matches_ref_protein=True;valid_ORF=True;extra_copy_number=0
CM058250.1	Liftoff	exon	83903118	83903730	.	+	.	ID=exon-XM_036155713.1-1;Parent=rna-XM_036155713.1;Dbxref=GeneID:20509,GenBank:XM_036155713.1,MGI:MGI:103182;gbkey=mRNA;gene=Slc19a1;product=solute carrier family 19 (folate transporter)%2C member 1%2C transcript variant X5;transcript_id=XM_036155713.1;extra_copy_number=0
CM058250.1	Liftoff	exon	83908001	83908230	.	+	.	ID=exon-XM_036155713.1-2;Parent=rna-XM_036155713.1;Dbxref=GeneID:20509,GenBank:XM_036155713.1,MGI:MGI:103182;gbkey=mRNA;gene=Slc19a1;product=solute carrier family 19 (folate transporter)%2C member 1%2C transcript variant X5;transcript_id=XM_036155713.1;extra_copy_number=0
CM058250.1	Liftoff	exon	83911469	83912222	.	+	.	ID=exon-XM_036155713.1-3;Parent=rna-XM_036155713.1;Dbxref=GeneID:20509,GenBank:XM_036155713.1,MGI:MGI:103182;gbkey=mRNA;gene=Slc19a1;product=solute carrier family 19 (folate transporter)%2C member 1%2C transcript variant X5;transcript_id=XM_036155713.1;extra_copy_number=0
CM058250.1	Liftoff	exon	83912435	83912627	.	+	.	ID=exon-XM_036155713.1-4;Parent=rna-XM_036155713.1;Dbxref=GeneID:20509,GenBank:XM_036155713.1,MGI:MGI:103182;gbkey=mRNA;gene=Slc19a1;product=solute carrier family 19 (folate transporter)%2C member 1%2C transcript variant X5;transcript_id=XM_036155713.1;extra_copy_number=0
CM058250.1	Liftoff	exon	83914414	83914555	.	+	.	ID=exon-XM_036155713.1-5;Parent=rna-XM_036155713.1;Dbxref=GeneID:20509,GenBank:XM_036155713.1,MGI:MGI:103182;gbkey=mRNA;gene=Slc19a1;product=solute carrier family 19 (folate transporter)%2C member 1%2C transcript variant X5;transcript_id=XM_036155713.1;extra_copy_number=0
CM058250.1	Liftoff	exon	83919193	83920080	.	+	.	ID=exon-XM_036155713.1-6;Parent=rna-XM_036155713.1;Dbxref=GeneID:20509,GenBank:XM_036155713.1,MGI:MGI:103182;gbkey=mRNA;gene=Slc19a1;product=solute carrier family 19 (folate transporter)%2C member 1%2C transcript variant X5;transcript_id=XM_036155713.1;extra_copy_number=0
CM058250.1	Liftoff	CDS	83908048	83908230	.	+	.	ID=cds-XP_036011606.1;Parent=rna-XM_036155713.1;Dbxref=GeneID:20509,GenBank:XP_036011606.1,MGI:MGI:103182;Name=XP_036011606.1;gbkey=CDS;gene=Slc19a1;product=reduced folate transporter isoform X1;protein_id=XP_036011606.1;extra_copy_number=0
CM058250.1	Liftoff	CDS	83911469	83912222	.	+	.	ID=cds-XP_036011606.1;Parent=rna-XM_036155713.1;Dbxref=GeneID:20509,GenBank:XP_036011606.1,MGI:MGI:103182;Name=XP_036011606.1;gbkey=CDS;gene=Slc19a1;product=reduced folate transporter isoform X1;protein_id=XP_036011606.1;extra_copy_number=0
CM058250.1	Liftoff	CDS	83912435	83912627	.	+	.	ID=cds-XP_036011606.1;Parent=rna-XM_036155713.1;Dbxref=GeneID:20509,GenBank:XP_036011606.1,MGI:MGI:103182;Name=XP_036011606.1;gbkey=CDS;gene=Slc19a1;product=reduced folate transporter isoform X1;protein_id=XP_036011606.1;extra_copy_number=0
CM058250.1	Liftoff	CDS	83914414	83914555	.	+	.	ID=cds-XP_036011606.1;Parent=rna-XM_036155713.1;Dbxref=GeneID:20509,GenBank:XP_036011606.1,MGI:MGI:103182;Name=XP_036011606.1;gbkey=CDS;gene=Slc19a1;product=reduced folate transporter isoform X1;protein_id=XP_036011606.1;extra_copy_number=0
CM058250.1	Liftoff	CDS	83919193	83919459	.	+	.	ID=cds-XP_036011606.1;Parent=rna-XM_036155713.1;Dbxref=GeneID:20509,GenBank:XP_036011606.1,MGI:MGI:103182;Name=XP_036011606.1;gbkey=CDS;gene=Slc19a1;product=reduced folate transporter isoform X1;protein_id=XP_036011606.1;extra_copy_number=0
CM058250.1	Liftoff	transcript	83902137	83920080	.	+	.	ID=rna-XR_003948633.2;Parent=gene-Slc19a1;Dbxref=GeneID:20509,GenBank:XR_003948633.2,MGI:MGI:103182;Name=XR_003948633.2;gbkey=misc_RNA;gene=Slc19a1;model_evidence=Supporting evidence includes similarity to: 3 mRNAs%2C 29 ESTs%2C 256 long SRA reads%2C and 100%25 coverage of the annotated genomic feature by RNAseq alignments%2C including 23 samples with support for all annotated introns;product=solute carrier family 19 (folate transporter)%2C member 1%2C transcript variant X11;transcript_id=XR_003948633.2;extra_copy_number=0
CM058250.1	Liftoff	exon	83902137	83902431	.	+	.	ID=exon-XR_003948633.2-1;Parent=rna-XR_003948633.2;Dbxref=GeneID:20509,GenBank:XR_003948633.2,MGI:MGI:103182;gbkey=misc_RNA;gene=Slc19a1;product=solute carrier family 19 (folate transporter)%2C member 1%2C transcript variant X11;transcript_id=XR_003948633.2;extra_copy_number=0
CM058250.1	Liftoff	exon	83908001	83908230	.	+	.	ID=exon-XR_003948633.2-2;Parent=rna-XR_003948633.2;Dbxref=GeneID:20509,GenBank:XR_003948633.2,MGI:MGI:103182;gbkey=misc_RNA;gene=Slc19a1;product=solute carrier family 19 (folate transporter)%2C member 1%2C transcript variant X11;transcript_id=XR_003948633.2;extra_copy_number=0
CM058250.1	Liftoff	exon	83911469	83912222	.	+	.	ID=exon-XR_003948633.2-3;Parent=rna-XR_003948633.2;Dbxref=GeneID:20509,GenBank:XR_003948633.2,MGI:MGI:103182;gbkey=misc_RNA;gene=Slc19a1;product=solute carrier family 19 (folate transporter)%2C member 1%2C transcript variant X11;transcript_id=XR_003948633.2;extra_copy_number=0
CM058250.1	Liftoff	exon	83912435	83912627	.	+	.	ID=exon-XR_003948633.2-4;Parent=rna-XR_003948633.2;Dbxref=GeneID:20509,GenBank:XR_003948633.2,MGI:MGI:103182;gbkey=misc_RNA;gene=Slc19a1;product=solute carrier family 19 (folate transporter)%2C member 1%2C transcript variant X11;transcript_id=XR_003948633.2;extra_copy_number=0
CM058250.1	Liftoff	exon	83914276	83914373	.	+	.	ID=exon-XR_003948633.2-5;Parent=rna-XR_003948633.2;Dbxref=GeneID:20509,GenBank:XR_003948633.2,MGI:MGI:103182;gbkey=misc_RNA;gene=Slc19a1;product=solute carrier family 19 (folate transporter)%2C member 1%2C transcript variant X11;transcript_id=XR_003948633.2;extra_copy_number=0
CM058250.1	Liftoff	exon	83919193	83920080	.	+	.	ID=exon-XR_003948633.2-6;Parent=rna-XR_003948633.2;Dbxref=GeneID:20509,GenBank:XR_003948633.2,MGI:MGI:103182;gbkey=misc_RNA;gene=Slc19a1;product=solute carrier family 19 (folate transporter)%2C member 1%2C transcript variant X11;transcript_id=XR_003948633.2;extra_copy_number=0
CM058250.1	Liftoff	transcript	83902137	83920080	.	+	.	ID=rna-XR_004936130.1;Parent=gene-Slc19a1;Dbxref=GeneID:20509,GenBank:XR_004936130.1,MGI:MGI:103182;Name=XR_004936130.1;gbkey=misc_RNA;gene=Slc19a1;model_evidence=Supporting evidence includes similarity to: 3 mRNAs%2C 29 ESTs%2C 20 long SRA reads%2C and 100%25 coverage of the annotated genomic feature by RNAseq alignments%2C including 27 samples with support for all annotated introns;product=solute carrier family 19 (folate transporter)%2C member 1%2C transcript variant X7;transcript_id=XR_004936130.1;extra_copy_number=0
CM058250.1	Liftoff	exon	83902137	83902431	.	+	.	ID=exon-XR_004936130.1-1;Parent=rna-XR_004936130.1;Dbxref=GeneID:20509,GenBank:XR_004936130.1,MGI:MGI:103182;gbkey=misc_RNA;gene=Slc19a1;product=solute carrier family 19 (folate transporter)%2C member 1%2C transcript variant X7;transcript_id=XR_004936130.1;extra_copy_number=0
CM058250.1	Liftoff	exon	83908001	83908230	.	+	.	ID=exon-XR_004936130.1-2;Parent=rna-XR_004936130.1;Dbxref=GeneID:20509,GenBank:XR_004936130.1,MGI:MGI:103182;gbkey=misc_RNA;gene=Slc19a1;product=solute carrier family 19 (folate transporter)%2C member 1%2C transcript variant X7;transcript_id=XR_004936130.1;extra_copy_number=0
CM058250.1	Liftoff	exon	83911469	83912222	.	+	.	ID=exon-XR_004936130.1-3;Parent=rna-XR_004936130.1;Dbxref=GeneID:20509,GenBank:XR_004936130.1,MGI:MGI:103182;gbkey=misc_RNA;gene=Slc19a1;product=solute carrier family 19 (folate transporter)%2C member 1%2C transcript variant X7;transcript_id=XR_004936130.1;extra_copy_number=0
CM058250.1	Liftoff	exon	83912435	83912627	.	+	.	ID=exon-XR_004936130.1-4;Parent=rna-XR_004936130.1;Dbxref=GeneID:20509,GenBank:XR_004936130.1,MGI:MGI:103182;gbkey=misc_RNA;gene=Slc19a1;product=solute carrier family 19 (folate transporter)%2C member 1%2C transcript variant X7;transcript_id=XR_004936130.1;extra_copy_number=0
CM058250.1	Liftoff	exon	83914295	83914373	.	+	.	ID=exon-XR_004936130.1-5;Parent=rna-XR_004936130.1;Dbxref=GeneID:20509,GenBank:XR_004936130.1,MGI:MGI:103182;gbkey=misc_RNA;gene=Slc19a1;product=solute carrier family 19 (folate transporter)%2C member 1%2C transcript variant X7;transcript_id=XR_004936130.1;extra_copy_number=0
CM058250.1	Liftoff	exon	83919193	83920080	.	+	.	ID=exon-XR_004936130.1-6;Parent=rna-XR_004936130.1;Dbxref=GeneID:20509,GenBank:XR_004936130.1,MGI:MGI:103182;gbkey=misc_RNA;gene=Slc19a1;product=solute carrier family 19 (folate transporter)%2C member 1%2C transcript variant X7;transcript_id=XR_004936130.1;extra_copy_number=0
CM058250.1	Liftoff	transcript	83902328	83920080	.	+	.	ID=rna-XR_004936132.1;Parent=gene-Slc19a1;Dbxref=GeneID:20509,GenBank:XR_004936132.1,MGI:MGI:103182;Name=XR_004936132.1;gbkey=misc_RNA;gene=Slc19a1;model_evidence=Supporting evidence includes similarity to: 1 mRNA%2C 29 ESTs%2C 175 long SRA reads%2C and 100%25 coverage of the annotated genomic feature by RNAseq alignments%2C including 36 samples with support for all annotated introns;product=solute carrier family 19 (folate transporter)%2C member 1%2C transcript variant X14;transcript_id=XR_004936132.1;extra_copy_number=0
CM058250.1	Liftoff	exon	83902328	83902431	.	+	.	ID=exon-XR_004936132.1-1;Parent=rna-XR_004936132.1;Dbxref=GeneID:20509,GenBank:XR_004936132.1,MGI:MGI:103182;gbkey=misc_RNA;gene=Slc19a1;product=solute carrier family 19 (folate transporter)%2C member 1%2C transcript variant X14;transcript_id=XR_004936132.1;extra_copy_number=0
CM058250.1	Liftoff	exon	83908001	83908230	.	+	.	ID=exon-XR_004936132.1-2;Parent=rna-XR_004936132.1;Dbxref=GeneID:20509,GenBank:XR_004936132.1,MGI:MGI:103182;gbkey=misc_RNA;gene=Slc19a1;product=solute carrier family 19 (folate transporter)%2C member 1%2C transcript variant X14;transcript_id=XR_004936132.1;extra_copy_number=0
CM058250.1	Liftoff	exon	83911469	83912103	.	+	.	ID=exon-XR_004936132.1-3;Parent=rna-XR_004936132.1;Dbxref=GeneID:20509,GenBank:XR_004936132.1,MGI:MGI:103182;gbkey=misc_RNA;gene=Slc19a1;product=solute carrier family 19 (folate transporter)%2C member 1%2C transcript variant X14;transcript_id=XR_004936132.1;extra_copy_number=0
CM058250.1	Liftoff	exon	83912435	83912627	.	+	.	ID=exon-XR_004936132.1-4;Parent=rna-XR_004936132.1;Dbxref=GeneID:20509,GenBank:XR_004936132.1,MGI:MGI:103182;gbkey=misc_RNA;gene=Slc19a1;product=solute carrier family 19 (folate transporter)%2C member 1%2C transcript variant X14;transcript_id=XR_004936132.1;extra_copy_number=0
CM058250.1	Liftoff	exon	83914414	83914555	.	+	.	ID=exon-XR_004936132.1-5;Parent=rna-XR_004936132.1;Dbxref=GeneID:20509,GenBank:XR_004936132.1,MGI:MGI:103182;gbkey=misc_RNA;gene=Slc19a1;product=solute carrier family 19 (folate transporter)%2C member 1%2C transcript variant X14;transcript_id=XR_004936132.1;extra_copy_number=0
CM058250.1	Liftoff	exon	83919193	83920080	.	+	.	ID=exon-XR_004936132.1-6;Parent=rna-XR_004936132.1;Dbxref=GeneID:20509,GenBank:XR_004936132.1,MGI:MGI:103182;gbkey=misc_RNA;gene=Slc19a1;product=solute carrier family 19 (folate transporter)%2C member 1%2C transcript variant X14;transcript_id=XR_004936132.1;extra_copy_number=0
CM058250.1	Liftoff	transcript	83902852	83920080	.	+	.	ID=rna-XR_003948634.2;Parent=gene-Slc19a1;Dbxref=GeneID:20509,GenBank:XR_003948634.2,MGI:MGI:103182;Name=XR_003948634.2;gbkey=misc_RNA;gene=Slc19a1;model_evidence=Supporting evidence includes similarity to: 1 mRNA%2C 20 ESTs%2C 291 long SRA reads%2C and 100%25 coverage of the annotated genomic feature by RNAseq alignments%2C including 39 samples with support for all annotated introns;product=solute carrier family 19 (folate transporter)%2C member 1%2C transcript variant X15;transcript_id=XR_003948634.2;extra_copy_number=0
CM058250.1	Liftoff	exon	83902852	83903101	.	+	.	ID=exon-XR_003948634.2-1;Parent=rna-XR_003948634.2;Dbxref=GeneID:20509,GenBank:XR_003948634.2,MGI:MGI:103182;gbkey=misc_RNA;gene=Slc19a1;product=solute carrier family 19 (folate transporter)%2C member 1%2C transcript variant X15;transcript_id=XR_003948634.2;extra_copy_number=0
CM058250.1	Liftoff	exon	83908001	83908230	.	+	.	ID=exon-XR_003948634.2-2;Parent=rna-XR_003948634.2;Dbxref=GeneID:20509,GenBank:XR_003948634.2,MGI:MGI:103182;gbkey=misc_RNA;gene=Slc19a1;product=solute carrier family 19 (folate transporter)%2C member 1%2C transcript variant X15;transcript_id=XR_003948634.2;extra_copy_number=0
CM058250.1	Liftoff	exon	83911469	83912103	.	+	.	ID=exon-XR_003948634.2-3;Parent=rna-XR_003948634.2;Dbxref=GeneID:20509,GenBank:XR_003948634.2,MGI:MGI:103182;gbkey=misc_RNA;gene=Slc19a1;product=solute carrier family 19 (folate transporter)%2C member 1%2C transcript variant X15;transcript_id=XR_003948634.2;extra_copy_number=0
CM058250.1	Liftoff	exon	83912435	83912627	.	+	.	ID=exon-XR_003948634.2-4;Parent=rna-XR_003948634.2;Dbxref=GeneID:20509,GenBank:XR_003948634.2,MGI:MGI:103182;gbkey=misc_RNA;gene=Slc19a1;product=solute carrier family 19 (folate transporter)%2C member 1%2C transcript variant X15;transcript_id=XR_003948634.2;extra_copy_number=0
CM058250.1	Liftoff	exon	83914414	83914555	.	+	.	ID=exon-XR_003948634.2-5;Parent=rna-XR_003948634.2;Dbxref=GeneID:20509,GenBank:XR_003948634.2,MGI:MGI:103182;gbkey=misc_RNA;gene=Slc19a1;product=solute carrier family 19 (folate transporter)%2C member 1%2C transcript variant X15;transcript_id=XR_003948634.2;extra_copy_number=0
CM058250.1	Liftoff	exon	83919193	83920080	.	+	.	ID=exon-XR_003948634.2-6;Parent=rna-XR_003948634.2;Dbxref=GeneID:20509,GenBank:XR_003948634.2,MGI:MGI:103182;gbkey=misc_RNA;gene=Slc19a1;product=solute carrier family 19 (folate transporter)%2C member 1%2C transcript variant X15;transcript_id=XR_003948634.2;extra_copy_number=0
CM058250.1	Liftoff	transcript	83902852	83920080	.	+	.	ID=rna-XR_004936131.1;Parent=gene-Slc19a1;Dbxref=GeneID:20509,GenBank:XR_004936131.1,MGI:MGI:103182;Name=XR_004936131.1;gbkey=misc_RNA;gene=Slc19a1;model_evidence=Supporting evidence includes similarity to: 1 mRNA%2C 59 ESTs%2C 192 long SRA reads%2C and 100%25 coverage of the annotated genomic feature by RNAseq alignments%2C including 41 samples with support for all annotated introns;product=solute carrier family 19 (folate transporter)%2C member 1%2C transcript variant X13;transcript_id=XR_004936131.1;extra_copy_number=0
CM058250.1	Liftoff	exon	83902852	83902998	.	+	.	ID=exon-XR_004936131.1-1;Parent=rna-XR_004936131.1;Dbxref=GeneID:20509,GenBank:XR_004936131.1,MGI:MGI:103182;gbkey=misc_RNA;gene=Slc19a1;product=solute carrier family 19 (folate transporter)%2C member 1%2C transcript variant X13;transcript_id=XR_004936131.1;extra_copy_number=0
CM058250.1	Liftoff	exon	83908001	83908230	.	+	.	ID=exon-XR_004936131.1-2;Parent=rna-XR_004936131.1;Dbxref=GeneID:20509,GenBank:XR_004936131.1,MGI:MGI:103182;gbkey=misc_RNA;gene=Slc19a1;product=solute carrier family 19 (folate transporter)%2C member 1%2C transcript variant X13;transcript_id=XR_004936131.1;extra_copy_number=0
CM058250.1	Liftoff	exon	83911469	83912103	.	+	.	ID=exon-XR_004936131.1-3;Parent=rna-XR_004936131.1;Dbxref=GeneID:20509,GenBank:XR_004936131.1,MGI:MGI:103182;gbkey=misc_RNA;gene=Slc19a1;product=solute carrier family 19 (folate transporter)%2C member 1%2C transcript variant X13;transcript_id=XR_004936131.1;extra_copy_number=0
CM058250.1	Liftoff	exon	83912435	83912627	.	+	.	ID=exon-XR_004936131.1-4;Parent=rna-XR_004936131.1;Dbxref=GeneID:20509,GenBank:XR_004936131.1,MGI:MGI:103182;gbkey=misc_RNA;gene=Slc19a1;product=solute carrier family 19 (folate transporter)%2C member 1%2C transcript variant X13;transcript_id=XR_004936131.1;extra_copy_number=0
CM058250.1	Liftoff	exon	83914414	83914555	.	+	.	ID=exon-XR_004936131.1-5;Parent=rna-XR_004936131.1;Dbxref=GeneID:20509,GenBank:XR_004936131.1,MGI:MGI:103182;gbkey=misc_RNA;gene=Slc19a1;product=solute carrier family 19 (folate transporter)%2C member 1%2C transcript variant X13;transcript_id=XR_004936131.1;extra_copy_number=0
CM058250.1	Liftoff	exon	83919193	83920080	.	+	.	ID=exon-XR_004936131.1-6;Parent=rna-XR_004936131.1;Dbxref=GeneID:20509,GenBank:XR_004936131.1,MGI:MGI:103182;gbkey=misc_RNA;gene=Slc19a1;product=solute carrier family 19 (folate transporter)%2C member 1%2C transcript variant X13;transcript_id=XR_004936131.1;extra_copy_number=0
CM058250.1	Liftoff	transcript	83902852	83920080	.	+	.	ID=rna-XR_004936133.1;Parent=gene-Slc19a1;Dbxref=GeneID:20509,GenBank:XR_004936133.1,MGI:MGI:103182;Name=XR_004936133.1;gbkey=misc_RNA;gene=Slc19a1;model_evidence=Supporting evidence includes similarity to: 1 mRNA%2C 18 ESTs%2C 341 long SRA reads%2C and 100%25 coverage of the annotated genomic feature by RNAseq alignments%2C including 34 samples with support for all annotated introns;product=solute carrier family 19 (folate transporter)%2C member 1%2C transcript variant X16;transcript_id=XR_004936133.1;extra_copy_number=0
CM058250.1	Liftoff	exon	83902852	83903096	.	+	.	ID=exon-XR_004936133.1-1;Parent=rna-XR_004936133.1;Dbxref=GeneID:20509,GenBank:XR_004936133.1,MGI:MGI:103182;gbkey=misc_RNA;gene=Slc19a1;product=solute carrier family 19 (folate transporter)%2C member 1%2C transcript variant X16;transcript_id=XR_004936133.1;extra_copy_number=0
CM058250.1	Liftoff	exon	83908001	83908230	.	+	.	ID=exon-XR_004936133.1-2;Parent=rna-XR_004936133.1;Dbxref=GeneID:20509,GenBank:XR_004936133.1,MGI:MGI:103182;gbkey=misc_RNA;gene=Slc19a1;product=solute carrier family 19 (folate transporter)%2C member 1%2C transcript variant X16;transcript_id=XR_004936133.1;extra_copy_number=0
CM058250.1	Liftoff	exon	83911469	83912103	.	+	.	ID=exon-XR_004936133.1-3;Parent=rna-XR_004936133.1;Dbxref=GeneID:20509,GenBank:XR_004936133.1,MGI:MGI:103182;gbkey=misc_RNA;gene=Slc19a1;product=solute carrier family 19 (folate transporter)%2C member 1%2C transcript variant X16;transcript_id=XR_004936133.1;extra_copy_number=0
CM058250.1	Liftoff	exon	83912435	83912627	.	+	.	ID=exon-XR_004936133.1-4;Parent=rna-XR_004936133.1;Dbxref=GeneID:20509,GenBank:XR_004936133.1,MGI:MGI:103182;gbkey=misc_RNA;gene=Slc19a1;product=solute carrier family 19 (folate transporter)%2C member 1%2C transcript variant X16;transcript_id=XR_004936133.1;extra_copy_number=0
CM058250.1	Liftoff	exon	83914414	83914555	.	+	.	ID=exon-XR_004936133.1-5;Parent=rna-XR_004936133.1;Dbxref=GeneID:20509,GenBank:XR_004936133.1,MGI:MGI:103182;gbkey=misc_RNA;gene=Slc19a1;product=solute carrier family 19 (folate transporter)%2C member 1%2C transcript variant X16;transcript_id=XR_004936133.1;extra_copy_number=0
CM058250.1	Liftoff	exon	83919193	83920080	.	+	.	ID=exon-XR_004936133.1-6;Parent=rna-XR_004936133.1;Dbxref=GeneID:20509,GenBank:XR_004936133.1,MGI:MGI:103182;gbkey=misc_RNA;gene=Slc19a1;product=solute carrier family 19 (folate transporter)%2C member 1%2C transcript variant X16;transcript_id=XR_004936133.1;extra_copy_number=0
CM058250.1	Liftoff	transcript	83902853	83920080	.	+	.	ID=rna-XR_003948631.2;Parent=gene-Slc19a1;Dbxref=GeneID:20509,GenBank:XR_003948631.2,MGI:MGI:103182;Name=XR_003948631.2;gbkey=misc_RNA;gene=Slc19a1;model_evidence=Supporting evidence includes similarity to: 3 mRNAs%2C 59 ESTs%2C 41 long SRA reads%2C and 100%25 coverage of the annotated genomic feature by RNAseq alignments%2C including 29 samples with support for all annotated introns;product=solute carrier family 19 (folate transporter)%2C member 1%2C transcript variant X6;transcript_id=XR_003948631.2;extra_copy_number=0
CM058250.1	Liftoff	exon	83902853	83902998	.	+	.	ID=exon-XR_003948631.2-1;Parent=rna-XR_003948631.2;Dbxref=GeneID:20509,GenBank:XR_003948631.2,MGI:MGI:103182;gbkey=misc_RNA;gene=Slc19a1;product=solute carrier family 19 (folate transporter)%2C member 1%2C transcript variant X6;transcript_id=XR_003948631.2;extra_copy_number=0
CM058250.1	Liftoff	exon	83908001	83908230	.	+	.	ID=exon-XR_003948631.2-2;Parent=rna-XR_003948631.2;Dbxref=GeneID:20509,GenBank:XR_003948631.2,MGI:MGI:103182;gbkey=misc_RNA;gene=Slc19a1;product=solute carrier family 19 (folate transporter)%2C member 1%2C transcript variant X6;transcript_id=XR_003948631.2;extra_copy_number=0
CM058250.1	Liftoff	exon	83911469	83912222	.	+	.	ID=exon-XR_003948631.2-3;Parent=rna-XR_003948631.2;Dbxref=GeneID:20509,GenBank:XR_003948631.2,MGI:MGI:103182;gbkey=misc_RNA;gene=Slc19a1;product=solute carrier family 19 (folate transporter)%2C member 1%2C transcript variant X6;transcript_id=XR_003948631.2;extra_copy_number=0
CM058250.1	Liftoff	exon	83912435	83912627	.	+	.	ID=exon-XR_003948631.2-4;Parent=rna-XR_003948631.2;Dbxref=GeneID:20509,GenBank:XR_003948631.2,MGI:MGI:103182;gbkey=misc_RNA;gene=Slc19a1;product=solute carrier family 19 (folate transporter)%2C member 1%2C transcript variant X6;transcript_id=XR_003948631.2;extra_copy_number=0
CM058250.1	Liftoff	exon	83914295	83914373	.	+	.	ID=exon-XR_003948631.2-5;Parent=rna-XR_003948631.2;Dbxref=GeneID:20509,GenBank:XR_003948631.2,MGI:MGI:103182;gbkey=misc_RNA;gene=Slc19a1;product=solute carrier family 19 (folate transporter)%2C member 1%2C transcript variant X6;transcript_id=XR_003948631.2;extra_copy_number=0
CM058250.1	Liftoff	exon	83919193	83920080	.	+	.	ID=exon-XR_003948631.2-6;Parent=rna-XR_003948631.2;Dbxref=GeneID:20509,GenBank:XR_003948631.2,MGI:MGI:103182;gbkey=misc_RNA;gene=Slc19a1;product=solute carrier family 19 (folate transporter)%2C member 1%2C transcript variant X6;transcript_id=XR_003948631.2;extra_copy_number=0
CM058250.1	Liftoff	transcript	83902853	83920080	.	+	.	ID=rna-XR_003948632.2;Parent=gene-Slc19a1;Dbxref=GeneID:20509,GenBank:XR_003948632.2,MGI:MGI:103182;Name=XR_003948632.2;gbkey=misc_RNA;gene=Slc19a1;model_evidence=Supporting evidence includes similarity to: 3 mRNAs%2C 59 ESTs%2C 202 long SRA reads%2C and 100%25 coverage of the annotated genomic feature by RNAseq alignments%2C including 24 samples with support for all annotated introns;product=solute carrier family 19 (folate transporter)%2C member 1%2C transcript variant X10;transcript_id=XR_003948632.2;extra_copy_number=0
CM058250.1	Liftoff	exon	83902853	83902998	.	+	.	ID=exon-XR_003948632.2-1;Parent=rna-XR_003948632.2;Dbxref=GeneID:20509,GenBank:XR_003948632.2,MGI:MGI:103182;gbkey=misc_RNA;gene=Slc19a1;product=solute carrier family 19 (folate transporter)%2C member 1%2C transcript variant X10;transcript_id=XR_003948632.2;extra_copy_number=0
CM058250.1	Liftoff	exon	83908001	83908230	.	+	.	ID=exon-XR_003948632.2-2;Parent=rna-XR_003948632.2;Dbxref=GeneID:20509,GenBank:XR_003948632.2,MGI:MGI:103182;gbkey=misc_RNA;gene=Slc19a1;product=solute carrier family 19 (folate transporter)%2C member 1%2C transcript variant X10;transcript_id=XR_003948632.2;extra_copy_number=0
CM058250.1	Liftoff	exon	83911469	83912222	.	+	.	ID=exon-XR_003948632.2-3;Parent=rna-XR_003948632.2;Dbxref=GeneID:20509,GenBank:XR_003948632.2,MGI:MGI:103182;gbkey=misc_RNA;gene=Slc19a1;product=solute carrier family 19 (folate transporter)%2C member 1%2C transcript variant X10;transcript_id=XR_003948632.2;extra_copy_number=0
CM058250.1	Liftoff	exon	83912435	83912627	.	+	.	ID=exon-XR_003948632.2-4;Parent=rna-XR_003948632.2;Dbxref=GeneID:20509,GenBank:XR_003948632.2,MGI:MGI:103182;gbkey=misc_RNA;gene=Slc19a1;product=solute carrier family 19 (folate transporter)%2C member 1%2C transcript variant X10;transcript_id=XR_003948632.2;extra_copy_number=0
CM058250.1	Liftoff	exon	83914276	83914373	.	+	.	ID=exon-XR_003948632.2-5;Parent=rna-XR_003948632.2;Dbxref=GeneID:20509,GenBank:XR_003948632.2,MGI:MGI:103182;gbkey=misc_RNA;gene=Slc19a1;product=solute carrier family 19 (folate transporter)%2C member 1%2C transcript variant X10;transcript_id=XR_003948632.2;extra_copy_number=0
CM058250.1	Liftoff	exon	83919193	83920080	.	+	.	ID=exon-XR_003948632.2-6;Parent=rna-XR_003948632.2;Dbxref=GeneID:20509,GenBank:XR_003948632.2,MGI:MGI:103182;gbkey=misc_RNA;gene=Slc19a1;product=solute carrier family 19 (folate transporter)%2C member 1%2C transcript variant X10;transcript_id=XR_003948632.2;extra_copy_number=0
CM058250.1	Liftoff	gene	83921832	84036337	.	-	.	ID=gene-Col18a1;Dbxref=GeneID:12822,MGI:MGI:88451;Name=Col18a1;description=collagen%2C type XVIII%2C alpha 1;gbkey=Gene;gene=Col18a1;gene_biotype=protein_coding;coverage=1.0;sequence_ID=0.999;valid_ORFs=12;extra_copy_number=0;copy_num_ID=gene-Col18a1_0
CM058250.1	Liftoff	mRNA	83921832	83983496	.	-	.	ID=rna-NM_001109991.2;Parent=gene-Col18a1;Dbxref=GeneID:12822,GenBank:NM_001109991.2,MGI:MGI:88451;Name=NM_001109991.2;gbkey=mRNA;gene=Col18a1;product=collagen%2C type XVIII%2C alpha 1%2C transcript variant 1;transcript_id=NM_001109991.2;matches_ref_protein=True;valid_ORF=True;extra_copy_number=0
CM058250.1	Liftoff	exon	83921832	83923060	.	-	.	ID=exon-NM_001109991.2-41;Parent=rna-NM_001109991.2;Dbxref=GeneID:12822,GenBank:NM_001109991.2,MGI:MGI:88451;gbkey=mRNA;gene=Col18a1;product=collagen%2C type XVIII%2C alpha 1%2C transcript variant 1;transcript_id=NM_001109991.2;extra_copy_number=0
CM058250.1	Liftoff	exon	83923808	83923923	.	-	.	ID=exon-NM_001109991.2-40;Parent=rna-NM_001109991.2;Dbxref=GeneID:12822,GenBank:NM_001109991.2,MGI:MGI:88451;gbkey=mRNA;gene=Col18a1;product=collagen%2C type XVIII%2C alpha 1%2C transcript variant 1;transcript_id=NM_001109991.2;extra_copy_number=0
CM058250.1	Liftoff	exon	83924437	83924634	.	-	.	ID=exon-NM_001109991.2-39;Parent=rna-NM_001109991.2;Dbxref=GeneID:12822,GenBank:NM_001109991.2,MGI:MGI:88451;gbkey=mRNA;gene=Col18a1;product=collagen%2C type XVIII%2C alpha 1%2C transcript variant 1;transcript_id=NM_001109991.2;extra_copy_number=0
CM058250.1	Liftoff	exon	83925232	83925480	.	-	.	ID=exon-NM_001109991.2-38;Parent=rna-NM_001109991.2;Dbxref=GeneID:12822,GenBank:NM_001109991.2,MGI:MGI:88451;gbkey=mRNA;gene=Col18a1;product=collagen%2C type XVIII%2C alpha 1%2C transcript variant 1;transcript_id=NM_001109991.2;extra_copy_number=0
CM058250.1	Liftoff	exon	83927022	83927054	.	-	.	ID=exon-NM_001109991.2-37;Parent=rna-NM_001109991.2;Dbxref=GeneID:12822,GenBank:NM_001109991.2,MGI:MGI:88451;gbkey=mRNA;gene=Col18a1;product=collagen%2C type XVIII%2C alpha 1%2C transcript variant 1;transcript_id=NM_001109991.2;extra_copy_number=0
CM058250.1	Liftoff	exon	83928352	83928483	.	-	.	ID=exon-NM_001109991.2-36;Parent=rna-NM_001109991.2;Dbxref=GeneID:12822,GenBank:NM_001109991.2,MGI:MGI:88451;gbkey=mRNA;gene=Col18a1;product=collagen%2C type XVIII%2C alpha 1%2C transcript variant 1;transcript_id=NM_001109991.2;extra_copy_number=0
CM058250.1	Liftoff	exon	83928758	83928831	.	-	.	ID=exon-NM_001109991.2-35;Parent=rna-NM_001109991.2;Dbxref=GeneID:12822,GenBank:NM_001109991.2,MGI:MGI:88451;gbkey=mRNA;gene=Col18a1;product=collagen%2C type XVIII%2C alpha 1%2C transcript variant 1;transcript_id=NM_001109991.2;extra_copy_number=0
CM058250.1	Liftoff	exon	83928911	83929055	.	-	.	ID=exon-NM_001109991.2-34;Parent=rna-NM_001109991.2;Dbxref=GeneID:12822,GenBank:NM_001109991.2,MGI:MGI:88451;gbkey=mRNA;gene=Col18a1;product=collagen%2C type XVIII%2C alpha 1%2C transcript variant 1;transcript_id=NM_001109991.2;extra_copy_number=0
CM058250.1	Liftoff	exon	83929548	83929676	.	-	.	ID=exon-NM_001109991.2-33;Parent=rna-NM_001109991.2;Dbxref=GeneID:12822,GenBank:NM_001109991.2,MGI:MGI:88451;gbkey=mRNA;gene=Col18a1;product=collagen%2C type XVIII%2C alpha 1%2C transcript variant 1;transcript_id=NM_001109991.2;extra_copy_number=0
CM058250.1	Liftoff	exon	83930022	83930065	.	-	.	ID=exon-NM_001109991.2-32;Parent=rna-NM_001109991.2;Dbxref=GeneID:12822,GenBank:NM_001109991.2,MGI:MGI:88451;gbkey=mRNA;gene=Col18a1;product=collagen%2C type XVIII%2C alpha 1%2C transcript variant 1;transcript_id=NM_001109991.2;extra_copy_number=0
CM058250.1	Liftoff	exon	83933632	83933694	.	-	.	ID=exon-NM_001109991.2-31;Parent=rna-NM_001109991.2;Dbxref=GeneID:12822,GenBank:NM_001109991.2,MGI:MGI:88451;gbkey=mRNA;gene=Col18a1;product=collagen%2C type XVIII%2C alpha 1%2C transcript variant 1;transcript_id=NM_001109991.2;extra_copy_number=0
CM058250.1	Liftoff	exon	83934190	83934232	.	-	.	ID=exon-NM_001109991.2-30;Parent=rna-NM_001109991.2;Dbxref=GeneID:12822,GenBank:NM_001109991.2,MGI:MGI:88451;gbkey=mRNA;gene=Col18a1;product=collagen%2C type XVIII%2C alpha 1%2C transcript variant 1;transcript_id=NM_001109991.2;extra_copy_number=0
CM058250.1	Liftoff	exon	83934888	83934956	.	-	.	ID=exon-NM_001109991.2-29;Parent=rna-NM_001109991.2;Dbxref=GeneID:12822,GenBank:NM_001109991.2,MGI:MGI:88451;gbkey=mRNA;gene=Col18a1;product=collagen%2C type XVIII%2C alpha 1%2C transcript variant 1;transcript_id=NM_001109991.2;extra_copy_number=0
CM058250.1	Liftoff	exon	83936603	83936677	.	-	.	ID=exon-NM_001109991.2-28;Parent=rna-NM_001109991.2;Dbxref=GeneID:12822,GenBank:NM_001109991.2,MGI:MGI:88451;gbkey=mRNA;gene=Col18a1;product=collagen%2C type XVIII%2C alpha 1%2C transcript variant 1;transcript_id=NM_001109991.2;extra_copy_number=0
CM058250.1	Liftoff	exon	83937032	83937085	.	-	.	ID=exon-NM_001109991.2-27;Parent=rna-NM_001109991.2;Dbxref=GeneID:12822,GenBank:NM_001109991.2,MGI:MGI:88451;gbkey=mRNA;gene=Col18a1;product=collagen%2C type XVIII%2C alpha 1%2C transcript variant 1;transcript_id=NM_001109991.2;extra_copy_number=0
CM058250.1	Liftoff	exon	83937285	83937311	.	-	.	ID=exon-NM_001109991.2-26;Parent=rna-NM_001109991.2;Dbxref=GeneID:12822,GenBank:NM_001109991.2,MGI:MGI:88451;gbkey=mRNA;gene=Col18a1;product=collagen%2C type XVIII%2C alpha 1%2C transcript variant 1;transcript_id=NM_001109991.2;extra_copy_number=0
CM058250.1	Liftoff	exon	83938043	83938117	.	-	.	ID=exon-NM_001109991.2-25;Parent=rna-NM_001109991.2;Dbxref=GeneID:12822,GenBank:NM_001109991.2,MGI:MGI:88451;gbkey=mRNA;gene=Col18a1;product=collagen%2C type XVIII%2C alpha 1%2C transcript variant 1;transcript_id=NM_001109991.2;extra_copy_number=0
CM058250.1	Liftoff	exon	83939089	83939151	.	-	.	ID=exon-NM_001109991.2-24;Parent=rna-NM_001109991.2;Dbxref=GeneID:12822,GenBank:NM_001109991.2,MGI:MGI:88451;gbkey=mRNA;gene=Col18a1;product=collagen%2C type XVIII%2C alpha 1%2C transcript variant 1;transcript_id=NM_001109991.2;extra_copy_number=0
CM058250.1	Liftoff	exon	83939473	83939499	.	-	.	ID=exon-NM_001109991.2-23;Parent=rna-NM_001109991.2;Dbxref=GeneID:12822,GenBank:NM_001109991.2,MGI:MGI:88451;gbkey=mRNA;gene=Col18a1;product=collagen%2C type XVIII%2C alpha 1%2C transcript variant 1;transcript_id=NM_001109991.2;extra_copy_number=0
CM058250.1	Liftoff	exon	83939603	83939632	.	-	.	ID=exon-NM_001109991.2-22;Parent=rna-NM_001109991.2;Dbxref=GeneID:12822,GenBank:NM_001109991.2,MGI:MGI:88451;gbkey=mRNA;gene=Col18a1;product=collagen%2C type XVIII%2C alpha 1%2C transcript variant 1;transcript_id=NM_001109991.2;extra_copy_number=0
CM058250.1	Liftoff	exon	83940614	83940703	.	-	.	ID=exon-NM_001109991.2-21;Parent=rna-NM_001109991.2;Dbxref=GeneID:12822,GenBank:NM_001109991.2,MGI:MGI:88451;gbkey=mRNA;gene=Col18a1;product=collagen%2C type XVIII%2C alpha 1%2C transcript variant 1;transcript_id=NM_001109991.2;extra_copy_number=0
CM058250.1	Liftoff	exon	83940964	83940999	.	-	.	ID=exon-NM_001109991.2-20;Parent=rna-NM_001109991.2;Dbxref=GeneID:12822,GenBank:NM_001109991.2,MGI:MGI:88451;gbkey=mRNA;gene=Col18a1;product=collagen%2C type XVIII%2C alpha 1%2C transcript variant 1;transcript_id=NM_001109991.2;extra_copy_number=0
CM058250.1	Liftoff	exon	83941257	83941328	.	-	.	ID=exon-NM_001109991.2-19;Parent=rna-NM_001109991.2;Dbxref=GeneID:12822,GenBank:NM_001109991.2,MGI:MGI:88451;gbkey=mRNA;gene=Col18a1;product=collagen%2C type XVIII%2C alpha 1%2C transcript variant 1;transcript_id=NM_001109991.2;extra_copy_number=0
CM058250.1	Liftoff	exon	83941680	83941715	.	-	.	ID=exon-NM_001109991.2-18;Parent=rna-NM_001109991.2;Dbxref=GeneID:12822,GenBank:NM_001109991.2,MGI:MGI:88451;gbkey=mRNA;gene=Col18a1;product=collagen%2C type XVIII%2C alpha 1%2C transcript variant 1;transcript_id=NM_001109991.2;extra_copy_number=0
CM058250.1	Liftoff	exon	83942595	83942621	.	-	.	ID=exon-NM_001109991.2-17;Parent=rna-NM_001109991.2;Dbxref=GeneID:12822,GenBank:NM_001109991.2,MGI:MGI:88451;gbkey=mRNA;gene=Col18a1;product=collagen%2C type XVIII%2C alpha 1%2C transcript variant 1;transcript_id=NM_001109991.2;extra_copy_number=0
CM058250.1	Liftoff	exon	83943393	83943455	.	-	.	ID=exon-NM_001109991.2-16;Parent=rna-NM_001109991.2;Dbxref=GeneID:12822,GenBank:NM_001109991.2,MGI:MGI:88451;gbkey=mRNA;gene=Col18a1;product=collagen%2C type XVIII%2C alpha 1%2C transcript variant 1;transcript_id=NM_001109991.2;extra_copy_number=0
CM058250.1	Liftoff	exon	83944003	83944134	.	-	.	ID=exon-NM_001109991.2-15;Parent=rna-NM_001109991.2;Dbxref=GeneID:12822,GenBank:NM_001109991.2,MGI:MGI:88451;gbkey=mRNA;gene=Col18a1;product=collagen%2C type XVIII%2C alpha 1%2C transcript variant 1;transcript_id=NM_001109991.2;extra_copy_number=0
CM058250.1	Liftoff	exon	83945801	83945827	.	-	.	ID=exon-NM_001109991.2-14;Parent=rna-NM_001109991.2;Dbxref=GeneID:12822,GenBank:NM_001109991.2,MGI:MGI:88451;gbkey=mRNA;gene=Col18a1;product=collagen%2C type XVIII%2C alpha 1%2C transcript variant 1;transcript_id=NM_001109991.2;extra_copy_number=0
CM058250.1	Liftoff	exon	83946812	83946874	.	-	.	ID=exon-NM_001109991.2-13;Parent=rna-NM_001109991.2;Dbxref=GeneID:12822,GenBank:NM_001109991.2,MGI:MGI:88451;gbkey=mRNA;gene=Col18a1;product=collagen%2C type XVIII%2C alpha 1%2C transcript variant 1;transcript_id=NM_001109991.2;extra_copy_number=0
CM058250.1	Liftoff	exon	83947337	83947495	.	-	.	ID=exon-NM_001109991.2-12;Parent=rna-NM_001109991.2;Dbxref=GeneID:12822,GenBank:NM_001109991.2,MGI:MGI:88451;gbkey=mRNA;gene=Col18a1;product=collagen%2C type XVIII%2C alpha 1%2C transcript variant 1;transcript_id=NM_001109991.2;extra_copy_number=0
CM058250.1	Liftoff	exon	83947652	83947705	.	-	.	ID=exon-NM_001109991.2-11;Parent=rna-NM_001109991.2;Dbxref=GeneID:12822,GenBank:NM_001109991.2,MGI:MGI:88451;gbkey=mRNA;gene=Col18a1;product=collagen%2C type XVIII%2C alpha 1%2C transcript variant 1;transcript_id=NM_001109991.2;extra_copy_number=0
CM058250.1	Liftoff	exon	83947929	83948006	.	-	.	ID=exon-NM_001109991.2-10;Parent=rna-NM_001109991.2;Dbxref=GeneID:12822,GenBank:NM_001109991.2,MGI:MGI:88451;gbkey=mRNA;gene=Col18a1;product=collagen%2C type XVIII%2C alpha 1%2C transcript variant 1;transcript_id=NM_001109991.2;extra_copy_number=0
CM058250.1	Liftoff	exon	83948110	83948172	.	-	.	ID=exon-NM_001109991.2-9;Parent=rna-NM_001109991.2;Dbxref=GeneID:12822,GenBank:NM_001109991.2,MGI:MGI:88451;gbkey=mRNA;gene=Col18a1;product=collagen%2C type XVIII%2C alpha 1%2C transcript variant 1;transcript_id=NM_001109991.2;extra_copy_number=0
CM058250.1	Liftoff	exon	83948914	83948940	.	-	.	ID=exon-NM_001109991.2-8;Parent=rna-NM_001109991.2;Dbxref=GeneID:12822,GenBank:NM_001109991.2,MGI:MGI:88451;gbkey=mRNA;gene=Col18a1;product=collagen%2C type XVIII%2C alpha 1%2C transcript variant 1;transcript_id=NM_001109991.2;extra_copy_number=0
CM058250.1	Liftoff	exon	83950332	83950517	.	-	.	ID=exon-NM_001109991.2-7;Parent=rna-NM_001109991.2;Dbxref=GeneID:12822,GenBank:NM_001109991.2,MGI:MGI:88451;gbkey=mRNA;gene=Col18a1;product=collagen%2C type XVIII%2C alpha 1%2C transcript variant 1;transcript_id=NM_001109991.2;extra_copy_number=0
CM058250.1	Liftoff	exon	83950802	83950878	.	-	.	ID=exon-NM_001109991.2-6;Parent=rna-NM_001109991.2;Dbxref=GeneID:12822,GenBank:NM_001109991.2,MGI:MGI:88451;gbkey=mRNA;gene=Col18a1;product=collagen%2C type XVIII%2C alpha 1%2C transcript variant 1;transcript_id=NM_001109991.2;extra_copy_number=0
CM058250.1	Liftoff	exon	83954921	83955050	.	-	.	ID=exon-NM_001109991.2-5;Parent=rna-NM_001109991.2;Dbxref=GeneID:12822,GenBank:NM_001109991.2,MGI:MGI:88451;gbkey=mRNA;gene=Col18a1;product=collagen%2C type XVIII%2C alpha 1%2C transcript variant 1;transcript_id=NM_001109991.2;extra_copy_number=0
CM058250.1	Liftoff	exon	83957030	83957083	.	-	.	ID=exon-NM_001109991.2-4;Parent=rna-NM_001109991.2;Dbxref=GeneID:12822,GenBank:NM_001109991.2,MGI:MGI:88451;gbkey=mRNA;gene=Col18a1;product=collagen%2C type XVIII%2C alpha 1%2C transcript variant 1;transcript_id=NM_001109991.2;extra_copy_number=0
CM058250.1	Liftoff	exon	83958524	83958610	.	-	.	ID=exon-NM_001109991.2-3;Parent=rna-NM_001109991.2;Dbxref=GeneID:12822,GenBank:NM_001109991.2,MGI:MGI:88451;gbkey=mRNA;gene=Col18a1;product=collagen%2C type XVIII%2C alpha 1%2C transcript variant 1;transcript_id=NM_001109991.2;extra_copy_number=0
CM058250.1	Liftoff	exon	83965645	83966189	.	-	.	ID=exon-NM_001109991.2-2;Parent=rna-NM_001109991.2;Dbxref=GeneID:12822,GenBank:NM_001109991.2,MGI:MGI:88451;gbkey=mRNA;gene=Col18a1;product=collagen%2C type XVIII%2C alpha 1%2C transcript variant 1;transcript_id=NM_001109991.2;extra_copy_number=0
CM058250.1	Liftoff	exon	83982770	83983496	.	-	.	ID=exon-NM_001109991.2-1;Parent=rna-NM_001109991.2;Dbxref=GeneID:12822,GenBank:NM_001109991.2,MGI:MGI:88451;gbkey=mRNA;gene=Col18a1;product=collagen%2C type XVIII%2C alpha 1%2C transcript variant 1;transcript_id=NM_001109991.2;extra_copy_number=0
CM058250.1	Liftoff	CDS	83922847	83923060	.	-	.	ID=cds-NP_001103461.1;Parent=rna-NM_001109991.2;Dbxref=CCDS:CCDS48604.1,GeneID:12822,GenBank:NP_001103461.1,MGI:MGI:88451;Name=NP_001103461.1;Note=isoform 1 precursor is encoded by transcript variant 1;gbkey=CDS;gene=Col18a1;product=collagen alpha-1(XVIII) chain isoform 1 precursor;protein_id=NP_001103461.1;extra_copy_number=0
CM058250.1	Liftoff	CDS	83923808	83923923	.	-	.	ID=cds-NP_001103461.1;Parent=rna-NM_001109991.2;Dbxref=CCDS:CCDS48604.1,GeneID:12822,GenBank:NP_001103461.1,MGI:MGI:88451;Name=NP_001103461.1;Note=isoform 1 precursor is encoded by transcript variant 1;gbkey=CDS;gene=Col18a1;product=collagen alpha-1(XVIII) chain isoform 1 precursor;protein_id=NP_001103461.1;extra_copy_number=0
CM058250.1	Liftoff	CDS	83924437	83924634	.	-	.	ID=cds-NP_001103461.1;Parent=rna-NM_001109991.2;Dbxref=CCDS:CCDS48604.1,GeneID:12822,GenBank:NP_001103461.1,MGI:MGI:88451;Name=NP_001103461.1;Note=isoform 1 precursor is encoded by transcript variant 1;gbkey=CDS;gene=Col18a1;product=collagen alpha-1(XVIII) chain isoform 1 precursor;protein_id=NP_001103461.1;extra_copy_number=0
CM058250.1	Liftoff	CDS	83925232	83925480	.	-	.	ID=cds-NP_001103461.1;Parent=rna-NM_001109991.2;Dbxref=CCDS:CCDS48604.1,GeneID:12822,GenBank:NP_001103461.1,MGI:MGI:88451;Name=NP_001103461.1;Note=isoform 1 precursor is encoded by transcript variant 1;gbkey=CDS;gene=Col18a1;product=collagen alpha-1(XVIII) chain isoform 1 precursor;protein_id=NP_001103461.1;extra_copy_number=0
CM058250.1	Liftoff	CDS	83927022	83927054	.	-	.	ID=cds-NP_001103461.1;Parent=rna-NM_001109991.2;Dbxref=CCDS:CCDS48604.1,GeneID:12822,GenBank:NP_001103461.1,MGI:MGI:88451;Name=NP_001103461.1;Note=isoform 1 precursor is encoded by transcript variant 1;gbkey=CDS;gene=Col18a1;product=collagen alpha-1(XVIII) chain isoform 1 precursor;protein_id=NP_001103461.1;extra_copy_number=0
CM058250.1	Liftoff	CDS	83928352	83928483	.	-	.	ID=cds-NP_001103461.1;Parent=rna-NM_001109991.2;Dbxref=CCDS:CCDS48604.1,GeneID:12822,GenBank:NP_001103461.1,MGI:MGI:88451;Name=NP_001103461.1;Note=isoform 1 precursor is encoded by transcript variant 1;gbkey=CDS;gene=Col18a1;product=collagen alpha-1(XVIII) chain isoform 1 precursor;protein_id=NP_001103461.1;extra_copy_number=0
CM058250.1	Liftoff	CDS	83928758	83928831	.	-	.	ID=cds-NP_001103461.1;Parent=rna-NM_001109991.2;Dbxref=CCDS:CCDS48604.1,GeneID:12822,GenBank:NP_001103461.1,MGI:MGI:88451;Name=NP_001103461.1;Note=isoform 1 precursor is encoded by transcript variant 1;gbkey=CDS;gene=Col18a1;product=collagen alpha-1(XVIII) chain isoform 1 precursor;protein_id=NP_001103461.1;extra_copy_number=0
CM058250.1	Liftoff	CDS	83928911	83929055	.	-	.	ID=cds-NP_001103461.1;Parent=rna-NM_001109991.2;Dbxref=CCDS:CCDS48604.1,GeneID:12822,GenBank:NP_001103461.1,MGI:MGI:88451;Name=NP_001103461.1;Note=isoform 1 precursor is encoded by transcript variant 1;gbkey=CDS;gene=Col18a1;product=collagen alpha-1(XVIII) chain isoform 1 precursor;protein_id=NP_001103461.1;extra_copy_number=0
CM058250.1	Liftoff	CDS	83929548	83929676	.	-	.	ID=cds-NP_001103461.1;Parent=rna-NM_001109991.2;Dbxref=CCDS:CCDS48604.1,GeneID:12822,GenBank:NP_001103461.1,MGI:MGI:88451;Name=NP_001103461.1;Note=isoform 1 precursor is encoded by transcript variant 1;gbkey=CDS;gene=Col18a1;product=collagen alpha-1(XVIII) chain isoform 1 precursor;protein_id=NP_001103461.1;extra_copy_number=0
CM058250.1	Liftoff	CDS	83930022	83930065	.	-	.	ID=cds-NP_001103461.1;Parent=rna-NM_001109991.2;Dbxref=CCDS:CCDS48604.1,GeneID:12822,GenBank:NP_001103461.1,MGI:MGI:88451;Name=NP_001103461.1;Note=isoform 1 precursor is encoded by transcript variant 1;gbkey=CDS;gene=Col18a1;product=collagen alpha-1(XVIII) chain isoform 1 precursor;protein_id=NP_001103461.1;extra_copy_number=0
CM058250.1	Liftoff	CDS	83933632	83933694	.	-	.	ID=cds-NP_001103461.1;Parent=rna-NM_001109991.2;Dbxref=CCDS:CCDS48604.1,GeneID:12822,GenBank:NP_001103461.1,MGI:MGI:88451;Name=NP_001103461.1;Note=isoform 1 precursor is encoded by transcript variant 1;gbkey=CDS;gene=Col18a1;product=collagen alpha-1(XVIII) chain isoform 1 precursor;protein_id=NP_001103461.1;extra_copy_number=0
CM058250.1	Liftoff	CDS	83934190	83934232	.	-	.	ID=cds-NP_001103461.1;Parent=rna-NM_001109991.2;Dbxref=CCDS:CCDS48604.1,GeneID:12822,GenBank:NP_001103461.1,MGI:MGI:88451;Name=NP_001103461.1;Note=isoform 1 precursor is encoded by transcript variant 1;gbkey=CDS;gene=Col18a1;product=collagen alpha-1(XVIII) chain isoform 1 precursor;protein_id=NP_001103461.1;extra_copy_number=0
CM058250.1	Liftoff	CDS	83934888	83934956	.	-	.	ID=cds-NP_001103461.1;Parent=rna-NM_001109991.2;Dbxref=CCDS:CCDS48604.1,GeneID:12822,GenBank:NP_001103461.1,MGI:MGI:88451;Name=NP_001103461.1;Note=isoform 1 precursor is encoded by transcript variant 1;gbkey=CDS;gene=Col18a1;product=collagen alpha-1(XVIII) chain isoform 1 precursor;protein_id=NP_001103461.1;extra_copy_number=0
CM058250.1	Liftoff	CDS	83936603	83936677	.	-	.	ID=cds-NP_001103461.1;Parent=rna-NM_001109991.2;Dbxref=CCDS:CCDS48604.1,GeneID:12822,GenBank:NP_001103461.1,MGI:MGI:88451;Name=NP_001103461.1;Note=isoform 1 precursor is encoded by transcript variant 1;gbkey=CDS;gene=Col18a1;product=collagen alpha-1(XVIII) chain isoform 1 precursor;protein_id=NP_001103461.1;extra_copy_number=0
CM058250.1	Liftoff	CDS	83937032	83937085	.	-	.	ID=cds-NP_001103461.1;Parent=rna-NM_001109991.2;Dbxref=CCDS:CCDS48604.1,GeneID:12822,GenBank:NP_001103461.1,MGI:MGI:88451;Name=NP_001103461.1;Note=isoform 1 precursor is encoded by transcript variant 1;gbkey=CDS;gene=Col18a1;product=collagen alpha-1(XVIII) chain isoform 1 precursor;protein_id=NP_001103461.1;extra_copy_number=0
CM058250.1	Liftoff	CDS	83937285	83937311	.	-	.	ID=cds-NP_001103461.1;Parent=rna-NM_001109991.2;Dbxref=CCDS:CCDS48604.1,GeneID:12822,GenBank:NP_001103461.1,MGI:MGI:88451;Name=NP_001103461.1;Note=isoform 1 precursor is encoded by transcript variant 1;gbkey=CDS;gene=Col18a1;product=collagen alpha-1(XVIII) chain isoform 1 precursor;protein_id=NP_001103461.1;extra_copy_number=0
CM058250.1	Liftoff	CDS	83938043	83938117	.	-	.	ID=cds-NP_001103461.1;Parent=rna-NM_001109991.2;Dbxref=CCDS:CCDS48604.1,GeneID:12822,GenBank:NP_001103461.1,MGI:MGI:88451;Name=NP_001103461.1;Note=isoform 1 precursor is encoded by transcript variant 1;gbkey=CDS;gene=Col18a1;product=collagen alpha-1(XVIII) chain isoform 1 precursor;protein_id=NP_001103461.1;extra_copy_number=0
CM058250.1	Liftoff	CDS	83939089	83939151	.	-	.	ID=cds-NP_001103461.1;Parent=rna-NM_001109991.2;Dbxref=CCDS:CCDS48604.1,GeneID:12822,GenBank:NP_001103461.1,MGI:MGI:88451;Name=NP_001103461.1;Note=isoform 1 precursor is encoded by transcript variant 1;gbkey=CDS;gene=Col18a1;product=collagen alpha-1(XVIII) chain isoform 1 precursor;protein_id=NP_001103461.1;extra_copy_number=0
CM058250.1	Liftoff	CDS	83939473	83939499	.	-	.	ID=cds-NP_001103461.1;Parent=rna-NM_001109991.2;Dbxref=CCDS:CCDS48604.1,GeneID:12822,GenBank:NP_001103461.1,MGI:MGI:88451;Name=NP_001103461.1;Note=isoform 1 precursor is encoded by transcript variant 1;gbkey=CDS;gene=Col18a1;product=collagen alpha-1(XVIII) chain isoform 1 precursor;protein_id=NP_001103461.1;extra_copy_number=0
CM058250.1	Liftoff	CDS	83939603	83939632	.	-	.	ID=cds-NP_001103461.1;Parent=rna-NM_001109991.2;Dbxref=CCDS:CCDS48604.1,GeneID:12822,GenBank:NP_001103461.1,MGI:MGI:88451;Name=NP_001103461.1;Note=isoform 1 precursor is encoded by transcript variant 1;gbkey=CDS;gene=Col18a1;product=collagen alpha-1(XVIII) chain isoform 1 precursor;protein_id=NP_001103461.1;extra_copy_number=0
CM058250.1	Liftoff	CDS	83940614	83940703	.	-	.	ID=cds-NP_001103461.1;Parent=rna-NM_001109991.2;Dbxref=CCDS:CCDS48604.1,GeneID:12822,GenBank:NP_001103461.1,MGI:MGI:88451;Name=NP_001103461.1;Note=isoform 1 precursor is encoded by transcript variant 1;gbkey=CDS;gene=Col18a1;product=collagen alpha-1(XVIII) chain isoform 1 precursor;protein_id=NP_001103461.1;extra_copy_number=0
CM058250.1	Liftoff	CDS	83940964	83940999	.	-	.	ID=cds-NP_001103461.1;Parent=rna-NM_001109991.2;Dbxref=CCDS:CCDS48604.1,GeneID:12822,GenBank:NP_001103461.1,MGI:MGI:88451;Name=NP_001103461.1;Note=isoform 1 precursor is encoded by transcript variant 1;gbkey=CDS;gene=Col18a1;product=collagen alpha-1(XVIII) chain isoform 1 precursor;protein_id=NP_001103461.1;extra_copy_number=0
CM058250.1	Liftoff	CDS	83941257	83941328	.	-	.	ID=cds-NP_001103461.1;Parent=rna-NM_001109991.2;Dbxref=CCDS:CCDS48604.1,GeneID:12822,GenBank:NP_001103461.1,MGI:MGI:88451;Name=NP_001103461.1;Note=isoform 1 precursor is encoded by transcript variant 1;gbkey=CDS;gene=Col18a1;product=collagen alpha-1(XVIII) chain isoform 1 precursor;protein_id=NP_001103461.1;extra_copy_number=0
CM058250.1	Liftoff	CDS	83941680	83941715	.	-	.	ID=cds-NP_001103461.1;Parent=rna-NM_001109991.2;Dbxref=CCDS:CCDS48604.1,GeneID:12822,GenBank:NP_001103461.1,MGI:MGI:88451;Name=NP_001103461.1;Note=isoform 1 precursor is encoded by transcript variant 1;gbkey=CDS;gene=Col18a1;product=collagen alpha-1(XVIII) chain isoform 1 precursor;protein_id=NP_001103461.1;extra_copy_number=0
CM058250.1	Liftoff	CDS	83942595	83942621	.	-	.	ID=cds-NP_001103461.1;Parent=rna-NM_001109991.2;Dbxref=CCDS:CCDS48604.1,GeneID:12822,GenBank:NP_001103461.1,MGI:MGI:88451;Name=NP_001103461.1;Note=isoform 1 precursor is encoded by transcript variant 1;gbkey=CDS;gene=Col18a1;product=collagen alpha-1(XVIII) chain isoform 1 precursor;protein_id=NP_001103461.1;extra_copy_number=0
CM058250.1	Liftoff	CDS	83943393	83943455	.	-	.	ID=cds-NP_001103461.1;Parent=rna-NM_001109991.2;Dbxref=CCDS:CCDS48604.1,GeneID:12822,GenBank:NP_001103461.1,MGI:MGI:88451;Name=NP_001103461.1;Note=isoform 1 precursor is encoded by transcript variant 1;gbkey=CDS;gene=Col18a1;product=collagen alpha-1(XVIII) chain isoform 1 precursor;protein_id=NP_001103461.1;extra_copy_number=0
CM058250.1	Liftoff	CDS	83944003	83944134	.	-	.	ID=cds-NP_001103461.1;Parent=rna-NM_001109991.2;Dbxref=CCDS:CCDS48604.1,GeneID:12822,GenBank:NP_001103461.1,MGI:MGI:88451;Name=NP_001103461.1;Note=isoform 1 precursor is encoded by transcript variant 1;gbkey=CDS;gene=Col18a1;product=collagen alpha-1(XVIII) chain isoform 1 precursor;protein_id=NP_001103461.1;extra_copy_number=0
CM058250.1	Liftoff	CDS	83945801	83945827	.	-	.	ID=cds-NP_001103461.1;Parent=rna-NM_001109991.2;Dbxref=CCDS:CCDS48604.1,GeneID:12822,GenBank:NP_001103461.1,MGI:MGI:88451;Name=NP_001103461.1;Note=isoform 1 precursor is encoded by transcript variant 1;gbkey=CDS;gene=Col18a1;product=collagen alpha-1(XVIII) chain isoform 1 precursor;protein_id=NP_001103461.1;extra_copy_number=0
CM058250.1	Liftoff	CDS	83946812	83946874	.	-	.	ID=cds-NP_001103461.1;Parent=rna-NM_001109991.2;Dbxref=CCDS:CCDS48604.1,GeneID:12822,GenBank:NP_001103461.1,MGI:MGI:88451;Name=NP_001103461.1;Note=isoform 1 precursor is encoded by transcript variant 1;gbkey=CDS;gene=Col18a1;product=collagen alpha-1(XVIII) chain isoform 1 precursor;protein_id=NP_001103461.1;extra_copy_number=0
CM058250.1	Liftoff	CDS	83947337	83947495	.	-	.	ID=cds-NP_001103461.1;Parent=rna-NM_001109991.2;Dbxref=CCDS:CCDS48604.1,GeneID:12822,GenBank:NP_001103461.1,MGI:MGI:88451;Name=NP_001103461.1;Note=isoform 1 precursor is encoded by transcript variant 1;gbkey=CDS;gene=Col18a1;product=collagen alpha-1(XVIII) chain isoform 1 precursor;protein_id=NP_001103461.1;extra_copy_number=0
CM058250.1	Liftoff	CDS	83947652	83947705	.	-	.	ID=cds-NP_001103461.1;Parent=rna-NM_001109991.2;Dbxref=CCDS:CCDS48604.1,GeneID:12822,GenBank:NP_001103461.1,MGI:MGI:88451;Name=NP_001103461.1;Note=isoform 1 precursor is encoded by transcript variant 1;gbkey=CDS;gene=Col18a1;product=collagen alpha-1(XVIII) chain isoform 1 precursor;protein_id=NP_001103461.1;extra_copy_number=0
CM058250.1	Liftoff	CDS	83947929	83948006	.	-	.	ID=cds-NP_001103461.1;Parent=rna-NM_001109991.2;Dbxref=CCDS:CCDS48604.1,GeneID:12822,GenBank:NP_001103461.1,MGI:MGI:88451;Name=NP_001103461.1;Note=isoform 1 precursor is encoded by transcript variant 1;gbkey=CDS;gene=Col18a1;product=collagen alpha-1(XVIII) chain isoform 1 precursor;protein_id=NP_001103461.1;extra_copy_number=0
CM058250.1	Liftoff	CDS	83948110	83948172	.	-	.	ID=cds-NP_001103461.1;Parent=rna-NM_001109991.2;Dbxref=CCDS:CCDS48604.1,GeneID:12822,GenBank:NP_001103461.1,MGI:MGI:88451;Name=NP_001103461.1;Note=isoform 1 precursor is encoded by transcript variant 1;gbkey=CDS;gene=Col18a1;product=collagen alpha-1(XVIII) chain isoform 1 precursor;protein_id=NP_001103461.1;extra_copy_number=0
CM058250.1	Liftoff	CDS	83948914	83948940	.	-	.	ID=cds-NP_001103461.1;Parent=rna-NM_001109991.2;Dbxref=CCDS:CCDS48604.1,GeneID:12822,GenBank:NP_001103461.1,MGI:MGI:88451;Name=NP_001103461.1;Note=isoform 1 precursor is encoded by transcript variant 1;gbkey=CDS;gene=Col18a1;product=collagen alpha-1(XVIII) chain isoform 1 precursor;protein_id=NP_001103461.1;extra_copy_number=0
CM058250.1	Liftoff	CDS	83950332	83950517	.	-	.	ID=cds-NP_001103461.1;Parent=rna-NM_001109991.2;Dbxref=CCDS:CCDS48604.1,GeneID:12822,GenBank:NP_001103461.1,MGI:MGI:88451;Name=NP_001103461.1;Note=isoform 1 precursor is encoded by transcript variant 1;gbkey=CDS;gene=Col18a1;product=collagen alpha-1(XVIII) chain isoform 1 precursor;protein_id=NP_001103461.1;extra_copy_number=0
CM058250.1	Liftoff	CDS	83950802	83950878	.	-	.	ID=cds-NP_001103461.1;Parent=rna-NM_001109991.2;Dbxref=CCDS:CCDS48604.1,GeneID:12822,GenBank:NP_001103461.1,MGI:MGI:88451;Name=NP_001103461.1;Note=isoform 1 precursor is encoded by transcript variant 1;gbkey=CDS;gene=Col18a1;product=collagen alpha-1(XVIII) chain isoform 1 precursor;protein_id=NP_001103461.1;extra_copy_number=0
CM058250.1	Liftoff	CDS	83954921	83955050	.	-	.	ID=cds-NP_001103461.1;Parent=rna-NM_001109991.2;Dbxref=CCDS:CCDS48604.1,GeneID:12822,GenBank:NP_001103461.1,MGI:MGI:88451;Name=NP_001103461.1;Note=isoform 1 precursor is encoded by transcript variant 1;gbkey=CDS;gene=Col18a1;product=collagen alpha-1(XVIII) chain isoform 1 precursor;protein_id=NP_001103461.1;extra_copy_number=0
CM058250.1	Liftoff	CDS	83957030	83957083	.	-	.	ID=cds-NP_001103461.1;Parent=rna-NM_001109991.2;Dbxref=CCDS:CCDS48604.1,GeneID:12822,GenBank:NP_001103461.1,MGI:MGI:88451;Name=NP_001103461.1;Note=isoform 1 precursor is encoded by transcript variant 1;gbkey=CDS;gene=Col18a1;product=collagen alpha-1(XVIII) chain isoform 1 precursor;protein_id=NP_001103461.1;extra_copy_number=0
CM058250.1	Liftoff	CDS	83958524	83958610	.	-	.	ID=cds-NP_001103461.1;Parent=rna-NM_001109991.2;Dbxref=CCDS:CCDS48604.1,GeneID:12822,GenBank:NP_001103461.1,MGI:MGI:88451;Name=NP_001103461.1;Note=isoform 1 precursor is encoded by transcript variant 1;gbkey=CDS;gene=Col18a1;product=collagen alpha-1(XVIII) chain isoform 1 precursor;protein_id=NP_001103461.1;extra_copy_number=0
CM058250.1	Liftoff	CDS	83965645	83966189	.	-	.	ID=cds-NP_001103461.1;Parent=rna-NM_001109991.2;Dbxref=CCDS:CCDS48604.1,GeneID:12822,GenBank:NP_001103461.1,MGI:MGI:88451;Name=NP_001103461.1;Note=isoform 1 precursor is encoded by transcript variant 1;gbkey=CDS;gene=Col18a1;product=collagen alpha-1(XVIII) chain isoform 1 precursor;protein_id=NP_001103461.1;extra_copy_number=0
CM058250.1	Liftoff	CDS	83982770	83983487	.	-	.	ID=cds-NP_001103461.1;Parent=rna-NM_001109991.2;Dbxref=CCDS:CCDS48604.1,GeneID:12822,GenBank:NP_001103461.1,MGI:MGI:88451;Name=NP_001103461.1;Note=isoform 1 precursor is encoded by transcript variant 1;gbkey=CDS;gene=Col18a1;product=collagen alpha-1(XVIII) chain isoform 1 precursor;protein_id=NP_001103461.1;extra_copy_number=0
CM058250.1	Liftoff	mRNA	83921832	84036337	.	-	.	ID=rna-NM_001406250.1;Parent=gene-Col18a1;Dbxref=GeneID:12822,GenBank:NM_001406250.1,MGI:MGI:88451;Name=NM_001406250.1;gbkey=mRNA;gene=Col18a1;product=collagen%2C type XVIII%2C alpha 1%2C transcript variant 3;transcript_id=NM_001406250.1;matches_ref_protein=True;valid_ORF=True;extra_copy_number=0
CM058250.1	Liftoff	exon	83921832	83923060	.	-	.	ID=exon-NM_001406250.1-42;Parent=rna-NM_001406250.1;Dbxref=GeneID:12822,GenBank:NM_001406250.1,MGI:MGI:88451;gbkey=mRNA;gene=Col18a1;product=collagen%2C type XVIII%2C alpha 1%2C transcript variant 3;transcript_id=NM_001406250.1;extra_copy_number=0
CM058250.1	Liftoff	exon	83923808	83923923	.	-	.	ID=exon-NM_001406250.1-41;Parent=rna-NM_001406250.1;Dbxref=GeneID:12822,GenBank:NM_001406250.1,MGI:MGI:88451;gbkey=mRNA;gene=Col18a1;product=collagen%2C type XVIII%2C alpha 1%2C transcript variant 3;transcript_id=NM_001406250.1;extra_copy_number=0
CM058250.1	Liftoff	exon	83924437	83924634	.	-	.	ID=exon-NM_001406250.1-40;Parent=rna-NM_001406250.1;Dbxref=GeneID:12822,GenBank:NM_001406250.1,MGI:MGI:88451;gbkey=mRNA;gene=Col18a1;product=collagen%2C type XVIII%2C alpha 1%2C transcript variant 3;transcript_id=NM_001406250.1;extra_copy_number=0
CM058250.1	Liftoff	exon	83925232	83925480	.	-	.	ID=exon-NM_001406250.1-39;Parent=rna-NM_001406250.1;Dbxref=GeneID:12822,GenBank:NM_001406250.1,MGI:MGI:88451;gbkey=mRNA;gene=Col18a1;product=collagen%2C type XVIII%2C alpha 1%2C transcript variant 3;transcript_id=NM_001406250.1;extra_copy_number=0
CM058250.1	Liftoff	exon	83927022	83927054	.	-	.	ID=exon-NM_001406250.1-38;Parent=rna-NM_001406250.1;Dbxref=GeneID:12822,GenBank:NM_001406250.1,MGI:MGI:88451;gbkey=mRNA;gene=Col18a1;product=collagen%2C type XVIII%2C alpha 1%2C transcript variant 3;transcript_id=NM_001406250.1;extra_copy_number=0
CM058250.1	Liftoff	exon	83928352	83928480	.	-	.	ID=exon-NM_001406250.1-37;Parent=rna-NM_001406250.1;Dbxref=GeneID:12822,GenBank:NM_001406250.1,MGI:MGI:88451;gbkey=mRNA;gene=Col18a1;product=collagen%2C type XVIII%2C alpha 1%2C transcript variant 3;transcript_id=NM_001406250.1;extra_copy_number=0
CM058250.1	Liftoff	exon	83928758	83928831	.	-	.	ID=exon-NM_001406250.1-36;Parent=rna-NM_001406250.1;Dbxref=GeneID:12822,GenBank:NM_001406250.1,MGI:MGI:88451;gbkey=mRNA;gene=Col18a1;product=collagen%2C type XVIII%2C alpha 1%2C transcript variant 3;transcript_id=NM_001406250.1;extra_copy_number=0
CM058250.1	Liftoff	exon	83928911	83929055	.	-	.	ID=exon-NM_001406250.1-35;Parent=rna-NM_001406250.1;Dbxref=GeneID:12822,GenBank:NM_001406250.1,MGI:MGI:88451;gbkey=mRNA;gene=Col18a1;product=collagen%2C type XVIII%2C alpha 1%2C transcript variant 3;transcript_id=NM_001406250.1;extra_copy_number=0
CM058250.1	Liftoff	exon	83929548	83929676	.	-	.	ID=exon-NM_001406250.1-34;Parent=rna-NM_001406250.1;Dbxref=GeneID:12822,GenBank:NM_001406250.1,MGI:MGI:88451;gbkey=mRNA;gene=Col18a1;product=collagen%2C type XVIII%2C alpha 1%2C transcript variant 3;transcript_id=NM_001406250.1;extra_copy_number=0
CM058250.1	Liftoff	exon	83930022	83930065	.	-	.	ID=exon-NM_001406250.1-33;Parent=rna-NM_001406250.1;Dbxref=GeneID:12822,GenBank:NM_001406250.1,MGI:MGI:88451;gbkey=mRNA;gene=Col18a1;product=collagen%2C type XVIII%2C alpha 1%2C transcript variant 3;transcript_id=NM_001406250.1;extra_copy_number=0
CM058250.1	Liftoff	exon	83933632	83933694	.	-	.	ID=exon-NM_001406250.1-32;Parent=rna-NM_001406250.1;Dbxref=GeneID:12822,GenBank:NM_001406250.1,MGI:MGI:88451;gbkey=mRNA;gene=Col18a1;product=collagen%2C type XVIII%2C alpha 1%2C transcript variant 3;transcript_id=NM_001406250.1;extra_copy_number=0
CM058250.1	Liftoff	exon	83934190	83934232	.	-	.	ID=exon-NM_001406250.1-31;Parent=rna-NM_001406250.1;Dbxref=GeneID:12822,GenBank:NM_001406250.1,MGI:MGI:88451;gbkey=mRNA;gene=Col18a1;product=collagen%2C type XVIII%2C alpha 1%2C transcript variant 3;transcript_id=NM_001406250.1;extra_copy_number=0
CM058250.1	Liftoff	exon	83934888	83934956	.	-	.	ID=exon-NM_001406250.1-30;Parent=rna-NM_001406250.1;Dbxref=GeneID:12822,GenBank:NM_001406250.1,MGI:MGI:88451;gbkey=mRNA;gene=Col18a1;product=collagen%2C type XVIII%2C alpha 1%2C transcript variant 3;transcript_id=NM_001406250.1;extra_copy_number=0
CM058250.1	Liftoff	exon	83936603	83936677	.	-	.	ID=exon-NM_001406250.1-29;Parent=rna-NM_001406250.1;Dbxref=GeneID:12822,GenBank:NM_001406250.1,MGI:MGI:88451;gbkey=mRNA;gene=Col18a1;product=collagen%2C type XVIII%2C alpha 1%2C transcript variant 3;transcript_id=NM_001406250.1;extra_copy_number=0
CM058250.1	Liftoff	exon	83937032	83937085	.	-	.	ID=exon-NM_001406250.1-28;Parent=rna-NM_001406250.1;Dbxref=GeneID:12822,GenBank:NM_001406250.1,MGI:MGI:88451;gbkey=mRNA;gene=Col18a1;product=collagen%2C type XVIII%2C alpha 1%2C transcript variant 3;transcript_id=NM_001406250.1;extra_copy_number=0
CM058250.1	Liftoff	exon	83937285	83937311	.	-	.	ID=exon-NM_001406250.1-27;Parent=rna-NM_001406250.1;Dbxref=GeneID:12822,GenBank:NM_001406250.1,MGI:MGI:88451;gbkey=mRNA;gene=Col18a1;product=collagen%2C type XVIII%2C alpha 1%2C transcript variant 3;transcript_id=NM_001406250.1;extra_copy_number=0
CM058250.1	Liftoff	exon	83938043	83938117	.	-	.	ID=exon-NM_001406250.1-26;Parent=rna-NM_001406250.1;Dbxref=GeneID:12822,GenBank:NM_001406250.1,MGI:MGI:88451;gbkey=mRNA;gene=Col18a1;product=collagen%2C type XVIII%2C alpha 1%2C transcript variant 3;transcript_id=NM_001406250.1;extra_copy_number=0
CM058250.1	Liftoff	exon	83939089	83939151	.	-	.	ID=exon-NM_001406250.1-25;Parent=rna-NM_001406250.1;Dbxref=GeneID:12822,GenBank:NM_001406250.1,MGI:MGI:88451;gbkey=mRNA;gene=Col18a1;product=collagen%2C type XVIII%2C alpha 1%2C transcript variant 3;transcript_id=NM_001406250.1;extra_copy_number=0
CM058250.1	Liftoff	exon	83939473	83939499	.	-	.	ID=exon-NM_001406250.1-24;Parent=rna-NM_001406250.1;Dbxref=GeneID:12822,GenBank:NM_001406250.1,MGI:MGI:88451;gbkey=mRNA;gene=Col18a1;product=collagen%2C type XVIII%2C alpha 1%2C transcript variant 3;transcript_id=NM_001406250.1;extra_copy_number=0
CM058250.1	Liftoff	exon	83939603	83939632	.	-	.	ID=exon-NM_001406250.1-23;Parent=rna-NM_001406250.1;Dbxref=GeneID:12822,GenBank:NM_001406250.1,MGI:MGI:88451;gbkey=mRNA;gene=Col18a1;product=collagen%2C type XVIII%2C alpha 1%2C transcript variant 3;transcript_id=NM_001406250.1;extra_copy_number=0
CM058250.1	Liftoff	exon	83940614	83940703	.	-	.	ID=exon-NM_001406250.1-22;Parent=rna-NM_001406250.1;Dbxref=GeneID:12822,GenBank:NM_001406250.1,MGI:MGI:88451;gbkey=mRNA;gene=Col18a1;product=collagen%2C type XVIII%2C alpha 1%2C transcript variant 3;transcript_id=NM_001406250.1;extra_copy_number=0
CM058250.1	Liftoff	exon	83940964	83940999	.	-	.	ID=exon-NM_001406250.1-21;Parent=rna-NM_001406250.1;Dbxref=GeneID:12822,GenBank:NM_001406250.1,MGI:MGI:88451;gbkey=mRNA;gene=Col18a1;product=collagen%2C type XVIII%2C alpha 1%2C transcript variant 3;transcript_id=NM_001406250.1;extra_copy_number=0
CM058250.1	Liftoff	exon	83941257	83941328	.	-	.	ID=exon-NM_001406250.1-20;Parent=rna-NM_001406250.1;Dbxref=GeneID:12822,GenBank:NM_001406250.1,MGI:MGI:88451;gbkey=mRNA;gene=Col18a1;product=collagen%2C type XVIII%2C alpha 1%2C transcript variant 3;transcript_id=NM_001406250.1;extra_copy_number=0
CM058250.1	Liftoff	exon	83941680	83941715	.	-	.	ID=exon-NM_001406250.1-19;Parent=rna-NM_001406250.1;Dbxref=GeneID:12822,GenBank:NM_001406250.1,MGI:MGI:88451;gbkey=mRNA;gene=Col18a1;product=collagen%2C type XVIII%2C alpha 1%2C transcript variant 3;transcript_id=NM_001406250.1;extra_copy_number=0
CM058250.1	Liftoff	exon	83942595	83942621	.	-	.	ID=exon-NM_001406250.1-18;Parent=rna-NM_001406250.1;Dbxref=GeneID:12822,GenBank:NM_001406250.1,MGI:MGI:88451;gbkey=mRNA;gene=Col18a1;product=collagen%2C type XVIII%2C alpha 1%2C transcript variant 3;transcript_id=NM_001406250.1;extra_copy_number=0
CM058250.1	Liftoff	exon	83943393	83943455	.	-	.	ID=exon-NM_001406250.1-17;Parent=rna-NM_001406250.1;Dbxref=GeneID:12822,GenBank:NM_001406250.1,MGI:MGI:88451;gbkey=mRNA;gene=Col18a1;product=collagen%2C type XVIII%2C alpha 1%2C transcript variant 3;transcript_id=NM_001406250.1;extra_copy_number=0
CM058250.1	Liftoff	exon	83944003	83944134	.	-	.	ID=exon-NM_001406250.1-16;Parent=rna-NM_001406250.1;Dbxref=GeneID:12822,GenBank:NM_001406250.1,MGI:MGI:88451;gbkey=mRNA;gene=Col18a1;product=collagen%2C type XVIII%2C alpha 1%2C transcript variant 3;transcript_id=NM_001406250.1;extra_copy_number=0
CM058250.1	Liftoff	exon	83945801	83945827	.	-	.	ID=exon-NM_001406250.1-15;Parent=rna-NM_001406250.1;Dbxref=GeneID:12822,GenBank:NM_001406250.1,MGI:MGI:88451;gbkey=mRNA;gene=Col18a1;product=collagen%2C type XVIII%2C alpha 1%2C transcript variant 3;transcript_id=NM_001406250.1;extra_copy_number=0
CM058250.1	Liftoff	exon	83946812	83946874	.	-	.	ID=exon-NM_001406250.1-14;Parent=rna-NM_001406250.1;Dbxref=GeneID:12822,GenBank:NM_001406250.1,MGI:MGI:88451;gbkey=mRNA;gene=Col18a1;product=collagen%2C type XVIII%2C alpha 1%2C transcript variant 3;transcript_id=NM_001406250.1;extra_copy_number=0
CM058250.1	Liftoff	exon	83947337	83947495	.	-	.	ID=exon-NM_001406250.1-13;Parent=rna-NM_001406250.1;Dbxref=GeneID:12822,GenBank:NM_001406250.1,MGI:MGI:88451;gbkey=mRNA;gene=Col18a1;product=collagen%2C type XVIII%2C alpha 1%2C transcript variant 3;transcript_id=NM_001406250.1;extra_copy_number=0
CM058250.1	Liftoff	exon	83947652	83947705	.	-	.	ID=exon-NM_001406250.1-12;Parent=rna-NM_001406250.1;Dbxref=GeneID:12822,GenBank:NM_001406250.1,MGI:MGI:88451;gbkey=mRNA;gene=Col18a1;product=collagen%2C type XVIII%2C alpha 1%2C transcript variant 3;transcript_id=NM_001406250.1;extra_copy_number=0
CM058250.1	Liftoff	exon	83947929	83948006	.	-	.	ID=exon-NM_001406250.1-11;Parent=rna-NM_001406250.1;Dbxref=GeneID:12822,GenBank:NM_001406250.1,MGI:MGI:88451;gbkey=mRNA;gene=Col18a1;product=collagen%2C type XVIII%2C alpha 1%2C transcript variant 3;transcript_id=NM_001406250.1;extra_copy_number=0
CM058250.1	Liftoff	exon	83948110	83948172	.	-	.	ID=exon-NM_001406250.1-10;Parent=rna-NM_001406250.1;Dbxref=GeneID:12822,GenBank:NM_001406250.1,MGI:MGI:88451;gbkey=mRNA;gene=Col18a1;product=collagen%2C type XVIII%2C alpha 1%2C transcript variant 3;transcript_id=NM_001406250.1;extra_copy_number=0
CM058250.1	Liftoff	exon	83948914	83948940	.	-	.	ID=exon-NM_001406250.1-9;Parent=rna-NM_001406250.1;Dbxref=GeneID:12822,GenBank:NM_001406250.1,MGI:MGI:88451;gbkey=mRNA;gene=Col18a1;product=collagen%2C type XVIII%2C alpha 1%2C transcript variant 3;transcript_id=NM_001406250.1;extra_copy_number=0
CM058250.1	Liftoff	exon	83950332	83950517	.	-	.	ID=exon-NM_001406250.1-8;Parent=rna-NM_001406250.1;Dbxref=GeneID:12822,GenBank:NM_001406250.1,MGI:MGI:88451;gbkey=mRNA;gene=Col18a1;product=collagen%2C type XVIII%2C alpha 1%2C transcript variant 3;transcript_id=NM_001406250.1;extra_copy_number=0
CM058250.1	Liftoff	exon	83950802	83950878	.	-	.	ID=exon-NM_001406250.1-7;Parent=rna-NM_001406250.1;Dbxref=GeneID:12822,GenBank:NM_001406250.1,MGI:MGI:88451;gbkey=mRNA;gene=Col18a1;product=collagen%2C type XVIII%2C alpha 1%2C transcript variant 3;transcript_id=NM_001406250.1;extra_copy_number=0
CM058250.1	Liftoff	exon	83954921	83955050	.	-	.	ID=exon-NM_001406250.1-6;Parent=rna-NM_001406250.1;Dbxref=GeneID:12822,GenBank:NM_001406250.1,MGI:MGI:88451;gbkey=mRNA;gene=Col18a1;product=collagen%2C type XVIII%2C alpha 1%2C transcript variant 3;transcript_id=NM_001406250.1;extra_copy_number=0
CM058250.1	Liftoff	exon	83957030	83957083	.	-	.	ID=exon-NM_001406250.1-5;Parent=rna-NM_001406250.1;Dbxref=GeneID:12822,GenBank:NM_001406250.1,MGI:MGI:88451;gbkey=mRNA;gene=Col18a1;product=collagen%2C type XVIII%2C alpha 1%2C transcript variant 3;transcript_id=NM_001406250.1;extra_copy_number=0
CM058250.1	Liftoff	exon	83958524	83958610	.	-	.	ID=exon-NM_001406250.1-4;Parent=rna-NM_001406250.1;Dbxref=GeneID:12822,GenBank:NM_001406250.1,MGI:MGI:88451;gbkey=mRNA;gene=Col18a1;product=collagen%2C type XVIII%2C alpha 1%2C transcript variant 3;transcript_id=NM_001406250.1;extra_copy_number=0
CM058250.1	Liftoff	exon	83965645	83966189	.	-	.	ID=exon-NM_001406250.1-3;Parent=rna-NM_001406250.1;Dbxref=GeneID:12822,GenBank:NM_001406250.1,MGI:MGI:88451;gbkey=mRNA;gene=Col18a1;product=collagen%2C type XVIII%2C alpha 1%2C transcript variant 3;transcript_id=NM_001406250.1;extra_copy_number=0
CM058250.1	Liftoff	exon	84036110	84036180	.	-	.	ID=exon-NM_001406250.1-2;Parent=rna-NM_001406250.1;Dbxref=GeneID:12822,GenBank:NM_001406250.1,MGI:MGI:88451;gbkey=mRNA;gene=Col18a1;product=collagen%2C type XVIII%2C alpha 1%2C transcript variant 3;transcript_id=NM_001406250.1;extra_copy_number=0
CM058250.1	Liftoff	exon	84036259	84036337	.	-	.	ID=exon-NM_001406250.1-1;Parent=rna-NM_001406250.1;Dbxref=GeneID:12822,GenBank:NM_001406250.1,MGI:MGI:88451;gbkey=mRNA;gene=Col18a1;product=collagen%2C type XVIII%2C alpha 1%2C transcript variant 3;transcript_id=NM_001406250.1;extra_copy_number=0
CM058250.1	Liftoff	CDS	83922847	83923060	.	-	.	ID=cds-NP_001393179.1;Parent=rna-NM_001406250.1;Dbxref=GeneID:12822,GenBank:NP_001393179.1,MGI:MGI:88451;Name=NP_001393179.1;Note=isoform 3 precursor is encoded by transcript variant 3;gbkey=CDS;gene=Col18a1;product=collagen alpha-1(XVIII) chain isoform 3 precursor;protein_id=NP_001393179.1;extra_copy_number=0
CM058250.1	Liftoff	CDS	83923808	83923923	.	-	.	ID=cds-NP_001393179.1;Parent=rna-NM_001406250.1;Dbxref=GeneID:12822,GenBank:NP_001393179.1,MGI:MGI:88451;Name=NP_001393179.1;Note=isoform 3 precursor is encoded by transcript variant 3;gbkey=CDS;gene=Col18a1;product=collagen alpha-1(XVIII) chain isoform 3 precursor;protein_id=NP_001393179.1;extra_copy_number=0
CM058250.1	Liftoff	CDS	83924437	83924634	.	-	.	ID=cds-NP_001393179.1;Parent=rna-NM_001406250.1;Dbxref=GeneID:12822,GenBank:NP_001393179.1,MGI:MGI:88451;Name=NP_001393179.1;Note=isoform 3 precursor is encoded by transcript variant 3;gbkey=CDS;gene=Col18a1;product=collagen alpha-1(XVIII) chain isoform 3 precursor;protein_id=NP_001393179.1;extra_copy_number=0
CM058250.1	Liftoff	CDS	83925232	83925480	.	-	.	ID=cds-NP_001393179.1;Parent=rna-NM_001406250.1;Dbxref=GeneID:12822,GenBank:NP_001393179.1,MGI:MGI:88451;Name=NP_001393179.1;Note=isoform 3 precursor is encoded by transcript variant 3;gbkey=CDS;gene=Col18a1;product=collagen alpha-1(XVIII) chain isoform 3 precursor;protein_id=NP_001393179.1;extra_copy_number=0
CM058250.1	Liftoff	CDS	83927022	83927054	.	-	.	ID=cds-NP_001393179.1;Parent=rna-NM_001406250.1;Dbxref=GeneID:12822,GenBank:NP_001393179.1,MGI:MGI:88451;Name=NP_001393179.1;Note=isoform 3 precursor is encoded by transcript variant 3;gbkey=CDS;gene=Col18a1;product=collagen alpha-1(XVIII) chain isoform 3 precursor;protein_id=NP_001393179.1;extra_copy_number=0
CM058250.1	Liftoff	CDS	83928352	83928480	.	-	.	ID=cds-NP_001393179.1;Parent=rna-NM_001406250.1;Dbxref=GeneID:12822,GenBank:NP_001393179.1,MGI:MGI:88451;Name=NP_001393179.1;Note=isoform 3 precursor is encoded by transcript variant 3;gbkey=CDS;gene=Col18a1;product=collagen alpha-1(XVIII) chain isoform 3 precursor;protein_id=NP_001393179.1;extra_copy_number=0
CM058250.1	Liftoff	CDS	83928758	83928831	.	-	.	ID=cds-NP_001393179.1;Parent=rna-NM_001406250.1;Dbxref=GeneID:12822,GenBank:NP_001393179.1,MGI:MGI:88451;Name=NP_001393179.1;Note=isoform 3 precursor is encoded by transcript variant 3;gbkey=CDS;gene=Col18a1;product=collagen alpha-1(XVIII) chain isoform 3 precursor;protein_id=NP_001393179.1;extra_copy_number=0
CM058250.1	Liftoff	CDS	83928911	83929055	.	-	.	ID=cds-NP_001393179.1;Parent=rna-NM_001406250.1;Dbxref=GeneID:12822,GenBank:NP_001393179.1,MGI:MGI:88451;Name=NP_001393179.1;Note=isoform 3 precursor is encoded by transcript variant 3;gbkey=CDS;gene=Col18a1;product=collagen alpha-1(XVIII) chain isoform 3 precursor;protein_id=NP_001393179.1;extra_copy_number=0
CM058250.1	Liftoff	CDS	83929548	83929676	.	-	.	ID=cds-NP_001393179.1;Parent=rna-NM_001406250.1;Dbxref=GeneID:12822,GenBank:NP_001393179.1,MGI:MGI:88451;Name=NP_001393179.1;Note=isoform 3 precursor is encoded by transcript variant 3;gbkey=CDS;gene=Col18a1;product=collagen alpha-1(XVIII) chain isoform 3 precursor;protein_id=NP_001393179.1;extra_copy_number=0
CM058250.1	Liftoff	CDS	83930022	83930065	.	-	.	ID=cds-NP_001393179.1;Parent=rna-NM_001406250.1;Dbxref=GeneID:12822,GenBank:NP_001393179.1,MGI:MGI:88451;Name=NP_001393179.1;Note=isoform 3 precursor is encoded by transcript variant 3;gbkey=CDS;gene=Col18a1;product=collagen alpha-1(XVIII) chain isoform 3 precursor;protein_id=NP_001393179.1;extra_copy_number=0
CM058250.1	Liftoff	CDS	83933632	83933694	.	-	.	ID=cds-NP_001393179.1;Parent=rna-NM_001406250.1;Dbxref=GeneID:12822,GenBank:NP_001393179.1,MGI:MGI:88451;Name=NP_001393179.1;Note=isoform 3 precursor is encoded by transcript variant 3;gbkey=CDS;gene=Col18a1;product=collagen alpha-1(XVIII) chain isoform 3 precursor;protein_id=NP_001393179.1;extra_copy_number=0
CM058250.1	Liftoff	CDS	83934190	83934232	.	-	.	ID=cds-NP_001393179.1;Parent=rna-NM_001406250.1;Dbxref=GeneID:12822,GenBank:NP_001393179.1,MGI:MGI:88451;Name=NP_001393179.1;Note=isoform 3 precursor is encoded by transcript variant 3;gbkey=CDS;gene=Col18a1;product=collagen alpha-1(XVIII) chain isoform 3 precursor;protein_id=NP_001393179.1;extra_copy_number=0
CM058250.1	Liftoff	CDS	83934888	83934956	.	-	.	ID=cds-NP_001393179.1;Parent=rna-NM_001406250.1;Dbxref=GeneID:12822,GenBank:NP_001393179.1,MGI:MGI:88451;Name=NP_001393179.1;Note=isoform 3 precursor is encoded by transcript variant 3;gbkey=CDS;gene=Col18a1;product=collagen alpha-1(XVIII) chain isoform 3 precursor;protein_id=NP_001393179.1;extra_copy_number=0
CM058250.1	Liftoff	CDS	83936603	83936677	.	-	.	ID=cds-NP_001393179.1;Parent=rna-NM_001406250.1;Dbxref=GeneID:12822,GenBank:NP_001393179.1,MGI:MGI:88451;Name=NP_001393179.1;Note=isoform 3 precursor is encoded by transcript variant 3;gbkey=CDS;gene=Col18a1;product=collagen alpha-1(XVIII) chain isoform 3 precursor;protein_id=NP_001393179.1;extra_copy_number=0
CM058250.1	Liftoff	CDS	83937032	83937085	.	-	.	ID=cds-NP_001393179.1;Parent=rna-NM_001406250.1;Dbxref=GeneID:12822,GenBank:NP_001393179.1,MGI:MGI:88451;Name=NP_001393179.1;Note=isoform 3 precursor is encoded by transcript variant 3;gbkey=CDS;gene=Col18a1;product=collagen alpha-1(XVIII) chain isoform 3 precursor;protein_id=NP_001393179.1;extra_copy_number=0
CM058250.1	Liftoff	CDS	83937285	83937311	.	-	.	ID=cds-NP_001393179.1;Parent=rna-NM_001406250.1;Dbxref=GeneID:12822,GenBank:NP_001393179.1,MGI:MGI:88451;Name=NP_001393179.1;Note=isoform 3 precursor is encoded by transcript variant 3;gbkey=CDS;gene=Col18a1;product=collagen alpha-1(XVIII) chain isoform 3 precursor;protein_id=NP_001393179.1;extra_copy_number=0
CM058250.1	Liftoff	CDS	83938043	83938117	.	-	.	ID=cds-NP_001393179.1;Parent=rna-NM_001406250.1;Dbxref=GeneID:12822,GenBank:NP_001393179.1,MGI:MGI:88451;Name=NP_001393179.1;Note=isoform 3 precursor is encoded by transcript variant 3;gbkey=CDS;gene=Col18a1;product=collagen alpha-1(XVIII) chain isoform 3 precursor;protein_id=NP_001393179.1;extra_copy_number=0
CM058250.1	Liftoff	CDS	83939089	83939151	.	-	.	ID=cds-NP_001393179.1;Parent=rna-NM_001406250.1;Dbxref=GeneID:12822,GenBank:NP_001393179.1,MGI:MGI:88451;Name=NP_001393179.1;Note=isoform 3 precursor is encoded by transcript variant 3;gbkey=CDS;gene=Col18a1;product=collagen alpha-1(XVIII) chain isoform 3 precursor;protein_id=NP_001393179.1;extra_copy_number=0
CM058250.1	Liftoff	CDS	83939473	83939499	.	-	.	ID=cds-NP_001393179.1;Parent=rna-NM_001406250.1;Dbxref=GeneID:12822,GenBank:NP_001393179.1,MGI:MGI:88451;Name=NP_001393179.1;Note=isoform 3 precursor is encoded by transcript variant 3;gbkey=CDS;gene=Col18a1;product=collagen alpha-1(XVIII) chain isoform 3 precursor;protein_id=NP_001393179.1;extra_copy_number=0
CM058250.1	Liftoff	CDS	83939603	83939632	.	-	.	ID=cds-NP_001393179.1;Parent=rna-NM_001406250.1;Dbxref=GeneID:12822,GenBank:NP_001393179.1,MGI:MGI:88451;Name=NP_001393179.1;Note=isoform 3 precursor is encoded by transcript variant 3;gbkey=CDS;gene=Col18a1;product=collagen alpha-1(XVIII) chain isoform 3 precursor;protein_id=NP_001393179.1;extra_copy_number=0
CM058250.1	Liftoff	CDS	83940614	83940703	.	-	.	ID=cds-NP_001393179.1;Parent=rna-NM_001406250.1;Dbxref=GeneID:12822,GenBank:NP_001393179.1,MGI:MGI:88451;Name=NP_001393179.1;Note=isoform 3 precursor is encoded by transcript variant 3;gbkey=CDS;gene=Col18a1;product=collagen alpha-1(XVIII) chain isoform 3 precursor;protein_id=NP_001393179.1;extra_copy_number=0
CM058250.1	Liftoff	CDS	83940964	83940999	.	-	.	ID=cds-NP_001393179.1;Parent=rna-NM_001406250.1;Dbxref=GeneID:12822,GenBank:NP_001393179.1,MGI:MGI:88451;Name=NP_001393179.1;Note=isoform 3 precursor is encoded by transcript variant 3;gbkey=CDS;gene=Col18a1;product=collagen alpha-1(XVIII) chain isoform 3 precursor;protein_id=NP_001393179.1;extra_copy_number=0
CM058250.1	Liftoff	CDS	83941257	83941328	.	-	.	ID=cds-NP_001393179.1;Parent=rna-NM_001406250.1;Dbxref=GeneID:12822,GenBank:NP_001393179.1,MGI:MGI:88451;Name=NP_001393179.1;Note=isoform 3 precursor is encoded by transcript variant 3;gbkey=CDS;gene=Col18a1;product=collagen alpha-1(XVIII) chain isoform 3 precursor;protein_id=NP_001393179.1;extra_copy_number=0
CM058250.1	Liftoff	CDS	83941680	83941715	.	-	.	ID=cds-NP_001393179.1;Parent=rna-NM_001406250.1;Dbxref=GeneID:12822,GenBank:NP_001393179.1,MGI:MGI:88451;Name=NP_001393179.1;Note=isoform 3 precursor is encoded by transcript variant 3;gbkey=CDS;gene=Col18a1;product=collagen alpha-1(XVIII) chain isoform 3 precursor;protein_id=NP_001393179.1;extra_copy_number=0
CM058250.1	Liftoff	CDS	83942595	83942621	.	-	.	ID=cds-NP_001393179.1;Parent=rna-NM_001406250.1;Dbxref=GeneID:12822,GenBank:NP_001393179.1,MGI:MGI:88451;Name=NP_001393179.1;Note=isoform 3 precursor is encoded by transcript variant 3;gbkey=CDS;gene=Col18a1;product=collagen alpha-1(XVIII) chain isoform 3 precursor;protein_id=NP_001393179.1;extra_copy_number=0
CM058250.1	Liftoff	CDS	83943393	83943455	.	-	.	ID=cds-NP_001393179.1;Parent=rna-NM_001406250.1;Dbxref=GeneID:12822,GenBank:NP_001393179.1,MGI:MGI:88451;Name=NP_001393179.1;Note=isoform 3 precursor is encoded by transcript variant 3;gbkey=CDS;gene=Col18a1;product=collagen alpha-1(XVIII) chain isoform 3 precursor;protein_id=NP_001393179.1;extra_copy_number=0
CM058250.1	Liftoff	CDS	83944003	83944134	.	-	.	ID=cds-NP_001393179.1;Parent=rna-NM_001406250.1;Dbxref=GeneID:12822,GenBank:NP_001393179.1,MGI:MGI:88451;Name=NP_001393179.1;Note=isoform 3 precursor is encoded by transcript variant 3;gbkey=CDS;gene=Col18a1;product=collagen alpha-1(XVIII) chain isoform 3 precursor;protein_id=NP_001393179.1;extra_copy_number=0
CM058250.1	Liftoff	CDS	83945801	83945827	.	-	.	ID=cds-NP_001393179.1;Parent=rna-NM_001406250.1;Dbxref=GeneID:12822,GenBank:NP_001393179.1,MGI:MGI:88451;Name=NP_001393179.1;Note=isoform 3 precursor is encoded by transcript variant 3;gbkey=CDS;gene=Col18a1;product=collagen alpha-1(XVIII) chain isoform 3 precursor;protein_id=NP_001393179.1;extra_copy_number=0
CM058250.1	Liftoff	CDS	83946812	83946874	.	-	.	ID=cds-NP_001393179.1;Parent=rna-NM_001406250.1;Dbxref=GeneID:12822,GenBank:NP_001393179.1,MGI:MGI:88451;Name=NP_001393179.1;Note=isoform 3 precursor is encoded by transcript variant 3;gbkey=CDS;gene=Col18a1;product=collagen alpha-1(XVIII) chain isoform 3 precursor;protein_id=NP_001393179.1;extra_copy_number=0
CM058250.1	Liftoff	CDS	83947337	83947495	.	-	.	ID=cds-NP_001393179.1;Parent=rna-NM_001406250.1;Dbxref=GeneID:12822,GenBank:NP_001393179.1,MGI:MGI:88451;Name=NP_001393179.1;Note=isoform 3 precursor is encoded by transcript variant 3;gbkey=CDS;gene=Col18a1;product=collagen alpha-1(XVIII) chain isoform 3 precursor;protein_id=NP_001393179.1;extra_copy_number=0
CM058250.1	Liftoff	CDS	83947652	83947705	.	-	.	ID=cds-NP_001393179.1;Parent=rna-NM_001406250.1;Dbxref=GeneID:12822,GenBank:NP_001393179.1,MGI:MGI:88451;Name=NP_001393179.1;Note=isoform 3 precursor is encoded by transcript variant 3;gbkey=CDS;gene=Col18a1;product=collagen alpha-1(XVIII) chain isoform 3 precursor;protein_id=NP_001393179.1;extra_copy_number=0
CM058250.1	Liftoff	CDS	83947929	83948006	.	-	.	ID=cds-NP_001393179.1;Parent=rna-NM_001406250.1;Dbxref=GeneID:12822,GenBank:NP_001393179.1,MGI:MGI:88451;Name=NP_001393179.1;Note=isoform 3 precursor is encoded by transcript variant 3;gbkey=CDS;gene=Col18a1;product=collagen alpha-1(XVIII) chain isoform 3 precursor;protein_id=NP_001393179.1;extra_copy_number=0
CM058250.1	Liftoff	CDS	83948110	83948172	.	-	.	ID=cds-NP_001393179.1;Parent=rna-NM_001406250.1;Dbxref=GeneID:12822,GenBank:NP_001393179.1,MGI:MGI:88451;Name=NP_001393179.1;Note=isoform 3 precursor is encoded by transcript variant 3;gbkey=CDS;gene=Col18a1;product=collagen alpha-1(XVIII) chain isoform 3 precursor;protein_id=NP_001393179.1;extra_copy_number=0
CM058250.1	Liftoff	CDS	83948914	83948940	.	-	.	ID=cds-NP_001393179.1;Parent=rna-NM_001406250.1;Dbxref=GeneID:12822,GenBank:NP_001393179.1,MGI:MGI:88451;Name=NP_001393179.1;Note=isoform 3 precursor is encoded by transcript variant 3;gbkey=CDS;gene=Col18a1;product=collagen alpha-1(XVIII) chain isoform 3 precursor;protein_id=NP_001393179.1;extra_copy_number=0
CM058250.1	Liftoff	CDS	83950332	83950517	.	-	.	ID=cds-NP_001393179.1;Parent=rna-NM_001406250.1;Dbxref=GeneID:12822,GenBank:NP_001393179.1,MGI:MGI:88451;Name=NP_001393179.1;Note=isoform 3 precursor is encoded by transcript variant 3;gbkey=CDS;gene=Col18a1;product=collagen alpha-1(XVIII) chain isoform 3 precursor;protein_id=NP_001393179.1;extra_copy_number=0
CM058250.1	Liftoff	CDS	83950802	83950878	.	-	.	ID=cds-NP_001393179.1;Parent=rna-NM_001406250.1;Dbxref=GeneID:12822,GenBank:NP_001393179.1,MGI:MGI:88451;Name=NP_001393179.1;Note=isoform 3 precursor is encoded by transcript variant 3;gbkey=CDS;gene=Col18a1;product=collagen alpha-1(XVIII) chain isoform 3 precursor;protein_id=NP_001393179.1;extra_copy_number=0
CM058250.1	Liftoff	CDS	83954921	83955050	.	-	.	ID=cds-NP_001393179.1;Parent=rna-NM_001406250.1;Dbxref=GeneID:12822,GenBank:NP_001393179.1,MGI:MGI:88451;Name=NP_001393179.1;Note=isoform 3 precursor is encoded by transcript variant 3;gbkey=CDS;gene=Col18a1;product=collagen alpha-1(XVIII) chain isoform 3 precursor;protein_id=NP_001393179.1;extra_copy_number=0
CM058250.1	Liftoff	CDS	83957030	83957083	.	-	.	ID=cds-NP_001393179.1;Parent=rna-NM_001406250.1;Dbxref=GeneID:12822,GenBank:NP_001393179.1,MGI:MGI:88451;Name=NP_001393179.1;Note=isoform 3 precursor is encoded by transcript variant 3;gbkey=CDS;gene=Col18a1;product=collagen alpha-1(XVIII) chain isoform 3 precursor;protein_id=NP_001393179.1;extra_copy_number=0
CM058250.1	Liftoff	CDS	83958524	83958610	.	-	.	ID=cds-NP_001393179.1;Parent=rna-NM_001406250.1;Dbxref=GeneID:12822,GenBank:NP_001393179.1,MGI:MGI:88451;Name=NP_001393179.1;Note=isoform 3 precursor is encoded by transcript variant 3;gbkey=CDS;gene=Col18a1;product=collagen alpha-1(XVIII) chain isoform 3 precursor;protein_id=NP_001393179.1;extra_copy_number=0
CM058250.1	Liftoff	CDS	83965645	83966189	.	-	.	ID=cds-NP_001393179.1;Parent=rna-NM_001406250.1;Dbxref=GeneID:12822,GenBank:NP_001393179.1,MGI:MGI:88451;Name=NP_001393179.1;Note=isoform 3 precursor is encoded by transcript variant 3;gbkey=CDS;gene=Col18a1;product=collagen alpha-1(XVIII) chain isoform 3 precursor;protein_id=NP_001393179.1;extra_copy_number=0
CM058250.1	Liftoff	CDS	84036110	84036180	.	-	.	ID=cds-NP_001393179.1;Parent=rna-NM_001406250.1;Dbxref=GeneID:12822,GenBank:NP_001393179.1,MGI:MGI:88451;Name=NP_001393179.1;Note=isoform 3 precursor is encoded by transcript variant 3;gbkey=CDS;gene=Col18a1;product=collagen alpha-1(XVIII) chain isoform 3 precursor;protein_id=NP_001393179.1;extra_copy_number=0
CM058250.1	Liftoff	CDS	84036259	84036269	.	-	.	ID=cds-NP_001393179.1;Parent=rna-NM_001406250.1;Dbxref=GeneID:12822,GenBank:NP_001393179.1,MGI:MGI:88451;Name=NP_001393179.1;Note=isoform 3 precursor is encoded by transcript variant 3;gbkey=CDS;gene=Col18a1;product=collagen alpha-1(XVIII) chain isoform 3 precursor;protein_id=NP_001393179.1;extra_copy_number=0
CM058250.1	Liftoff	mRNA	83921832	84036337	.	-	.	ID=rna-NM_001406251.1;Parent=gene-Col18a1;Dbxref=GeneID:12822,GenBank:NM_001406251.1,MGI:MGI:88451;Name=NM_001406251.1;gbkey=mRNA;gene=Col18a1;product=collagen%2C type XVIII%2C alpha 1%2C transcript variant 4;transcript_id=NM_001406251.1;matches_ref_protein=True;valid_ORF=True;extra_copy_number=0
CM058250.1	Liftoff	exon	83921832	83923060	.	-	.	ID=exon-NM_001406251.1-41;Parent=rna-NM_001406251.1;Dbxref=GeneID:12822,GenBank:NM_001406251.1,MGI:MGI:88451;gbkey=mRNA;gene=Col18a1;product=collagen%2C type XVIII%2C alpha 1%2C transcript variant 4;transcript_id=NM_001406251.1;extra_copy_number=0
CM058250.1	Liftoff	exon	83923808	83923923	.	-	.	ID=exon-NM_001406251.1-40;Parent=rna-NM_001406251.1;Dbxref=GeneID:12822,GenBank:NM_001406251.1,MGI:MGI:88451;gbkey=mRNA;gene=Col18a1;product=collagen%2C type XVIII%2C alpha 1%2C transcript variant 4;transcript_id=NM_001406251.1;extra_copy_number=0
CM058250.1	Liftoff	exon	83924437	83924634	.	-	.	ID=exon-NM_001406251.1-39;Parent=rna-NM_001406251.1;Dbxref=GeneID:12822,GenBank:NM_001406251.1,MGI:MGI:88451;gbkey=mRNA;gene=Col18a1;product=collagen%2C type XVIII%2C alpha 1%2C transcript variant 4;transcript_id=NM_001406251.1;extra_copy_number=0
CM058250.1	Liftoff	exon	83925232	83925480	.	-	.	ID=exon-NM_001406251.1-38;Parent=rna-NM_001406251.1;Dbxref=GeneID:12822,GenBank:NM_001406251.1,MGI:MGI:88451;gbkey=mRNA;gene=Col18a1;product=collagen%2C type XVIII%2C alpha 1%2C transcript variant 4;transcript_id=NM_001406251.1;extra_copy_number=0
CM058250.1	Liftoff	exon	83928352	83928480	.	-	.	ID=exon-NM_001406251.1-37;Parent=rna-NM_001406251.1;Dbxref=GeneID:12822,GenBank:NM_001406251.1,MGI:MGI:88451;gbkey=mRNA;gene=Col18a1;product=collagen%2C type XVIII%2C alpha 1%2C transcript variant 4;transcript_id=NM_001406251.1;extra_copy_number=0
CM058250.1	Liftoff	exon	83928758	83928831	.	-	.	ID=exon-NM_001406251.1-36;Parent=rna-NM_001406251.1;Dbxref=GeneID:12822,GenBank:NM_001406251.1,MGI:MGI:88451;gbkey=mRNA;gene=Col18a1;product=collagen%2C type XVIII%2C alpha 1%2C transcript variant 4;transcript_id=NM_001406251.1;extra_copy_number=0
CM058250.1	Liftoff	exon	83928911	83929055	.	-	.	ID=exon-NM_001406251.1-35;Parent=rna-NM_001406251.1;Dbxref=GeneID:12822,GenBank:NM_001406251.1,MGI:MGI:88451;gbkey=mRNA;gene=Col18a1;product=collagen%2C type XVIII%2C alpha 1%2C transcript variant 4;transcript_id=NM_001406251.1;extra_copy_number=0
CM058250.1	Liftoff	exon	83929548	83929676	.	-	.	ID=exon-NM_001406251.1-34;Parent=rna-NM_001406251.1;Dbxref=GeneID:12822,GenBank:NM_001406251.1,MGI:MGI:88451;gbkey=mRNA;gene=Col18a1;product=collagen%2C type XVIII%2C alpha 1%2C transcript variant 4;transcript_id=NM_001406251.1;extra_copy_number=0
CM058250.1	Liftoff	exon	83930022	83930065	.	-	.	ID=exon-NM_001406251.1-33;Parent=rna-NM_001406251.1;Dbxref=GeneID:12822,GenBank:NM_001406251.1,MGI:MGI:88451;gbkey=mRNA;gene=Col18a1;product=collagen%2C type XVIII%2C alpha 1%2C transcript variant 4;transcript_id=NM_001406251.1;extra_copy_number=0
CM058250.1	Liftoff	exon	83933632	83933694	.	-	.	ID=exon-NM_001406251.1-32;Parent=rna-NM_001406251.1;Dbxref=GeneID:12822,GenBank:NM_001406251.1,MGI:MGI:88451;gbkey=mRNA;gene=Col18a1;product=collagen%2C type XVIII%2C alpha 1%2C transcript variant 4;transcript_id=NM_001406251.1;extra_copy_number=0
CM058250.1	Liftoff	exon	83934190	83934232	.	-	.	ID=exon-NM_001406251.1-31;Parent=rna-NM_001406251.1;Dbxref=GeneID:12822,GenBank:NM_001406251.1,MGI:MGI:88451;gbkey=mRNA;gene=Col18a1;product=collagen%2C type XVIII%2C alpha 1%2C transcript variant 4;transcript_id=NM_001406251.1;extra_copy_number=0
CM058250.1	Liftoff	exon	83934888	83934956	.	-	.	ID=exon-NM_001406251.1-30;Parent=rna-NM_001406251.1;Dbxref=GeneID:12822,GenBank:NM_001406251.1,MGI:MGI:88451;gbkey=mRNA;gene=Col18a1;product=collagen%2C type XVIII%2C alpha 1%2C transcript variant 4;transcript_id=NM_001406251.1;extra_copy_number=0
CM058250.1	Liftoff	exon	83936603	83936677	.	-	.	ID=exon-NM_001406251.1-29;Parent=rna-NM_001406251.1;Dbxref=GeneID:12822,GenBank:NM_001406251.1,MGI:MGI:88451;gbkey=mRNA;gene=Col18a1;product=collagen%2C type XVIII%2C alpha 1%2C transcript variant 4;transcript_id=NM_001406251.1;extra_copy_number=0
CM058250.1	Liftoff	exon	83937032	83937085	.	-	.	ID=exon-NM_001406251.1-28;Parent=rna-NM_001406251.1;Dbxref=GeneID:12822,GenBank:NM_001406251.1,MGI:MGI:88451;gbkey=mRNA;gene=Col18a1;product=collagen%2C type XVIII%2C alpha 1%2C transcript variant 4;transcript_id=NM_001406251.1;extra_copy_number=0
CM058250.1	Liftoff	exon	83937285	83937311	.	-	.	ID=exon-NM_001406251.1-27;Parent=rna-NM_001406251.1;Dbxref=GeneID:12822,GenBank:NM_001406251.1,MGI:MGI:88451;gbkey=mRNA;gene=Col18a1;product=collagen%2C type XVIII%2C alpha 1%2C transcript variant 4;transcript_id=NM_001406251.1;extra_copy_number=0
CM058250.1	Liftoff	exon	83938043	83938117	.	-	.	ID=exon-NM_001406251.1-26;Parent=rna-NM_001406251.1;Dbxref=GeneID:12822,GenBank:NM_001406251.1,MGI:MGI:88451;gbkey=mRNA;gene=Col18a1;product=collagen%2C type XVIII%2C alpha 1%2C transcript variant 4;transcript_id=NM_001406251.1;extra_copy_number=0
CM058250.1	Liftoff	exon	83939089	83939151	.	-	.	ID=exon-NM_001406251.1-25;Parent=rna-NM_001406251.1;Dbxref=GeneID:12822,GenBank:NM_001406251.1,MGI:MGI:88451;gbkey=mRNA;gene=Col18a1;product=collagen%2C type XVIII%2C alpha 1%2C transcript variant 4;transcript_id=NM_001406251.1;extra_copy_number=0
CM058250.1	Liftoff	exon	83939473	83939499	.	-	.	ID=exon-NM_001406251.1-24;Parent=rna-NM_001406251.1;Dbxref=GeneID:12822,GenBank:NM_001406251.1,MGI:MGI:88451;gbkey=mRNA;gene=Col18a1;product=collagen%2C type XVIII%2C alpha 1%2C transcript variant 4;transcript_id=NM_001406251.1;extra_copy_number=0
CM058250.1	Liftoff	exon	83939603	83939632	.	-	.	ID=exon-NM_001406251.1-23;Parent=rna-NM_001406251.1;Dbxref=GeneID:12822,GenBank:NM_001406251.1,MGI:MGI:88451;gbkey=mRNA;gene=Col18a1;product=collagen%2C type XVIII%2C alpha 1%2C transcript variant 4;transcript_id=NM_001406251.1;extra_copy_number=0
CM058250.1	Liftoff	exon	83940614	83940703	.	-	.	ID=exon-NM_001406251.1-22;Parent=rna-NM_001406251.1;Dbxref=GeneID:12822,GenBank:NM_001406251.1,MGI:MGI:88451;gbkey=mRNA;gene=Col18a1;product=collagen%2C type XVIII%2C alpha 1%2C transcript variant 4;transcript_id=NM_001406251.1;extra_copy_number=0
CM058250.1	Liftoff	exon	83940964	83940999	.	-	.	ID=exon-NM_001406251.1-21;Parent=rna-NM_001406251.1;Dbxref=GeneID:12822,GenBank:NM_001406251.1,MGI:MGI:88451;gbkey=mRNA;gene=Col18a1;product=collagen%2C type XVIII%2C alpha 1%2C transcript variant 4;transcript_id=NM_001406251.1;extra_copy_number=0
CM058250.1	Liftoff	exon	83941257	83941328	.	-	.	ID=exon-NM_001406251.1-20;Parent=rna-NM_001406251.1;Dbxref=GeneID:12822,GenBank:NM_001406251.1,MGI:MGI:88451;gbkey=mRNA;gene=Col18a1;product=collagen%2C type XVIII%2C alpha 1%2C transcript variant 4;transcript_id=NM_001406251.1;extra_copy_number=0
CM058250.1	Liftoff	exon	83941680	83941715	.	-	.	ID=exon-NM_001406251.1-19;Parent=rna-NM_001406251.1;Dbxref=GeneID:12822,GenBank:NM_001406251.1,MGI:MGI:88451;gbkey=mRNA;gene=Col18a1;product=collagen%2C type XVIII%2C alpha 1%2C transcript variant 4;transcript_id=NM_001406251.1;extra_copy_number=0
CM058250.1	Liftoff	exon	83942595	83942621	.	-	.	ID=exon-NM_001406251.1-18;Parent=rna-NM_001406251.1;Dbxref=GeneID:12822,GenBank:NM_001406251.1,MGI:MGI:88451;gbkey=mRNA;gene=Col18a1;product=collagen%2C type XVIII%2C alpha 1%2C transcript variant 4;transcript_id=NM_001406251.1;extra_copy_number=0
CM058250.1	Liftoff	exon	83943393	83943455	.	-	.	ID=exon-NM_001406251.1-17;Parent=rna-NM_001406251.1;Dbxref=GeneID:12822,GenBank:NM_001406251.1,MGI:MGI:88451;gbkey=mRNA;gene=Col18a1;product=collagen%2C type XVIII%2C alpha 1%2C transcript variant 4;transcript_id=NM_001406251.1;extra_copy_number=0
CM058250.1	Liftoff	exon	83944003	83944134	.	-	.	ID=exon-NM_001406251.1-16;Parent=rna-NM_001406251.1;Dbxref=GeneID:12822,GenBank:NM_001406251.1,MGI:MGI:88451;gbkey=mRNA;gene=Col18a1;product=collagen%2C type XVIII%2C alpha 1%2C transcript variant 4;transcript_id=NM_001406251.1;extra_copy_number=0
CM058250.1	Liftoff	exon	83945801	83945827	.	-	.	ID=exon-NM_001406251.1-15;Parent=rna-NM_001406251.1;Dbxref=GeneID:12822,GenBank:NM_001406251.1,MGI:MGI:88451;gbkey=mRNA;gene=Col18a1;product=collagen%2C type XVIII%2C alpha 1%2C transcript variant 4;transcript_id=NM_001406251.1;extra_copy_number=0
CM058250.1	Liftoff	exon	83946812	83946874	.	-	.	ID=exon-NM_001406251.1-14;Parent=rna-NM_001406251.1;Dbxref=GeneID:12822,GenBank:NM_001406251.1,MGI:MGI:88451;gbkey=mRNA;gene=Col18a1;product=collagen%2C type XVIII%2C alpha 1%2C transcript variant 4;transcript_id=NM_001406251.1;extra_copy_number=0
CM058250.1	Liftoff	exon	83947337	83947495	.	-	.	ID=exon-NM_001406251.1-13;Parent=rna-NM_001406251.1;Dbxref=GeneID:12822,GenBank:NM_001406251.1,MGI:MGI:88451;gbkey=mRNA;gene=Col18a1;product=collagen%2C type XVIII%2C alpha 1%2C transcript variant 4;transcript_id=NM_001406251.1;extra_copy_number=0
CM058250.1	Liftoff	exon	83947652	83947705	.	-	.	ID=exon-NM_001406251.1-12;Parent=rna-NM_001406251.1;Dbxref=GeneID:12822,GenBank:NM_001406251.1,MGI:MGI:88451;gbkey=mRNA;gene=Col18a1;product=collagen%2C type XVIII%2C alpha 1%2C transcript variant 4;transcript_id=NM_001406251.1;extra_copy_number=0
CM058250.1	Liftoff	exon	83947929	83948006	.	-	.	ID=exon-NM_001406251.1-11;Parent=rna-NM_001406251.1;Dbxref=GeneID:12822,GenBank:NM_001406251.1,MGI:MGI:88451;gbkey=mRNA;gene=Col18a1;product=collagen%2C type XVIII%2C alpha 1%2C transcript variant 4;transcript_id=NM_001406251.1;extra_copy_number=0
CM058250.1	Liftoff	exon	83948110	83948172	.	-	.	ID=exon-NM_001406251.1-10;Parent=rna-NM_001406251.1;Dbxref=GeneID:12822,GenBank:NM_001406251.1,MGI:MGI:88451;gbkey=mRNA;gene=Col18a1;product=collagen%2C type XVIII%2C alpha 1%2C transcript variant 4;transcript_id=NM_001406251.1;extra_copy_number=0
CM058250.1	Liftoff	exon	83948914	83948940	.	-	.	ID=exon-NM_001406251.1-9;Parent=rna-NM_001406251.1;Dbxref=GeneID:12822,GenBank:NM_001406251.1,MGI:MGI:88451;gbkey=mRNA;gene=Col18a1;product=collagen%2C type XVIII%2C alpha 1%2C transcript variant 4;transcript_id=NM_001406251.1;extra_copy_number=0
CM058250.1	Liftoff	exon	83950332	83950517	.	-	.	ID=exon-NM_001406251.1-8;Parent=rna-NM_001406251.1;Dbxref=GeneID:12822,GenBank:NM_001406251.1,MGI:MGI:88451;gbkey=mRNA;gene=Col18a1;product=collagen%2C type XVIII%2C alpha 1%2C transcript variant 4;transcript_id=NM_001406251.1;extra_copy_number=0
CM058250.1	Liftoff	exon	83950802	83950878	.	-	.	ID=exon-NM_001406251.1-7;Parent=rna-NM_001406251.1;Dbxref=GeneID:12822,GenBank:NM_001406251.1,MGI:MGI:88451;gbkey=mRNA;gene=Col18a1;product=collagen%2C type XVIII%2C alpha 1%2C transcript variant 4;transcript_id=NM_001406251.1;extra_copy_number=0
CM058250.1	Liftoff	exon	83954921	83955050	.	-	.	ID=exon-NM_001406251.1-6;Parent=rna-NM_001406251.1;Dbxref=GeneID:12822,GenBank:NM_001406251.1,MGI:MGI:88451;gbkey=mRNA;gene=Col18a1;product=collagen%2C type XVIII%2C alpha 1%2C transcript variant 4;transcript_id=NM_001406251.1;extra_copy_number=0
CM058250.1	Liftoff	exon	83957030	83957083	.	-	.	ID=exon-NM_001406251.1-5;Parent=rna-NM_001406251.1;Dbxref=GeneID:12822,GenBank:NM_001406251.1,MGI:MGI:88451;gbkey=mRNA;gene=Col18a1;product=collagen%2C type XVIII%2C alpha 1%2C transcript variant 4;transcript_id=NM_001406251.1;extra_copy_number=0
CM058250.1	Liftoff	exon	83958524	83958610	.	-	.	ID=exon-NM_001406251.1-4;Parent=rna-NM_001406251.1;Dbxref=GeneID:12822,GenBank:NM_001406251.1,MGI:MGI:88451;gbkey=mRNA;gene=Col18a1;product=collagen%2C type XVIII%2C alpha 1%2C transcript variant 4;transcript_id=NM_001406251.1;extra_copy_number=0
CM058250.1	Liftoff	exon	83965645	83966189	.	-	.	ID=exon-NM_001406251.1-3;Parent=rna-NM_001406251.1;Dbxref=GeneID:12822,GenBank:NM_001406251.1,MGI:MGI:88451;gbkey=mRNA;gene=Col18a1;product=collagen%2C type XVIII%2C alpha 1%2C transcript variant 4;transcript_id=NM_001406251.1;extra_copy_number=0
CM058250.1	Liftoff	exon	84036110	84036180	.	-	.	ID=exon-NM_001406251.1-2;Parent=rna-NM_001406251.1;Dbxref=GeneID:12822,GenBank:NM_001406251.1,MGI:MGI:88451;gbkey=mRNA;gene=Col18a1;product=collagen%2C type XVIII%2C alpha 1%2C transcript variant 4;transcript_id=NM_001406251.1;extra_copy_number=0
CM058250.1	Liftoff	exon	84036259	84036337	.	-	.	ID=exon-NM_001406251.1-1;Parent=rna-NM_001406251.1;Dbxref=GeneID:12822,GenBank:NM_001406251.1,MGI:MGI:88451;gbkey=mRNA;gene=Col18a1;product=collagen%2C type XVIII%2C alpha 1%2C transcript variant 4;transcript_id=NM_001406251.1;extra_copy_number=0
CM058250.1	Liftoff	CDS	83922847	83923060	.	-	.	ID=cds-NP_001393180.1;Parent=rna-NM_001406251.1;Dbxref=GeneID:12822,GenBank:NP_001393180.1,MGI:MGI:88451;Name=NP_001393180.1;Note=isoform 4 precursor is encoded by transcript variant 4;gbkey=CDS;gene=Col18a1;product=collagen alpha-1(XVIII) chain isoform 4 precursor;protein_id=NP_001393180.1;extra_copy_number=0
CM058250.1	Liftoff	CDS	83923808	83923923	.	-	.	ID=cds-NP_001393180.1;Parent=rna-NM_001406251.1;Dbxref=GeneID:12822,GenBank:NP_001393180.1,MGI:MGI:88451;Name=NP_001393180.1;Note=isoform 4 precursor is encoded by transcript variant 4;gbkey=CDS;gene=Col18a1;product=collagen alpha-1(XVIII) chain isoform 4 precursor;protein_id=NP_001393180.1;extra_copy_number=0
CM058250.1	Liftoff	CDS	83924437	83924634	.	-	.	ID=cds-NP_001393180.1;Parent=rna-NM_001406251.1;Dbxref=GeneID:12822,GenBank:NP_001393180.1,MGI:MGI:88451;Name=NP_001393180.1;Note=isoform 4 precursor is encoded by transcript variant 4;gbkey=CDS;gene=Col18a1;product=collagen alpha-1(XVIII) chain isoform 4 precursor;protein_id=NP_001393180.1;extra_copy_number=0
CM058250.1	Liftoff	CDS	83925232	83925480	.	-	.	ID=cds-NP_001393180.1;Parent=rna-NM_001406251.1;Dbxref=GeneID:12822,GenBank:NP_001393180.1,MGI:MGI:88451;Name=NP_001393180.1;Note=isoform 4 precursor is encoded by transcript variant 4;gbkey=CDS;gene=Col18a1;product=collagen alpha-1(XVIII) chain isoform 4 precursor;protein_id=NP_001393180.1;extra_copy_number=0
CM058250.1	Liftoff	CDS	83928352	83928480	.	-	.	ID=cds-NP_001393180.1;Parent=rna-NM_001406251.1;Dbxref=GeneID:12822,GenBank:NP_001393180.1,MGI:MGI:88451;Name=NP_001393180.1;Note=isoform 4 precursor is encoded by transcript variant 4;gbkey=CDS;gene=Col18a1;product=collagen alpha-1(XVIII) chain isoform 4 precursor;protein_id=NP_001393180.1;extra_copy_number=0
CM058250.1	Liftoff	CDS	83928758	83928831	.	-	.	ID=cds-NP_001393180.1;Parent=rna-NM_001406251.1;Dbxref=GeneID:12822,GenBank:NP_001393180.1,MGI:MGI:88451;Name=NP_001393180.1;Note=isoform 4 precursor is encoded by transcript variant 4;gbkey=CDS;gene=Col18a1;product=collagen alpha-1(XVIII) chain isoform 4 precursor;protein_id=NP_001393180.1;extra_copy_number=0
CM058250.1	Liftoff	CDS	83928911	83929055	.	-	.	ID=cds-NP_001393180.1;Parent=rna-NM_001406251.1;Dbxref=GeneID:12822,GenBank:NP_001393180.1,MGI:MGI:88451;Name=NP_001393180.1;Note=isoform 4 precursor is encoded by transcript variant 4;gbkey=CDS;gene=Col18a1;product=collagen alpha-1(XVIII) chain isoform 4 precursor;protein_id=NP_001393180.1;extra_copy_number=0
CM058250.1	Liftoff	CDS	83929548	83929676	.	-	.	ID=cds-NP_001393180.1;Parent=rna-NM_001406251.1;Dbxref=GeneID:12822,GenBank:NP_001393180.1,MGI:MGI:88451;Name=NP_001393180.1;Note=isoform 4 precursor is encoded by transcript variant 4;gbkey=CDS;gene=Col18a1;product=collagen alpha-1(XVIII) chain isoform 4 precursor;protein_id=NP_001393180.1;extra_copy_number=0
CM058250.1	Liftoff	CDS	83930022	83930065	.	-	.	ID=cds-NP_001393180.1;Parent=rna-NM_001406251.1;Dbxref=GeneID:12822,GenBank:NP_001393180.1,MGI:MGI:88451;Name=NP_001393180.1;Note=isoform 4 precursor is encoded by transcript variant 4;gbkey=CDS;gene=Col18a1;product=collagen alpha-1(XVIII) chain isoform 4 precursor;protein_id=NP_001393180.1;extra_copy_number=0
CM058250.1	Liftoff	CDS	83933632	83933694	.	-	.	ID=cds-NP_001393180.1;Parent=rna-NM_001406251.1;Dbxref=GeneID:12822,GenBank:NP_001393180.1,MGI:MGI:88451;Name=NP_001393180.1;Note=isoform 4 precursor is encoded by transcript variant 4;gbkey=CDS;gene=Col18a1;product=collagen alpha-1(XVIII) chain isoform 4 precursor;protein_id=NP_001393180.1;extra_copy_number=0
CM058250.1	Liftoff	CDS	83934190	83934232	.	-	.	ID=cds-NP_001393180.1;Parent=rna-NM_001406251.1;Dbxref=GeneID:12822,GenBank:NP_001393180.1,MGI:MGI:88451;Name=NP_001393180.1;Note=isoform 4 precursor is encoded by transcript variant 4;gbkey=CDS;gene=Col18a1;product=collagen alpha-1(XVIII) chain isoform 4 precursor;protein_id=NP_001393180.1;extra_copy_number=0
CM058250.1	Liftoff	CDS	83934888	83934956	.	-	.	ID=cds-NP_001393180.1;Parent=rna-NM_001406251.1;Dbxref=GeneID:12822,GenBank:NP_001393180.1,MGI:MGI:88451;Name=NP_001393180.1;Note=isoform 4 precursor is encoded by transcript variant 4;gbkey=CDS;gene=Col18a1;product=collagen alpha-1(XVIII) chain isoform 4 precursor;protein_id=NP_001393180.1;extra_copy_number=0
CM058250.1	Liftoff	CDS	83936603	83936677	.	-	.	ID=cds-NP_001393180.1;Parent=rna-NM_001406251.1;Dbxref=GeneID:12822,GenBank:NP_001393180.1,MGI:MGI:88451;Name=NP_001393180.1;Note=isoform 4 precursor is encoded by transcript variant 4;gbkey=CDS;gene=Col18a1;product=collagen alpha-1(XVIII) chain isoform 4 precursor;protein_id=NP_001393180.1;extra_copy_number=0
CM058250.1	Liftoff	CDS	83937032	83937085	.	-	.	ID=cds-NP_001393180.1;Parent=rna-NM_001406251.1;Dbxref=GeneID:12822,GenBank:NP_001393180.1,MGI:MGI:88451;Name=NP_001393180.1;Note=isoform 4 precursor is encoded by transcript variant 4;gbkey=CDS;gene=Col18a1;product=collagen alpha-1(XVIII) chain isoform 4 precursor;protein_id=NP_001393180.1;extra_copy_number=0
CM058250.1	Liftoff	CDS	83937285	83937311	.	-	.	ID=cds-NP_001393180.1;Parent=rna-NM_001406251.1;Dbxref=GeneID:12822,GenBank:NP_001393180.1,MGI:MGI:88451;Name=NP_001393180.1;Note=isoform 4 precursor is encoded by transcript variant 4;gbkey=CDS;gene=Col18a1;product=collagen alpha-1(XVIII) chain isoform 4 precursor;protein_id=NP_001393180.1;extra_copy_number=0
CM058250.1	Liftoff	CDS	83938043	83938117	.	-	.	ID=cds-NP_001393180.1;Parent=rna-NM_001406251.1;Dbxref=GeneID:12822,GenBank:NP_001393180.1,MGI:MGI:88451;Name=NP_001393180.1;Note=isoform 4 precursor is encoded by transcript variant 4;gbkey=CDS;gene=Col18a1;product=collagen alpha-1(XVIII) chain isoform 4 precursor;protein_id=NP_001393180.1;extra_copy_number=0
CM058250.1	Liftoff	CDS	83939089	83939151	.	-	.	ID=cds-NP_001393180.1;Parent=rna-NM_001406251.1;Dbxref=GeneID:12822,GenBank:NP_001393180.1,MGI:MGI:88451;Name=NP_001393180.1;Note=isoform 4 precursor is encoded by transcript variant 4;gbkey=CDS;gene=Col18a1;product=collagen alpha-1(XVIII) chain isoform 4 precursor;protein_id=NP_001393180.1;extra_copy_number=0
CM058250.1	Liftoff	CDS	83939473	83939499	.	-	.	ID=cds-NP_001393180.1;Parent=rna-NM_001406251.1;Dbxref=GeneID:12822,GenBank:NP_001393180.1,MGI:MGI:88451;Name=NP_001393180.1;Note=isoform 4 precursor is encoded by transcript variant 4;gbkey=CDS;gene=Col18a1;product=collagen alpha-1(XVIII) chain isoform 4 precursor;protein_id=NP_001393180.1;extra_copy_number=0
CM058250.1	Liftoff	CDS	83939603	83939632	.	-	.	ID=cds-NP_001393180.1;Parent=rna-NM_001406251.1;Dbxref=GeneID:12822,GenBank:NP_001393180.1,MGI:MGI:88451;Name=NP_001393180.1;Note=isoform 4 precursor is encoded by transcript variant 4;gbkey=CDS;gene=Col18a1;product=collagen alpha-1(XVIII) chain isoform 4 precursor;protein_id=NP_001393180.1;extra_copy_number=0
CM058250.1	Liftoff	CDS	83940614	83940703	.	-	.	ID=cds-NP_001393180.1;Parent=rna-NM_001406251.1;Dbxref=GeneID:12822,GenBank:NP_001393180.1,MGI:MGI:88451;Name=NP_001393180.1;Note=isoform 4 precursor is encoded by transcript variant 4;gbkey=CDS;gene=Col18a1;product=collagen alpha-1(XVIII) chain isoform 4 precursor;protein_id=NP_001393180.1;extra_copy_number=0
CM058250.1	Liftoff	CDS	83940964	83940999	.	-	.	ID=cds-NP_001393180.1;Parent=rna-NM_001406251.1;Dbxref=GeneID:12822,GenBank:NP_001393180.1,MGI:MGI:88451;Name=NP_001393180.1;Note=isoform 4 precursor is encoded by transcript variant 4;gbkey=CDS;gene=Col18a1;product=collagen alpha-1(XVIII) chain isoform 4 precursor;protein_id=NP_001393180.1;extra_copy_number=0
CM058250.1	Liftoff	CDS	83941257	83941328	.	-	.	ID=cds-NP_001393180.1;Parent=rna-NM_001406251.1;Dbxref=GeneID:12822,GenBank:NP_001393180.1,MGI:MGI:88451;Name=NP_001393180.1;Note=isoform 4 precursor is encoded by transcript variant 4;gbkey=CDS;gene=Col18a1;product=collagen alpha-1(XVIII) chain isoform 4 precursor;protein_id=NP_001393180.1;extra_copy_number=0
CM058250.1	Liftoff	CDS	83941680	83941715	.	-	.	ID=cds-NP_001393180.1;Parent=rna-NM_001406251.1;Dbxref=GeneID:12822,GenBank:NP_001393180.1,MGI:MGI:88451;Name=NP_001393180.1;Note=isoform 4 precursor is encoded by transcript variant 4;gbkey=CDS;gene=Col18a1;product=collagen alpha-1(XVIII) chain isoform 4 precursor;protein_id=NP_001393180.1;extra_copy_number=0
CM058250.1	Liftoff	CDS	83942595	83942621	.	-	.	ID=cds-NP_001393180.1;Parent=rna-NM_001406251.1;Dbxref=GeneID:12822,GenBank:NP_001393180.1,MGI:MGI:88451;Name=NP_001393180.1;Note=isoform 4 precursor is encoded by transcript variant 4;gbkey=CDS;gene=Col18a1;product=collagen alpha-1(XVIII) chain isoform 4 precursor;protein_id=NP_001393180.1;extra_copy_number=0
CM058250.1	Liftoff	CDS	83943393	83943455	.	-	.	ID=cds-NP_001393180.1;Parent=rna-NM_001406251.1;Dbxref=GeneID:12822,GenBank:NP_001393180.1,MGI:MGI:88451;Name=NP_001393180.1;Note=isoform 4 precursor is encoded by transcript variant 4;gbkey=CDS;gene=Col18a1;product=collagen alpha-1(XVIII) chain isoform 4 precursor;protein_id=NP_001393180.1;extra_copy_number=0
CM058250.1	Liftoff	CDS	83944003	83944134	.	-	.	ID=cds-NP_001393180.1;Parent=rna-NM_001406251.1;Dbxref=GeneID:12822,GenBank:NP_001393180.1,MGI:MGI:88451;Name=NP_001393180.1;Note=isoform 4 precursor is encoded by transcript variant 4;gbkey=CDS;gene=Col18a1;product=collagen alpha-1(XVIII) chain isoform 4 precursor;protein_id=NP_001393180.1;extra_copy_number=0
CM058250.1	Liftoff	CDS	83945801	83945827	.	-	.	ID=cds-NP_001393180.1;Parent=rna-NM_001406251.1;Dbxref=GeneID:12822,GenBank:NP_001393180.1,MGI:MGI:88451;Name=NP_001393180.1;Note=isoform 4 precursor is encoded by transcript variant 4;gbkey=CDS;gene=Col18a1;product=collagen alpha-1(XVIII) chain isoform 4 precursor;protein_id=NP_001393180.1;extra_copy_number=0
CM058250.1	Liftoff	CDS	83946812	83946874	.	-	.	ID=cds-NP_001393180.1;Parent=rna-NM_001406251.1;Dbxref=GeneID:12822,GenBank:NP_001393180.1,MGI:MGI:88451;Name=NP_001393180.1;Note=isoform 4 precursor is encoded by transcript variant 4;gbkey=CDS;gene=Col18a1;product=collagen alpha-1(XVIII) chain isoform 4 precursor;protein_id=NP_001393180.1;extra_copy_number=0
CM058250.1	Liftoff	CDS	83947337	83947495	.	-	.	ID=cds-NP_001393180.1;Parent=rna-NM_001406251.1;Dbxref=GeneID:12822,GenBank:NP_001393180.1,MGI:MGI:88451;Name=NP_001393180.1;Note=isoform 4 precursor is encoded by transcript variant 4;gbkey=CDS;gene=Col18a1;product=collagen alpha-1(XVIII) chain isoform 4 precursor;protein_id=NP_001393180.1;extra_copy_number=0
CM058250.1	Liftoff	CDS	83947652	83947705	.	-	.	ID=cds-NP_001393180.1;Parent=rna-NM_001406251.1;Dbxref=GeneID:12822,GenBank:NP_001393180.1,MGI:MGI:88451;Name=NP_001393180.1;Note=isoform 4 precursor is encoded by transcript variant 4;gbkey=CDS;gene=Col18a1;product=collagen alpha-1(XVIII) chain isoform 4 precursor;protein_id=NP_001393180.1;extra_copy_number=0
CM058250.1	Liftoff	CDS	83947929	83948006	.	-	.	ID=cds-NP_001393180.1;Parent=rna-NM_001406251.1;Dbxref=GeneID:12822,GenBank:NP_001393180.1,MGI:MGI:88451;Name=NP_001393180.1;Note=isoform 4 precursor is encoded by transcript variant 4;gbkey=CDS;gene=Col18a1;product=collagen alpha-1(XVIII) chain isoform 4 precursor;protein_id=NP_001393180.1;extra_copy_number=0
CM058250.1	Liftoff	CDS	83948110	83948172	.	-	.	ID=cds-NP_001393180.1;Parent=rna-NM_001406251.1;Dbxref=GeneID:12822,GenBank:NP_001393180.1,MGI:MGI:88451;Name=NP_001393180.1;Note=isoform 4 precursor is encoded by transcript variant 4;gbkey=CDS;gene=Col18a1;product=collagen alpha-1(XVIII) chain isoform 4 precursor;protein_id=NP_001393180.1;extra_copy_number=0
CM058250.1	Liftoff	CDS	83948914	83948940	.	-	.	ID=cds-NP_001393180.1;Parent=rna-NM_001406251.1;Dbxref=GeneID:12822,GenBank:NP_001393180.1,MGI:MGI:88451;Name=NP_001393180.1;Note=isoform 4 precursor is encoded by transcript variant 4;gbkey=CDS;gene=Col18a1;product=collagen alpha-1(XVIII) chain isoform 4 precursor;protein_id=NP_001393180.1;extra_copy_number=0
CM058250.1	Liftoff	CDS	83950332	83950517	.	-	.	ID=cds-NP_001393180.1;Parent=rna-NM_001406251.1;Dbxref=GeneID:12822,GenBank:NP_001393180.1,MGI:MGI:88451;Name=NP_001393180.1;Note=isoform 4 precursor is encoded by transcript variant 4;gbkey=CDS;gene=Col18a1;product=collagen alpha-1(XVIII) chain isoform 4 precursor;protein_id=NP_001393180.1;extra_copy_number=0
CM058250.1	Liftoff	CDS	83950802	83950878	.	-	.	ID=cds-NP_001393180.1;Parent=rna-NM_001406251.1;Dbxref=GeneID:12822,GenBank:NP_001393180.1,MGI:MGI:88451;Name=NP_001393180.1;Note=isoform 4 precursor is encoded by transcript variant 4;gbkey=CDS;gene=Col18a1;product=collagen alpha-1(XVIII) chain isoform 4 precursor;protein_id=NP_001393180.1;extra_copy_number=0
CM058250.1	Liftoff	CDS	83954921	83955050	.	-	.	ID=cds-NP_001393180.1;Parent=rna-NM_001406251.1;Dbxref=GeneID:12822,GenBank:NP_001393180.1,MGI:MGI:88451;Name=NP_001393180.1;Note=isoform 4 precursor is encoded by transcript variant 4;gbkey=CDS;gene=Col18a1;product=collagen alpha-1(XVIII) chain isoform 4 precursor;protein_id=NP_001393180.1;extra_copy_number=0
CM058250.1	Liftoff	CDS	83957030	83957083	.	-	.	ID=cds-NP_001393180.1;Parent=rna-NM_001406251.1;Dbxref=GeneID:12822,GenBank:NP_001393180.1,MGI:MGI:88451;Name=NP_001393180.1;Note=isoform 4 precursor is encoded by transcript variant 4;gbkey=CDS;gene=Col18a1;product=collagen alpha-1(XVIII) chain isoform 4 precursor;protein_id=NP_001393180.1;extra_copy_number=0
CM058250.1	Liftoff	CDS	83958524	83958610	.	-	.	ID=cds-NP_001393180.1;Parent=rna-NM_001406251.1;Dbxref=GeneID:12822,GenBank:NP_001393180.1,MGI:MGI:88451;Name=NP_001393180.1;Note=isoform 4 precursor is encoded by transcript variant 4;gbkey=CDS;gene=Col18a1;product=collagen alpha-1(XVIII) chain isoform 4 precursor;protein_id=NP_001393180.1;extra_copy_number=0
CM058250.1	Liftoff	CDS	83965645	83966189	.	-	.	ID=cds-NP_001393180.1;Parent=rna-NM_001406251.1;Dbxref=GeneID:12822,GenBank:NP_001393180.1,MGI:MGI:88451;Name=NP_001393180.1;Note=isoform 4 precursor is encoded by transcript variant 4;gbkey=CDS;gene=Col18a1;product=collagen alpha-1(XVIII) chain isoform 4 precursor;protein_id=NP_001393180.1;extra_copy_number=0
CM058250.1	Liftoff	CDS	84036110	84036180	.	-	.	ID=cds-NP_001393180.1;Parent=rna-NM_001406251.1;Dbxref=GeneID:12822,GenBank:NP_001393180.1,MGI:MGI:88451;Name=NP_001393180.1;Note=isoform 4 precursor is encoded by transcript variant 4;gbkey=CDS;gene=Col18a1;product=collagen alpha-1(XVIII) chain isoform 4 precursor;protein_id=NP_001393180.1;extra_copy_number=0
CM058250.1	Liftoff	CDS	84036259	84036269	.	-	.	ID=cds-NP_001393180.1;Parent=rna-NM_001406251.1;Dbxref=GeneID:12822,GenBank:NP_001393180.1,MGI:MGI:88451;Name=NP_001393180.1;Note=isoform 4 precursor is encoded by transcript variant 4;gbkey=CDS;gene=Col18a1;product=collagen alpha-1(XVIII) chain isoform 4 precursor;protein_id=NP_001393180.1;extra_copy_number=0
CM058250.1	Liftoff	mRNA	83921832	84020368	.	-	.	ID=rna-NM_001406252.1;Parent=gene-Col18a1;Dbxref=GeneID:12822,GenBank:NM_001406252.1,MGI:MGI:88451;Name=NM_001406252.1;gbkey=mRNA;gene=Col18a1;product=collagen%2C type XVIII%2C alpha 1%2C transcript variant 5;transcript_id=NM_001406252.1;matches_ref_protein=True;valid_ORF=True;extra_copy_number=0
CM058250.1	Liftoff	exon	83921832	83923060	.	-	.	ID=exon-NM_001406252.1-41;Parent=rna-NM_001406252.1;Dbxref=GeneID:12822,GenBank:NM_001406252.1,MGI:MGI:88451;gbkey=mRNA;gene=Col18a1;product=collagen%2C type XVIII%2C alpha 1%2C transcript variant 5;transcript_id=NM_001406252.1;extra_copy_number=0
CM058250.1	Liftoff	exon	83923808	83923923	.	-	.	ID=exon-NM_001406252.1-40;Parent=rna-NM_001406252.1;Dbxref=GeneID:12822,GenBank:NM_001406252.1,MGI:MGI:88451;gbkey=mRNA;gene=Col18a1;product=collagen%2C type XVIII%2C alpha 1%2C transcript variant 5;transcript_id=NM_001406252.1;extra_copy_number=0
CM058250.1	Liftoff	exon	83924437	83924634	.	-	.	ID=exon-NM_001406252.1-39;Parent=rna-NM_001406252.1;Dbxref=GeneID:12822,GenBank:NM_001406252.1,MGI:MGI:88451;gbkey=mRNA;gene=Col18a1;product=collagen%2C type XVIII%2C alpha 1%2C transcript variant 5;transcript_id=NM_001406252.1;extra_copy_number=0
CM058250.1	Liftoff	exon	83925232	83925480	.	-	.	ID=exon-NM_001406252.1-38;Parent=rna-NM_001406252.1;Dbxref=GeneID:12822,GenBank:NM_001406252.1,MGI:MGI:88451;gbkey=mRNA;gene=Col18a1;product=collagen%2C type XVIII%2C alpha 1%2C transcript variant 5;transcript_id=NM_001406252.1;extra_copy_number=0
CM058250.1	Liftoff	exon	83927022	83927054	.	-	.	ID=exon-NM_001406252.1-37;Parent=rna-NM_001406252.1;Dbxref=GeneID:12822,GenBank:NM_001406252.1,MGI:MGI:88451;gbkey=mRNA;gene=Col18a1;product=collagen%2C type XVIII%2C alpha 1%2C transcript variant 5;transcript_id=NM_001406252.1;extra_copy_number=0
CM058250.1	Liftoff	exon	83928352	83928483	.	-	.	ID=exon-NM_001406252.1-36;Parent=rna-NM_001406252.1;Dbxref=GeneID:12822,GenBank:NM_001406252.1,MGI:MGI:88451;gbkey=mRNA;gene=Col18a1;product=collagen%2C type XVIII%2C alpha 1%2C transcript variant 5;transcript_id=NM_001406252.1;extra_copy_number=0
CM058250.1	Liftoff	exon	83928758	83928831	.	-	.	ID=exon-NM_001406252.1-35;Parent=rna-NM_001406252.1;Dbxref=GeneID:12822,GenBank:NM_001406252.1,MGI:MGI:88451;gbkey=mRNA;gene=Col18a1;product=collagen%2C type XVIII%2C alpha 1%2C transcript variant 5;transcript_id=NM_001406252.1;extra_copy_number=0
CM058250.1	Liftoff	exon	83928911	83929055	.	-	.	ID=exon-NM_001406252.1-34;Parent=rna-NM_001406252.1;Dbxref=GeneID:12822,GenBank:NM_001406252.1,MGI:MGI:88451;gbkey=mRNA;gene=Col18a1;product=collagen%2C type XVIII%2C alpha 1%2C transcript variant 5;transcript_id=NM_001406252.1;extra_copy_number=0
CM058250.1	Liftoff	exon	83929548	83929676	.	-	.	ID=exon-NM_001406252.1-33;Parent=rna-NM_001406252.1;Dbxref=GeneID:12822,GenBank:NM_001406252.1,MGI:MGI:88451;gbkey=mRNA;gene=Col18a1;product=collagen%2C type XVIII%2C alpha 1%2C transcript variant 5;transcript_id=NM_001406252.1;extra_copy_number=0
CM058250.1	Liftoff	exon	83930022	83930065	.	-	.	ID=exon-NM_001406252.1-32;Parent=rna-NM_001406252.1;Dbxref=GeneID:12822,GenBank:NM_001406252.1,MGI:MGI:88451;gbkey=mRNA;gene=Col18a1;product=collagen%2C type XVIII%2C alpha 1%2C transcript variant 5;transcript_id=NM_001406252.1;extra_copy_number=0
CM058250.1	Liftoff	exon	83933632	83933694	.	-	.	ID=exon-NM_001406252.1-31;Parent=rna-NM_001406252.1;Dbxref=GeneID:12822,GenBank:NM_001406252.1,MGI:MGI:88451;gbkey=mRNA;gene=Col18a1;product=collagen%2C type XVIII%2C alpha 1%2C transcript variant 5;transcript_id=NM_001406252.1;extra_copy_number=0
CM058250.1	Liftoff	exon	83934190	83934232	.	-	.	ID=exon-NM_001406252.1-30;Parent=rna-NM_001406252.1;Dbxref=GeneID:12822,GenBank:NM_001406252.1,MGI:MGI:88451;gbkey=mRNA;gene=Col18a1;product=collagen%2C type XVIII%2C alpha 1%2C transcript variant 5;transcript_id=NM_001406252.1;extra_copy_number=0
CM058250.1	Liftoff	exon	83934888	83934956	.	-	.	ID=exon-NM_001406252.1-29;Parent=rna-NM_001406252.1;Dbxref=GeneID:12822,GenBank:NM_001406252.1,MGI:MGI:88451;gbkey=mRNA;gene=Col18a1;product=collagen%2C type XVIII%2C alpha 1%2C transcript variant 5;transcript_id=NM_001406252.1;extra_copy_number=0
CM058250.1	Liftoff	exon	83936603	83936677	.	-	.	ID=exon-NM_001406252.1-28;Parent=rna-NM_001406252.1;Dbxref=GeneID:12822,GenBank:NM_001406252.1,MGI:MGI:88451;gbkey=mRNA;gene=Col18a1;product=collagen%2C type XVIII%2C alpha 1%2C transcript variant 5;transcript_id=NM_001406252.1;extra_copy_number=0
CM058250.1	Liftoff	exon	83937032	83937085	.	-	.	ID=exon-NM_001406252.1-27;Parent=rna-NM_001406252.1;Dbxref=GeneID:12822,GenBank:NM_001406252.1,MGI:MGI:88451;gbkey=mRNA;gene=Col18a1;product=collagen%2C type XVIII%2C alpha 1%2C transcript variant 5;transcript_id=NM_001406252.1;extra_copy_number=0
CM058250.1	Liftoff	exon	83937285	83937311	.	-	.	ID=exon-NM_001406252.1-26;Parent=rna-NM_001406252.1;Dbxref=GeneID:12822,GenBank:NM_001406252.1,MGI:MGI:88451;gbkey=mRNA;gene=Col18a1;product=collagen%2C type XVIII%2C alpha 1%2C transcript variant 5;transcript_id=NM_001406252.1;extra_copy_number=0
CM058250.1	Liftoff	exon	83938043	83938117	.	-	.	ID=exon-NM_001406252.1-25;Parent=rna-NM_001406252.1;Dbxref=GeneID:12822,GenBank:NM_001406252.1,MGI:MGI:88451;gbkey=mRNA;gene=Col18a1;product=collagen%2C type XVIII%2C alpha 1%2C transcript variant 5;transcript_id=NM_001406252.1;extra_copy_number=0
CM058250.1	Liftoff	exon	83939089	83939151	.	-	.	ID=exon-NM_001406252.1-24;Parent=rna-NM_001406252.1;Dbxref=GeneID:12822,GenBank:NM_001406252.1,MGI:MGI:88451;gbkey=mRNA;gene=Col18a1;product=collagen%2C type XVIII%2C alpha 1%2C transcript variant 5;transcript_id=NM_001406252.1;extra_copy_number=0
CM058250.1	Liftoff	exon	83939473	83939499	.	-	.	ID=exon-NM_001406252.1-23;Parent=rna-NM_001406252.1;Dbxref=GeneID:12822,GenBank:NM_001406252.1,MGI:MGI:88451;gbkey=mRNA;gene=Col18a1;product=collagen%2C type XVIII%2C alpha 1%2C transcript variant 5;transcript_id=NM_001406252.1;extra_copy_number=0
CM058250.1	Liftoff	exon	83939603	83939632	.	-	.	ID=exon-NM_001406252.1-22;Parent=rna-NM_001406252.1;Dbxref=GeneID:12822,GenBank:NM_001406252.1,MGI:MGI:88451;gbkey=mRNA;gene=Col18a1;product=collagen%2C type XVIII%2C alpha 1%2C transcript variant 5;transcript_id=NM_001406252.1;extra_copy_number=0
CM058250.1	Liftoff	exon	83940614	83940703	.	-	.	ID=exon-NM_001406252.1-21;Parent=rna-NM_001406252.1;Dbxref=GeneID:12822,GenBank:NM_001406252.1,MGI:MGI:88451;gbkey=mRNA;gene=Col18a1;product=collagen%2C type XVIII%2C alpha 1%2C transcript variant 5;transcript_id=NM_001406252.1;extra_copy_number=0
CM058250.1	Liftoff	exon	83940964	83940999	.	-	.	ID=exon-NM_001406252.1-20;Parent=rna-NM_001406252.1;Dbxref=GeneID:12822,GenBank:NM_001406252.1,MGI:MGI:88451;gbkey=mRNA;gene=Col18a1;product=collagen%2C type XVIII%2C alpha 1%2C transcript variant 5;transcript_id=NM_001406252.1;extra_copy_number=0
CM058250.1	Liftoff	exon	83941257	83941328	.	-	.	ID=exon-NM_001406252.1-19;Parent=rna-NM_001406252.1;Dbxref=GeneID:12822,GenBank:NM_001406252.1,MGI:MGI:88451;gbkey=mRNA;gene=Col18a1;product=collagen%2C type XVIII%2C alpha 1%2C transcript variant 5;transcript_id=NM_001406252.1;extra_copy_number=0
CM058250.1	Liftoff	exon	83941680	83941715	.	-	.	ID=exon-NM_001406252.1-18;Parent=rna-NM_001406252.1;Dbxref=GeneID:12822,GenBank:NM_001406252.1,MGI:MGI:88451;gbkey=mRNA;gene=Col18a1;product=collagen%2C type XVIII%2C alpha 1%2C transcript variant 5;transcript_id=NM_001406252.1;extra_copy_number=0
CM058250.1	Liftoff	exon	83942595	83942621	.	-	.	ID=exon-NM_001406252.1-17;Parent=rna-NM_001406252.1;Dbxref=GeneID:12822,GenBank:NM_001406252.1,MGI:MGI:88451;gbkey=mRNA;gene=Col18a1;product=collagen%2C type XVIII%2C alpha 1%2C transcript variant 5;transcript_id=NM_001406252.1;extra_copy_number=0
CM058250.1	Liftoff	exon	83943393	83943455	.	-	.	ID=exon-NM_001406252.1-16;Parent=rna-NM_001406252.1;Dbxref=GeneID:12822,GenBank:NM_001406252.1,MGI:MGI:88451;gbkey=mRNA;gene=Col18a1;product=collagen%2C type XVIII%2C alpha 1%2C transcript variant 5;transcript_id=NM_001406252.1;extra_copy_number=0
CM058250.1	Liftoff	exon	83944003	83944134	.	-	.	ID=exon-NM_001406252.1-15;Parent=rna-NM_001406252.1;Dbxref=GeneID:12822,GenBank:NM_001406252.1,MGI:MGI:88451;gbkey=mRNA;gene=Col18a1;product=collagen%2C type XVIII%2C alpha 1%2C transcript variant 5;transcript_id=NM_001406252.1;extra_copy_number=0
CM058250.1	Liftoff	exon	83945801	83945827	.	-	.	ID=exon-NM_001406252.1-14;Parent=rna-NM_001406252.1;Dbxref=GeneID:12822,GenBank:NM_001406252.1,MGI:MGI:88451;gbkey=mRNA;gene=Col18a1;product=collagen%2C type XVIII%2C alpha 1%2C transcript variant 5;transcript_id=NM_001406252.1;extra_copy_number=0
CM058250.1	Liftoff	exon	83946812	83946874	.	-	.	ID=exon-NM_001406252.1-13;Parent=rna-NM_001406252.1;Dbxref=GeneID:12822,GenBank:NM_001406252.1,MGI:MGI:88451;gbkey=mRNA;gene=Col18a1;product=collagen%2C type XVIII%2C alpha 1%2C transcript variant 5;transcript_id=NM_001406252.1;extra_copy_number=0
CM058250.1	Liftoff	exon	83947337	83947495	.	-	.	ID=exon-NM_001406252.1-12;Parent=rna-NM_001406252.1;Dbxref=GeneID:12822,GenBank:NM_001406252.1,MGI:MGI:88451;gbkey=mRNA;gene=Col18a1;product=collagen%2C type XVIII%2C alpha 1%2C transcript variant 5;transcript_id=NM_001406252.1;extra_copy_number=0
CM058250.1	Liftoff	exon	83947652	83947705	.	-	.	ID=exon-NM_001406252.1-11;Parent=rna-NM_001406252.1;Dbxref=GeneID:12822,GenBank:NM_001406252.1,MGI:MGI:88451;gbkey=mRNA;gene=Col18a1;product=collagen%2C type XVIII%2C alpha 1%2C transcript variant 5;transcript_id=NM_001406252.1;extra_copy_number=0
CM058250.1	Liftoff	exon	83947929	83948006	.	-	.	ID=exon-NM_001406252.1-10;Parent=rna-NM_001406252.1;Dbxref=GeneID:12822,GenBank:NM_001406252.1,MGI:MGI:88451;gbkey=mRNA;gene=Col18a1;product=collagen%2C type XVIII%2C alpha 1%2C transcript variant 5;transcript_id=NM_001406252.1;extra_copy_number=0
CM058250.1	Liftoff	exon	83948110	83948172	.	-	.	ID=exon-NM_001406252.1-9;Parent=rna-NM_001406252.1;Dbxref=GeneID:12822,GenBank:NM_001406252.1,MGI:MGI:88451;gbkey=mRNA;gene=Col18a1;product=collagen%2C type XVIII%2C alpha 1%2C transcript variant 5;transcript_id=NM_001406252.1;extra_copy_number=0
CM058250.1	Liftoff	exon	83948914	83948940	.	-	.	ID=exon-NM_001406252.1-8;Parent=rna-NM_001406252.1;Dbxref=GeneID:12822,GenBank:NM_001406252.1,MGI:MGI:88451;gbkey=mRNA;gene=Col18a1;product=collagen%2C type XVIII%2C alpha 1%2C transcript variant 5;transcript_id=NM_001406252.1;extra_copy_number=0
CM058250.1	Liftoff	exon	83950332	83950517	.	-	.	ID=exon-NM_001406252.1-7;Parent=rna-NM_001406252.1;Dbxref=GeneID:12822,GenBank:NM_001406252.1,MGI:MGI:88451;gbkey=mRNA;gene=Col18a1;product=collagen%2C type XVIII%2C alpha 1%2C transcript variant 5;transcript_id=NM_001406252.1;extra_copy_number=0
CM058250.1	Liftoff	exon	83950802	83950878	.	-	.	ID=exon-NM_001406252.1-6;Parent=rna-NM_001406252.1;Dbxref=GeneID:12822,GenBank:NM_001406252.1,MGI:MGI:88451;gbkey=mRNA;gene=Col18a1;product=collagen%2C type XVIII%2C alpha 1%2C transcript variant 5;transcript_id=NM_001406252.1;extra_copy_number=0
CM058250.1	Liftoff	exon	83954921	83955050	.	-	.	ID=exon-NM_001406252.1-5;Parent=rna-NM_001406252.1;Dbxref=GeneID:12822,GenBank:NM_001406252.1,MGI:MGI:88451;gbkey=mRNA;gene=Col18a1;product=collagen%2C type XVIII%2C alpha 1%2C transcript variant 5;transcript_id=NM_001406252.1;extra_copy_number=0
CM058250.1	Liftoff	exon	83957030	83957083	.	-	.	ID=exon-NM_001406252.1-4;Parent=rna-NM_001406252.1;Dbxref=GeneID:12822,GenBank:NM_001406252.1,MGI:MGI:88451;gbkey=mRNA;gene=Col18a1;product=collagen%2C type XVIII%2C alpha 1%2C transcript variant 5;transcript_id=NM_001406252.1;extra_copy_number=0
CM058250.1	Liftoff	exon	83958524	83958610	.	-	.	ID=exon-NM_001406252.1-3;Parent=rna-NM_001406252.1;Dbxref=GeneID:12822,GenBank:NM_001406252.1,MGI:MGI:88451;gbkey=mRNA;gene=Col18a1;product=collagen%2C type XVIII%2C alpha 1%2C transcript variant 5;transcript_id=NM_001406252.1;extra_copy_number=0
CM058250.1	Liftoff	exon	83965645	83966189	.	-	.	ID=exon-NM_001406252.1-2;Parent=rna-NM_001406252.1;Dbxref=GeneID:12822,GenBank:NM_001406252.1,MGI:MGI:88451;gbkey=mRNA;gene=Col18a1;product=collagen%2C type XVIII%2C alpha 1%2C transcript variant 5;transcript_id=NM_001406252.1;extra_copy_number=0
CM058250.1	Liftoff	exon	84020179	84020368	.	-	.	ID=exon-NM_001406252.1-1;Parent=rna-NM_001406252.1;Dbxref=GeneID:12822,GenBank:NM_001406252.1,MGI:MGI:88451;gbkey=mRNA;gene=Col18a1;product=collagen%2C type XVIII%2C alpha 1%2C transcript variant 5;transcript_id=NM_001406252.1;extra_copy_number=0
CM058250.1	Liftoff	CDS	83922847	83923060	.	-	.	ID=cds-NP_001393181.1;Parent=rna-NM_001406252.1;Dbxref=GeneID:12822,GenBank:NP_001393181.1,MGI:MGI:88451;Name=NP_001393181.1;Note=isoform 5 is encoded by transcript variant 5;gbkey=CDS;gene=Col18a1;product=collagen alpha-1(XVIII) chain isoform 5;protein_id=NP_001393181.1;extra_copy_number=0
CM058250.1	Liftoff	CDS	83923808	83923923	.	-	.	ID=cds-NP_001393181.1;Parent=rna-NM_001406252.1;Dbxref=GeneID:12822,GenBank:NP_001393181.1,MGI:MGI:88451;Name=NP_001393181.1;Note=isoform 5 is encoded by transcript variant 5;gbkey=CDS;gene=Col18a1;product=collagen alpha-1(XVIII) chain isoform 5;protein_id=NP_001393181.1;extra_copy_number=0
CM058250.1	Liftoff	CDS	83924437	83924634	.	-	.	ID=cds-NP_001393181.1;Parent=rna-NM_001406252.1;Dbxref=GeneID:12822,GenBank:NP_001393181.1,MGI:MGI:88451;Name=NP_001393181.1;Note=isoform 5 is encoded by transcript variant 5;gbkey=CDS;gene=Col18a1;product=collagen alpha-1(XVIII) chain isoform 5;protein_id=NP_001393181.1;extra_copy_number=0
CM058250.1	Liftoff	CDS	83925232	83925480	.	-	.	ID=cds-NP_001393181.1;Parent=rna-NM_001406252.1;Dbxref=GeneID:12822,GenBank:NP_001393181.1,MGI:MGI:88451;Name=NP_001393181.1;Note=isoform 5 is encoded by transcript variant 5;gbkey=CDS;gene=Col18a1;product=collagen alpha-1(XVIII) chain isoform 5;protein_id=NP_001393181.1;extra_copy_number=0
CM058250.1	Liftoff	CDS	83927022	83927054	.	-	.	ID=cds-NP_001393181.1;Parent=rna-NM_001406252.1;Dbxref=GeneID:12822,GenBank:NP_001393181.1,MGI:MGI:88451;Name=NP_001393181.1;Note=isoform 5 is encoded by transcript variant 5;gbkey=CDS;gene=Col18a1;product=collagen alpha-1(XVIII) chain isoform 5;protein_id=NP_001393181.1;extra_copy_number=0
CM058250.1	Liftoff	CDS	83928352	83928483	.	-	.	ID=cds-NP_001393181.1;Parent=rna-NM_001406252.1;Dbxref=GeneID:12822,GenBank:NP_001393181.1,MGI:MGI:88451;Name=NP_001393181.1;Note=isoform 5 is encoded by transcript variant 5;gbkey=CDS;gene=Col18a1;product=collagen alpha-1(XVIII) chain isoform 5;protein_id=NP_001393181.1;extra_copy_number=0
CM058250.1	Liftoff	CDS	83928758	83928831	.	-	.	ID=cds-NP_001393181.1;Parent=rna-NM_001406252.1;Dbxref=GeneID:12822,GenBank:NP_001393181.1,MGI:MGI:88451;Name=NP_001393181.1;Note=isoform 5 is encoded by transcript variant 5;gbkey=CDS;gene=Col18a1;product=collagen alpha-1(XVIII) chain isoform 5;protein_id=NP_001393181.1;extra_copy_number=0
CM058250.1	Liftoff	CDS	83928911	83929055	.	-	.	ID=cds-NP_001393181.1;Parent=rna-NM_001406252.1;Dbxref=GeneID:12822,GenBank:NP_001393181.1,MGI:MGI:88451;Name=NP_001393181.1;Note=isoform 5 is encoded by transcript variant 5;gbkey=CDS;gene=Col18a1;product=collagen alpha-1(XVIII) chain isoform 5;protein_id=NP_001393181.1;extra_copy_number=0
CM058250.1	Liftoff	CDS	83929548	83929676	.	-	.	ID=cds-NP_001393181.1;Parent=rna-NM_001406252.1;Dbxref=GeneID:12822,GenBank:NP_001393181.1,MGI:MGI:88451;Name=NP_001393181.1;Note=isoform 5 is encoded by transcript variant 5;gbkey=CDS;gene=Col18a1;product=collagen alpha-1(XVIII) chain isoform 5;protein_id=NP_001393181.1;extra_copy_number=0
CM058250.1	Liftoff	CDS	83930022	83930065	.	-	.	ID=cds-NP_001393181.1;Parent=rna-NM_001406252.1;Dbxref=GeneID:12822,GenBank:NP_001393181.1,MGI:MGI:88451;Name=NP_001393181.1;Note=isoform 5 is encoded by transcript variant 5;gbkey=CDS;gene=Col18a1;product=collagen alpha-1(XVIII) chain isoform 5;protein_id=NP_001393181.1;extra_copy_number=0
CM058250.1	Liftoff	CDS	83933632	83933694	.	-	.	ID=cds-NP_001393181.1;Parent=rna-NM_001406252.1;Dbxref=GeneID:12822,GenBank:NP_001393181.1,MGI:MGI:88451;Name=NP_001393181.1;Note=isoform 5 is encoded by transcript variant 5;gbkey=CDS;gene=Col18a1;product=collagen alpha-1(XVIII) chain isoform 5;protein_id=NP_001393181.1;extra_copy_number=0
CM058250.1	Liftoff	CDS	83934190	83934232	.	-	.	ID=cds-NP_001393181.1;Parent=rna-NM_001406252.1;Dbxref=GeneID:12822,GenBank:NP_001393181.1,MGI:MGI:88451;Name=NP_001393181.1;Note=isoform 5 is encoded by transcript variant 5;gbkey=CDS;gene=Col18a1;product=collagen alpha-1(XVIII) chain isoform 5;protein_id=NP_001393181.1;extra_copy_number=0
CM058250.1	Liftoff	CDS	83934888	83934956	.	-	.	ID=cds-NP_001393181.1;Parent=rna-NM_001406252.1;Dbxref=GeneID:12822,GenBank:NP_001393181.1,MGI:MGI:88451;Name=NP_001393181.1;Note=isoform 5 is encoded by transcript variant 5;gbkey=CDS;gene=Col18a1;product=collagen alpha-1(XVIII) chain isoform 5;protein_id=NP_001393181.1;extra_copy_number=0
CM058250.1	Liftoff	CDS	83936603	83936677	.	-	.	ID=cds-NP_001393181.1;Parent=rna-NM_001406252.1;Dbxref=GeneID:12822,GenBank:NP_001393181.1,MGI:MGI:88451;Name=NP_001393181.1;Note=isoform 5 is encoded by transcript variant 5;gbkey=CDS;gene=Col18a1;product=collagen alpha-1(XVIII) chain isoform 5;protein_id=NP_001393181.1;extra_copy_number=0
CM058250.1	Liftoff	CDS	83937032	83937085	.	-	.	ID=cds-NP_001393181.1;Parent=rna-NM_001406252.1;Dbxref=GeneID:12822,GenBank:NP_001393181.1,MGI:MGI:88451;Name=NP_001393181.1;Note=isoform 5 is encoded by transcript variant 5;gbkey=CDS;gene=Col18a1;product=collagen alpha-1(XVIII) chain isoform 5;protein_id=NP_001393181.1;extra_copy_number=0
CM058250.1	Liftoff	CDS	83937285	83937311	.	-	.	ID=cds-NP_001393181.1;Parent=rna-NM_001406252.1;Dbxref=GeneID:12822,GenBank:NP_001393181.1,MGI:MGI:88451;Name=NP_001393181.1;Note=isoform 5 is encoded by transcript variant 5;gbkey=CDS;gene=Col18a1;product=collagen alpha-1(XVIII) chain isoform 5;protein_id=NP_001393181.1;extra_copy_number=0
CM058250.1	Liftoff	CDS	83938043	83938117	.	-	.	ID=cds-NP_001393181.1;Parent=rna-NM_001406252.1;Dbxref=GeneID:12822,GenBank:NP_001393181.1,MGI:MGI:88451;Name=NP_001393181.1;Note=isoform 5 is encoded by transcript variant 5;gbkey=CDS;gene=Col18a1;product=collagen alpha-1(XVIII) chain isoform 5;protein_id=NP_001393181.1;extra_copy_number=0
CM058250.1	Liftoff	CDS	83939089	83939151	.	-	.	ID=cds-NP_001393181.1;Parent=rna-NM_001406252.1;Dbxref=GeneID:12822,GenBank:NP_001393181.1,MGI:MGI:88451;Name=NP_001393181.1;Note=isoform 5 is encoded by transcript variant 5;gbkey=CDS;gene=Col18a1;product=collagen alpha-1(XVIII) chain isoform 5;protein_id=NP_001393181.1;extra_copy_number=0
CM058250.1	Liftoff	CDS	83939473	83939499	.	-	.	ID=cds-NP_001393181.1;Parent=rna-NM_001406252.1;Dbxref=GeneID:12822,GenBank:NP_001393181.1,MGI:MGI:88451;Name=NP_001393181.1;Note=isoform 5 is encoded by transcript variant 5;gbkey=CDS;gene=Col18a1;product=collagen alpha-1(XVIII) chain isoform 5;protein_id=NP_001393181.1;extra_copy_number=0
CM058250.1	Liftoff	CDS	83939603	83939632	.	-	.	ID=cds-NP_001393181.1;Parent=rna-NM_001406252.1;Dbxref=GeneID:12822,GenBank:NP_001393181.1,MGI:MGI:88451;Name=NP_001393181.1;Note=isoform 5 is encoded by transcript variant 5;gbkey=CDS;gene=Col18a1;product=collagen alpha-1(XVIII) chain isoform 5;protein_id=NP_001393181.1;extra_copy_number=0
CM058250.1	Liftoff	CDS	83940614	83940703	.	-	.	ID=cds-NP_001393181.1;Parent=rna-NM_001406252.1;Dbxref=GeneID:12822,GenBank:NP_001393181.1,MGI:MGI:88451;Name=NP_001393181.1;Note=isoform 5 is encoded by transcript variant 5;gbkey=CDS;gene=Col18a1;product=collagen alpha-1(XVIII) chain isoform 5;protein_id=NP_001393181.1;extra_copy_number=0
CM058250.1	Liftoff	CDS	83940964	83940999	.	-	.	ID=cds-NP_001393181.1;Parent=rna-NM_001406252.1;Dbxref=GeneID:12822,GenBank:NP_001393181.1,MGI:MGI:88451;Name=NP_001393181.1;Note=isoform 5 is encoded by transcript variant 5;gbkey=CDS;gene=Col18a1;product=collagen alpha-1(XVIII) chain isoform 5;protein_id=NP_001393181.1;extra_copy_number=0
CM058250.1	Liftoff	CDS	83941257	83941328	.	-	.	ID=cds-NP_001393181.1;Parent=rna-NM_001406252.1;Dbxref=GeneID:12822,GenBank:NP_001393181.1,MGI:MGI:88451;Name=NP_001393181.1;Note=isoform 5 is encoded by transcript variant 5;gbkey=CDS;gene=Col18a1;product=collagen alpha-1(XVIII) chain isoform 5;protein_id=NP_001393181.1;extra_copy_number=0
CM058250.1	Liftoff	CDS	83941680	83941715	.	-	.	ID=cds-NP_001393181.1;Parent=rna-NM_001406252.1;Dbxref=GeneID:12822,GenBank:NP_001393181.1,MGI:MGI:88451;Name=NP_001393181.1;Note=isoform 5 is encoded by transcript variant 5;gbkey=CDS;gene=Col18a1;product=collagen alpha-1(XVIII) chain isoform 5;protein_id=NP_001393181.1;extra_copy_number=0
CM058250.1	Liftoff	CDS	83942595	83942621	.	-	.	ID=cds-NP_001393181.1;Parent=rna-NM_001406252.1;Dbxref=GeneID:12822,GenBank:NP_001393181.1,MGI:MGI:88451;Name=NP_001393181.1;Note=isoform 5 is encoded by transcript variant 5;gbkey=CDS;gene=Col18a1;product=collagen alpha-1(XVIII) chain isoform 5;protein_id=NP_001393181.1;extra_copy_number=0
CM058250.1	Liftoff	CDS	83943393	83943455	.	-	.	ID=cds-NP_001393181.1;Parent=rna-NM_001406252.1;Dbxref=GeneID:12822,GenBank:NP_001393181.1,MGI:MGI:88451;Name=NP_001393181.1;Note=isoform 5 is encoded by transcript variant 5;gbkey=CDS;gene=Col18a1;product=collagen alpha-1(XVIII) chain isoform 5;protein_id=NP_001393181.1;extra_copy_number=0
CM058250.1	Liftoff	CDS	83944003	83944134	.	-	.	ID=cds-NP_001393181.1;Parent=rna-NM_001406252.1;Dbxref=GeneID:12822,GenBank:NP_001393181.1,MGI:MGI:88451;Name=NP_001393181.1;Note=isoform 5 is encoded by transcript variant 5;gbkey=CDS;gene=Col18a1;product=collagen alpha-1(XVIII) chain isoform 5;protein_id=NP_001393181.1;extra_copy_number=0
CM058250.1	Liftoff	CDS	83945801	83945827	.	-	.	ID=cds-NP_001393181.1;Parent=rna-NM_001406252.1;Dbxref=GeneID:12822,GenBank:NP_001393181.1,MGI:MGI:88451;Name=NP_001393181.1;Note=isoform 5 is encoded by transcript variant 5;gbkey=CDS;gene=Col18a1;product=collagen alpha-1(XVIII) chain isoform 5;protein_id=NP_001393181.1;extra_copy_number=0
CM058250.1	Liftoff	CDS	83946812	83946874	.	-	.	ID=cds-NP_001393181.1;Parent=rna-NM_001406252.1;Dbxref=GeneID:12822,GenBank:NP_001393181.1,MGI:MGI:88451;Name=NP_001393181.1;Note=isoform 5 is encoded by transcript variant 5;gbkey=CDS;gene=Col18a1;product=collagen alpha-1(XVIII) chain isoform 5;protein_id=NP_001393181.1;extra_copy_number=0
CM058250.1	Liftoff	CDS	83947337	83947495	.	-	.	ID=cds-NP_001393181.1;Parent=rna-NM_001406252.1;Dbxref=GeneID:12822,GenBank:NP_001393181.1,MGI:MGI:88451;Name=NP_001393181.1;Note=isoform 5 is encoded by transcript variant 5;gbkey=CDS;gene=Col18a1;product=collagen alpha-1(XVIII) chain isoform 5;protein_id=NP_001393181.1;extra_copy_number=0
CM058250.1	Liftoff	CDS	83947652	83947705	.	-	.	ID=cds-NP_001393181.1;Parent=rna-NM_001406252.1;Dbxref=GeneID:12822,GenBank:NP_001393181.1,MGI:MGI:88451;Name=NP_001393181.1;Note=isoform 5 is encoded by transcript variant 5;gbkey=CDS;gene=Col18a1;product=collagen alpha-1(XVIII) chain isoform 5;protein_id=NP_001393181.1;extra_copy_number=0
CM058250.1	Liftoff	CDS	83947929	83948006	.	-	.	ID=cds-NP_001393181.1;Parent=rna-NM_001406252.1;Dbxref=GeneID:12822,GenBank:NP_001393181.1,MGI:MGI:88451;Name=NP_001393181.1;Note=isoform 5 is encoded by transcript variant 5;gbkey=CDS;gene=Col18a1;product=collagen alpha-1(XVIII) chain isoform 5;protein_id=NP_001393181.1;extra_copy_number=0
CM058250.1	Liftoff	CDS	83948110	83948172	.	-	.	ID=cds-NP_001393181.1;Parent=rna-NM_001406252.1;Dbxref=GeneID:12822,GenBank:NP_001393181.1,MGI:MGI:88451;Name=NP_001393181.1;Note=isoform 5 is encoded by transcript variant 5;gbkey=CDS;gene=Col18a1;product=collagen alpha-1(XVIII) chain isoform 5;protein_id=NP_001393181.1;extra_copy_number=0
CM058250.1	Liftoff	CDS	83948914	83948940	.	-	.	ID=cds-NP_001393181.1;Parent=rna-NM_001406252.1;Dbxref=GeneID:12822,GenBank:NP_001393181.1,MGI:MGI:88451;Name=NP_001393181.1;Note=isoform 5 is encoded by transcript variant 5;gbkey=CDS;gene=Col18a1;product=collagen alpha-1(XVIII) chain isoform 5;protein_id=NP_001393181.1;extra_copy_number=0
CM058250.1	Liftoff	CDS	83950332	83950517	.	-	.	ID=cds-NP_001393181.1;Parent=rna-NM_001406252.1;Dbxref=GeneID:12822,GenBank:NP_001393181.1,MGI:MGI:88451;Name=NP_001393181.1;Note=isoform 5 is encoded by transcript variant 5;gbkey=CDS;gene=Col18a1;product=collagen alpha-1(XVIII) chain isoform 5;protein_id=NP_001393181.1;extra_copy_number=0
CM058250.1	Liftoff	CDS	83950802	83950878	.	-	.	ID=cds-NP_001393181.1;Parent=rna-NM_001406252.1;Dbxref=GeneID:12822,GenBank:NP_001393181.1,MGI:MGI:88451;Name=NP_001393181.1;Note=isoform 5 is encoded by transcript variant 5;gbkey=CDS;gene=Col18a1;product=collagen alpha-1(XVIII) chain isoform 5;protein_id=NP_001393181.1;extra_copy_number=0
CM058250.1	Liftoff	CDS	83954921	83955050	.	-	.	ID=cds-NP_001393181.1;Parent=rna-NM_001406252.1;Dbxref=GeneID:12822,GenBank:NP_001393181.1,MGI:MGI:88451;Name=NP_001393181.1;Note=isoform 5 is encoded by transcript variant 5;gbkey=CDS;gene=Col18a1;product=collagen alpha-1(XVIII) chain isoform 5;protein_id=NP_001393181.1;extra_copy_number=0
CM058250.1	Liftoff	CDS	83957030	83957083	.	-	.	ID=cds-NP_001393181.1;Parent=rna-NM_001406252.1;Dbxref=GeneID:12822,GenBank:NP_001393181.1,MGI:MGI:88451;Name=NP_001393181.1;Note=isoform 5 is encoded by transcript variant 5;gbkey=CDS;gene=Col18a1;product=collagen alpha-1(XVIII) chain isoform 5;protein_id=NP_001393181.1;extra_copy_number=0
CM058250.1	Liftoff	CDS	83958524	83958607	.	-	.	ID=cds-NP_001393181.1;Parent=rna-NM_001406252.1;Dbxref=GeneID:12822,GenBank:NP_001393181.1,MGI:MGI:88451;Name=NP_001393181.1;Note=isoform 5 is encoded by transcript variant 5;gbkey=CDS;gene=Col18a1;product=collagen alpha-1(XVIII) chain isoform 5;protein_id=NP_001393181.1;extra_copy_number=0
CM058250.1	Liftoff	mRNA	83921832	84019951	.	-	.	ID=rna-NM_001406253.1;Parent=gene-Col18a1;Dbxref=GeneID:12822,GenBank:NM_001406253.1,MGI:MGI:88451;Name=NM_001406253.1;gbkey=mRNA;gene=Col18a1;product=collagen%2C type XVIII%2C alpha 1%2C transcript variant 6;transcript_id=NM_001406253.1;matches_ref_protein=True;valid_ORF=True;extra_copy_number=0
CM058250.1	Liftoff	exon	83921832	83923060	.	-	.	ID=exon-NM_001406253.1-42;Parent=rna-NM_001406253.1;Dbxref=GeneID:12822,GenBank:NM_001406253.1,MGI:MGI:88451;gbkey=mRNA;gene=Col18a1;product=collagen%2C type XVIII%2C alpha 1%2C transcript variant 6;transcript_id=NM_001406253.1;extra_copy_number=0
CM058250.1	Liftoff	exon	83923808	83923923	.	-	.	ID=exon-NM_001406253.1-41;Parent=rna-NM_001406253.1;Dbxref=GeneID:12822,GenBank:NM_001406253.1,MGI:MGI:88451;gbkey=mRNA;gene=Col18a1;product=collagen%2C type XVIII%2C alpha 1%2C transcript variant 6;transcript_id=NM_001406253.1;extra_copy_number=0
CM058250.1	Liftoff	exon	83924437	83924634	.	-	.	ID=exon-NM_001406253.1-40;Parent=rna-NM_001406253.1;Dbxref=GeneID:12822,GenBank:NM_001406253.1,MGI:MGI:88451;gbkey=mRNA;gene=Col18a1;product=collagen%2C type XVIII%2C alpha 1%2C transcript variant 6;transcript_id=NM_001406253.1;extra_copy_number=0
CM058250.1	Liftoff	exon	83925232	83925480	.	-	.	ID=exon-NM_001406253.1-39;Parent=rna-NM_001406253.1;Dbxref=GeneID:12822,GenBank:NM_001406253.1,MGI:MGI:88451;gbkey=mRNA;gene=Col18a1;product=collagen%2C type XVIII%2C alpha 1%2C transcript variant 6;transcript_id=NM_001406253.1;extra_copy_number=0
CM058250.1	Liftoff	exon	83927022	83927054	.	-	.	ID=exon-NM_001406253.1-38;Parent=rna-NM_001406253.1;Dbxref=GeneID:12822,GenBank:NM_001406253.1,MGI:MGI:88451;gbkey=mRNA;gene=Col18a1;product=collagen%2C type XVIII%2C alpha 1%2C transcript variant 6;transcript_id=NM_001406253.1;extra_copy_number=0
CM058250.1	Liftoff	exon	83928352	83928483	.	-	.	ID=exon-NM_001406253.1-37;Parent=rna-NM_001406253.1;Dbxref=GeneID:12822,GenBank:NM_001406253.1,MGI:MGI:88451;gbkey=mRNA;gene=Col18a1;product=collagen%2C type XVIII%2C alpha 1%2C transcript variant 6;transcript_id=NM_001406253.1;extra_copy_number=0
CM058250.1	Liftoff	exon	83928758	83928831	.	-	.	ID=exon-NM_001406253.1-36;Parent=rna-NM_001406253.1;Dbxref=GeneID:12822,GenBank:NM_001406253.1,MGI:MGI:88451;gbkey=mRNA;gene=Col18a1;product=collagen%2C type XVIII%2C alpha 1%2C transcript variant 6;transcript_id=NM_001406253.1;extra_copy_number=0
CM058250.1	Liftoff	exon	83928911	83929055	.	-	.	ID=exon-NM_001406253.1-35;Parent=rna-NM_001406253.1;Dbxref=GeneID:12822,GenBank:NM_001406253.1,MGI:MGI:88451;gbkey=mRNA;gene=Col18a1;product=collagen%2C type XVIII%2C alpha 1%2C transcript variant 6;transcript_id=NM_001406253.1;extra_copy_number=0
CM058250.1	Liftoff	exon	83929548	83929676	.	-	.	ID=exon-NM_001406253.1-34;Parent=rna-NM_001406253.1;Dbxref=GeneID:12822,GenBank:NM_001406253.1,MGI:MGI:88451;gbkey=mRNA;gene=Col18a1;product=collagen%2C type XVIII%2C alpha 1%2C transcript variant 6;transcript_id=NM_001406253.1;extra_copy_number=0
CM058250.1	Liftoff	exon	83930022	83930065	.	-	.	ID=exon-NM_001406253.1-33;Parent=rna-NM_001406253.1;Dbxref=GeneID:12822,GenBank:NM_001406253.1,MGI:MGI:88451;gbkey=mRNA;gene=Col18a1;product=collagen%2C type XVIII%2C alpha 1%2C transcript variant 6;transcript_id=NM_001406253.1;extra_copy_number=0
CM058250.1	Liftoff	exon	83933632	83933694	.	-	.	ID=exon-NM_001406253.1-32;Parent=rna-NM_001406253.1;Dbxref=GeneID:12822,GenBank:NM_001406253.1,MGI:MGI:88451;gbkey=mRNA;gene=Col18a1;product=collagen%2C type XVIII%2C alpha 1%2C transcript variant 6;transcript_id=NM_001406253.1;extra_copy_number=0
CM058250.1	Liftoff	exon	83934190	83934232	.	-	.	ID=exon-NM_001406253.1-31;Parent=rna-NM_001406253.1;Dbxref=GeneID:12822,GenBank:NM_001406253.1,MGI:MGI:88451;gbkey=mRNA;gene=Col18a1;product=collagen%2C type XVIII%2C alpha 1%2C transcript variant 6;transcript_id=NM_001406253.1;extra_copy_number=0
CM058250.1	Liftoff	exon	83934888	83934956	.	-	.	ID=exon-NM_001406253.1-30;Parent=rna-NM_001406253.1;Dbxref=GeneID:12822,GenBank:NM_001406253.1,MGI:MGI:88451;gbkey=mRNA;gene=Col18a1;product=collagen%2C type XVIII%2C alpha 1%2C transcript variant 6;transcript_id=NM_001406253.1;extra_copy_number=0
CM058250.1	Liftoff	exon	83936603	83936677	.	-	.	ID=exon-NM_001406253.1-29;Parent=rna-NM_001406253.1;Dbxref=GeneID:12822,GenBank:NM_001406253.1,MGI:MGI:88451;gbkey=mRNA;gene=Col18a1;product=collagen%2C type XVIII%2C alpha 1%2C transcript variant 6;transcript_id=NM_001406253.1;extra_copy_number=0
CM058250.1	Liftoff	exon	83937032	83937085	.	-	.	ID=exon-NM_001406253.1-28;Parent=rna-NM_001406253.1;Dbxref=GeneID:12822,GenBank:NM_001406253.1,MGI:MGI:88451;gbkey=mRNA;gene=Col18a1;product=collagen%2C type XVIII%2C alpha 1%2C transcript variant 6;transcript_id=NM_001406253.1;extra_copy_number=0
CM058250.1	Liftoff	exon	83937285	83937311	.	-	.	ID=exon-NM_001406253.1-27;Parent=rna-NM_001406253.1;Dbxref=GeneID:12822,GenBank:NM_001406253.1,MGI:MGI:88451;gbkey=mRNA;gene=Col18a1;product=collagen%2C type XVIII%2C alpha 1%2C transcript variant 6;transcript_id=NM_001406253.1;extra_copy_number=0
CM058250.1	Liftoff	exon	83938043	83938117	.	-	.	ID=exon-NM_001406253.1-26;Parent=rna-NM_001406253.1;Dbxref=GeneID:12822,GenBank:NM_001406253.1,MGI:MGI:88451;gbkey=mRNA;gene=Col18a1;product=collagen%2C type XVIII%2C alpha 1%2C transcript variant 6;transcript_id=NM_001406253.1;extra_copy_number=0
CM058250.1	Liftoff	exon	83939089	83939151	.	-	.	ID=exon-NM_001406253.1-25;Parent=rna-NM_001406253.1;Dbxref=GeneID:12822,GenBank:NM_001406253.1,MGI:MGI:88451;gbkey=mRNA;gene=Col18a1;product=collagen%2C type XVIII%2C alpha 1%2C transcript variant 6;transcript_id=NM_001406253.1;extra_copy_number=0
CM058250.1	Liftoff	exon	83939473	83939499	.	-	.	ID=exon-NM_001406253.1-24;Parent=rna-NM_001406253.1;Dbxref=GeneID:12822,GenBank:NM_001406253.1,MGI:MGI:88451;gbkey=mRNA;gene=Col18a1;product=collagen%2C type XVIII%2C alpha 1%2C transcript variant 6;transcript_id=NM_001406253.1;extra_copy_number=0
CM058250.1	Liftoff	exon	83939603	83939632	.	-	.	ID=exon-NM_001406253.1-23;Parent=rna-NM_001406253.1;Dbxref=GeneID:12822,GenBank:NM_001406253.1,MGI:MGI:88451;gbkey=mRNA;gene=Col18a1;product=collagen%2C type XVIII%2C alpha 1%2C transcript variant 6;transcript_id=NM_001406253.1;extra_copy_number=0
CM058250.1	Liftoff	exon	83940614	83940703	.	-	.	ID=exon-NM_001406253.1-22;Parent=rna-NM_001406253.1;Dbxref=GeneID:12822,GenBank:NM_001406253.1,MGI:MGI:88451;gbkey=mRNA;gene=Col18a1;product=collagen%2C type XVIII%2C alpha 1%2C transcript variant 6;transcript_id=NM_001406253.1;extra_copy_number=0
CM058250.1	Liftoff	exon	83940964	83940999	.	-	.	ID=exon-NM_001406253.1-21;Parent=rna-NM_001406253.1;Dbxref=GeneID:12822,GenBank:NM_001406253.1,MGI:MGI:88451;gbkey=mRNA;gene=Col18a1;product=collagen%2C type XVIII%2C alpha 1%2C transcript variant 6;transcript_id=NM_001406253.1;extra_copy_number=0
CM058250.1	Liftoff	exon	83941257	83941328	.	-	.	ID=exon-NM_001406253.1-20;Parent=rna-NM_001406253.1;Dbxref=GeneID:12822,GenBank:NM_001406253.1,MGI:MGI:88451;gbkey=mRNA;gene=Col18a1;product=collagen%2C type XVIII%2C alpha 1%2C transcript variant 6;transcript_id=NM_001406253.1;extra_copy_number=0
CM058250.1	Liftoff	exon	83941680	83941715	.	-	.	ID=exon-NM_001406253.1-19;Parent=rna-NM_001406253.1;Dbxref=GeneID:12822,GenBank:NM_001406253.1,MGI:MGI:88451;gbkey=mRNA;gene=Col18a1;product=collagen%2C type XVIII%2C alpha 1%2C transcript variant 6;transcript_id=NM_001406253.1;extra_copy_number=0
CM058250.1	Liftoff	exon	83942595	83942621	.	-	.	ID=exon-NM_001406253.1-18;Parent=rna-NM_001406253.1;Dbxref=GeneID:12822,GenBank:NM_001406253.1,MGI:MGI:88451;gbkey=mRNA;gene=Col18a1;product=collagen%2C type XVIII%2C alpha 1%2C transcript variant 6;transcript_id=NM_001406253.1;extra_copy_number=0
CM058250.1	Liftoff	exon	83943393	83943455	.	-	.	ID=exon-NM_001406253.1-17;Parent=rna-NM_001406253.1;Dbxref=GeneID:12822,GenBank:NM_001406253.1,MGI:MGI:88451;gbkey=mRNA;gene=Col18a1;product=collagen%2C type XVIII%2C alpha 1%2C transcript variant 6;transcript_id=NM_001406253.1;extra_copy_number=0
CM058250.1	Liftoff	exon	83944003	83944134	.	-	.	ID=exon-NM_001406253.1-16;Parent=rna-NM_001406253.1;Dbxref=GeneID:12822,GenBank:NM_001406253.1,MGI:MGI:88451;gbkey=mRNA;gene=Col18a1;product=collagen%2C type XVIII%2C alpha 1%2C transcript variant 6;transcript_id=NM_001406253.1;extra_copy_number=0
CM058250.1	Liftoff	exon	83945801	83945827	.	-	.	ID=exon-NM_001406253.1-15;Parent=rna-NM_001406253.1;Dbxref=GeneID:12822,GenBank:NM_001406253.1,MGI:MGI:88451;gbkey=mRNA;gene=Col18a1;product=collagen%2C type XVIII%2C alpha 1%2C transcript variant 6;transcript_id=NM_001406253.1;extra_copy_number=0
CM058250.1	Liftoff	exon	83946812	83946874	.	-	.	ID=exon-NM_001406253.1-14;Parent=rna-NM_001406253.1;Dbxref=GeneID:12822,GenBank:NM_001406253.1,MGI:MGI:88451;gbkey=mRNA;gene=Col18a1;product=collagen%2C type XVIII%2C alpha 1%2C transcript variant 6;transcript_id=NM_001406253.1;extra_copy_number=0
CM058250.1	Liftoff	exon	83947337	83947495	.	-	.	ID=exon-NM_001406253.1-13;Parent=rna-NM_001406253.1;Dbxref=GeneID:12822,GenBank:NM_001406253.1,MGI:MGI:88451;gbkey=mRNA;gene=Col18a1;product=collagen%2C type XVIII%2C alpha 1%2C transcript variant 6;transcript_id=NM_001406253.1;extra_copy_number=0
CM058250.1	Liftoff	exon	83947652	83947705	.	-	.	ID=exon-NM_001406253.1-12;Parent=rna-NM_001406253.1;Dbxref=GeneID:12822,GenBank:NM_001406253.1,MGI:MGI:88451;gbkey=mRNA;gene=Col18a1;product=collagen%2C type XVIII%2C alpha 1%2C transcript variant 6;transcript_id=NM_001406253.1;extra_copy_number=0
CM058250.1	Liftoff	exon	83947929	83948006	.	-	.	ID=exon-NM_001406253.1-11;Parent=rna-NM_001406253.1;Dbxref=GeneID:12822,GenBank:NM_001406253.1,MGI:MGI:88451;gbkey=mRNA;gene=Col18a1;product=collagen%2C type XVIII%2C alpha 1%2C transcript variant 6;transcript_id=NM_001406253.1;extra_copy_number=0
CM058250.1	Liftoff	exon	83948110	83948172	.	-	.	ID=exon-NM_001406253.1-10;Parent=rna-NM_001406253.1;Dbxref=GeneID:12822,GenBank:NM_001406253.1,MGI:MGI:88451;gbkey=mRNA;gene=Col18a1;product=collagen%2C type XVIII%2C alpha 1%2C transcript variant 6;transcript_id=NM_001406253.1;extra_copy_number=0
CM058250.1	Liftoff	exon	83948914	83948940	.	-	.	ID=exon-NM_001406253.1-9;Parent=rna-NM_001406253.1;Dbxref=GeneID:12822,GenBank:NM_001406253.1,MGI:MGI:88451;gbkey=mRNA;gene=Col18a1;product=collagen%2C type XVIII%2C alpha 1%2C transcript variant 6;transcript_id=NM_001406253.1;extra_copy_number=0
CM058250.1	Liftoff	exon	83950332	83950517	.	-	.	ID=exon-NM_001406253.1-8;Parent=rna-NM_001406253.1;Dbxref=GeneID:12822,GenBank:NM_001406253.1,MGI:MGI:88451;gbkey=mRNA;gene=Col18a1;product=collagen%2C type XVIII%2C alpha 1%2C transcript variant 6;transcript_id=NM_001406253.1;extra_copy_number=0
CM058250.1	Liftoff	exon	83950802	83950878	.	-	.	ID=exon-NM_001406253.1-7;Parent=rna-NM_001406253.1;Dbxref=GeneID:12822,GenBank:NM_001406253.1,MGI:MGI:88451;gbkey=mRNA;gene=Col18a1;product=collagen%2C type XVIII%2C alpha 1%2C transcript variant 6;transcript_id=NM_001406253.1;extra_copy_number=0
CM058250.1	Liftoff	exon	83954921	83955050	.	-	.	ID=exon-NM_001406253.1-6;Parent=rna-NM_001406253.1;Dbxref=GeneID:12822,GenBank:NM_001406253.1,MGI:MGI:88451;gbkey=mRNA;gene=Col18a1;product=collagen%2C type XVIII%2C alpha 1%2C transcript variant 6;transcript_id=NM_001406253.1;extra_copy_number=0
CM058250.1	Liftoff	exon	83957030	83957083	.	-	.	ID=exon-NM_001406253.1-5;Parent=rna-NM_001406253.1;Dbxref=GeneID:12822,GenBank:NM_001406253.1,MGI:MGI:88451;gbkey=mRNA;gene=Col18a1;product=collagen%2C type XVIII%2C alpha 1%2C transcript variant 6;transcript_id=NM_001406253.1;extra_copy_number=0
CM058250.1	Liftoff	exon	83958524	83958610	.	-	.	ID=exon-NM_001406253.1-4;Parent=rna-NM_001406253.1;Dbxref=GeneID:12822,GenBank:NM_001406253.1,MGI:MGI:88451;gbkey=mRNA;gene=Col18a1;product=collagen%2C type XVIII%2C alpha 1%2C transcript variant 6;transcript_id=NM_001406253.1;extra_copy_number=0
CM058250.1	Liftoff	exon	83965645	83966189	.	-	.	ID=exon-NM_001406253.1-3;Parent=rna-NM_001406253.1;Dbxref=GeneID:12822,GenBank:NM_001406253.1,MGI:MGI:88451;gbkey=mRNA;gene=Col18a1;product=collagen%2C type XVIII%2C alpha 1%2C transcript variant 6;transcript_id=NM_001406253.1;extra_copy_number=0
CM058250.1	Liftoff	exon	84010068	84010174	.	-	.	ID=exon-NM_001406253.1-2;Parent=rna-NM_001406253.1;Dbxref=GeneID:12822,GenBank:NM_001406253.1,MGI:MGI:88451;gbkey=mRNA;gene=Col18a1;product=collagen%2C type XVIII%2C alpha 1%2C transcript variant 6;transcript_id=NM_001406253.1;extra_copy_number=0
CM058250.1	Liftoff	exon	84019893	84019951	.	-	.	ID=exon-NM_001406253.1-1;Parent=rna-NM_001406253.1;Dbxref=GeneID:12822,GenBank:NM_001406253.1,MGI:MGI:88451;gbkey=mRNA;gene=Col18a1;product=collagen%2C type XVIII%2C alpha 1%2C transcript variant 6;transcript_id=NM_001406253.1;extra_copy_number=0
CM058250.1	Liftoff	CDS	83922847	83923060	.	-	.	ID=cds-NP_001393182.1;Parent=rna-NM_001406253.1;Dbxref=GeneID:12822,GenBank:NP_001393182.1,MGI:MGI:88451;Name=NP_001393182.1;Note=isoform 5 is encoded by transcript variant 6;gbkey=CDS;gene=Col18a1;product=collagen alpha-1(XVIII) chain isoform 5;protein_id=NP_001393182.1;extra_copy_number=0
CM058250.1	Liftoff	CDS	83923808	83923923	.	-	.	ID=cds-NP_001393182.1;Parent=rna-NM_001406253.1;Dbxref=GeneID:12822,GenBank:NP_001393182.1,MGI:MGI:88451;Name=NP_001393182.1;Note=isoform 5 is encoded by transcript variant 6;gbkey=CDS;gene=Col18a1;product=collagen alpha-1(XVIII) chain isoform 5;protein_id=NP_001393182.1;extra_copy_number=0
CM058250.1	Liftoff	CDS	83924437	83924634	.	-	.	ID=cds-NP_001393182.1;Parent=rna-NM_001406253.1;Dbxref=GeneID:12822,GenBank:NP_001393182.1,MGI:MGI:88451;Name=NP_001393182.1;Note=isoform 5 is encoded by transcript variant 6;gbkey=CDS;gene=Col18a1;product=collagen alpha-1(XVIII) chain isoform 5;protein_id=NP_001393182.1;extra_copy_number=0
CM058250.1	Liftoff	CDS	83925232	83925480	.	-	.	ID=cds-NP_001393182.1;Parent=rna-NM_001406253.1;Dbxref=GeneID:12822,GenBank:NP_001393182.1,MGI:MGI:88451;Name=NP_001393182.1;Note=isoform 5 is encoded by transcript variant 6;gbkey=CDS;gene=Col18a1;product=collagen alpha-1(XVIII) chain isoform 5;protein_id=NP_001393182.1;extra_copy_number=0
CM058250.1	Liftoff	CDS	83927022	83927054	.	-	.	ID=cds-NP_001393182.1;Parent=rna-NM_001406253.1;Dbxref=GeneID:12822,GenBank:NP_001393182.1,MGI:MGI:88451;Name=NP_001393182.1;Note=isoform 5 is encoded by transcript variant 6;gbkey=CDS;gene=Col18a1;product=collagen alpha-1(XVIII) chain isoform 5;protein_id=NP_001393182.1;extra_copy_number=0
CM058250.1	Liftoff	CDS	83928352	83928483	.	-	.	ID=cds-NP_001393182.1;Parent=rna-NM_001406253.1;Dbxref=GeneID:12822,GenBank:NP_001393182.1,MGI:MGI:88451;Name=NP_001393182.1;Note=isoform 5 is encoded by transcript variant 6;gbkey=CDS;gene=Col18a1;product=collagen alpha-1(XVIII) chain isoform 5;protein_id=NP_001393182.1;extra_copy_number=0
CM058250.1	Liftoff	CDS	83928758	83928831	.	-	.	ID=cds-NP_001393182.1;Parent=rna-NM_001406253.1;Dbxref=GeneID:12822,GenBank:NP_001393182.1,MGI:MGI:88451;Name=NP_001393182.1;Note=isoform 5 is encoded by transcript variant 6;gbkey=CDS;gene=Col18a1;product=collagen alpha-1(XVIII) chain isoform 5;protein_id=NP_001393182.1;extra_copy_number=0
CM058250.1	Liftoff	CDS	83928911	83929055	.	-	.	ID=cds-NP_001393182.1;Parent=rna-NM_001406253.1;Dbxref=GeneID:12822,GenBank:NP_001393182.1,MGI:MGI:88451;Name=NP_001393182.1;Note=isoform 5 is encoded by transcript variant 6;gbkey=CDS;gene=Col18a1;product=collagen alpha-1(XVIII) chain isoform 5;protein_id=NP_001393182.1;extra_copy_number=0
CM058250.1	Liftoff	CDS	83929548	83929676	.	-	.	ID=cds-NP_001393182.1;Parent=rna-NM_001406253.1;Dbxref=GeneID:12822,GenBank:NP_001393182.1,MGI:MGI:88451;Name=NP_001393182.1;Note=isoform 5 is encoded by transcript variant 6;gbkey=CDS;gene=Col18a1;product=collagen alpha-1(XVIII) chain isoform 5;protein_id=NP_001393182.1;extra_copy_number=0
CM058250.1	Liftoff	CDS	83930022	83930065	.	-	.	ID=cds-NP_001393182.1;Parent=rna-NM_001406253.1;Dbxref=GeneID:12822,GenBank:NP_001393182.1,MGI:MGI:88451;Name=NP_001393182.1;Note=isoform 5 is encoded by transcript variant 6;gbkey=CDS;gene=Col18a1;product=collagen alpha-1(XVIII) chain isoform 5;protein_id=NP_001393182.1;extra_copy_number=0
CM058250.1	Liftoff	CDS	83933632	83933694	.	-	.	ID=cds-NP_001393182.1;Parent=rna-NM_001406253.1;Dbxref=GeneID:12822,GenBank:NP_001393182.1,MGI:MGI:88451;Name=NP_001393182.1;Note=isoform 5 is encoded by transcript variant 6;gbkey=CDS;gene=Col18a1;product=collagen alpha-1(XVIII) chain isoform 5;protein_id=NP_001393182.1;extra_copy_number=0
CM058250.1	Liftoff	CDS	83934190	83934232	.	-	.	ID=cds-NP_001393182.1;Parent=rna-NM_001406253.1;Dbxref=GeneID:12822,GenBank:NP_001393182.1,MGI:MGI:88451;Name=NP_001393182.1;Note=isoform 5 is encoded by transcript variant 6;gbkey=CDS;gene=Col18a1;product=collagen alpha-1(XVIII) chain isoform 5;protein_id=NP_001393182.1;extra_copy_number=0
CM058250.1	Liftoff	CDS	83934888	83934956	.	-	.	ID=cds-NP_001393182.1;Parent=rna-NM_001406253.1;Dbxref=GeneID:12822,GenBank:NP_001393182.1,MGI:MGI:88451;Name=NP_001393182.1;Note=isoform 5 is encoded by transcript variant 6;gbkey=CDS;gene=Col18a1;product=collagen alpha-1(XVIII) chain isoform 5;protein_id=NP_001393182.1;extra_copy_number=0
CM058250.1	Liftoff	CDS	83936603	83936677	.	-	.	ID=cds-NP_001393182.1;Parent=rna-NM_001406253.1;Dbxref=GeneID:12822,GenBank:NP_001393182.1,MGI:MGI:88451;Name=NP_001393182.1;Note=isoform 5 is encoded by transcript variant 6;gbkey=CDS;gene=Col18a1;product=collagen alpha-1(XVIII) chain isoform 5;protein_id=NP_001393182.1;extra_copy_number=0
CM058250.1	Liftoff	CDS	83937032	83937085	.	-	.	ID=cds-NP_001393182.1;Parent=rna-NM_001406253.1;Dbxref=GeneID:12822,GenBank:NP_001393182.1,MGI:MGI:88451;Name=NP_001393182.1;Note=isoform 5 is encoded by transcript variant 6;gbkey=CDS;gene=Col18a1;product=collagen alpha-1(XVIII) chain isoform 5;protein_id=NP_001393182.1;extra_copy_number=0
CM058250.1	Liftoff	CDS	83937285	83937311	.	-	.	ID=cds-NP_001393182.1;Parent=rna-NM_001406253.1;Dbxref=GeneID:12822,GenBank:NP_001393182.1,MGI:MGI:88451;Name=NP_001393182.1;Note=isoform 5 is encoded by transcript variant 6;gbkey=CDS;gene=Col18a1;product=collagen alpha-1(XVIII) chain isoform 5;protein_id=NP_001393182.1;extra_copy_number=0
CM058250.1	Liftoff	CDS	83938043	83938117	.	-	.	ID=cds-NP_001393182.1;Parent=rna-NM_001406253.1;Dbxref=GeneID:12822,GenBank:NP_001393182.1,MGI:MGI:88451;Name=NP_001393182.1;Note=isoform 5 is encoded by transcript variant 6;gbkey=CDS;gene=Col18a1;product=collagen alpha-1(XVIII) chain isoform 5;protein_id=NP_001393182.1;extra_copy_number=0
CM058250.1	Liftoff	CDS	83939089	83939151	.	-	.	ID=cds-NP_001393182.1;Parent=rna-NM_001406253.1;Dbxref=GeneID:12822,GenBank:NP_001393182.1,MGI:MGI:88451;Name=NP_001393182.1;Note=isoform 5 is encoded by transcript variant 6;gbkey=CDS;gene=Col18a1;product=collagen alpha-1(XVIII) chain isoform 5;protein_id=NP_001393182.1;extra_copy_number=0
CM058250.1	Liftoff	CDS	83939473	83939499	.	-	.	ID=cds-NP_001393182.1;Parent=rna-NM_001406253.1;Dbxref=GeneID:12822,GenBank:NP_001393182.1,MGI:MGI:88451;Name=NP_001393182.1;Note=isoform 5 is encoded by transcript variant 6;gbkey=CDS;gene=Col18a1;product=collagen alpha-1(XVIII) chain isoform 5;protein_id=NP_001393182.1;extra_copy_number=0
CM058250.1	Liftoff	CDS	83939603	83939632	.	-	.	ID=cds-NP_001393182.1;Parent=rna-NM_001406253.1;Dbxref=GeneID:12822,GenBank:NP_001393182.1,MGI:MGI:88451;Name=NP_001393182.1;Note=isoform 5 is encoded by transcript variant 6;gbkey=CDS;gene=Col18a1;product=collagen alpha-1(XVIII) chain isoform 5;protein_id=NP_001393182.1;extra_copy_number=0
CM058250.1	Liftoff	CDS	83940614	83940703	.	-	.	ID=cds-NP_001393182.1;Parent=rna-NM_001406253.1;Dbxref=GeneID:12822,GenBank:NP_001393182.1,MGI:MGI:88451;Name=NP_001393182.1;Note=isoform 5 is encoded by transcript variant 6;gbkey=CDS;gene=Col18a1;product=collagen alpha-1(XVIII) chain isoform 5;protein_id=NP_001393182.1;extra_copy_number=0
CM058250.1	Liftoff	CDS	83940964	83940999	.	-	.	ID=cds-NP_001393182.1;Parent=rna-NM_001406253.1;Dbxref=GeneID:12822,GenBank:NP_001393182.1,MGI:MGI:88451;Name=NP_001393182.1;Note=isoform 5 is encoded by transcript variant 6;gbkey=CDS;gene=Col18a1;product=collagen alpha-1(XVIII) chain isoform 5;protein_id=NP_001393182.1;extra_copy_number=0
CM058250.1	Liftoff	CDS	83941257	83941328	.	-	.	ID=cds-NP_001393182.1;Parent=rna-NM_001406253.1;Dbxref=GeneID:12822,GenBank:NP_001393182.1,MGI:MGI:88451;Name=NP_001393182.1;Note=isoform 5 is encoded by transcript variant 6;gbkey=CDS;gene=Col18a1;product=collagen alpha-1(XVIII) chain isoform 5;protein_id=NP_001393182.1;extra_copy_number=0
CM058250.1	Liftoff	CDS	83941680	83941715	.	-	.	ID=cds-NP_001393182.1;Parent=rna-NM_001406253.1;Dbxref=GeneID:12822,GenBank:NP_001393182.1,MGI:MGI:88451;Name=NP_001393182.1;Note=isoform 5 is encoded by transcript variant 6;gbkey=CDS;gene=Col18a1;product=collagen alpha-1(XVIII) chain isoform 5;protein_id=NP_001393182.1;extra_copy_number=0
CM058250.1	Liftoff	CDS	83942595	83942621	.	-	.	ID=cds-NP_001393182.1;Parent=rna-NM_001406253.1;Dbxref=GeneID:12822,GenBank:NP_001393182.1,MGI:MGI:88451;Name=NP_001393182.1;Note=isoform 5 is encoded by transcript variant 6;gbkey=CDS;gene=Col18a1;product=collagen alpha-1(XVIII) chain isoform 5;protein_id=NP_001393182.1;extra_copy_number=0
CM058250.1	Liftoff	CDS	83943393	83943455	.	-	.	ID=cds-NP_001393182.1;Parent=rna-NM_001406253.1;Dbxref=GeneID:12822,GenBank:NP_001393182.1,MGI:MGI:88451;Name=NP_001393182.1;Note=isoform 5 is encoded by transcript variant 6;gbkey=CDS;gene=Col18a1;product=collagen alpha-1(XVIII) chain isoform 5;protein_id=NP_001393182.1;extra_copy_number=0
CM058250.1	Liftoff	CDS	83944003	83944134	.	-	.	ID=cds-NP_001393182.1;Parent=rna-NM_001406253.1;Dbxref=GeneID:12822,GenBank:NP_001393182.1,MGI:MGI:88451;Name=NP_001393182.1;Note=isoform 5 is encoded by transcript variant 6;gbkey=CDS;gene=Col18a1;product=collagen alpha-1(XVIII) chain isoform 5;protein_id=NP_001393182.1;extra_copy_number=0
CM058250.1	Liftoff	CDS	83945801	83945827	.	-	.	ID=cds-NP_001393182.1;Parent=rna-NM_001406253.1;Dbxref=GeneID:12822,GenBank:NP_001393182.1,MGI:MGI:88451;Name=NP_001393182.1;Note=isoform 5 is encoded by transcript variant 6;gbkey=CDS;gene=Col18a1;product=collagen alpha-1(XVIII) chain isoform 5;protein_id=NP_001393182.1;extra_copy_number=0
CM058250.1	Liftoff	CDS	83946812	83946874	.	-	.	ID=cds-NP_001393182.1;Parent=rna-NM_001406253.1;Dbxref=GeneID:12822,GenBank:NP_001393182.1,MGI:MGI:88451;Name=NP_001393182.1;Note=isoform 5 is encoded by transcript variant 6;gbkey=CDS;gene=Col18a1;product=collagen alpha-1(XVIII) chain isoform 5;protein_id=NP_001393182.1;extra_copy_number=0
CM058250.1	Liftoff	CDS	83947337	83947495	.	-	.	ID=cds-NP_001393182.1;Parent=rna-NM_001406253.1;Dbxref=GeneID:12822,GenBank:NP_001393182.1,MGI:MGI:88451;Name=NP_001393182.1;Note=isoform 5 is encoded by transcript variant 6;gbkey=CDS;gene=Col18a1;product=collagen alpha-1(XVIII) chain isoform 5;protein_id=NP_001393182.1;extra_copy_number=0
CM058250.1	Liftoff	CDS	83947652	83947705	.	-	.	ID=cds-NP_001393182.1;Parent=rna-NM_001406253.1;Dbxref=GeneID:12822,GenBank:NP_001393182.1,MGI:MGI:88451;Name=NP_001393182.1;Note=isoform 5 is encoded by transcript variant 6;gbkey=CDS;gene=Col18a1;product=collagen alpha-1(XVIII) chain isoform 5;protein_id=NP_001393182.1;extra_copy_number=0
CM058250.1	Liftoff	CDS	83947929	83948006	.	-	.	ID=cds-NP_001393182.1;Parent=rna-NM_001406253.1;Dbxref=GeneID:12822,GenBank:NP_001393182.1,MGI:MGI:88451;Name=NP_001393182.1;Note=isoform 5 is encoded by transcript variant 6;gbkey=CDS;gene=Col18a1;product=collagen alpha-1(XVIII) chain isoform 5;protein_id=NP_001393182.1;extra_copy_number=0
CM058250.1	Liftoff	CDS	83948110	83948172	.	-	.	ID=cds-NP_001393182.1;Parent=rna-NM_001406253.1;Dbxref=GeneID:12822,GenBank:NP_001393182.1,MGI:MGI:88451;Name=NP_001393182.1;Note=isoform 5 is encoded by transcript variant 6;gbkey=CDS;gene=Col18a1;product=collagen alpha-1(XVIII) chain isoform 5;protein_id=NP_001393182.1;extra_copy_number=0
CM058250.1	Liftoff	CDS	83948914	83948940	.	-	.	ID=cds-NP_001393182.1;Parent=rna-NM_001406253.1;Dbxref=GeneID:12822,GenBank:NP_001393182.1,MGI:MGI:88451;Name=NP_001393182.1;Note=isoform 5 is encoded by transcript variant 6;gbkey=CDS;gene=Col18a1;product=collagen alpha-1(XVIII) chain isoform 5;protein_id=NP_001393182.1;extra_copy_number=0
CM058250.1	Liftoff	CDS	83950332	83950517	.	-	.	ID=cds-NP_001393182.1;Parent=rna-NM_001406253.1;Dbxref=GeneID:12822,GenBank:NP_001393182.1,MGI:MGI:88451;Name=NP_001393182.1;Note=isoform 5 is encoded by transcript variant 6;gbkey=CDS;gene=Col18a1;product=collagen alpha-1(XVIII) chain isoform 5;protein_id=NP_001393182.1;extra_copy_number=0
CM058250.1	Liftoff	CDS	83950802	83950878	.	-	.	ID=cds-NP_001393182.1;Parent=rna-NM_001406253.1;Dbxref=GeneID:12822,GenBank:NP_001393182.1,MGI:MGI:88451;Name=NP_001393182.1;Note=isoform 5 is encoded by transcript variant 6;gbkey=CDS;gene=Col18a1;product=collagen alpha-1(XVIII) chain isoform 5;protein_id=NP_001393182.1;extra_copy_number=0
CM058250.1	Liftoff	CDS	83954921	83955050	.	-	.	ID=cds-NP_001393182.1;Parent=rna-NM_001406253.1;Dbxref=GeneID:12822,GenBank:NP_001393182.1,MGI:MGI:88451;Name=NP_001393182.1;Note=isoform 5 is encoded by transcript variant 6;gbkey=CDS;gene=Col18a1;product=collagen alpha-1(XVIII) chain isoform 5;protein_id=NP_001393182.1;extra_copy_number=0
CM058250.1	Liftoff	CDS	83957030	83957083	.	-	.	ID=cds-NP_001393182.1;Parent=rna-NM_001406253.1;Dbxref=GeneID:12822,GenBank:NP_001393182.1,MGI:MGI:88451;Name=NP_001393182.1;Note=isoform 5 is encoded by transcript variant 6;gbkey=CDS;gene=Col18a1;product=collagen alpha-1(XVIII) chain isoform 5;protein_id=NP_001393182.1;extra_copy_number=0
CM058250.1	Liftoff	CDS	83958524	83958607	.	-	.	ID=cds-NP_001393182.1;Parent=rna-NM_001406253.1;Dbxref=GeneID:12822,GenBank:NP_001393182.1,MGI:MGI:88451;Name=NP_001393182.1;Note=isoform 5 is encoded by transcript variant 6;gbkey=CDS;gene=Col18a1;product=collagen alpha-1(XVIII) chain isoform 5;protein_id=NP_001393182.1;extra_copy_number=0
CM058250.1	Liftoff	mRNA	83921832	84019951	.	-	.	ID=rna-NM_001406254.1;Parent=gene-Col18a1;Dbxref=GeneID:12822,GenBank:NM_001406254.1,MGI:MGI:88451;Name=NM_001406254.1;gbkey=mRNA;gene=Col18a1;product=collagen%2C type XVIII%2C alpha 1%2C transcript variant 7;transcript_id=NM_001406254.1;matches_ref_protein=True;valid_ORF=True;extra_copy_number=0
CM058250.1	Liftoff	exon	83921832	83923060	.	-	.	ID=exon-NM_001406254.1-41;Parent=rna-NM_001406254.1;Dbxref=GeneID:12822,GenBank:NM_001406254.1,MGI:MGI:88451;gbkey=mRNA;gene=Col18a1;product=collagen%2C type XVIII%2C alpha 1%2C transcript variant 7;transcript_id=NM_001406254.1;extra_copy_number=0
CM058250.1	Liftoff	exon	83923808	83923923	.	-	.	ID=exon-NM_001406254.1-40;Parent=rna-NM_001406254.1;Dbxref=GeneID:12822,GenBank:NM_001406254.1,MGI:MGI:88451;gbkey=mRNA;gene=Col18a1;product=collagen%2C type XVIII%2C alpha 1%2C transcript variant 7;transcript_id=NM_001406254.1;extra_copy_number=0
CM058250.1	Liftoff	exon	83924437	83924634	.	-	.	ID=exon-NM_001406254.1-39;Parent=rna-NM_001406254.1;Dbxref=GeneID:12822,GenBank:NM_001406254.1,MGI:MGI:88451;gbkey=mRNA;gene=Col18a1;product=collagen%2C type XVIII%2C alpha 1%2C transcript variant 7;transcript_id=NM_001406254.1;extra_copy_number=0
CM058250.1	Liftoff	exon	83925232	83925480	.	-	.	ID=exon-NM_001406254.1-38;Parent=rna-NM_001406254.1;Dbxref=GeneID:12822,GenBank:NM_001406254.1,MGI:MGI:88451;gbkey=mRNA;gene=Col18a1;product=collagen%2C type XVIII%2C alpha 1%2C transcript variant 7;transcript_id=NM_001406254.1;extra_copy_number=0
CM058250.1	Liftoff	exon	83927022	83927054	.	-	.	ID=exon-NM_001406254.1-37;Parent=rna-NM_001406254.1;Dbxref=GeneID:12822,GenBank:NM_001406254.1,MGI:MGI:88451;gbkey=mRNA;gene=Col18a1;product=collagen%2C type XVIII%2C alpha 1%2C transcript variant 7;transcript_id=NM_001406254.1;extra_copy_number=0
CM058250.1	Liftoff	exon	83928352	83928483	.	-	.	ID=exon-NM_001406254.1-36;Parent=rna-NM_001406254.1;Dbxref=GeneID:12822,GenBank:NM_001406254.1,MGI:MGI:88451;gbkey=mRNA;gene=Col18a1;product=collagen%2C type XVIII%2C alpha 1%2C transcript variant 7;transcript_id=NM_001406254.1;extra_copy_number=0
CM058250.1	Liftoff	exon	83928758	83928831	.	-	.	ID=exon-NM_001406254.1-35;Parent=rna-NM_001406254.1;Dbxref=GeneID:12822,GenBank:NM_001406254.1,MGI:MGI:88451;gbkey=mRNA;gene=Col18a1;product=collagen%2C type XVIII%2C alpha 1%2C transcript variant 7;transcript_id=NM_001406254.1;extra_copy_number=0
CM058250.1	Liftoff	exon	83928911	83929055	.	-	.	ID=exon-NM_001406254.1-34;Parent=rna-NM_001406254.1;Dbxref=GeneID:12822,GenBank:NM_001406254.1,MGI:MGI:88451;gbkey=mRNA;gene=Col18a1;product=collagen%2C type XVIII%2C alpha 1%2C transcript variant 7;transcript_id=NM_001406254.1;extra_copy_number=0
CM058250.1	Liftoff	exon	83929548	83929676	.	-	.	ID=exon-NM_001406254.1-33;Parent=rna-NM_001406254.1;Dbxref=GeneID:12822,GenBank:NM_001406254.1,MGI:MGI:88451;gbkey=mRNA;gene=Col18a1;product=collagen%2C type XVIII%2C alpha 1%2C transcript variant 7;transcript_id=NM_001406254.1;extra_copy_number=0
CM058250.1	Liftoff	exon	83930022	83930065	.	-	.	ID=exon-NM_001406254.1-32;Parent=rna-NM_001406254.1;Dbxref=GeneID:12822,GenBank:NM_001406254.1,MGI:MGI:88451;gbkey=mRNA;gene=Col18a1;product=collagen%2C type XVIII%2C alpha 1%2C transcript variant 7;transcript_id=NM_001406254.1;extra_copy_number=0
CM058250.1	Liftoff	exon	83933632	83933694	.	-	.	ID=exon-NM_001406254.1-31;Parent=rna-NM_001406254.1;Dbxref=GeneID:12822,GenBank:NM_001406254.1,MGI:MGI:88451;gbkey=mRNA;gene=Col18a1;product=collagen%2C type XVIII%2C alpha 1%2C transcript variant 7;transcript_id=NM_001406254.1;extra_copy_number=0
CM058250.1	Liftoff	exon	83934190	83934232	.	-	.	ID=exon-NM_001406254.1-30;Parent=rna-NM_001406254.1;Dbxref=GeneID:12822,GenBank:NM_001406254.1,MGI:MGI:88451;gbkey=mRNA;gene=Col18a1;product=collagen%2C type XVIII%2C alpha 1%2C transcript variant 7;transcript_id=NM_001406254.1;extra_copy_number=0
CM058250.1	Liftoff	exon	83934888	83934956	.	-	.	ID=exon-NM_001406254.1-29;Parent=rna-NM_001406254.1;Dbxref=GeneID:12822,GenBank:NM_001406254.1,MGI:MGI:88451;gbkey=mRNA;gene=Col18a1;product=collagen%2C type XVIII%2C alpha 1%2C transcript variant 7;transcript_id=NM_001406254.1;extra_copy_number=0
CM058250.1	Liftoff	exon	83936603	83936677	.	-	.	ID=exon-NM_001406254.1-28;Parent=rna-NM_001406254.1;Dbxref=GeneID:12822,GenBank:NM_001406254.1,MGI:MGI:88451;gbkey=mRNA;gene=Col18a1;product=collagen%2C type XVIII%2C alpha 1%2C transcript variant 7;transcript_id=NM_001406254.1;extra_copy_number=0
CM058250.1	Liftoff	exon	83937032	83937085	.	-	.	ID=exon-NM_001406254.1-27;Parent=rna-NM_001406254.1;Dbxref=GeneID:12822,GenBank:NM_001406254.1,MGI:MGI:88451;gbkey=mRNA;gene=Col18a1;product=collagen%2C type XVIII%2C alpha 1%2C transcript variant 7;transcript_id=NM_001406254.1;extra_copy_number=0
CM058250.1	Liftoff	exon	83937285	83937311	.	-	.	ID=exon-NM_001406254.1-26;Parent=rna-NM_001406254.1;Dbxref=GeneID:12822,GenBank:NM_001406254.1,MGI:MGI:88451;gbkey=mRNA;gene=Col18a1;product=collagen%2C type XVIII%2C alpha 1%2C transcript variant 7;transcript_id=NM_001406254.1;extra_copy_number=0
CM058250.1	Liftoff	exon	83938043	83938117	.	-	.	ID=exon-NM_001406254.1-25;Parent=rna-NM_001406254.1;Dbxref=GeneID:12822,GenBank:NM_001406254.1,MGI:MGI:88451;gbkey=mRNA;gene=Col18a1;product=collagen%2C type XVIII%2C alpha 1%2C transcript variant 7;transcript_id=NM_001406254.1;extra_copy_number=0
CM058250.1	Liftoff	exon	83939089	83939151	.	-	.	ID=exon-NM_001406254.1-24;Parent=rna-NM_001406254.1;Dbxref=GeneID:12822,GenBank:NM_001406254.1,MGI:MGI:88451;gbkey=mRNA;gene=Col18a1;product=collagen%2C type XVIII%2C alpha 1%2C transcript variant 7;transcript_id=NM_001406254.1;extra_copy_number=0
CM058250.1	Liftoff	exon	83939473	83939499	.	-	.	ID=exon-NM_001406254.1-23;Parent=rna-NM_001406254.1;Dbxref=GeneID:12822,GenBank:NM_001406254.1,MGI:MGI:88451;gbkey=mRNA;gene=Col18a1;product=collagen%2C type XVIII%2C alpha 1%2C transcript variant 7;transcript_id=NM_001406254.1;extra_copy_number=0
CM058250.1	Liftoff	exon	83939603	83939632	.	-	.	ID=exon-NM_001406254.1-22;Parent=rna-NM_001406254.1;Dbxref=GeneID:12822,GenBank:NM_001406254.1,MGI:MGI:88451;gbkey=mRNA;gene=Col18a1;product=collagen%2C type XVIII%2C alpha 1%2C transcript variant 7;transcript_id=NM_001406254.1;extra_copy_number=0
CM058250.1	Liftoff	exon	83940614	83940703	.	-	.	ID=exon-NM_001406254.1-21;Parent=rna-NM_001406254.1;Dbxref=GeneID:12822,GenBank:NM_001406254.1,MGI:MGI:88451;gbkey=mRNA;gene=Col18a1;product=collagen%2C type XVIII%2C alpha 1%2C transcript variant 7;transcript_id=NM_001406254.1;extra_copy_number=0
CM058250.1	Liftoff	exon	83940964	83940999	.	-	.	ID=exon-NM_001406254.1-20;Parent=rna-NM_001406254.1;Dbxref=GeneID:12822,GenBank:NM_001406254.1,MGI:MGI:88451;gbkey=mRNA;gene=Col18a1;product=collagen%2C type XVIII%2C alpha 1%2C transcript variant 7;transcript_id=NM_001406254.1;extra_copy_number=0
CM058250.1	Liftoff	exon	83941257	83941328	.	-	.	ID=exon-NM_001406254.1-19;Parent=rna-NM_001406254.1;Dbxref=GeneID:12822,GenBank:NM_001406254.1,MGI:MGI:88451;gbkey=mRNA;gene=Col18a1;product=collagen%2C type XVIII%2C alpha 1%2C transcript variant 7;transcript_id=NM_001406254.1;extra_copy_number=0
CM058250.1	Liftoff	exon	83941680	83941715	.	-	.	ID=exon-NM_001406254.1-18;Parent=rna-NM_001406254.1;Dbxref=GeneID:12822,GenBank:NM_001406254.1,MGI:MGI:88451;gbkey=mRNA;gene=Col18a1;product=collagen%2C type XVIII%2C alpha 1%2C transcript variant 7;transcript_id=NM_001406254.1;extra_copy_number=0
CM058250.1	Liftoff	exon	83942595	83942621	.	-	.	ID=exon-NM_001406254.1-17;Parent=rna-NM_001406254.1;Dbxref=GeneID:12822,GenBank:NM_001406254.1,MGI:MGI:88451;gbkey=mRNA;gene=Col18a1;product=collagen%2C type XVIII%2C alpha 1%2C transcript variant 7;transcript_id=NM_001406254.1;extra_copy_number=0
CM058250.1	Liftoff	exon	83943393	83943455	.	-	.	ID=exon-NM_001406254.1-16;Parent=rna-NM_001406254.1;Dbxref=GeneID:12822,GenBank:NM_001406254.1,MGI:MGI:88451;gbkey=mRNA;gene=Col18a1;product=collagen%2C type XVIII%2C alpha 1%2C transcript variant 7;transcript_id=NM_001406254.1;extra_copy_number=0
CM058250.1	Liftoff	exon	83944003	83944134	.	-	.	ID=exon-NM_001406254.1-15;Parent=rna-NM_001406254.1;Dbxref=GeneID:12822,GenBank:NM_001406254.1,MGI:MGI:88451;gbkey=mRNA;gene=Col18a1;product=collagen%2C type XVIII%2C alpha 1%2C transcript variant 7;transcript_id=NM_001406254.1;extra_copy_number=0
CM058250.1	Liftoff	exon	83945801	83945827	.	-	.	ID=exon-NM_001406254.1-14;Parent=rna-NM_001406254.1;Dbxref=GeneID:12822,GenBank:NM_001406254.1,MGI:MGI:88451;gbkey=mRNA;gene=Col18a1;product=collagen%2C type XVIII%2C alpha 1%2C transcript variant 7;transcript_id=NM_001406254.1;extra_copy_number=0
CM058250.1	Liftoff	exon	83946812	83946874	.	-	.	ID=exon-NM_001406254.1-13;Parent=rna-NM_001406254.1;Dbxref=GeneID:12822,GenBank:NM_001406254.1,MGI:MGI:88451;gbkey=mRNA;gene=Col18a1;product=collagen%2C type XVIII%2C alpha 1%2C transcript variant 7;transcript_id=NM_001406254.1;extra_copy_number=0
CM058250.1	Liftoff	exon	83947337	83947495	.	-	.	ID=exon-NM_001406254.1-12;Parent=rna-NM_001406254.1;Dbxref=GeneID:12822,GenBank:NM_001406254.1,MGI:MGI:88451;gbkey=mRNA;gene=Col18a1;product=collagen%2C type XVIII%2C alpha 1%2C transcript variant 7;transcript_id=NM_001406254.1;extra_copy_number=0
CM058250.1	Liftoff	exon	83947652	83947705	.	-	.	ID=exon-NM_001406254.1-11;Parent=rna-NM_001406254.1;Dbxref=GeneID:12822,GenBank:NM_001406254.1,MGI:MGI:88451;gbkey=mRNA;gene=Col18a1;product=collagen%2C type XVIII%2C alpha 1%2C transcript variant 7;transcript_id=NM_001406254.1;extra_copy_number=0
CM058250.1	Liftoff	exon	83947929	83948006	.	-	.	ID=exon-NM_001406254.1-10;Parent=rna-NM_001406254.1;Dbxref=GeneID:12822,GenBank:NM_001406254.1,MGI:MGI:88451;gbkey=mRNA;gene=Col18a1;product=collagen%2C type XVIII%2C alpha 1%2C transcript variant 7;transcript_id=NM_001406254.1;extra_copy_number=0
CM058250.1	Liftoff	exon	83948110	83948172	.	-	.	ID=exon-NM_001406254.1-9;Parent=rna-NM_001406254.1;Dbxref=GeneID:12822,GenBank:NM_001406254.1,MGI:MGI:88451;gbkey=mRNA;gene=Col18a1;product=collagen%2C type XVIII%2C alpha 1%2C transcript variant 7;transcript_id=NM_001406254.1;extra_copy_number=0
CM058250.1	Liftoff	exon	83948914	83948940	.	-	.	ID=exon-NM_001406254.1-8;Parent=rna-NM_001406254.1;Dbxref=GeneID:12822,GenBank:NM_001406254.1,MGI:MGI:88451;gbkey=mRNA;gene=Col18a1;product=collagen%2C type XVIII%2C alpha 1%2C transcript variant 7;transcript_id=NM_001406254.1;extra_copy_number=0
CM058250.1	Liftoff	exon	83950332	83950517	.	-	.	ID=exon-NM_001406254.1-7;Parent=rna-NM_001406254.1;Dbxref=GeneID:12822,GenBank:NM_001406254.1,MGI:MGI:88451;gbkey=mRNA;gene=Col18a1;product=collagen%2C type XVIII%2C alpha 1%2C transcript variant 7;transcript_id=NM_001406254.1;extra_copy_number=0
CM058250.1	Liftoff	exon	83950802	83950878	.	-	.	ID=exon-NM_001406254.1-6;Parent=rna-NM_001406254.1;Dbxref=GeneID:12822,GenBank:NM_001406254.1,MGI:MGI:88451;gbkey=mRNA;gene=Col18a1;product=collagen%2C type XVIII%2C alpha 1%2C transcript variant 7;transcript_id=NM_001406254.1;extra_copy_number=0
CM058250.1	Liftoff	exon	83954921	83955050	.	-	.	ID=exon-NM_001406254.1-5;Parent=rna-NM_001406254.1;Dbxref=GeneID:12822,GenBank:NM_001406254.1,MGI:MGI:88451;gbkey=mRNA;gene=Col18a1;product=collagen%2C type XVIII%2C alpha 1%2C transcript variant 7;transcript_id=NM_001406254.1;extra_copy_number=0
CM058250.1	Liftoff	exon	83957030	83957083	.	-	.	ID=exon-NM_001406254.1-4;Parent=rna-NM_001406254.1;Dbxref=GeneID:12822,GenBank:NM_001406254.1,MGI:MGI:88451;gbkey=mRNA;gene=Col18a1;product=collagen%2C type XVIII%2C alpha 1%2C transcript variant 7;transcript_id=NM_001406254.1;extra_copy_number=0
CM058250.1	Liftoff	exon	83958524	83958610	.	-	.	ID=exon-NM_001406254.1-3;Parent=rna-NM_001406254.1;Dbxref=GeneID:12822,GenBank:NM_001406254.1,MGI:MGI:88451;gbkey=mRNA;gene=Col18a1;product=collagen%2C type XVIII%2C alpha 1%2C transcript variant 7;transcript_id=NM_001406254.1;extra_copy_number=0
CM058250.1	Liftoff	exon	83965645	83966189	.	-	.	ID=exon-NM_001406254.1-2;Parent=rna-NM_001406254.1;Dbxref=GeneID:12822,GenBank:NM_001406254.1,MGI:MGI:88451;gbkey=mRNA;gene=Col18a1;product=collagen%2C type XVIII%2C alpha 1%2C transcript variant 7;transcript_id=NM_001406254.1;extra_copy_number=0
CM058250.1	Liftoff	exon	84019893	84019951	.	-	.	ID=exon-NM_001406254.1-1;Parent=rna-NM_001406254.1;Dbxref=GeneID:12822,GenBank:NM_001406254.1,MGI:MGI:88451;gbkey=mRNA;gene=Col18a1;product=collagen%2C type XVIII%2C alpha 1%2C transcript variant 7;transcript_id=NM_001406254.1;extra_copy_number=0
CM058250.1	Liftoff	CDS	83922847	83923060	.	-	.	ID=cds-NP_001393183.1;Parent=rna-NM_001406254.1;Dbxref=GeneID:12822,GenBank:NP_001393183.1,MGI:MGI:88451;Name=NP_001393183.1;Note=isoform 5 is encoded by transcript variant 7;gbkey=CDS;gene=Col18a1;product=collagen alpha-1(XVIII) chain isoform 5;protein_id=NP_001393183.1;extra_copy_number=0
CM058250.1	Liftoff	CDS	83923808	83923923	.	-	.	ID=cds-NP_001393183.1;Parent=rna-NM_001406254.1;Dbxref=GeneID:12822,GenBank:NP_001393183.1,MGI:MGI:88451;Name=NP_001393183.1;Note=isoform 5 is encoded by transcript variant 7;gbkey=CDS;gene=Col18a1;product=collagen alpha-1(XVIII) chain isoform 5;protein_id=NP_001393183.1;extra_copy_number=0
CM058250.1	Liftoff	CDS	83924437	83924634	.	-	.	ID=cds-NP_001393183.1;Parent=rna-NM_001406254.1;Dbxref=GeneID:12822,GenBank:NP_001393183.1,MGI:MGI:88451;Name=NP_001393183.1;Note=isoform 5 is encoded by transcript variant 7;gbkey=CDS;gene=Col18a1;product=collagen alpha-1(XVIII) chain isoform 5;protein_id=NP_001393183.1;extra_copy_number=0
CM058250.1	Liftoff	CDS	83925232	83925480	.	-	.	ID=cds-NP_001393183.1;Parent=rna-NM_001406254.1;Dbxref=GeneID:12822,GenBank:NP_001393183.1,MGI:MGI:88451;Name=NP_001393183.1;Note=isoform 5 is encoded by transcript variant 7;gbkey=CDS;gene=Col18a1;product=collagen alpha-1(XVIII) chain isoform 5;protein_id=NP_001393183.1;extra_copy_number=0
CM058250.1	Liftoff	CDS	83927022	83927054	.	-	.	ID=cds-NP_001393183.1;Parent=rna-NM_001406254.1;Dbxref=GeneID:12822,GenBank:NP_001393183.1,MGI:MGI:88451;Name=NP_001393183.1;Note=isoform 5 is encoded by transcript variant 7;gbkey=CDS;gene=Col18a1;product=collagen alpha-1(XVIII) chain isoform 5;protein_id=NP_001393183.1;extra_copy_number=0
CM058250.1	Liftoff	CDS	83928352	83928483	.	-	.	ID=cds-NP_001393183.1;Parent=rna-NM_001406254.1;Dbxref=GeneID:12822,GenBank:NP_001393183.1,MGI:MGI:88451;Name=NP_001393183.1;Note=isoform 5 is encoded by transcript variant 7;gbkey=CDS;gene=Col18a1;product=collagen alpha-1(XVIII) chain isoform 5;protein_id=NP_001393183.1;extra_copy_number=0
CM058250.1	Liftoff	CDS	83928758	83928831	.	-	.	ID=cds-NP_001393183.1;Parent=rna-NM_001406254.1;Dbxref=GeneID:12822,GenBank:NP_001393183.1,MGI:MGI:88451;Name=NP_001393183.1;Note=isoform 5 is encoded by transcript variant 7;gbkey=CDS;gene=Col18a1;product=collagen alpha-1(XVIII) chain isoform 5;protein_id=NP_001393183.1;extra_copy_number=0
CM058250.1	Liftoff	CDS	83928911	83929055	.	-	.	ID=cds-NP_001393183.1;Parent=rna-NM_001406254.1;Dbxref=GeneID:12822,GenBank:NP_001393183.1,MGI:MGI:88451;Name=NP_001393183.1;Note=isoform 5 is encoded by transcript variant 7;gbkey=CDS;gene=Col18a1;product=collagen alpha-1(XVIII) chain isoform 5;protein_id=NP_001393183.1;extra_copy_number=0
CM058250.1	Liftoff	CDS	83929548	83929676	.	-	.	ID=cds-NP_001393183.1;Parent=rna-NM_001406254.1;Dbxref=GeneID:12822,GenBank:NP_001393183.1,MGI:MGI:88451;Name=NP_001393183.1;Note=isoform 5 is encoded by transcript variant 7;gbkey=CDS;gene=Col18a1;product=collagen alpha-1(XVIII) chain isoform 5;protein_id=NP_001393183.1;extra_copy_number=0
CM058250.1	Liftoff	CDS	83930022	83930065	.	-	.	ID=cds-NP_001393183.1;Parent=rna-NM_001406254.1;Dbxref=GeneID:12822,GenBank:NP_001393183.1,MGI:MGI:88451;Name=NP_001393183.1;Note=isoform 5 is encoded by transcript variant 7;gbkey=CDS;gene=Col18a1;product=collagen alpha-1(XVIII) chain isoform 5;protein_id=NP_001393183.1;extra_copy_number=0
CM058250.1	Liftoff	CDS	83933632	83933694	.	-	.	ID=cds-NP_001393183.1;Parent=rna-NM_001406254.1;Dbxref=GeneID:12822,GenBank:NP_001393183.1,MGI:MGI:88451;Name=NP_001393183.1;Note=isoform 5 is encoded by transcript variant 7;gbkey=CDS;gene=Col18a1;product=collagen alpha-1(XVIII) chain isoform 5;protein_id=NP_001393183.1;extra_copy_number=0
CM058250.1	Liftoff	CDS	83934190	83934232	.	-	.	ID=cds-NP_001393183.1;Parent=rna-NM_001406254.1;Dbxref=GeneID:12822,GenBank:NP_001393183.1,MGI:MGI:88451;Name=NP_001393183.1;Note=isoform 5 is encoded by transcript variant 7;gbkey=CDS;gene=Col18a1;product=collagen alpha-1(XVIII) chain isoform 5;protein_id=NP_001393183.1;extra_copy_number=0
CM058250.1	Liftoff	CDS	83934888	83934956	.	-	.	ID=cds-NP_001393183.1;Parent=rna-NM_001406254.1;Dbxref=GeneID:12822,GenBank:NP_001393183.1,MGI:MGI:88451;Name=NP_001393183.1;Note=isoform 5 is encoded by transcript variant 7;gbkey=CDS;gene=Col18a1;product=collagen alpha-1(XVIII) chain isoform 5;protein_id=NP_001393183.1;extra_copy_number=0
CM058250.1	Liftoff	CDS	83936603	83936677	.	-	.	ID=cds-NP_001393183.1;Parent=rna-NM_001406254.1;Dbxref=GeneID:12822,GenBank:NP_001393183.1,MGI:MGI:88451;Name=NP_001393183.1;Note=isoform 5 is encoded by transcript variant 7;gbkey=CDS;gene=Col18a1;product=collagen alpha-1(XVIII) chain isoform 5;protein_id=NP_001393183.1;extra_copy_number=0
CM058250.1	Liftoff	CDS	83937032	83937085	.	-	.	ID=cds-NP_001393183.1;Parent=rna-NM_001406254.1;Dbxref=GeneID:12822,GenBank:NP_001393183.1,MGI:MGI:88451;Name=NP_001393183.1;Note=isoform 5 is encoded by transcript variant 7;gbkey=CDS;gene=Col18a1;product=collagen alpha-1(XVIII) chain isoform 5;protein_id=NP_001393183.1;extra_copy_number=0
CM058250.1	Liftoff	CDS	83937285	83937311	.	-	.	ID=cds-NP_001393183.1;Parent=rna-NM_001406254.1;Dbxref=GeneID:12822,GenBank:NP_001393183.1,MGI:MGI:88451;Name=NP_001393183.1;Note=isoform 5 is encoded by transcript variant 7;gbkey=CDS;gene=Col18a1;product=collagen alpha-1(XVIII) chain isoform 5;protein_id=NP_001393183.1;extra_copy_number=0
CM058250.1	Liftoff	CDS	83938043	83938117	.	-	.	ID=cds-NP_001393183.1;Parent=rna-NM_001406254.1;Dbxref=GeneID:12822,GenBank:NP_001393183.1,MGI:MGI:88451;Name=NP_001393183.1;Note=isoform 5 is encoded by transcript variant 7;gbkey=CDS;gene=Col18a1;product=collagen alpha-1(XVIII) chain isoform 5;protein_id=NP_001393183.1;extra_copy_number=0
CM058250.1	Liftoff	CDS	83939089	83939151	.	-	.	ID=cds-NP_001393183.1;Parent=rna-NM_001406254.1;Dbxref=GeneID:12822,GenBank:NP_001393183.1,MGI:MGI:88451;Name=NP_001393183.1;Note=isoform 5 is encoded by transcript variant 7;gbkey=CDS;gene=Col18a1;product=collagen alpha-1(XVIII) chain isoform 5;protein_id=NP_001393183.1;extra_copy_number=0
CM058250.1	Liftoff	CDS	83939473	83939499	.	-	.	ID=cds-NP_001393183.1;Parent=rna-NM_001406254.1;Dbxref=GeneID:12822,GenBank:NP_001393183.1,MGI:MGI:88451;Name=NP_001393183.1;Note=isoform 5 is encoded by transcript variant 7;gbkey=CDS;gene=Col18a1;product=collagen alpha-1(XVIII) chain isoform 5;protein_id=NP_001393183.1;extra_copy_number=0
CM058250.1	Liftoff	CDS	83939603	83939632	.	-	.	ID=cds-NP_001393183.1;Parent=rna-NM_001406254.1;Dbxref=GeneID:12822,GenBank:NP_001393183.1,MGI:MGI:88451;Name=NP_001393183.1;Note=isoform 5 is encoded by transcript variant 7;gbkey=CDS;gene=Col18a1;product=collagen alpha-1(XVIII) chain isoform 5;protein_id=NP_001393183.1;extra_copy_number=0
CM058250.1	Liftoff	CDS	83940614	83940703	.	-	.	ID=cds-NP_001393183.1;Parent=rna-NM_001406254.1;Dbxref=GeneID:12822,GenBank:NP_001393183.1,MGI:MGI:88451;Name=NP_001393183.1;Note=isoform 5 is encoded by transcript variant 7;gbkey=CDS;gene=Col18a1;product=collagen alpha-1(XVIII) chain isoform 5;protein_id=NP_001393183.1;extra_copy_number=0
CM058250.1	Liftoff	CDS	83940964	83940999	.	-	.	ID=cds-NP_001393183.1;Parent=rna-NM_001406254.1;Dbxref=GeneID:12822,GenBank:NP_001393183.1,MGI:MGI:88451;Name=NP_001393183.1;Note=isoform 5 is encoded by transcript variant 7;gbkey=CDS;gene=Col18a1;product=collagen alpha-1(XVIII) chain isoform 5;protein_id=NP_001393183.1;extra_copy_number=0
CM058250.1	Liftoff	CDS	83941257	83941328	.	-	.	ID=cds-NP_001393183.1;Parent=rna-NM_001406254.1;Dbxref=GeneID:12822,GenBank:NP_001393183.1,MGI:MGI:88451;Name=NP_001393183.1;Note=isoform 5 is encoded by transcript variant 7;gbkey=CDS;gene=Col18a1;product=collagen alpha-1(XVIII) chain isoform 5;protein_id=NP_001393183.1;extra_copy_number=0
CM058250.1	Liftoff	CDS	83941680	83941715	.	-	.	ID=cds-NP_001393183.1;Parent=rna-NM_001406254.1;Dbxref=GeneID:12822,GenBank:NP_001393183.1,MGI:MGI:88451;Name=NP_001393183.1;Note=isoform 5 is encoded by transcript variant 7;gbkey=CDS;gene=Col18a1;product=collagen alpha-1(XVIII) chain isoform 5;protein_id=NP_001393183.1;extra_copy_number=0
CM058250.1	Liftoff	CDS	83942595	83942621	.	-	.	ID=cds-NP_001393183.1;Parent=rna-NM_001406254.1;Dbxref=GeneID:12822,GenBank:NP_001393183.1,MGI:MGI:88451;Name=NP_001393183.1;Note=isoform 5 is encoded by transcript variant 7;gbkey=CDS;gene=Col18a1;product=collagen alpha-1(XVIII) chain isoform 5;protein_id=NP_001393183.1;extra_copy_number=0
CM058250.1	Liftoff	CDS	83943393	83943455	.	-	.	ID=cds-NP_001393183.1;Parent=rna-NM_001406254.1;Dbxref=GeneID:12822,GenBank:NP_001393183.1,MGI:MGI:88451;Name=NP_001393183.1;Note=isoform 5 is encoded by transcript variant 7;gbkey=CDS;gene=Col18a1;product=collagen alpha-1(XVIII) chain isoform 5;protein_id=NP_001393183.1;extra_copy_number=0
CM058250.1	Liftoff	CDS	83944003	83944134	.	-	.	ID=cds-NP_001393183.1;Parent=rna-NM_001406254.1;Dbxref=GeneID:12822,GenBank:NP_001393183.1,MGI:MGI:88451;Name=NP_001393183.1;Note=isoform 5 is encoded by transcript variant 7;gbkey=CDS;gene=Col18a1;product=collagen alpha-1(XVIII) chain isoform 5;protein_id=NP_001393183.1;extra_copy_number=0
CM058250.1	Liftoff	CDS	83945801	83945827	.	-	.	ID=cds-NP_001393183.1;Parent=rna-NM_001406254.1;Dbxref=GeneID:12822,GenBank:NP_001393183.1,MGI:MGI:88451;Name=NP_001393183.1;Note=isoform 5 is encoded by transcript variant 7;gbkey=CDS;gene=Col18a1;product=collagen alpha-1(XVIII) chain isoform 5;protein_id=NP_001393183.1;extra_copy_number=0
CM058250.1	Liftoff	CDS	83946812	83946874	.	-	.	ID=cds-NP_001393183.1;Parent=rna-NM_001406254.1;Dbxref=GeneID:12822,GenBank:NP_001393183.1,MGI:MGI:88451;Name=NP_001393183.1;Note=isoform 5 is encoded by transcript variant 7;gbkey=CDS;gene=Col18a1;product=collagen alpha-1(XVIII) chain isoform 5;protein_id=NP_001393183.1;extra_copy_number=0
CM058250.1	Liftoff	CDS	83947337	83947495	.	-	.	ID=cds-NP_001393183.1;Parent=rna-NM_001406254.1;Dbxref=GeneID:12822,GenBank:NP_001393183.1,MGI:MGI:88451;Name=NP_001393183.1;Note=isoform 5 is encoded by transcript variant 7;gbkey=CDS;gene=Col18a1;product=collagen alpha-1(XVIII) chain isoform 5;protein_id=NP_001393183.1;extra_copy_number=0
CM058250.1	Liftoff	CDS	83947652	83947705	.	-	.	ID=cds-NP_001393183.1;Parent=rna-NM_001406254.1;Dbxref=GeneID:12822,GenBank:NP_001393183.1,MGI:MGI:88451;Name=NP_001393183.1;Note=isoform 5 is encoded by transcript variant 7;gbkey=CDS;gene=Col18a1;product=collagen alpha-1(XVIII) chain isoform 5;protein_id=NP_001393183.1;extra_copy_number=0
CM058250.1	Liftoff	CDS	83947929	83948006	.	-	.	ID=cds-NP_001393183.1;Parent=rna-NM_001406254.1;Dbxref=GeneID:12822,GenBank:NP_001393183.1,MGI:MGI:88451;Name=NP_001393183.1;Note=isoform 5 is encoded by transcript variant 7;gbkey=CDS;gene=Col18a1;product=collagen alpha-1(XVIII) chain isoform 5;protein_id=NP_001393183.1;extra_copy_number=0
CM058250.1	Liftoff	CDS	83948110	83948172	.	-	.	ID=cds-NP_001393183.1;Parent=rna-NM_001406254.1;Dbxref=GeneID:12822,GenBank:NP_001393183.1,MGI:MGI:88451;Name=NP_001393183.1;Note=isoform 5 is encoded by transcript variant 7;gbkey=CDS;gene=Col18a1;product=collagen alpha-1(XVIII) chain isoform 5;protein_id=NP_001393183.1;extra_copy_number=0
CM058250.1	Liftoff	CDS	83948914	83948940	.	-	.	ID=cds-NP_001393183.1;Parent=rna-NM_001406254.1;Dbxref=GeneID:12822,GenBank:NP_001393183.1,MGI:MGI:88451;Name=NP_001393183.1;Note=isoform 5 is encoded by transcript variant 7;gbkey=CDS;gene=Col18a1;product=collagen alpha-1(XVIII) chain isoform 5;protein_id=NP_001393183.1;extra_copy_number=0
CM058250.1	Liftoff	CDS	83950332	83950517	.	-	.	ID=cds-NP_001393183.1;Parent=rna-NM_001406254.1;Dbxref=GeneID:12822,GenBank:NP_001393183.1,MGI:MGI:88451;Name=NP_001393183.1;Note=isoform 5 is encoded by transcript variant 7;gbkey=CDS;gene=Col18a1;product=collagen alpha-1(XVIII) chain isoform 5;protein_id=NP_001393183.1;extra_copy_number=0
CM058250.1	Liftoff	CDS	83950802	83950878	.	-	.	ID=cds-NP_001393183.1;Parent=rna-NM_001406254.1;Dbxref=GeneID:12822,GenBank:NP_001393183.1,MGI:MGI:88451;Name=NP_001393183.1;Note=isoform 5 is encoded by transcript variant 7;gbkey=CDS;gene=Col18a1;product=collagen alpha-1(XVIII) chain isoform 5;protein_id=NP_001393183.1;extra_copy_number=0
CM058250.1	Liftoff	CDS	83954921	83955050	.	-	.	ID=cds-NP_001393183.1;Parent=rna-NM_001406254.1;Dbxref=GeneID:12822,GenBank:NP_001393183.1,MGI:MGI:88451;Name=NP_001393183.1;Note=isoform 5 is encoded by transcript variant 7;gbkey=CDS;gene=Col18a1;product=collagen alpha-1(XVIII) chain isoform 5;protein_id=NP_001393183.1;extra_copy_number=0
CM058250.1	Liftoff	CDS	83957030	83957083	.	-	.	ID=cds-NP_001393183.1;Parent=rna-NM_001406254.1;Dbxref=GeneID:12822,GenBank:NP_001393183.1,MGI:MGI:88451;Name=NP_001393183.1;Note=isoform 5 is encoded by transcript variant 7;gbkey=CDS;gene=Col18a1;product=collagen alpha-1(XVIII) chain isoform 5;protein_id=NP_001393183.1;extra_copy_number=0
CM058250.1	Liftoff	CDS	83958524	83958607	.	-	.	ID=cds-NP_001393183.1;Parent=rna-NM_001406254.1;Dbxref=GeneID:12822,GenBank:NP_001393183.1,MGI:MGI:88451;Name=NP_001393183.1;Note=isoform 5 is encoded by transcript variant 7;gbkey=CDS;gene=Col18a1;product=collagen alpha-1(XVIII) chain isoform 5;protein_id=NP_001393183.1;extra_copy_number=0
CM058250.1	Liftoff	mRNA	83921832	83981963	.	-	.	ID=rna-NM_001406255.1;Parent=gene-Col18a1;Dbxref=GeneID:12822,GenBank:NM_001406255.1,MGI:MGI:88451;Name=NM_001406255.1;gbkey=mRNA;gene=Col18a1;product=collagen%2C type XVIII%2C alpha 1%2C transcript variant 8;transcript_id=NM_001406255.1;matches_ref_protein=True;valid_ORF=True;extra_copy_number=0
CM058250.1	Liftoff	exon	83921832	83923060	.	-	.	ID=exon-NM_001406255.1-41;Parent=rna-NM_001406255.1;Dbxref=GeneID:12822,GenBank:NM_001406255.1,MGI:MGI:88451;gbkey=mRNA;gene=Col18a1;product=collagen%2C type XVIII%2C alpha 1%2C transcript variant 8;transcript_id=NM_001406255.1;extra_copy_number=0
CM058250.1	Liftoff	exon	83923808	83923923	.	-	.	ID=exon-NM_001406255.1-40;Parent=rna-NM_001406255.1;Dbxref=GeneID:12822,GenBank:NM_001406255.1,MGI:MGI:88451;gbkey=mRNA;gene=Col18a1;product=collagen%2C type XVIII%2C alpha 1%2C transcript variant 8;transcript_id=NM_001406255.1;extra_copy_number=0
CM058250.1	Liftoff	exon	83924437	83924634	.	-	.	ID=exon-NM_001406255.1-39;Parent=rna-NM_001406255.1;Dbxref=GeneID:12822,GenBank:NM_001406255.1,MGI:MGI:88451;gbkey=mRNA;gene=Col18a1;product=collagen%2C type XVIII%2C alpha 1%2C transcript variant 8;transcript_id=NM_001406255.1;extra_copy_number=0
CM058250.1	Liftoff	exon	83925232	83925480	.	-	.	ID=exon-NM_001406255.1-38;Parent=rna-NM_001406255.1;Dbxref=GeneID:12822,GenBank:NM_001406255.1,MGI:MGI:88451;gbkey=mRNA;gene=Col18a1;product=collagen%2C type XVIII%2C alpha 1%2C transcript variant 8;transcript_id=NM_001406255.1;extra_copy_number=0
CM058250.1	Liftoff	exon	83927022	83927054	.	-	.	ID=exon-NM_001406255.1-37;Parent=rna-NM_001406255.1;Dbxref=GeneID:12822,GenBank:NM_001406255.1,MGI:MGI:88451;gbkey=mRNA;gene=Col18a1;product=collagen%2C type XVIII%2C alpha 1%2C transcript variant 8;transcript_id=NM_001406255.1;extra_copy_number=0
CM058250.1	Liftoff	exon	83928352	83928480	.	-	.	ID=exon-NM_001406255.1-36;Parent=rna-NM_001406255.1;Dbxref=GeneID:12822,GenBank:NM_001406255.1,MGI:MGI:88451;gbkey=mRNA;gene=Col18a1;product=collagen%2C type XVIII%2C alpha 1%2C transcript variant 8;transcript_id=NM_001406255.1;extra_copy_number=0
CM058250.1	Liftoff	exon	83928758	83928831	.	-	.	ID=exon-NM_001406255.1-35;Parent=rna-NM_001406255.1;Dbxref=GeneID:12822,GenBank:NM_001406255.1,MGI:MGI:88451;gbkey=mRNA;gene=Col18a1;product=collagen%2C type XVIII%2C alpha 1%2C transcript variant 8;transcript_id=NM_001406255.1;extra_copy_number=0
CM058250.1	Liftoff	exon	83928911	83929055	.	-	.	ID=exon-NM_001406255.1-34;Parent=rna-NM_001406255.1;Dbxref=GeneID:12822,GenBank:NM_001406255.1,MGI:MGI:88451;gbkey=mRNA;gene=Col18a1;product=collagen%2C type XVIII%2C alpha 1%2C transcript variant 8;transcript_id=NM_001406255.1;extra_copy_number=0
CM058250.1	Liftoff	exon	83929548	83929676	.	-	.	ID=exon-NM_001406255.1-33;Parent=rna-NM_001406255.1;Dbxref=GeneID:12822,GenBank:NM_001406255.1,MGI:MGI:88451;gbkey=mRNA;gene=Col18a1;product=collagen%2C type XVIII%2C alpha 1%2C transcript variant 8;transcript_id=NM_001406255.1;extra_copy_number=0
CM058250.1	Liftoff	exon	83930022	83930065	.	-	.	ID=exon-NM_001406255.1-32;Parent=rna-NM_001406255.1;Dbxref=GeneID:12822,GenBank:NM_001406255.1,MGI:MGI:88451;gbkey=mRNA;gene=Col18a1;product=collagen%2C type XVIII%2C alpha 1%2C transcript variant 8;transcript_id=NM_001406255.1;extra_copy_number=0
CM058250.1	Liftoff	exon	83933632	83933694	.	-	.	ID=exon-NM_001406255.1-31;Parent=rna-NM_001406255.1;Dbxref=GeneID:12822,GenBank:NM_001406255.1,MGI:MGI:88451;gbkey=mRNA;gene=Col18a1;product=collagen%2C type XVIII%2C alpha 1%2C transcript variant 8;transcript_id=NM_001406255.1;extra_copy_number=0
CM058250.1	Liftoff	exon	83934190	83934232	.	-	.	ID=exon-NM_001406255.1-30;Parent=rna-NM_001406255.1;Dbxref=GeneID:12822,GenBank:NM_001406255.1,MGI:MGI:88451;gbkey=mRNA;gene=Col18a1;product=collagen%2C type XVIII%2C alpha 1%2C transcript variant 8;transcript_id=NM_001406255.1;extra_copy_number=0
CM058250.1	Liftoff	exon	83934888	83934956	.	-	.	ID=exon-NM_001406255.1-29;Parent=rna-NM_001406255.1;Dbxref=GeneID:12822,GenBank:NM_001406255.1,MGI:MGI:88451;gbkey=mRNA;gene=Col18a1;product=collagen%2C type XVIII%2C alpha 1%2C transcript variant 8;transcript_id=NM_001406255.1;extra_copy_number=0
CM058250.1	Liftoff	exon	83936603	83936677	.	-	.	ID=exon-NM_001406255.1-28;Parent=rna-NM_001406255.1;Dbxref=GeneID:12822,GenBank:NM_001406255.1,MGI:MGI:88451;gbkey=mRNA;gene=Col18a1;product=collagen%2C type XVIII%2C alpha 1%2C transcript variant 8;transcript_id=NM_001406255.1;extra_copy_number=0
CM058250.1	Liftoff	exon	83937032	83937085	.	-	.	ID=exon-NM_001406255.1-27;Parent=rna-NM_001406255.1;Dbxref=GeneID:12822,GenBank:NM_001406255.1,MGI:MGI:88451;gbkey=mRNA;gene=Col18a1;product=collagen%2C type XVIII%2C alpha 1%2C transcript variant 8;transcript_id=NM_001406255.1;extra_copy_number=0
CM058250.1	Liftoff	exon	83937285	83937311	.	-	.	ID=exon-NM_001406255.1-26;Parent=rna-NM_001406255.1;Dbxref=GeneID:12822,GenBank:NM_001406255.1,MGI:MGI:88451;gbkey=mRNA;gene=Col18a1;product=collagen%2C type XVIII%2C alpha 1%2C transcript variant 8;transcript_id=NM_001406255.1;extra_copy_number=0
CM058250.1	Liftoff	exon	83938043	83938117	.	-	.	ID=exon-NM_001406255.1-25;Parent=rna-NM_001406255.1;Dbxref=GeneID:12822,GenBank:NM_001406255.1,MGI:MGI:88451;gbkey=mRNA;gene=Col18a1;product=collagen%2C type XVIII%2C alpha 1%2C transcript variant 8;transcript_id=NM_001406255.1;extra_copy_number=0
CM058250.1	Liftoff	exon	83939089	83939151	.	-	.	ID=exon-NM_001406255.1-24;Parent=rna-NM_001406255.1;Dbxref=GeneID:12822,GenBank:NM_001406255.1,MGI:MGI:88451;gbkey=mRNA;gene=Col18a1;product=collagen%2C type XVIII%2C alpha 1%2C transcript variant 8;transcript_id=NM_001406255.1;extra_copy_number=0
CM058250.1	Liftoff	exon	83939473	83939499	.	-	.	ID=exon-NM_001406255.1-23;Parent=rna-NM_001406255.1;Dbxref=GeneID:12822,GenBank:NM_001406255.1,MGI:MGI:88451;gbkey=mRNA;gene=Col18a1;product=collagen%2C type XVIII%2C alpha 1%2C transcript variant 8;transcript_id=NM_001406255.1;extra_copy_number=0
CM058250.1	Liftoff	exon	83939603	83939632	.	-	.	ID=exon-NM_001406255.1-22;Parent=rna-NM_001406255.1;Dbxref=GeneID:12822,GenBank:NM_001406255.1,MGI:MGI:88451;gbkey=mRNA;gene=Col18a1;product=collagen%2C type XVIII%2C alpha 1%2C transcript variant 8;transcript_id=NM_001406255.1;extra_copy_number=0
CM058250.1	Liftoff	exon	83940614	83940703	.	-	.	ID=exon-NM_001406255.1-21;Parent=rna-NM_001406255.1;Dbxref=GeneID:12822,GenBank:NM_001406255.1,MGI:MGI:88451;gbkey=mRNA;gene=Col18a1;product=collagen%2C type XVIII%2C alpha 1%2C transcript variant 8;transcript_id=NM_001406255.1;extra_copy_number=0
CM058250.1	Liftoff	exon	83940964	83940999	.	-	.	ID=exon-NM_001406255.1-20;Parent=rna-NM_001406255.1;Dbxref=GeneID:12822,GenBank:NM_001406255.1,MGI:MGI:88451;gbkey=mRNA;gene=Col18a1;product=collagen%2C type XVIII%2C alpha 1%2C transcript variant 8;transcript_id=NM_001406255.1;extra_copy_number=0
CM058250.1	Liftoff	exon	83941257	83941328	.	-	.	ID=exon-NM_001406255.1-19;Parent=rna-NM_001406255.1;Dbxref=GeneID:12822,GenBank:NM_001406255.1,MGI:MGI:88451;gbkey=mRNA;gene=Col18a1;product=collagen%2C type XVIII%2C alpha 1%2C transcript variant 8;transcript_id=NM_001406255.1;extra_copy_number=0
CM058250.1	Liftoff	exon	83941680	83941715	.	-	.	ID=exon-NM_001406255.1-18;Parent=rna-NM_001406255.1;Dbxref=GeneID:12822,GenBank:NM_001406255.1,MGI:MGI:88451;gbkey=mRNA;gene=Col18a1;product=collagen%2C type XVIII%2C alpha 1%2C transcript variant 8;transcript_id=NM_001406255.1;extra_copy_number=0
CM058250.1	Liftoff	exon	83942595	83942621	.	-	.	ID=exon-NM_001406255.1-17;Parent=rna-NM_001406255.1;Dbxref=GeneID:12822,GenBank:NM_001406255.1,MGI:MGI:88451;gbkey=mRNA;gene=Col18a1;product=collagen%2C type XVIII%2C alpha 1%2C transcript variant 8;transcript_id=NM_001406255.1;extra_copy_number=0
CM058250.1	Liftoff	exon	83943393	83943455	.	-	.	ID=exon-NM_001406255.1-16;Parent=rna-NM_001406255.1;Dbxref=GeneID:12822,GenBank:NM_001406255.1,MGI:MGI:88451;gbkey=mRNA;gene=Col18a1;product=collagen%2C type XVIII%2C alpha 1%2C transcript variant 8;transcript_id=NM_001406255.1;extra_copy_number=0
CM058250.1	Liftoff	exon	83944003	83944134	.	-	.	ID=exon-NM_001406255.1-15;Parent=rna-NM_001406255.1;Dbxref=GeneID:12822,GenBank:NM_001406255.1,MGI:MGI:88451;gbkey=mRNA;gene=Col18a1;product=collagen%2C type XVIII%2C alpha 1%2C transcript variant 8;transcript_id=NM_001406255.1;extra_copy_number=0
CM058250.1	Liftoff	exon	83945801	83945827	.	-	.	ID=exon-NM_001406255.1-14;Parent=rna-NM_001406255.1;Dbxref=GeneID:12822,GenBank:NM_001406255.1,MGI:MGI:88451;gbkey=mRNA;gene=Col18a1;product=collagen%2C type XVIII%2C alpha 1%2C transcript variant 8;transcript_id=NM_001406255.1;extra_copy_number=0
CM058250.1	Liftoff	exon	83946812	83946874	.	-	.	ID=exon-NM_001406255.1-13;Parent=rna-NM_001406255.1;Dbxref=GeneID:12822,GenBank:NM_001406255.1,MGI:MGI:88451;gbkey=mRNA;gene=Col18a1;product=collagen%2C type XVIII%2C alpha 1%2C transcript variant 8;transcript_id=NM_001406255.1;extra_copy_number=0
CM058250.1	Liftoff	exon	83947337	83947495	.	-	.	ID=exon-NM_001406255.1-12;Parent=rna-NM_001406255.1;Dbxref=GeneID:12822,GenBank:NM_001406255.1,MGI:MGI:88451;gbkey=mRNA;gene=Col18a1;product=collagen%2C type XVIII%2C alpha 1%2C transcript variant 8;transcript_id=NM_001406255.1;extra_copy_number=0
CM058250.1	Liftoff	exon	83947652	83947705	.	-	.	ID=exon-NM_001406255.1-11;Parent=rna-NM_001406255.1;Dbxref=GeneID:12822,GenBank:NM_001406255.1,MGI:MGI:88451;gbkey=mRNA;gene=Col18a1;product=collagen%2C type XVIII%2C alpha 1%2C transcript variant 8;transcript_id=NM_001406255.1;extra_copy_number=0
CM058250.1	Liftoff	exon	83947929	83948006	.	-	.	ID=exon-NM_001406255.1-10;Parent=rna-NM_001406255.1;Dbxref=GeneID:12822,GenBank:NM_001406255.1,MGI:MGI:88451;gbkey=mRNA;gene=Col18a1;product=collagen%2C type XVIII%2C alpha 1%2C transcript variant 8;transcript_id=NM_001406255.1;extra_copy_number=0
CM058250.1	Liftoff	exon	83948110	83948172	.	-	.	ID=exon-NM_001406255.1-9;Parent=rna-NM_001406255.1;Dbxref=GeneID:12822,GenBank:NM_001406255.1,MGI:MGI:88451;gbkey=mRNA;gene=Col18a1;product=collagen%2C type XVIII%2C alpha 1%2C transcript variant 8;transcript_id=NM_001406255.1;extra_copy_number=0
CM058250.1	Liftoff	exon	83948914	83948940	.	-	.	ID=exon-NM_001406255.1-8;Parent=rna-NM_001406255.1;Dbxref=GeneID:12822,GenBank:NM_001406255.1,MGI:MGI:88451;gbkey=mRNA;gene=Col18a1;product=collagen%2C type XVIII%2C alpha 1%2C transcript variant 8;transcript_id=NM_001406255.1;extra_copy_number=0
CM058250.1	Liftoff	exon	83950332	83950517	.	-	.	ID=exon-NM_001406255.1-7;Parent=rna-NM_001406255.1;Dbxref=GeneID:12822,GenBank:NM_001406255.1,MGI:MGI:88451;gbkey=mRNA;gene=Col18a1;product=collagen%2C type XVIII%2C alpha 1%2C transcript variant 8;transcript_id=NM_001406255.1;extra_copy_number=0
CM058250.1	Liftoff	exon	83950802	83950878	.	-	.	ID=exon-NM_001406255.1-6;Parent=rna-NM_001406255.1;Dbxref=GeneID:12822,GenBank:NM_001406255.1,MGI:MGI:88451;gbkey=mRNA;gene=Col18a1;product=collagen%2C type XVIII%2C alpha 1%2C transcript variant 8;transcript_id=NM_001406255.1;extra_copy_number=0
CM058250.1	Liftoff	exon	83954921	83955050	.	-	.	ID=exon-NM_001406255.1-5;Parent=rna-NM_001406255.1;Dbxref=GeneID:12822,GenBank:NM_001406255.1,MGI:MGI:88451;gbkey=mRNA;gene=Col18a1;product=collagen%2C type XVIII%2C alpha 1%2C transcript variant 8;transcript_id=NM_001406255.1;extra_copy_number=0
CM058250.1	Liftoff	exon	83957030	83957083	.	-	.	ID=exon-NM_001406255.1-4;Parent=rna-NM_001406255.1;Dbxref=GeneID:12822,GenBank:NM_001406255.1,MGI:MGI:88451;gbkey=mRNA;gene=Col18a1;product=collagen%2C type XVIII%2C alpha 1%2C transcript variant 8;transcript_id=NM_001406255.1;extra_copy_number=0
CM058250.1	Liftoff	exon	83958524	83958610	.	-	.	ID=exon-NM_001406255.1-3;Parent=rna-NM_001406255.1;Dbxref=GeneID:12822,GenBank:NM_001406255.1,MGI:MGI:88451;gbkey=mRNA;gene=Col18a1;product=collagen%2C type XVIII%2C alpha 1%2C transcript variant 8;transcript_id=NM_001406255.1;extra_copy_number=0
CM058250.1	Liftoff	exon	83965645	83966189	.	-	.	ID=exon-NM_001406255.1-2;Parent=rna-NM_001406255.1;Dbxref=GeneID:12822,GenBank:NM_001406255.1,MGI:MGI:88451;gbkey=mRNA;gene=Col18a1;product=collagen%2C type XVIII%2C alpha 1%2C transcript variant 8;transcript_id=NM_001406255.1;extra_copy_number=0
CM058250.1	Liftoff	exon	83981872	83981963	.	-	.	ID=exon-NM_001406255.1-1;Parent=rna-NM_001406255.1;Dbxref=GeneID:12822,GenBank:NM_001406255.1,MGI:MGI:88451;gbkey=mRNA;gene=Col18a1;product=collagen%2C type XVIII%2C alpha 1%2C transcript variant 8;transcript_id=NM_001406255.1;extra_copy_number=0
CM058250.1	Liftoff	CDS	83922847	83923060	.	-	.	ID=cds-NP_001393184.1;Parent=rna-NM_001406255.1;Dbxref=GeneID:12822,GenBank:NP_001393184.1,MGI:MGI:88451;Name=NP_001393184.1;Note=isoform 6 is encoded by transcript variant 8;gbkey=CDS;gene=Col18a1;product=collagen alpha-1(XVIII) chain isoform 6;protein_id=NP_001393184.1;extra_copy_number=0
CM058250.1	Liftoff	CDS	83923808	83923923	.	-	.	ID=cds-NP_001393184.1;Parent=rna-NM_001406255.1;Dbxref=GeneID:12822,GenBank:NP_001393184.1,MGI:MGI:88451;Name=NP_001393184.1;Note=isoform 6 is encoded by transcript variant 8;gbkey=CDS;gene=Col18a1;product=collagen alpha-1(XVIII) chain isoform 6;protein_id=NP_001393184.1;extra_copy_number=0
CM058250.1	Liftoff	CDS	83924437	83924634	.	-	.	ID=cds-NP_001393184.1;Parent=rna-NM_001406255.1;Dbxref=GeneID:12822,GenBank:NP_001393184.1,MGI:MGI:88451;Name=NP_001393184.1;Note=isoform 6 is encoded by transcript variant 8;gbkey=CDS;gene=Col18a1;product=collagen alpha-1(XVIII) chain isoform 6;protein_id=NP_001393184.1;extra_copy_number=0
CM058250.1	Liftoff	CDS	83925232	83925480	.	-	.	ID=cds-NP_001393184.1;Parent=rna-NM_001406255.1;Dbxref=GeneID:12822,GenBank:NP_001393184.1,MGI:MGI:88451;Name=NP_001393184.1;Note=isoform 6 is encoded by transcript variant 8;gbkey=CDS;gene=Col18a1;product=collagen alpha-1(XVIII) chain isoform 6;protein_id=NP_001393184.1;extra_copy_number=0
CM058250.1	Liftoff	CDS	83927022	83927054	.	-	.	ID=cds-NP_001393184.1;Parent=rna-NM_001406255.1;Dbxref=GeneID:12822,GenBank:NP_001393184.1,MGI:MGI:88451;Name=NP_001393184.1;Note=isoform 6 is encoded by transcript variant 8;gbkey=CDS;gene=Col18a1;product=collagen alpha-1(XVIII) chain isoform 6;protein_id=NP_001393184.1;extra_copy_number=0
CM058250.1	Liftoff	CDS	83928352	83928480	.	-	.	ID=cds-NP_001393184.1;Parent=rna-NM_001406255.1;Dbxref=GeneID:12822,GenBank:NP_001393184.1,MGI:MGI:88451;Name=NP_001393184.1;Note=isoform 6 is encoded by transcript variant 8;gbkey=CDS;gene=Col18a1;product=collagen alpha-1(XVIII) chain isoform 6;protein_id=NP_001393184.1;extra_copy_number=0
CM058250.1	Liftoff	CDS	83928758	83928831	.	-	.	ID=cds-NP_001393184.1;Parent=rna-NM_001406255.1;Dbxref=GeneID:12822,GenBank:NP_001393184.1,MGI:MGI:88451;Name=NP_001393184.1;Note=isoform 6 is encoded by transcript variant 8;gbkey=CDS;gene=Col18a1;product=collagen alpha-1(XVIII) chain isoform 6;protein_id=NP_001393184.1;extra_copy_number=0
CM058250.1	Liftoff	CDS	83928911	83929055	.	-	.	ID=cds-NP_001393184.1;Parent=rna-NM_001406255.1;Dbxref=GeneID:12822,GenBank:NP_001393184.1,MGI:MGI:88451;Name=NP_001393184.1;Note=isoform 6 is encoded by transcript variant 8;gbkey=CDS;gene=Col18a1;product=collagen alpha-1(XVIII) chain isoform 6;protein_id=NP_001393184.1;extra_copy_number=0
CM058250.1	Liftoff	CDS	83929548	83929676	.	-	.	ID=cds-NP_001393184.1;Parent=rna-NM_001406255.1;Dbxref=GeneID:12822,GenBank:NP_001393184.1,MGI:MGI:88451;Name=NP_001393184.1;Note=isoform 6 is encoded by transcript variant 8;gbkey=CDS;gene=Col18a1;product=collagen alpha-1(XVIII) chain isoform 6;protein_id=NP_001393184.1;extra_copy_number=0
CM058250.1	Liftoff	CDS	83930022	83930065	.	-	.	ID=cds-NP_001393184.1;Parent=rna-NM_001406255.1;Dbxref=GeneID:12822,GenBank:NP_001393184.1,MGI:MGI:88451;Name=NP_001393184.1;Note=isoform 6 is encoded by transcript variant 8;gbkey=CDS;gene=Col18a1;product=collagen alpha-1(XVIII) chain isoform 6;protein_id=NP_001393184.1;extra_copy_number=0
CM058250.1	Liftoff	CDS	83933632	83933694	.	-	.	ID=cds-NP_001393184.1;Parent=rna-NM_001406255.1;Dbxref=GeneID:12822,GenBank:NP_001393184.1,MGI:MGI:88451;Name=NP_001393184.1;Note=isoform 6 is encoded by transcript variant 8;gbkey=CDS;gene=Col18a1;product=collagen alpha-1(XVIII) chain isoform 6;protein_id=NP_001393184.1;extra_copy_number=0
CM058250.1	Liftoff	CDS	83934190	83934232	.	-	.	ID=cds-NP_001393184.1;Parent=rna-NM_001406255.1;Dbxref=GeneID:12822,GenBank:NP_001393184.1,MGI:MGI:88451;Name=NP_001393184.1;Note=isoform 6 is encoded by transcript variant 8;gbkey=CDS;gene=Col18a1;product=collagen alpha-1(XVIII) chain isoform 6;protein_id=NP_001393184.1;extra_copy_number=0
CM058250.1	Liftoff	CDS	83934888	83934956	.	-	.	ID=cds-NP_001393184.1;Parent=rna-NM_001406255.1;Dbxref=GeneID:12822,GenBank:NP_001393184.1,MGI:MGI:88451;Name=NP_001393184.1;Note=isoform 6 is encoded by transcript variant 8;gbkey=CDS;gene=Col18a1;product=collagen alpha-1(XVIII) chain isoform 6;protein_id=NP_001393184.1;extra_copy_number=0
CM058250.1	Liftoff	CDS	83936603	83936677	.	-	.	ID=cds-NP_001393184.1;Parent=rna-NM_001406255.1;Dbxref=GeneID:12822,GenBank:NP_001393184.1,MGI:MGI:88451;Name=NP_001393184.1;Note=isoform 6 is encoded by transcript variant 8;gbkey=CDS;gene=Col18a1;product=collagen alpha-1(XVIII) chain isoform 6;protein_id=NP_001393184.1;extra_copy_number=0
CM058250.1	Liftoff	CDS	83937032	83937085	.	-	.	ID=cds-NP_001393184.1;Parent=rna-NM_001406255.1;Dbxref=GeneID:12822,GenBank:NP_001393184.1,MGI:MGI:88451;Name=NP_001393184.1;Note=isoform 6 is encoded by transcript variant 8;gbkey=CDS;gene=Col18a1;product=collagen alpha-1(XVIII) chain isoform 6;protein_id=NP_001393184.1;extra_copy_number=0
CM058250.1	Liftoff	CDS	83937285	83937311	.	-	.	ID=cds-NP_001393184.1;Parent=rna-NM_001406255.1;Dbxref=GeneID:12822,GenBank:NP_001393184.1,MGI:MGI:88451;Name=NP_001393184.1;Note=isoform 6 is encoded by transcript variant 8;gbkey=CDS;gene=Col18a1;product=collagen alpha-1(XVIII) chain isoform 6;protein_id=NP_001393184.1;extra_copy_number=0
CM058250.1	Liftoff	CDS	83938043	83938117	.	-	.	ID=cds-NP_001393184.1;Parent=rna-NM_001406255.1;Dbxref=GeneID:12822,GenBank:NP_001393184.1,MGI:MGI:88451;Name=NP_001393184.1;Note=isoform 6 is encoded by transcript variant 8;gbkey=CDS;gene=Col18a1;product=collagen alpha-1(XVIII) chain isoform 6;protein_id=NP_001393184.1;extra_copy_number=0
CM058250.1	Liftoff	CDS	83939089	83939151	.	-	.	ID=cds-NP_001393184.1;Parent=rna-NM_001406255.1;Dbxref=GeneID:12822,GenBank:NP_001393184.1,MGI:MGI:88451;Name=NP_001393184.1;Note=isoform 6 is encoded by transcript variant 8;gbkey=CDS;gene=Col18a1;product=collagen alpha-1(XVIII) chain isoform 6;protein_id=NP_001393184.1;extra_copy_number=0
CM058250.1	Liftoff	CDS	83939473	83939499	.	-	.	ID=cds-NP_001393184.1;Parent=rna-NM_001406255.1;Dbxref=GeneID:12822,GenBank:NP_001393184.1,MGI:MGI:88451;Name=NP_001393184.1;Note=isoform 6 is encoded by transcript variant 8;gbkey=CDS;gene=Col18a1;product=collagen alpha-1(XVIII) chain isoform 6;protein_id=NP_001393184.1;extra_copy_number=0
CM058250.1	Liftoff	CDS	83939603	83939632	.	-	.	ID=cds-NP_001393184.1;Parent=rna-NM_001406255.1;Dbxref=GeneID:12822,GenBank:NP_001393184.1,MGI:MGI:88451;Name=NP_001393184.1;Note=isoform 6 is encoded by transcript variant 8;gbkey=CDS;gene=Col18a1;product=collagen alpha-1(XVIII) chain isoform 6;protein_id=NP_001393184.1;extra_copy_number=0
CM058250.1	Liftoff	CDS	83940614	83940703	.	-	.	ID=cds-NP_001393184.1;Parent=rna-NM_001406255.1;Dbxref=GeneID:12822,GenBank:NP_001393184.1,MGI:MGI:88451;Name=NP_001393184.1;Note=isoform 6 is encoded by transcript variant 8;gbkey=CDS;gene=Col18a1;product=collagen alpha-1(XVIII) chain isoform 6;protein_id=NP_001393184.1;extra_copy_number=0
CM058250.1	Liftoff	CDS	83940964	83940999	.	-	.	ID=cds-NP_001393184.1;Parent=rna-NM_001406255.1;Dbxref=GeneID:12822,GenBank:NP_001393184.1,MGI:MGI:88451;Name=NP_001393184.1;Note=isoform 6 is encoded by transcript variant 8;gbkey=CDS;gene=Col18a1;product=collagen alpha-1(XVIII) chain isoform 6;protein_id=NP_001393184.1;extra_copy_number=0
CM058250.1	Liftoff	CDS	83941257	83941328	.	-	.	ID=cds-NP_001393184.1;Parent=rna-NM_001406255.1;Dbxref=GeneID:12822,GenBank:NP_001393184.1,MGI:MGI:88451;Name=NP_001393184.1;Note=isoform 6 is encoded by transcript variant 8;gbkey=CDS;gene=Col18a1;product=collagen alpha-1(XVIII) chain isoform 6;protein_id=NP_001393184.1;extra_copy_number=0
CM058250.1	Liftoff	CDS	83941680	83941715	.	-	.	ID=cds-NP_001393184.1;Parent=rna-NM_001406255.1;Dbxref=GeneID:12822,GenBank:NP_001393184.1,MGI:MGI:88451;Name=NP_001393184.1;Note=isoform 6 is encoded by transcript variant 8;gbkey=CDS;gene=Col18a1;product=collagen alpha-1(XVIII) chain isoform 6;protein_id=NP_001393184.1;extra_copy_number=0
CM058250.1	Liftoff	CDS	83942595	83942621	.	-	.	ID=cds-NP_001393184.1;Parent=rna-NM_001406255.1;Dbxref=GeneID:12822,GenBank:NP_001393184.1,MGI:MGI:88451;Name=NP_001393184.1;Note=isoform 6 is encoded by transcript variant 8;gbkey=CDS;gene=Col18a1;product=collagen alpha-1(XVIII) chain isoform 6;protein_id=NP_001393184.1;extra_copy_number=0
CM058250.1	Liftoff	CDS	83943393	83943455	.	-	.	ID=cds-NP_001393184.1;Parent=rna-NM_001406255.1;Dbxref=GeneID:12822,GenBank:NP_001393184.1,MGI:MGI:88451;Name=NP_001393184.1;Note=isoform 6 is encoded by transcript variant 8;gbkey=CDS;gene=Col18a1;product=collagen alpha-1(XVIII) chain isoform 6;protein_id=NP_001393184.1;extra_copy_number=0
CM058250.1	Liftoff	CDS	83944003	83944134	.	-	.	ID=cds-NP_001393184.1;Parent=rna-NM_001406255.1;Dbxref=GeneID:12822,GenBank:NP_001393184.1,MGI:MGI:88451;Name=NP_001393184.1;Note=isoform 6 is encoded by transcript variant 8;gbkey=CDS;gene=Col18a1;product=collagen alpha-1(XVIII) chain isoform 6;protein_id=NP_001393184.1;extra_copy_number=0
CM058250.1	Liftoff	CDS	83945801	83945827	.	-	.	ID=cds-NP_001393184.1;Parent=rna-NM_001406255.1;Dbxref=GeneID:12822,GenBank:NP_001393184.1,MGI:MGI:88451;Name=NP_001393184.1;Note=isoform 6 is encoded by transcript variant 8;gbkey=CDS;gene=Col18a1;product=collagen alpha-1(XVIII) chain isoform 6;protein_id=NP_001393184.1;extra_copy_number=0
CM058250.1	Liftoff	CDS	83946812	83946874	.	-	.	ID=cds-NP_001393184.1;Parent=rna-NM_001406255.1;Dbxref=GeneID:12822,GenBank:NP_001393184.1,MGI:MGI:88451;Name=NP_001393184.1;Note=isoform 6 is encoded by transcript variant 8;gbkey=CDS;gene=Col18a1;product=collagen alpha-1(XVIII) chain isoform 6;protein_id=NP_001393184.1;extra_copy_number=0
CM058250.1	Liftoff	CDS	83947337	83947495	.	-	.	ID=cds-NP_001393184.1;Parent=rna-NM_001406255.1;Dbxref=GeneID:12822,GenBank:NP_001393184.1,MGI:MGI:88451;Name=NP_001393184.1;Note=isoform 6 is encoded by transcript variant 8;gbkey=CDS;gene=Col18a1;product=collagen alpha-1(XVIII) chain isoform 6;protein_id=NP_001393184.1;extra_copy_number=0
CM058250.1	Liftoff	CDS	83947652	83947705	.	-	.	ID=cds-NP_001393184.1;Parent=rna-NM_001406255.1;Dbxref=GeneID:12822,GenBank:NP_001393184.1,MGI:MGI:88451;Name=NP_001393184.1;Note=isoform 6 is encoded by transcript variant 8;gbkey=CDS;gene=Col18a1;product=collagen alpha-1(XVIII) chain isoform 6;protein_id=NP_001393184.1;extra_copy_number=0
CM058250.1	Liftoff	CDS	83947929	83948006	.	-	.	ID=cds-NP_001393184.1;Parent=rna-NM_001406255.1;Dbxref=GeneID:12822,GenBank:NP_001393184.1,MGI:MGI:88451;Name=NP_001393184.1;Note=isoform 6 is encoded by transcript variant 8;gbkey=CDS;gene=Col18a1;product=collagen alpha-1(XVIII) chain isoform 6;protein_id=NP_001393184.1;extra_copy_number=0
CM058250.1	Liftoff	CDS	83948110	83948172	.	-	.	ID=cds-NP_001393184.1;Parent=rna-NM_001406255.1;Dbxref=GeneID:12822,GenBank:NP_001393184.1,MGI:MGI:88451;Name=NP_001393184.1;Note=isoform 6 is encoded by transcript variant 8;gbkey=CDS;gene=Col18a1;product=collagen alpha-1(XVIII) chain isoform 6;protein_id=NP_001393184.1;extra_copy_number=0
CM058250.1	Liftoff	CDS	83948914	83948940	.	-	.	ID=cds-NP_001393184.1;Parent=rna-NM_001406255.1;Dbxref=GeneID:12822,GenBank:NP_001393184.1,MGI:MGI:88451;Name=NP_001393184.1;Note=isoform 6 is encoded by transcript variant 8;gbkey=CDS;gene=Col18a1;product=collagen alpha-1(XVIII) chain isoform 6;protein_id=NP_001393184.1;extra_copy_number=0
CM058250.1	Liftoff	CDS	83950332	83950517	.	-	.	ID=cds-NP_001393184.1;Parent=rna-NM_001406255.1;Dbxref=GeneID:12822,GenBank:NP_001393184.1,MGI:MGI:88451;Name=NP_001393184.1;Note=isoform 6 is encoded by transcript variant 8;gbkey=CDS;gene=Col18a1;product=collagen alpha-1(XVIII) chain isoform 6;protein_id=NP_001393184.1;extra_copy_number=0
CM058250.1	Liftoff	CDS	83950802	83950878	.	-	.	ID=cds-NP_001393184.1;Parent=rna-NM_001406255.1;Dbxref=GeneID:12822,GenBank:NP_001393184.1,MGI:MGI:88451;Name=NP_001393184.1;Note=isoform 6 is encoded by transcript variant 8;gbkey=CDS;gene=Col18a1;product=collagen alpha-1(XVIII) chain isoform 6;protein_id=NP_001393184.1;extra_copy_number=0
CM058250.1	Liftoff	CDS	83954921	83955050	.	-	.	ID=cds-NP_001393184.1;Parent=rna-NM_001406255.1;Dbxref=GeneID:12822,GenBank:NP_001393184.1,MGI:MGI:88451;Name=NP_001393184.1;Note=isoform 6 is encoded by transcript variant 8;gbkey=CDS;gene=Col18a1;product=collagen alpha-1(XVIII) chain isoform 6;protein_id=NP_001393184.1;extra_copy_number=0
CM058250.1	Liftoff	CDS	83957030	83957083	.	-	.	ID=cds-NP_001393184.1;Parent=rna-NM_001406255.1;Dbxref=GeneID:12822,GenBank:NP_001393184.1,MGI:MGI:88451;Name=NP_001393184.1;Note=isoform 6 is encoded by transcript variant 8;gbkey=CDS;gene=Col18a1;product=collagen alpha-1(XVIII) chain isoform 6;protein_id=NP_001393184.1;extra_copy_number=0
CM058250.1	Liftoff	CDS	83958524	83958607	.	-	.	ID=cds-NP_001393184.1;Parent=rna-NM_001406255.1;Dbxref=GeneID:12822,GenBank:NP_001393184.1,MGI:MGI:88451;Name=NP_001393184.1;Note=isoform 6 is encoded by transcript variant 8;gbkey=CDS;gene=Col18a1;product=collagen alpha-1(XVIII) chain isoform 6;protein_id=NP_001393184.1;extra_copy_number=0
CM058250.1	Liftoff	mRNA	83921832	84036337	.	-	.	ID=rna-NM_009929.4;Parent=gene-Col18a1;Dbxref=GeneID:12822,GenBank:NM_009929.4,MGI:MGI:88451;Name=NM_009929.4;gbkey=mRNA;gene=Col18a1;product=collagen%2C type XVIII%2C alpha 1%2C transcript variant 2;tag=RefSeq Select;transcript_id=NM_009929.4;matches_ref_protein=True;valid_ORF=True;extra_copy_number=0
CM058250.1	Liftoff	exon	83921832	83923060	.	-	.	ID=exon-NM_009929.4-42;Parent=rna-NM_009929.4;Dbxref=GeneID:12822,GenBank:NM_009929.4,MGI:MGI:88451;gbkey=mRNA;gene=Col18a1;product=collagen%2C type XVIII%2C alpha 1%2C transcript variant 2;tag=RefSeq Select;transcript_id=NM_009929.4;extra_copy_number=0
CM058250.1	Liftoff	exon	83923808	83923923	.	-	.	ID=exon-NM_009929.4-41;Parent=rna-NM_009929.4;Dbxref=GeneID:12822,GenBank:NM_009929.4,MGI:MGI:88451;gbkey=mRNA;gene=Col18a1;product=collagen%2C type XVIII%2C alpha 1%2C transcript variant 2;tag=RefSeq Select;transcript_id=NM_009929.4;extra_copy_number=0
CM058250.1	Liftoff	exon	83924437	83924634	.	-	.	ID=exon-NM_009929.4-40;Parent=rna-NM_009929.4;Dbxref=GeneID:12822,GenBank:NM_009929.4,MGI:MGI:88451;gbkey=mRNA;gene=Col18a1;product=collagen%2C type XVIII%2C alpha 1%2C transcript variant 2;tag=RefSeq Select;transcript_id=NM_009929.4;extra_copy_number=0
CM058250.1	Liftoff	exon	83925232	83925480	.	-	.	ID=exon-NM_009929.4-39;Parent=rna-NM_009929.4;Dbxref=GeneID:12822,GenBank:NM_009929.4,MGI:MGI:88451;gbkey=mRNA;gene=Col18a1;product=collagen%2C type XVIII%2C alpha 1%2C transcript variant 2;tag=RefSeq Select;transcript_id=NM_009929.4;extra_copy_number=0
CM058250.1	Liftoff	exon	83927022	83927054	.	-	.	ID=exon-NM_009929.4-38;Parent=rna-NM_009929.4;Dbxref=GeneID:12822,GenBank:NM_009929.4,MGI:MGI:88451;gbkey=mRNA;gene=Col18a1;product=collagen%2C type XVIII%2C alpha 1%2C transcript variant 2;tag=RefSeq Select;transcript_id=NM_009929.4;extra_copy_number=0
CM058250.1	Liftoff	exon	83928352	83928483	.	-	.	ID=exon-NM_009929.4-37;Parent=rna-NM_009929.4;Dbxref=GeneID:12822,GenBank:NM_009929.4,MGI:MGI:88451;gbkey=mRNA;gene=Col18a1;product=collagen%2C type XVIII%2C alpha 1%2C transcript variant 2;tag=RefSeq Select;transcript_id=NM_009929.4;extra_copy_number=0
CM058250.1	Liftoff	exon	83928758	83928831	.	-	.	ID=exon-NM_009929.4-36;Parent=rna-NM_009929.4;Dbxref=GeneID:12822,GenBank:NM_009929.4,MGI:MGI:88451;gbkey=mRNA;gene=Col18a1;product=collagen%2C type XVIII%2C alpha 1%2C transcript variant 2;tag=RefSeq Select;transcript_id=NM_009929.4;extra_copy_number=0
CM058250.1	Liftoff	exon	83928911	83929055	.	-	.	ID=exon-NM_009929.4-35;Parent=rna-NM_009929.4;Dbxref=GeneID:12822,GenBank:NM_009929.4,MGI:MGI:88451;gbkey=mRNA;gene=Col18a1;product=collagen%2C type XVIII%2C alpha 1%2C transcript variant 2;tag=RefSeq Select;transcript_id=NM_009929.4;extra_copy_number=0
CM058250.1	Liftoff	exon	83929548	83929676	.	-	.	ID=exon-NM_009929.4-34;Parent=rna-NM_009929.4;Dbxref=GeneID:12822,GenBank:NM_009929.4,MGI:MGI:88451;gbkey=mRNA;gene=Col18a1;product=collagen%2C type XVIII%2C alpha 1%2C transcript variant 2;tag=RefSeq Select;transcript_id=NM_009929.4;extra_copy_number=0
CM058250.1	Liftoff	exon	83930022	83930065	.	-	.	ID=exon-NM_009929.4-33;Parent=rna-NM_009929.4;Dbxref=GeneID:12822,GenBank:NM_009929.4,MGI:MGI:88451;gbkey=mRNA;gene=Col18a1;product=collagen%2C type XVIII%2C alpha 1%2C transcript variant 2;tag=RefSeq Select;transcript_id=NM_009929.4;extra_copy_number=0
CM058250.1	Liftoff	exon	83933632	83933694	.	-	.	ID=exon-NM_009929.4-32;Parent=rna-NM_009929.4;Dbxref=GeneID:12822,GenBank:NM_009929.4,MGI:MGI:88451;gbkey=mRNA;gene=Col18a1;product=collagen%2C type XVIII%2C alpha 1%2C transcript variant 2;tag=RefSeq Select;transcript_id=NM_009929.4;extra_copy_number=0
CM058250.1	Liftoff	exon	83934190	83934232	.	-	.	ID=exon-NM_009929.4-31;Parent=rna-NM_009929.4;Dbxref=GeneID:12822,GenBank:NM_009929.4,MGI:MGI:88451;gbkey=mRNA;gene=Col18a1;product=collagen%2C type XVIII%2C alpha 1%2C transcript variant 2;tag=RefSeq Select;transcript_id=NM_009929.4;extra_copy_number=0
CM058250.1	Liftoff	exon	83934888	83934956	.	-	.	ID=exon-NM_009929.4-30;Parent=rna-NM_009929.4;Dbxref=GeneID:12822,GenBank:NM_009929.4,MGI:MGI:88451;gbkey=mRNA;gene=Col18a1;product=collagen%2C type XVIII%2C alpha 1%2C transcript variant 2;tag=RefSeq Select;transcript_id=NM_009929.4;extra_copy_number=0
CM058250.1	Liftoff	exon	83936603	83936677	.	-	.	ID=exon-NM_009929.4-29;Parent=rna-NM_009929.4;Dbxref=GeneID:12822,GenBank:NM_009929.4,MGI:MGI:88451;gbkey=mRNA;gene=Col18a1;product=collagen%2C type XVIII%2C alpha 1%2C transcript variant 2;tag=RefSeq Select;transcript_id=NM_009929.4;extra_copy_number=0
CM058250.1	Liftoff	exon	83937032	83937085	.	-	.	ID=exon-NM_009929.4-28;Parent=rna-NM_009929.4;Dbxref=GeneID:12822,GenBank:NM_009929.4,MGI:MGI:88451;gbkey=mRNA;gene=Col18a1;product=collagen%2C type XVIII%2C alpha 1%2C transcript variant 2;tag=RefSeq Select;transcript_id=NM_009929.4;extra_copy_number=0
CM058250.1	Liftoff	exon	83937285	83937311	.	-	.	ID=exon-NM_009929.4-27;Parent=rna-NM_009929.4;Dbxref=GeneID:12822,GenBank:NM_009929.4,MGI:MGI:88451;gbkey=mRNA;gene=Col18a1;product=collagen%2C type XVIII%2C alpha 1%2C transcript variant 2;tag=RefSeq Select;transcript_id=NM_009929.4;extra_copy_number=0
CM058250.1	Liftoff	exon	83938043	83938117	.	-	.	ID=exon-NM_009929.4-26;Parent=rna-NM_009929.4;Dbxref=GeneID:12822,GenBank:NM_009929.4,MGI:MGI:88451;gbkey=mRNA;gene=Col18a1;product=collagen%2C type XVIII%2C alpha 1%2C transcript variant 2;tag=RefSeq Select;transcript_id=NM_009929.4;extra_copy_number=0
CM058250.1	Liftoff	exon	83939089	83939151	.	-	.	ID=exon-NM_009929.4-25;Parent=rna-NM_009929.4;Dbxref=GeneID:12822,GenBank:NM_009929.4,MGI:MGI:88451;gbkey=mRNA;gene=Col18a1;product=collagen%2C type XVIII%2C alpha 1%2C transcript variant 2;tag=RefSeq Select;transcript_id=NM_009929.4;extra_copy_number=0
CM058250.1	Liftoff	exon	83939473	83939499	.	-	.	ID=exon-NM_009929.4-24;Parent=rna-NM_009929.4;Dbxref=GeneID:12822,GenBank:NM_009929.4,MGI:MGI:88451;gbkey=mRNA;gene=Col18a1;product=collagen%2C type XVIII%2C alpha 1%2C transcript variant 2;tag=RefSeq Select;transcript_id=NM_009929.4;extra_copy_number=0
CM058250.1	Liftoff	exon	83939603	83939632	.	-	.	ID=exon-NM_009929.4-23;Parent=rna-NM_009929.4;Dbxref=GeneID:12822,GenBank:NM_009929.4,MGI:MGI:88451;gbkey=mRNA;gene=Col18a1;product=collagen%2C type XVIII%2C alpha 1%2C transcript variant 2;tag=RefSeq Select;transcript_id=NM_009929.4;extra_copy_number=0
CM058250.1	Liftoff	exon	83940614	83940703	.	-	.	ID=exon-NM_009929.4-22;Parent=rna-NM_009929.4;Dbxref=GeneID:12822,GenBank:NM_009929.4,MGI:MGI:88451;gbkey=mRNA;gene=Col18a1;product=collagen%2C type XVIII%2C alpha 1%2C transcript variant 2;tag=RefSeq Select;transcript_id=NM_009929.4;extra_copy_number=0
CM058250.1	Liftoff	exon	83940964	83940999	.	-	.	ID=exon-NM_009929.4-21;Parent=rna-NM_009929.4;Dbxref=GeneID:12822,GenBank:NM_009929.4,MGI:MGI:88451;gbkey=mRNA;gene=Col18a1;product=collagen%2C type XVIII%2C alpha 1%2C transcript variant 2;tag=RefSeq Select;transcript_id=NM_009929.4;extra_copy_number=0
CM058250.1	Liftoff	exon	83941257	83941328	.	-	.	ID=exon-NM_009929.4-20;Parent=rna-NM_009929.4;Dbxref=GeneID:12822,GenBank:NM_009929.4,MGI:MGI:88451;gbkey=mRNA;gene=Col18a1;product=collagen%2C type XVIII%2C alpha 1%2C transcript variant 2;tag=RefSeq Select;transcript_id=NM_009929.4;extra_copy_number=0
CM058250.1	Liftoff	exon	83941680	83941715	.	-	.	ID=exon-NM_009929.4-19;Parent=rna-NM_009929.4;Dbxref=GeneID:12822,GenBank:NM_009929.4,MGI:MGI:88451;gbkey=mRNA;gene=Col18a1;product=collagen%2C type XVIII%2C alpha 1%2C transcript variant 2;tag=RefSeq Select;transcript_id=NM_009929.4;extra_copy_number=0
CM058250.1	Liftoff	exon	83942595	83942621	.	-	.	ID=exon-NM_009929.4-18;Parent=rna-NM_009929.4;Dbxref=GeneID:12822,GenBank:NM_009929.4,MGI:MGI:88451;gbkey=mRNA;gene=Col18a1;product=collagen%2C type XVIII%2C alpha 1%2C transcript variant 2;tag=RefSeq Select;transcript_id=NM_009929.4;extra_copy_number=0
CM058250.1	Liftoff	exon	83943393	83943455	.	-	.	ID=exon-NM_009929.4-17;Parent=rna-NM_009929.4;Dbxref=GeneID:12822,GenBank:NM_009929.4,MGI:MGI:88451;gbkey=mRNA;gene=Col18a1;product=collagen%2C type XVIII%2C alpha 1%2C transcript variant 2;tag=RefSeq Select;transcript_id=NM_009929.4;extra_copy_number=0
CM058250.1	Liftoff	exon	83944003	83944134	.	-	.	ID=exon-NM_009929.4-16;Parent=rna-NM_009929.4;Dbxref=GeneID:12822,GenBank:NM_009929.4,MGI:MGI:88451;gbkey=mRNA;gene=Col18a1;product=collagen%2C type XVIII%2C alpha 1%2C transcript variant 2;tag=RefSeq Select;transcript_id=NM_009929.4;extra_copy_number=0
CM058250.1	Liftoff	exon	83945801	83945827	.	-	.	ID=exon-NM_009929.4-15;Parent=rna-NM_009929.4;Dbxref=GeneID:12822,GenBank:NM_009929.4,MGI:MGI:88451;gbkey=mRNA;gene=Col18a1;product=collagen%2C type XVIII%2C alpha 1%2C transcript variant 2;tag=RefSeq Select;transcript_id=NM_009929.4;extra_copy_number=0
CM058250.1	Liftoff	exon	83946812	83946874	.	-	.	ID=exon-NM_009929.4-14;Parent=rna-NM_009929.4;Dbxref=GeneID:12822,GenBank:NM_009929.4,MGI:MGI:88451;gbkey=mRNA;gene=Col18a1;product=collagen%2C type XVIII%2C alpha 1%2C transcript variant 2;tag=RefSeq Select;transcript_id=NM_009929.4;extra_copy_number=0
CM058250.1	Liftoff	exon	83947337	83947495	.	-	.	ID=exon-NM_009929.4-13;Parent=rna-NM_009929.4;Dbxref=GeneID:12822,GenBank:NM_009929.4,MGI:MGI:88451;gbkey=mRNA;gene=Col18a1;product=collagen%2C type XVIII%2C alpha 1%2C transcript variant 2;tag=RefSeq Select;transcript_id=NM_009929.4;extra_copy_number=0
CM058250.1	Liftoff	exon	83947652	83947705	.	-	.	ID=exon-NM_009929.4-12;Parent=rna-NM_009929.4;Dbxref=GeneID:12822,GenBank:NM_009929.4,MGI:MGI:88451;gbkey=mRNA;gene=Col18a1;product=collagen%2C type XVIII%2C alpha 1%2C transcript variant 2;tag=RefSeq Select;transcript_id=NM_009929.4;extra_copy_number=0
CM058250.1	Liftoff	exon	83947929	83948006	.	-	.	ID=exon-NM_009929.4-11;Parent=rna-NM_009929.4;Dbxref=GeneID:12822,GenBank:NM_009929.4,MGI:MGI:88451;gbkey=mRNA;gene=Col18a1;product=collagen%2C type XVIII%2C alpha 1%2C transcript variant 2;tag=RefSeq Select;transcript_id=NM_009929.4;extra_copy_number=0
CM058250.1	Liftoff	exon	83948110	83948172	.	-	.	ID=exon-NM_009929.4-10;Parent=rna-NM_009929.4;Dbxref=GeneID:12822,GenBank:NM_009929.4,MGI:MGI:88451;gbkey=mRNA;gene=Col18a1;product=collagen%2C type XVIII%2C alpha 1%2C transcript variant 2;tag=RefSeq Select;transcript_id=NM_009929.4;extra_copy_number=0
CM058250.1	Liftoff	exon	83948914	83948940	.	-	.	ID=exon-NM_009929.4-9;Parent=rna-NM_009929.4;Dbxref=GeneID:12822,GenBank:NM_009929.4,MGI:MGI:88451;gbkey=mRNA;gene=Col18a1;product=collagen%2C type XVIII%2C alpha 1%2C transcript variant 2;tag=RefSeq Select;transcript_id=NM_009929.4;extra_copy_number=0
CM058250.1	Liftoff	exon	83950332	83950517	.	-	.	ID=exon-NM_009929.4-8;Parent=rna-NM_009929.4;Dbxref=GeneID:12822,GenBank:NM_009929.4,MGI:MGI:88451;gbkey=mRNA;gene=Col18a1;product=collagen%2C type XVIII%2C alpha 1%2C transcript variant 2;tag=RefSeq Select;transcript_id=NM_009929.4;extra_copy_number=0
CM058250.1	Liftoff	exon	83950802	83950878	.	-	.	ID=exon-NM_009929.4-7;Parent=rna-NM_009929.4;Dbxref=GeneID:12822,GenBank:NM_009929.4,MGI:MGI:88451;gbkey=mRNA;gene=Col18a1;product=collagen%2C type XVIII%2C alpha 1%2C transcript variant 2;tag=RefSeq Select;transcript_id=NM_009929.4;extra_copy_number=0
CM058250.1	Liftoff	exon	83954921	83955050	.	-	.	ID=exon-NM_009929.4-6;Parent=rna-NM_009929.4;Dbxref=GeneID:12822,GenBank:NM_009929.4,MGI:MGI:88451;gbkey=mRNA;gene=Col18a1;product=collagen%2C type XVIII%2C alpha 1%2C transcript variant 2;tag=RefSeq Select;transcript_id=NM_009929.4;extra_copy_number=0
CM058250.1	Liftoff	exon	83957030	83957083	.	-	.	ID=exon-NM_009929.4-5;Parent=rna-NM_009929.4;Dbxref=GeneID:12822,GenBank:NM_009929.4,MGI:MGI:88451;gbkey=mRNA;gene=Col18a1;product=collagen%2C type XVIII%2C alpha 1%2C transcript variant 2;tag=RefSeq Select;transcript_id=NM_009929.4;extra_copy_number=0
CM058250.1	Liftoff	exon	83958524	83958610	.	-	.	ID=exon-NM_009929.4-4;Parent=rna-NM_009929.4;Dbxref=GeneID:12822,GenBank:NM_009929.4,MGI:MGI:88451;gbkey=mRNA;gene=Col18a1;product=collagen%2C type XVIII%2C alpha 1%2C transcript variant 2;tag=RefSeq Select;transcript_id=NM_009929.4;extra_copy_number=0
CM058250.1	Liftoff	exon	83965645	83966189	.	-	.	ID=exon-NM_009929.4-3;Parent=rna-NM_009929.4;Dbxref=GeneID:12822,GenBank:NM_009929.4,MGI:MGI:88451;gbkey=mRNA;gene=Col18a1;product=collagen%2C type XVIII%2C alpha 1%2C transcript variant 2;tag=RefSeq Select;transcript_id=NM_009929.4;extra_copy_number=0
CM058250.1	Liftoff	exon	84036110	84036180	.	-	.	ID=exon-NM_009929.4-2;Parent=rna-NM_009929.4;Dbxref=GeneID:12822,GenBank:NM_009929.4,MGI:MGI:88451;gbkey=mRNA;gene=Col18a1;product=collagen%2C type XVIII%2C alpha 1%2C transcript variant 2;tag=RefSeq Select;transcript_id=NM_009929.4;extra_copy_number=0
CM058250.1	Liftoff	exon	84036259	84036337	.	-	.	ID=exon-NM_009929.4-1;Parent=rna-NM_009929.4;Dbxref=GeneID:12822,GenBank:NM_009929.4,MGI:MGI:88451;gbkey=mRNA;gene=Col18a1;product=collagen%2C type XVIII%2C alpha 1%2C transcript variant 2;tag=RefSeq Select;transcript_id=NM_009929.4;extra_copy_number=0
CM058250.1	Liftoff	CDS	83922847	83923060	.	-	.	ID=cds-NP_034059.2;Parent=rna-NM_009929.4;Dbxref=CCDS:CCDS23953.1,GeneID:12822,GenBank:NP_034059.2,MGI:MGI:88451;Name=NP_034059.2;Note=isoform 2 precursor is encoded by transcript variant 2;gbkey=CDS;gene=Col18a1;product=collagen alpha-1(XVIII) chain isoform 2 precursor;protein_id=NP_034059.2;tag=RefSeq Select;extra_copy_number=0
CM058250.1	Liftoff	CDS	83923808	83923923	.	-	.	ID=cds-NP_034059.2;Parent=rna-NM_009929.4;Dbxref=CCDS:CCDS23953.1,GeneID:12822,GenBank:NP_034059.2,MGI:MGI:88451;Name=NP_034059.2;Note=isoform 2 precursor is encoded by transcript variant 2;gbkey=CDS;gene=Col18a1;product=collagen alpha-1(XVIII) chain isoform 2 precursor;protein_id=NP_034059.2;tag=RefSeq Select;extra_copy_number=0
CM058250.1	Liftoff	CDS	83924437	83924634	.	-	.	ID=cds-NP_034059.2;Parent=rna-NM_009929.4;Dbxref=CCDS:CCDS23953.1,GeneID:12822,GenBank:NP_034059.2,MGI:MGI:88451;Name=NP_034059.2;Note=isoform 2 precursor is encoded by transcript variant 2;gbkey=CDS;gene=Col18a1;product=collagen alpha-1(XVIII) chain isoform 2 precursor;protein_id=NP_034059.2;tag=RefSeq Select;extra_copy_number=0
CM058250.1	Liftoff	CDS	83925232	83925480	.	-	.	ID=cds-NP_034059.2;Parent=rna-NM_009929.4;Dbxref=CCDS:CCDS23953.1,GeneID:12822,GenBank:NP_034059.2,MGI:MGI:88451;Name=NP_034059.2;Note=isoform 2 precursor is encoded by transcript variant 2;gbkey=CDS;gene=Col18a1;product=collagen alpha-1(XVIII) chain isoform 2 precursor;protein_id=NP_034059.2;tag=RefSeq Select;extra_copy_number=0
CM058250.1	Liftoff	CDS	83927022	83927054	.	-	.	ID=cds-NP_034059.2;Parent=rna-NM_009929.4;Dbxref=CCDS:CCDS23953.1,GeneID:12822,GenBank:NP_034059.2,MGI:MGI:88451;Name=NP_034059.2;Note=isoform 2 precursor is encoded by transcript variant 2;gbkey=CDS;gene=Col18a1;product=collagen alpha-1(XVIII) chain isoform 2 precursor;protein_id=NP_034059.2;tag=RefSeq Select;extra_copy_number=0
CM058250.1	Liftoff	CDS	83928352	83928483	.	-	.	ID=cds-NP_034059.2;Parent=rna-NM_009929.4;Dbxref=CCDS:CCDS23953.1,GeneID:12822,GenBank:NP_034059.2,MGI:MGI:88451;Name=NP_034059.2;Note=isoform 2 precursor is encoded by transcript variant 2;gbkey=CDS;gene=Col18a1;product=collagen alpha-1(XVIII) chain isoform 2 precursor;protein_id=NP_034059.2;tag=RefSeq Select;extra_copy_number=0
CM058250.1	Liftoff	CDS	83928758	83928831	.	-	.	ID=cds-NP_034059.2;Parent=rna-NM_009929.4;Dbxref=CCDS:CCDS23953.1,GeneID:12822,GenBank:NP_034059.2,MGI:MGI:88451;Name=NP_034059.2;Note=isoform 2 precursor is encoded by transcript variant 2;gbkey=CDS;gene=Col18a1;product=collagen alpha-1(XVIII) chain isoform 2 precursor;protein_id=NP_034059.2;tag=RefSeq Select;extra_copy_number=0
CM058250.1	Liftoff	CDS	83928911	83929055	.	-	.	ID=cds-NP_034059.2;Parent=rna-NM_009929.4;Dbxref=CCDS:CCDS23953.1,GeneID:12822,GenBank:NP_034059.2,MGI:MGI:88451;Name=NP_034059.2;Note=isoform 2 precursor is encoded by transcript variant 2;gbkey=CDS;gene=Col18a1;product=collagen alpha-1(XVIII) chain isoform 2 precursor;protein_id=NP_034059.2;tag=RefSeq Select;extra_copy_number=0
CM058250.1	Liftoff	CDS	83929548	83929676	.	-	.	ID=cds-NP_034059.2;Parent=rna-NM_009929.4;Dbxref=CCDS:CCDS23953.1,GeneID:12822,GenBank:NP_034059.2,MGI:MGI:88451;Name=NP_034059.2;Note=isoform 2 precursor is encoded by transcript variant 2;gbkey=CDS;gene=Col18a1;product=collagen alpha-1(XVIII) chain isoform 2 precursor;protein_id=NP_034059.2;tag=RefSeq Select;extra_copy_number=0
CM058250.1	Liftoff	CDS	83930022	83930065	.	-	.	ID=cds-NP_034059.2;Parent=rna-NM_009929.4;Dbxref=CCDS:CCDS23953.1,GeneID:12822,GenBank:NP_034059.2,MGI:MGI:88451;Name=NP_034059.2;Note=isoform 2 precursor is encoded by transcript variant 2;gbkey=CDS;gene=Col18a1;product=collagen alpha-1(XVIII) chain isoform 2 precursor;protein_id=NP_034059.2;tag=RefSeq Select;extra_copy_number=0
CM058250.1	Liftoff	CDS	83933632	83933694	.	-	.	ID=cds-NP_034059.2;Parent=rna-NM_009929.4;Dbxref=CCDS:CCDS23953.1,GeneID:12822,GenBank:NP_034059.2,MGI:MGI:88451;Name=NP_034059.2;Note=isoform 2 precursor is encoded by transcript variant 2;gbkey=CDS;gene=Col18a1;product=collagen alpha-1(XVIII) chain isoform 2 precursor;protein_id=NP_034059.2;tag=RefSeq Select;extra_copy_number=0
CM058250.1	Liftoff	CDS	83934190	83934232	.	-	.	ID=cds-NP_034059.2;Parent=rna-NM_009929.4;Dbxref=CCDS:CCDS23953.1,GeneID:12822,GenBank:NP_034059.2,MGI:MGI:88451;Name=NP_034059.2;Note=isoform 2 precursor is encoded by transcript variant 2;gbkey=CDS;gene=Col18a1;product=collagen alpha-1(XVIII) chain isoform 2 precursor;protein_id=NP_034059.2;tag=RefSeq Select;extra_copy_number=0
CM058250.1	Liftoff	CDS	83934888	83934956	.	-	.	ID=cds-NP_034059.2;Parent=rna-NM_009929.4;Dbxref=CCDS:CCDS23953.1,GeneID:12822,GenBank:NP_034059.2,MGI:MGI:88451;Name=NP_034059.2;Note=isoform 2 precursor is encoded by transcript variant 2;gbkey=CDS;gene=Col18a1;product=collagen alpha-1(XVIII) chain isoform 2 precursor;protein_id=NP_034059.2;tag=RefSeq Select;extra_copy_number=0
CM058250.1	Liftoff	CDS	83936603	83936677	.	-	.	ID=cds-NP_034059.2;Parent=rna-NM_009929.4;Dbxref=CCDS:CCDS23953.1,GeneID:12822,GenBank:NP_034059.2,MGI:MGI:88451;Name=NP_034059.2;Note=isoform 2 precursor is encoded by transcript variant 2;gbkey=CDS;gene=Col18a1;product=collagen alpha-1(XVIII) chain isoform 2 precursor;protein_id=NP_034059.2;tag=RefSeq Select;extra_copy_number=0
CM058250.1	Liftoff	CDS	83937032	83937085	.	-	.	ID=cds-NP_034059.2;Parent=rna-NM_009929.4;Dbxref=CCDS:CCDS23953.1,GeneID:12822,GenBank:NP_034059.2,MGI:MGI:88451;Name=NP_034059.2;Note=isoform 2 precursor is encoded by transcript variant 2;gbkey=CDS;gene=Col18a1;product=collagen alpha-1(XVIII) chain isoform 2 precursor;protein_id=NP_034059.2;tag=RefSeq Select;extra_copy_number=0
CM058250.1	Liftoff	CDS	83937285	83937311	.	-	.	ID=cds-NP_034059.2;Parent=rna-NM_009929.4;Dbxref=CCDS:CCDS23953.1,GeneID:12822,GenBank:NP_034059.2,MGI:MGI:88451;Name=NP_034059.2;Note=isoform 2 precursor is encoded by transcript variant 2;gbkey=CDS;gene=Col18a1;product=collagen alpha-1(XVIII) chain isoform 2 precursor;protein_id=NP_034059.2;tag=RefSeq Select;extra_copy_number=0
CM058250.1	Liftoff	CDS	83938043	83938117	.	-	.	ID=cds-NP_034059.2;Parent=rna-NM_009929.4;Dbxref=CCDS:CCDS23953.1,GeneID:12822,GenBank:NP_034059.2,MGI:MGI:88451;Name=NP_034059.2;Note=isoform 2 precursor is encoded by transcript variant 2;gbkey=CDS;gene=Col18a1;product=collagen alpha-1(XVIII) chain isoform 2 precursor;protein_id=NP_034059.2;tag=RefSeq Select;extra_copy_number=0
CM058250.1	Liftoff	CDS	83939089	83939151	.	-	.	ID=cds-NP_034059.2;Parent=rna-NM_009929.4;Dbxref=CCDS:CCDS23953.1,GeneID:12822,GenBank:NP_034059.2,MGI:MGI:88451;Name=NP_034059.2;Note=isoform 2 precursor is encoded by transcript variant 2;gbkey=CDS;gene=Col18a1;product=collagen alpha-1(XVIII) chain isoform 2 precursor;protein_id=NP_034059.2;tag=RefSeq Select;extra_copy_number=0
CM058250.1	Liftoff	CDS	83939473	83939499	.	-	.	ID=cds-NP_034059.2;Parent=rna-NM_009929.4;Dbxref=CCDS:CCDS23953.1,GeneID:12822,GenBank:NP_034059.2,MGI:MGI:88451;Name=NP_034059.2;Note=isoform 2 precursor is encoded by transcript variant 2;gbkey=CDS;gene=Col18a1;product=collagen alpha-1(XVIII) chain isoform 2 precursor;protein_id=NP_034059.2;tag=RefSeq Select;extra_copy_number=0
CM058250.1	Liftoff	CDS	83939603	83939632	.	-	.	ID=cds-NP_034059.2;Parent=rna-NM_009929.4;Dbxref=CCDS:CCDS23953.1,GeneID:12822,GenBank:NP_034059.2,MGI:MGI:88451;Name=NP_034059.2;Note=isoform 2 precursor is encoded by transcript variant 2;gbkey=CDS;gene=Col18a1;product=collagen alpha-1(XVIII) chain isoform 2 precursor;protein_id=NP_034059.2;tag=RefSeq Select;extra_copy_number=0
CM058250.1	Liftoff	CDS	83940614	83940703	.	-	.	ID=cds-NP_034059.2;Parent=rna-NM_009929.4;Dbxref=CCDS:CCDS23953.1,GeneID:12822,GenBank:NP_034059.2,MGI:MGI:88451;Name=NP_034059.2;Note=isoform 2 precursor is encoded by transcript variant 2;gbkey=CDS;gene=Col18a1;product=collagen alpha-1(XVIII) chain isoform 2 precursor;protein_id=NP_034059.2;tag=RefSeq Select;extra_copy_number=0
CM058250.1	Liftoff	CDS	83940964	83940999	.	-	.	ID=cds-NP_034059.2;Parent=rna-NM_009929.4;Dbxref=CCDS:CCDS23953.1,GeneID:12822,GenBank:NP_034059.2,MGI:MGI:88451;Name=NP_034059.2;Note=isoform 2 precursor is encoded by transcript variant 2;gbkey=CDS;gene=Col18a1;product=collagen alpha-1(XVIII) chain isoform 2 precursor;protein_id=NP_034059.2;tag=RefSeq Select;extra_copy_number=0
CM058250.1	Liftoff	CDS	83941257	83941328	.	-	.	ID=cds-NP_034059.2;Parent=rna-NM_009929.4;Dbxref=CCDS:CCDS23953.1,GeneID:12822,GenBank:NP_034059.2,MGI:MGI:88451;Name=NP_034059.2;Note=isoform 2 precursor is encoded by transcript variant 2;gbkey=CDS;gene=Col18a1;product=collagen alpha-1(XVIII) chain isoform 2 precursor;protein_id=NP_034059.2;tag=RefSeq Select;extra_copy_number=0
CM058250.1	Liftoff	CDS	83941680	83941715	.	-	.	ID=cds-NP_034059.2;Parent=rna-NM_009929.4;Dbxref=CCDS:CCDS23953.1,GeneID:12822,GenBank:NP_034059.2,MGI:MGI:88451;Name=NP_034059.2;Note=isoform 2 precursor is encoded by transcript variant 2;gbkey=CDS;gene=Col18a1;product=collagen alpha-1(XVIII) chain isoform 2 precursor;protein_id=NP_034059.2;tag=RefSeq Select;extra_copy_number=0
CM058250.1	Liftoff	CDS	83942595	83942621	.	-	.	ID=cds-NP_034059.2;Parent=rna-NM_009929.4;Dbxref=CCDS:CCDS23953.1,GeneID:12822,GenBank:NP_034059.2,MGI:MGI:88451;Name=NP_034059.2;Note=isoform 2 precursor is encoded by transcript variant 2;gbkey=CDS;gene=Col18a1;product=collagen alpha-1(XVIII) chain isoform 2 precursor;protein_id=NP_034059.2;tag=RefSeq Select;extra_copy_number=0
CM058250.1	Liftoff	CDS	83943393	83943455	.	-	.	ID=cds-NP_034059.2;Parent=rna-NM_009929.4;Dbxref=CCDS:CCDS23953.1,GeneID:12822,GenBank:NP_034059.2,MGI:MGI:88451;Name=NP_034059.2;Note=isoform 2 precursor is encoded by transcript variant 2;gbkey=CDS;gene=Col18a1;product=collagen alpha-1(XVIII) chain isoform 2 precursor;protein_id=NP_034059.2;tag=RefSeq Select;extra_copy_number=0
CM058250.1	Liftoff	CDS	83944003	83944134	.	-	.	ID=cds-NP_034059.2;Parent=rna-NM_009929.4;Dbxref=CCDS:CCDS23953.1,GeneID:12822,GenBank:NP_034059.2,MGI:MGI:88451;Name=NP_034059.2;Note=isoform 2 precursor is encoded by transcript variant 2;gbkey=CDS;gene=Col18a1;product=collagen alpha-1(XVIII) chain isoform 2 precursor;protein_id=NP_034059.2;tag=RefSeq Select;extra_copy_number=0
CM058250.1	Liftoff	CDS	83945801	83945827	.	-	.	ID=cds-NP_034059.2;Parent=rna-NM_009929.4;Dbxref=CCDS:CCDS23953.1,GeneID:12822,GenBank:NP_034059.2,MGI:MGI:88451;Name=NP_034059.2;Note=isoform 2 precursor is encoded by transcript variant 2;gbkey=CDS;gene=Col18a1;product=collagen alpha-1(XVIII) chain isoform 2 precursor;protein_id=NP_034059.2;tag=RefSeq Select;extra_copy_number=0
CM058250.1	Liftoff	CDS	83946812	83946874	.	-	.	ID=cds-NP_034059.2;Parent=rna-NM_009929.4;Dbxref=CCDS:CCDS23953.1,GeneID:12822,GenBank:NP_034059.2,MGI:MGI:88451;Name=NP_034059.2;Note=isoform 2 precursor is encoded by transcript variant 2;gbkey=CDS;gene=Col18a1;product=collagen alpha-1(XVIII) chain isoform 2 precursor;protein_id=NP_034059.2;tag=RefSeq Select;extra_copy_number=0
CM058250.1	Liftoff	CDS	83947337	83947495	.	-	.	ID=cds-NP_034059.2;Parent=rna-NM_009929.4;Dbxref=CCDS:CCDS23953.1,GeneID:12822,GenBank:NP_034059.2,MGI:MGI:88451;Name=NP_034059.2;Note=isoform 2 precursor is encoded by transcript variant 2;gbkey=CDS;gene=Col18a1;product=collagen alpha-1(XVIII) chain isoform 2 precursor;protein_id=NP_034059.2;tag=RefSeq Select;extra_copy_number=0
CM058250.1	Liftoff	CDS	83947652	83947705	.	-	.	ID=cds-NP_034059.2;Parent=rna-NM_009929.4;Dbxref=CCDS:CCDS23953.1,GeneID:12822,GenBank:NP_034059.2,MGI:MGI:88451;Name=NP_034059.2;Note=isoform 2 precursor is encoded by transcript variant 2;gbkey=CDS;gene=Col18a1;product=collagen alpha-1(XVIII) chain isoform 2 precursor;protein_id=NP_034059.2;tag=RefSeq Select;extra_copy_number=0
CM058250.1	Liftoff	CDS	83947929	83948006	.	-	.	ID=cds-NP_034059.2;Parent=rna-NM_009929.4;Dbxref=CCDS:CCDS23953.1,GeneID:12822,GenBank:NP_034059.2,MGI:MGI:88451;Name=NP_034059.2;Note=isoform 2 precursor is encoded by transcript variant 2;gbkey=CDS;gene=Col18a1;product=collagen alpha-1(XVIII) chain isoform 2 precursor;protein_id=NP_034059.2;tag=RefSeq Select;extra_copy_number=0
CM058250.1	Liftoff	CDS	83948110	83948172	.	-	.	ID=cds-NP_034059.2;Parent=rna-NM_009929.4;Dbxref=CCDS:CCDS23953.1,GeneID:12822,GenBank:NP_034059.2,MGI:MGI:88451;Name=NP_034059.2;Note=isoform 2 precursor is encoded by transcript variant 2;gbkey=CDS;gene=Col18a1;product=collagen alpha-1(XVIII) chain isoform 2 precursor;protein_id=NP_034059.2;tag=RefSeq Select;extra_copy_number=0
CM058250.1	Liftoff	CDS	83948914	83948940	.	-	.	ID=cds-NP_034059.2;Parent=rna-NM_009929.4;Dbxref=CCDS:CCDS23953.1,GeneID:12822,GenBank:NP_034059.2,MGI:MGI:88451;Name=NP_034059.2;Note=isoform 2 precursor is encoded by transcript variant 2;gbkey=CDS;gene=Col18a1;product=collagen alpha-1(XVIII) chain isoform 2 precursor;protein_id=NP_034059.2;tag=RefSeq Select;extra_copy_number=0
CM058250.1	Liftoff	CDS	83950332	83950517	.	-	.	ID=cds-NP_034059.2;Parent=rna-NM_009929.4;Dbxref=CCDS:CCDS23953.1,GeneID:12822,GenBank:NP_034059.2,MGI:MGI:88451;Name=NP_034059.2;Note=isoform 2 precursor is encoded by transcript variant 2;gbkey=CDS;gene=Col18a1;product=collagen alpha-1(XVIII) chain isoform 2 precursor;protein_id=NP_034059.2;tag=RefSeq Select;extra_copy_number=0
CM058250.1	Liftoff	CDS	83950802	83950878	.	-	.	ID=cds-NP_034059.2;Parent=rna-NM_009929.4;Dbxref=CCDS:CCDS23953.1,GeneID:12822,GenBank:NP_034059.2,MGI:MGI:88451;Name=NP_034059.2;Note=isoform 2 precursor is encoded by transcript variant 2;gbkey=CDS;gene=Col18a1;product=collagen alpha-1(XVIII) chain isoform 2 precursor;protein_id=NP_034059.2;tag=RefSeq Select;extra_copy_number=0
CM058250.1	Liftoff	CDS	83954921	83955050	.	-	.	ID=cds-NP_034059.2;Parent=rna-NM_009929.4;Dbxref=CCDS:CCDS23953.1,GeneID:12822,GenBank:NP_034059.2,MGI:MGI:88451;Name=NP_034059.2;Note=isoform 2 precursor is encoded by transcript variant 2;gbkey=CDS;gene=Col18a1;product=collagen alpha-1(XVIII) chain isoform 2 precursor;protein_id=NP_034059.2;tag=RefSeq Select;extra_copy_number=0
CM058250.1	Liftoff	CDS	83957030	83957083	.	-	.	ID=cds-NP_034059.2;Parent=rna-NM_009929.4;Dbxref=CCDS:CCDS23953.1,GeneID:12822,GenBank:NP_034059.2,MGI:MGI:88451;Name=NP_034059.2;Note=isoform 2 precursor is encoded by transcript variant 2;gbkey=CDS;gene=Col18a1;product=collagen alpha-1(XVIII) chain isoform 2 precursor;protein_id=NP_034059.2;tag=RefSeq Select;extra_copy_number=0
CM058250.1	Liftoff	CDS	83958524	83958610	.	-	.	ID=cds-NP_034059.2;Parent=rna-NM_009929.4;Dbxref=CCDS:CCDS23953.1,GeneID:12822,GenBank:NP_034059.2,MGI:MGI:88451;Name=NP_034059.2;Note=isoform 2 precursor is encoded by transcript variant 2;gbkey=CDS;gene=Col18a1;product=collagen alpha-1(XVIII) chain isoform 2 precursor;protein_id=NP_034059.2;tag=RefSeq Select;extra_copy_number=0
CM058250.1	Liftoff	CDS	83965645	83966189	.	-	.	ID=cds-NP_034059.2;Parent=rna-NM_009929.4;Dbxref=CCDS:CCDS23953.1,GeneID:12822,GenBank:NP_034059.2,MGI:MGI:88451;Name=NP_034059.2;Note=isoform 2 precursor is encoded by transcript variant 2;gbkey=CDS;gene=Col18a1;product=collagen alpha-1(XVIII) chain isoform 2 precursor;protein_id=NP_034059.2;tag=RefSeq Select;extra_copy_number=0
CM058250.1	Liftoff	CDS	84036110	84036180	.	-	.	ID=cds-NP_034059.2;Parent=rna-NM_009929.4;Dbxref=CCDS:CCDS23953.1,GeneID:12822,GenBank:NP_034059.2,MGI:MGI:88451;Name=NP_034059.2;Note=isoform 2 precursor is encoded by transcript variant 2;gbkey=CDS;gene=Col18a1;product=collagen alpha-1(XVIII) chain isoform 2 precursor;protein_id=NP_034059.2;tag=RefSeq Select;extra_copy_number=0
CM058250.1	Liftoff	CDS	84036259	84036269	.	-	.	ID=cds-NP_034059.2;Parent=rna-NM_009929.4;Dbxref=CCDS:CCDS23953.1,GeneID:12822,GenBank:NP_034059.2,MGI:MGI:88451;Name=NP_034059.2;Note=isoform 2 precursor is encoded by transcript variant 2;gbkey=CDS;gene=Col18a1;product=collagen alpha-1(XVIII) chain isoform 2 precursor;protein_id=NP_034059.2;tag=RefSeq Select;extra_copy_number=0
CM058250.1	Liftoff	mRNA	83921832	83983796	.	-	.	ID=rna-XM_006513173.5;Parent=gene-Col18a1;Dbxref=GeneID:12822,GenBank:XM_006513173.5,MGI:MGI:88451;Name=XM_006513173.5;gbkey=mRNA;gene=Col18a1;model_evidence=Supporting evidence includes similarity to: 6 mRNAs%2C 170 ESTs%2C 6 Proteins%2C 625 long SRA reads%2C and 100%25 coverage of the annotated genomic feature by RNAseq alignments%2C including 36 samples with support for all annotated introns;product=collagen%2C type XVIII%2C alpha 1%2C transcript variant X1;transcript_id=XM_006513173.5;matches_ref_protein=True;valid_ORF=True;extra_copy_number=0
CM058250.1	Liftoff	exon	83921832	83923060	.	-	.	ID=exon-XM_006513173.5-41;Parent=rna-XM_006513173.5;Dbxref=GeneID:12822,GenBank:XM_006513173.5,MGI:MGI:88451;gbkey=mRNA;gene=Col18a1;product=collagen%2C type XVIII%2C alpha 1%2C transcript variant X1;transcript_id=XM_006513173.5;extra_copy_number=0
CM058250.1	Liftoff	exon	83923808	83923923	.	-	.	ID=exon-XM_006513173.5-40;Parent=rna-XM_006513173.5;Dbxref=GeneID:12822,GenBank:XM_006513173.5,MGI:MGI:88451;gbkey=mRNA;gene=Col18a1;product=collagen%2C type XVIII%2C alpha 1%2C transcript variant X1;transcript_id=XM_006513173.5;extra_copy_number=0
CM058250.1	Liftoff	exon	83924437	83924634	.	-	.	ID=exon-XM_006513173.5-39;Parent=rna-XM_006513173.5;Dbxref=GeneID:12822,GenBank:XM_006513173.5,MGI:MGI:88451;gbkey=mRNA;gene=Col18a1;product=collagen%2C type XVIII%2C alpha 1%2C transcript variant X1;transcript_id=XM_006513173.5;extra_copy_number=0
CM058250.1	Liftoff	exon	83925232	83925480	.	-	.	ID=exon-XM_006513173.5-38;Parent=rna-XM_006513173.5;Dbxref=GeneID:12822,GenBank:XM_006513173.5,MGI:MGI:88451;gbkey=mRNA;gene=Col18a1;product=collagen%2C type XVIII%2C alpha 1%2C transcript variant X1;transcript_id=XM_006513173.5;extra_copy_number=0
CM058250.1	Liftoff	exon	83927022	83927054	.	-	.	ID=exon-XM_006513173.5-37;Parent=rna-XM_006513173.5;Dbxref=GeneID:12822,GenBank:XM_006513173.5,MGI:MGI:88451;gbkey=mRNA;gene=Col18a1;product=collagen%2C type XVIII%2C alpha 1%2C transcript variant X1;transcript_id=XM_006513173.5;extra_copy_number=0
CM058250.1	Liftoff	exon	83928352	83928483	.	-	.	ID=exon-XM_006513173.5-36;Parent=rna-XM_006513173.5;Dbxref=GeneID:12822,GenBank:XM_006513173.5,MGI:MGI:88451;gbkey=mRNA;gene=Col18a1;product=collagen%2C type XVIII%2C alpha 1%2C transcript variant X1;transcript_id=XM_006513173.5;extra_copy_number=0
CM058250.1	Liftoff	exon	83928758	83928831	.	-	.	ID=exon-XM_006513173.5-35;Parent=rna-XM_006513173.5;Dbxref=GeneID:12822,GenBank:XM_006513173.5,MGI:MGI:88451;gbkey=mRNA;gene=Col18a1;product=collagen%2C type XVIII%2C alpha 1%2C transcript variant X1;transcript_id=XM_006513173.5;extra_copy_number=0
CM058250.1	Liftoff	exon	83928911	83929055	.	-	.	ID=exon-XM_006513173.5-34;Parent=rna-XM_006513173.5;Dbxref=GeneID:12822,GenBank:XM_006513173.5,MGI:MGI:88451;gbkey=mRNA;gene=Col18a1;product=collagen%2C type XVIII%2C alpha 1%2C transcript variant X1;transcript_id=XM_006513173.5;extra_copy_number=0
CM058250.1	Liftoff	exon	83929548	83929676	.	-	.	ID=exon-XM_006513173.5-33;Parent=rna-XM_006513173.5;Dbxref=GeneID:12822,GenBank:XM_006513173.5,MGI:MGI:88451;gbkey=mRNA;gene=Col18a1;product=collagen%2C type XVIII%2C alpha 1%2C transcript variant X1;transcript_id=XM_006513173.5;extra_copy_number=0
CM058250.1	Liftoff	exon	83930022	83930065	.	-	.	ID=exon-XM_006513173.5-32;Parent=rna-XM_006513173.5;Dbxref=GeneID:12822,GenBank:XM_006513173.5,MGI:MGI:88451;gbkey=mRNA;gene=Col18a1;product=collagen%2C type XVIII%2C alpha 1%2C transcript variant X1;transcript_id=XM_006513173.5;extra_copy_number=0
CM058250.1	Liftoff	exon	83933632	83933694	.	-	.	ID=exon-XM_006513173.5-31;Parent=rna-XM_006513173.5;Dbxref=GeneID:12822,GenBank:XM_006513173.5,MGI:MGI:88451;gbkey=mRNA;gene=Col18a1;product=collagen%2C type XVIII%2C alpha 1%2C transcript variant X1;transcript_id=XM_006513173.5;extra_copy_number=0
CM058250.1	Liftoff	exon	83934190	83934232	.	-	.	ID=exon-XM_006513173.5-30;Parent=rna-XM_006513173.5;Dbxref=GeneID:12822,GenBank:XM_006513173.5,MGI:MGI:88451;gbkey=mRNA;gene=Col18a1;product=collagen%2C type XVIII%2C alpha 1%2C transcript variant X1;transcript_id=XM_006513173.5;extra_copy_number=0
CM058250.1	Liftoff	exon	83934888	83934956	.	-	.	ID=exon-XM_006513173.5-29;Parent=rna-XM_006513173.5;Dbxref=GeneID:12822,GenBank:XM_006513173.5,MGI:MGI:88451;gbkey=mRNA;gene=Col18a1;product=collagen%2C type XVIII%2C alpha 1%2C transcript variant X1;transcript_id=XM_006513173.5;extra_copy_number=0
CM058250.1	Liftoff	exon	83936603	83936677	.	-	.	ID=exon-XM_006513173.5-28;Parent=rna-XM_006513173.5;Dbxref=GeneID:12822,GenBank:XM_006513173.5,MGI:MGI:88451;gbkey=mRNA;gene=Col18a1;product=collagen%2C type XVIII%2C alpha 1%2C transcript variant X1;transcript_id=XM_006513173.5;extra_copy_number=0
CM058250.1	Liftoff	exon	83937032	83937085	.	-	.	ID=exon-XM_006513173.5-27;Parent=rna-XM_006513173.5;Dbxref=GeneID:12822,GenBank:XM_006513173.5,MGI:MGI:88451;gbkey=mRNA;gene=Col18a1;product=collagen%2C type XVIII%2C alpha 1%2C transcript variant X1;transcript_id=XM_006513173.5;extra_copy_number=0
CM058250.1	Liftoff	exon	83937285	83937311	.	-	.	ID=exon-XM_006513173.5-26;Parent=rna-XM_006513173.5;Dbxref=GeneID:12822,GenBank:XM_006513173.5,MGI:MGI:88451;gbkey=mRNA;gene=Col18a1;product=collagen%2C type XVIII%2C alpha 1%2C transcript variant X1;transcript_id=XM_006513173.5;extra_copy_number=0
CM058250.1	Liftoff	exon	83938043	83938117	.	-	.	ID=exon-XM_006513173.5-25;Parent=rna-XM_006513173.5;Dbxref=GeneID:12822,GenBank:XM_006513173.5,MGI:MGI:88451;gbkey=mRNA;gene=Col18a1;product=collagen%2C type XVIII%2C alpha 1%2C transcript variant X1;transcript_id=XM_006513173.5;extra_copy_number=0
CM058250.1	Liftoff	exon	83939089	83939151	.	-	.	ID=exon-XM_006513173.5-24;Parent=rna-XM_006513173.5;Dbxref=GeneID:12822,GenBank:XM_006513173.5,MGI:MGI:88451;gbkey=mRNA;gene=Col18a1;product=collagen%2C type XVIII%2C alpha 1%2C transcript variant X1;transcript_id=XM_006513173.5;extra_copy_number=0
CM058250.1	Liftoff	exon	83939473	83939499	.	-	.	ID=exon-XM_006513173.5-23;Parent=rna-XM_006513173.5;Dbxref=GeneID:12822,GenBank:XM_006513173.5,MGI:MGI:88451;gbkey=mRNA;gene=Col18a1;product=collagen%2C type XVIII%2C alpha 1%2C transcript variant X1;transcript_id=XM_006513173.5;extra_copy_number=0
CM058250.1	Liftoff	exon	83939603	83939632	.	-	.	ID=exon-XM_006513173.5-22;Parent=rna-XM_006513173.5;Dbxref=GeneID:12822,GenBank:XM_006513173.5,MGI:MGI:88451;gbkey=mRNA;gene=Col18a1;product=collagen%2C type XVIII%2C alpha 1%2C transcript variant X1;transcript_id=XM_006513173.5;extra_copy_number=0
CM058250.1	Liftoff	exon	83940614	83940703	.	-	.	ID=exon-XM_006513173.5-21;Parent=rna-XM_006513173.5;Dbxref=GeneID:12822,GenBank:XM_006513173.5,MGI:MGI:88451;gbkey=mRNA;gene=Col18a1;product=collagen%2C type XVIII%2C alpha 1%2C transcript variant X1;transcript_id=XM_006513173.5;extra_copy_number=0
CM058250.1	Liftoff	exon	83940964	83940999	.	-	.	ID=exon-XM_006513173.5-20;Parent=rna-XM_006513173.5;Dbxref=GeneID:12822,GenBank:XM_006513173.5,MGI:MGI:88451;gbkey=mRNA;gene=Col18a1;product=collagen%2C type XVIII%2C alpha 1%2C transcript variant X1;transcript_id=XM_006513173.5;extra_copy_number=0
CM058250.1	Liftoff	exon	83941257	83941328	.	-	.	ID=exon-XM_006513173.5-19;Parent=rna-XM_006513173.5;Dbxref=GeneID:12822,GenBank:XM_006513173.5,MGI:MGI:88451;gbkey=mRNA;gene=Col18a1;product=collagen%2C type XVIII%2C alpha 1%2C transcript variant X1;transcript_id=XM_006513173.5;extra_copy_number=0
CM058250.1	Liftoff	exon	83941680	83941715	.	-	.	ID=exon-XM_006513173.5-18;Parent=rna-XM_006513173.5;Dbxref=GeneID:12822,GenBank:XM_006513173.5,MGI:MGI:88451;gbkey=mRNA;gene=Col18a1;product=collagen%2C type XVIII%2C alpha 1%2C transcript variant X1;transcript_id=XM_006513173.5;extra_copy_number=0
CM058250.1	Liftoff	exon	83942595	83942621	.	-	.	ID=exon-XM_006513173.5-17;Parent=rna-XM_006513173.5;Dbxref=GeneID:12822,GenBank:XM_006513173.5,MGI:MGI:88451;gbkey=mRNA;gene=Col18a1;product=collagen%2C type XVIII%2C alpha 1%2C transcript variant X1;transcript_id=XM_006513173.5;extra_copy_number=0
CM058250.1	Liftoff	exon	83943393	83943455	.	-	.	ID=exon-XM_006513173.5-16;Parent=rna-XM_006513173.5;Dbxref=GeneID:12822,GenBank:XM_006513173.5,MGI:MGI:88451;gbkey=mRNA;gene=Col18a1;product=collagen%2C type XVIII%2C alpha 1%2C transcript variant X1;transcript_id=XM_006513173.5;extra_copy_number=0
CM058250.1	Liftoff	exon	83944003	83944134	.	-	.	ID=exon-XM_006513173.5-15;Parent=rna-XM_006513173.5;Dbxref=GeneID:12822,GenBank:XM_006513173.5,MGI:MGI:88451;gbkey=mRNA;gene=Col18a1;product=collagen%2C type XVIII%2C alpha 1%2C transcript variant X1;transcript_id=XM_006513173.5;extra_copy_number=0
CM058250.1	Liftoff	exon	83945801	83945827	.	-	.	ID=exon-XM_006513173.5-14;Parent=rna-XM_006513173.5;Dbxref=GeneID:12822,GenBank:XM_006513173.5,MGI:MGI:88451;gbkey=mRNA;gene=Col18a1;product=collagen%2C type XVIII%2C alpha 1%2C transcript variant X1;transcript_id=XM_006513173.5;extra_copy_number=0
CM058250.1	Liftoff	exon	83946812	83946874	.	-	.	ID=exon-XM_006513173.5-13;Parent=rna-XM_006513173.5;Dbxref=GeneID:12822,GenBank:XM_006513173.5,MGI:MGI:88451;gbkey=mRNA;gene=Col18a1;product=collagen%2C type XVIII%2C alpha 1%2C transcript variant X1;transcript_id=XM_006513173.5;extra_copy_number=0
CM058250.1	Liftoff	exon	83947337	83947495	.	-	.	ID=exon-XM_006513173.5-12;Parent=rna-XM_006513173.5;Dbxref=GeneID:12822,GenBank:XM_006513173.5,MGI:MGI:88451;gbkey=mRNA;gene=Col18a1;product=collagen%2C type XVIII%2C alpha 1%2C transcript variant X1;transcript_id=XM_006513173.5;extra_copy_number=0
CM058250.1	Liftoff	exon	83947652	83947705	.	-	.	ID=exon-XM_006513173.5-11;Parent=rna-XM_006513173.5;Dbxref=GeneID:12822,GenBank:XM_006513173.5,MGI:MGI:88451;gbkey=mRNA;gene=Col18a1;product=collagen%2C type XVIII%2C alpha 1%2C transcript variant X1;transcript_id=XM_006513173.5;extra_copy_number=0
CM058250.1	Liftoff	exon	83947929	83948006	.	-	.	ID=exon-XM_006513173.5-10;Parent=rna-XM_006513173.5;Dbxref=GeneID:12822,GenBank:XM_006513173.5,MGI:MGI:88451;gbkey=mRNA;gene=Col18a1;product=collagen%2C type XVIII%2C alpha 1%2C transcript variant X1;transcript_id=XM_006513173.5;extra_copy_number=0
CM058250.1	Liftoff	exon	83948110	83948172	.	-	.	ID=exon-XM_006513173.5-9;Parent=rna-XM_006513173.5;Dbxref=GeneID:12822,GenBank:XM_006513173.5,MGI:MGI:88451;gbkey=mRNA;gene=Col18a1;product=collagen%2C type XVIII%2C alpha 1%2C transcript variant X1;transcript_id=XM_006513173.5;extra_copy_number=0
CM058250.1	Liftoff	exon	83948914	83948940	.	-	.	ID=exon-XM_006513173.5-8;Parent=rna-XM_006513173.5;Dbxref=GeneID:12822,GenBank:XM_006513173.5,MGI:MGI:88451;gbkey=mRNA;gene=Col18a1;product=collagen%2C type XVIII%2C alpha 1%2C transcript variant X1;transcript_id=XM_006513173.5;extra_copy_number=0
CM058250.1	Liftoff	exon	83950332	83950517	.	-	.	ID=exon-XM_006513173.5-7;Parent=rna-XM_006513173.5;Dbxref=GeneID:12822,GenBank:XM_006513173.5,MGI:MGI:88451;gbkey=mRNA;gene=Col18a1;product=collagen%2C type XVIII%2C alpha 1%2C transcript variant X1;transcript_id=XM_006513173.5;extra_copy_number=0
CM058250.1	Liftoff	exon	83950802	83950878	.	-	.	ID=exon-XM_006513173.5-6;Parent=rna-XM_006513173.5;Dbxref=GeneID:12822,GenBank:XM_006513173.5,MGI:MGI:88451;gbkey=mRNA;gene=Col18a1;product=collagen%2C type XVIII%2C alpha 1%2C transcript variant X1;transcript_id=XM_006513173.5;extra_copy_number=0
CM058250.1	Liftoff	exon	83954921	83955050	.	-	.	ID=exon-XM_006513173.5-5;Parent=rna-XM_006513173.5;Dbxref=GeneID:12822,GenBank:XM_006513173.5,MGI:MGI:88451;gbkey=mRNA;gene=Col18a1;product=collagen%2C type XVIII%2C alpha 1%2C transcript variant X1;transcript_id=XM_006513173.5;extra_copy_number=0
CM058250.1	Liftoff	exon	83957030	83957083	.	-	.	ID=exon-XM_006513173.5-4;Parent=rna-XM_006513173.5;Dbxref=GeneID:12822,GenBank:XM_006513173.5,MGI:MGI:88451;gbkey=mRNA;gene=Col18a1;product=collagen%2C type XVIII%2C alpha 1%2C transcript variant X1;transcript_id=XM_006513173.5;extra_copy_number=0
CM058250.1	Liftoff	exon	83958524	83958610	.	-	.	ID=exon-XM_006513173.5-3;Parent=rna-XM_006513173.5;Dbxref=GeneID:12822,GenBank:XM_006513173.5,MGI:MGI:88451;gbkey=mRNA;gene=Col18a1;product=collagen%2C type XVIII%2C alpha 1%2C transcript variant X1;transcript_id=XM_006513173.5;extra_copy_number=0
CM058250.1	Liftoff	exon	83965645	83966189	.	-	.	ID=exon-XM_006513173.5-2;Parent=rna-XM_006513173.5;Dbxref=GeneID:12822,GenBank:XM_006513173.5,MGI:MGI:88451;gbkey=mRNA;gene=Col18a1;product=collagen%2C type XVIII%2C alpha 1%2C transcript variant X1;transcript_id=XM_006513173.5;extra_copy_number=0
CM058250.1	Liftoff	exon	83982029	83983796	.	-	.	ID=exon-XM_006513173.5-1;Parent=rna-XM_006513173.5;Dbxref=GeneID:12822,GenBank:XM_006513173.5,MGI:MGI:88451;gbkey=mRNA;gene=Col18a1;product=collagen%2C type XVIII%2C alpha 1%2C transcript variant X1;transcript_id=XM_006513173.5;extra_copy_number=0
CM058250.1	Liftoff	CDS	83922847	83923060	.	-	.	ID=cds-XP_006513236.1;Parent=rna-XM_006513173.5;Dbxref=GeneID:12822,GenBank:XP_006513236.1,MGI:MGI:88451;Name=XP_006513236.1;gbkey=CDS;gene=Col18a1;product=collagen alpha-1(XVIII) chain isoform X1;protein_id=XP_006513236.1;extra_copy_number=0
CM058250.1	Liftoff	CDS	83923808	83923923	.	-	.	ID=cds-XP_006513236.1;Parent=rna-XM_006513173.5;Dbxref=GeneID:12822,GenBank:XP_006513236.1,MGI:MGI:88451;Name=XP_006513236.1;gbkey=CDS;gene=Col18a1;product=collagen alpha-1(XVIII) chain isoform X1;protein_id=XP_006513236.1;extra_copy_number=0
CM058250.1	Liftoff	CDS	83924437	83924634	.	-	.	ID=cds-XP_006513236.1;Parent=rna-XM_006513173.5;Dbxref=GeneID:12822,GenBank:XP_006513236.1,MGI:MGI:88451;Name=XP_006513236.1;gbkey=CDS;gene=Col18a1;product=collagen alpha-1(XVIII) chain isoform X1;protein_id=XP_006513236.1;extra_copy_number=0
CM058250.1	Liftoff	CDS	83925232	83925480	.	-	.	ID=cds-XP_006513236.1;Parent=rna-XM_006513173.5;Dbxref=GeneID:12822,GenBank:XP_006513236.1,MGI:MGI:88451;Name=XP_006513236.1;gbkey=CDS;gene=Col18a1;product=collagen alpha-1(XVIII) chain isoform X1;protein_id=XP_006513236.1;extra_copy_number=0
CM058250.1	Liftoff	CDS	83927022	83927054	.	-	.	ID=cds-XP_006513236.1;Parent=rna-XM_006513173.5;Dbxref=GeneID:12822,GenBank:XP_006513236.1,MGI:MGI:88451;Name=XP_006513236.1;gbkey=CDS;gene=Col18a1;product=collagen alpha-1(XVIII) chain isoform X1;protein_id=XP_006513236.1;extra_copy_number=0
CM058250.1	Liftoff	CDS	83928352	83928483	.	-	.	ID=cds-XP_006513236.1;Parent=rna-XM_006513173.5;Dbxref=GeneID:12822,GenBank:XP_006513236.1,MGI:MGI:88451;Name=XP_006513236.1;gbkey=CDS;gene=Col18a1;product=collagen alpha-1(XVIII) chain isoform X1;protein_id=XP_006513236.1;extra_copy_number=0
CM058250.1	Liftoff	CDS	83928758	83928831	.	-	.	ID=cds-XP_006513236.1;Parent=rna-XM_006513173.5;Dbxref=GeneID:12822,GenBank:XP_006513236.1,MGI:MGI:88451;Name=XP_006513236.1;gbkey=CDS;gene=Col18a1;product=collagen alpha-1(XVIII) chain isoform X1;protein_id=XP_006513236.1;extra_copy_number=0
CM058250.1	Liftoff	CDS	83928911	83929055	.	-	.	ID=cds-XP_006513236.1;Parent=rna-XM_006513173.5;Dbxref=GeneID:12822,GenBank:XP_006513236.1,MGI:MGI:88451;Name=XP_006513236.1;gbkey=CDS;gene=Col18a1;product=collagen alpha-1(XVIII) chain isoform X1;protein_id=XP_006513236.1;extra_copy_number=0
CM058250.1	Liftoff	CDS	83929548	83929676	.	-	.	ID=cds-XP_006513236.1;Parent=rna-XM_006513173.5;Dbxref=GeneID:12822,GenBank:XP_006513236.1,MGI:MGI:88451;Name=XP_006513236.1;gbkey=CDS;gene=Col18a1;product=collagen alpha-1(XVIII) chain isoform X1;protein_id=XP_006513236.1;extra_copy_number=0
CM058250.1	Liftoff	CDS	83930022	83930065	.	-	.	ID=cds-XP_006513236.1;Parent=rna-XM_006513173.5;Dbxref=GeneID:12822,GenBank:XP_006513236.1,MGI:MGI:88451;Name=XP_006513236.1;gbkey=CDS;gene=Col18a1;product=collagen alpha-1(XVIII) chain isoform X1;protein_id=XP_006513236.1;extra_copy_number=0
CM058250.1	Liftoff	CDS	83933632	83933694	.	-	.	ID=cds-XP_006513236.1;Parent=rna-XM_006513173.5;Dbxref=GeneID:12822,GenBank:XP_006513236.1,MGI:MGI:88451;Name=XP_006513236.1;gbkey=CDS;gene=Col18a1;product=collagen alpha-1(XVIII) chain isoform X1;protein_id=XP_006513236.1;extra_copy_number=0
CM058250.1	Liftoff	CDS	83934190	83934232	.	-	.	ID=cds-XP_006513236.1;Parent=rna-XM_006513173.5;Dbxref=GeneID:12822,GenBank:XP_006513236.1,MGI:MGI:88451;Name=XP_006513236.1;gbkey=CDS;gene=Col18a1;product=collagen alpha-1(XVIII) chain isoform X1;protein_id=XP_006513236.1;extra_copy_number=0
CM058250.1	Liftoff	CDS	83934888	83934956	.	-	.	ID=cds-XP_006513236.1;Parent=rna-XM_006513173.5;Dbxref=GeneID:12822,GenBank:XP_006513236.1,MGI:MGI:88451;Name=XP_006513236.1;gbkey=CDS;gene=Col18a1;product=collagen alpha-1(XVIII) chain isoform X1;protein_id=XP_006513236.1;extra_copy_number=0
CM058250.1	Liftoff	CDS	83936603	83936677	.	-	.	ID=cds-XP_006513236.1;Parent=rna-XM_006513173.5;Dbxref=GeneID:12822,GenBank:XP_006513236.1,MGI:MGI:88451;Name=XP_006513236.1;gbkey=CDS;gene=Col18a1;product=collagen alpha-1(XVIII) chain isoform X1;protein_id=XP_006513236.1;extra_copy_number=0
CM058250.1	Liftoff	CDS	83937032	83937085	.	-	.	ID=cds-XP_006513236.1;Parent=rna-XM_006513173.5;Dbxref=GeneID:12822,GenBank:XP_006513236.1,MGI:MGI:88451;Name=XP_006513236.1;gbkey=CDS;gene=Col18a1;product=collagen alpha-1(XVIII) chain isoform X1;protein_id=XP_006513236.1;extra_copy_number=0
CM058250.1	Liftoff	CDS	83937285	83937311	.	-	.	ID=cds-XP_006513236.1;Parent=rna-XM_006513173.5;Dbxref=GeneID:12822,GenBank:XP_006513236.1,MGI:MGI:88451;Name=XP_006513236.1;gbkey=CDS;gene=Col18a1;product=collagen alpha-1(XVIII) chain isoform X1;protein_id=XP_006513236.1;extra_copy_number=0
CM058250.1	Liftoff	CDS	83938043	83938117	.	-	.	ID=cds-XP_006513236.1;Parent=rna-XM_006513173.5;Dbxref=GeneID:12822,GenBank:XP_006513236.1,MGI:MGI:88451;Name=XP_006513236.1;gbkey=CDS;gene=Col18a1;product=collagen alpha-1(XVIII) chain isoform X1;protein_id=XP_006513236.1;extra_copy_number=0
CM058250.1	Liftoff	CDS	83939089	83939151	.	-	.	ID=cds-XP_006513236.1;Parent=rna-XM_006513173.5;Dbxref=GeneID:12822,GenBank:XP_006513236.1,MGI:MGI:88451;Name=XP_006513236.1;gbkey=CDS;gene=Col18a1;product=collagen alpha-1(XVIII) chain isoform X1;protein_id=XP_006513236.1;extra_copy_number=0
CM058250.1	Liftoff	CDS	83939473	83939499	.	-	.	ID=cds-XP_006513236.1;Parent=rna-XM_006513173.5;Dbxref=GeneID:12822,GenBank:XP_006513236.1,MGI:MGI:88451;Name=XP_006513236.1;gbkey=CDS;gene=Col18a1;product=collagen alpha-1(XVIII) chain isoform X1;protein_id=XP_006513236.1;extra_copy_number=0
CM058250.1	Liftoff	CDS	83939603	83939632	.	-	.	ID=cds-XP_006513236.1;Parent=rna-XM_006513173.5;Dbxref=GeneID:12822,GenBank:XP_006513236.1,MGI:MGI:88451;Name=XP_006513236.1;gbkey=CDS;gene=Col18a1;product=collagen alpha-1(XVIII) chain isoform X1;protein_id=XP_006513236.1;extra_copy_number=0
CM058250.1	Liftoff	CDS	83940614	83940703	.	-	.	ID=cds-XP_006513236.1;Parent=rna-XM_006513173.5;Dbxref=GeneID:12822,GenBank:XP_006513236.1,MGI:MGI:88451;Name=XP_006513236.1;gbkey=CDS;gene=Col18a1;product=collagen alpha-1(XVIII) chain isoform X1;protein_id=XP_006513236.1;extra_copy_number=0
CM058250.1	Liftoff	CDS	83940964	83940999	.	-	.	ID=cds-XP_006513236.1;Parent=rna-XM_006513173.5;Dbxref=GeneID:12822,GenBank:XP_006513236.1,MGI:MGI:88451;Name=XP_006513236.1;gbkey=CDS;gene=Col18a1;product=collagen alpha-1(XVIII) chain isoform X1;protein_id=XP_006513236.1;extra_copy_number=0
CM058250.1	Liftoff	CDS	83941257	83941328	.	-	.	ID=cds-XP_006513236.1;Parent=rna-XM_006513173.5;Dbxref=GeneID:12822,GenBank:XP_006513236.1,MGI:MGI:88451;Name=XP_006513236.1;gbkey=CDS;gene=Col18a1;product=collagen alpha-1(XVIII) chain isoform X1;protein_id=XP_006513236.1;extra_copy_number=0
CM058250.1	Liftoff	CDS	83941680	83941715	.	-	.	ID=cds-XP_006513236.1;Parent=rna-XM_006513173.5;Dbxref=GeneID:12822,GenBank:XP_006513236.1,MGI:MGI:88451;Name=XP_006513236.1;gbkey=CDS;gene=Col18a1;product=collagen alpha-1(XVIII) chain isoform X1;protein_id=XP_006513236.1;extra_copy_number=0
CM058250.1	Liftoff	CDS	83942595	83942621	.	-	.	ID=cds-XP_006513236.1;Parent=rna-XM_006513173.5;Dbxref=GeneID:12822,GenBank:XP_006513236.1,MGI:MGI:88451;Name=XP_006513236.1;gbkey=CDS;gene=Col18a1;product=collagen alpha-1(XVIII) chain isoform X1;protein_id=XP_006513236.1;extra_copy_number=0
CM058250.1	Liftoff	CDS	83943393	83943455	.	-	.	ID=cds-XP_006513236.1;Parent=rna-XM_006513173.5;Dbxref=GeneID:12822,GenBank:XP_006513236.1,MGI:MGI:88451;Name=XP_006513236.1;gbkey=CDS;gene=Col18a1;product=collagen alpha-1(XVIII) chain isoform X1;protein_id=XP_006513236.1;extra_copy_number=0
CM058250.1	Liftoff	CDS	83944003	83944134	.	-	.	ID=cds-XP_006513236.1;Parent=rna-XM_006513173.5;Dbxref=GeneID:12822,GenBank:XP_006513236.1,MGI:MGI:88451;Name=XP_006513236.1;gbkey=CDS;gene=Col18a1;product=collagen alpha-1(XVIII) chain isoform X1;protein_id=XP_006513236.1;extra_copy_number=0
CM058250.1	Liftoff	CDS	83945801	83945827	.	-	.	ID=cds-XP_006513236.1;Parent=rna-XM_006513173.5;Dbxref=GeneID:12822,GenBank:XP_006513236.1,MGI:MGI:88451;Name=XP_006513236.1;gbkey=CDS;gene=Col18a1;product=collagen alpha-1(XVIII) chain isoform X1;protein_id=XP_006513236.1;extra_copy_number=0
CM058250.1	Liftoff	CDS	83946812	83946874	.	-	.	ID=cds-XP_006513236.1;Parent=rna-XM_006513173.5;Dbxref=GeneID:12822,GenBank:XP_006513236.1,MGI:MGI:88451;Name=XP_006513236.1;gbkey=CDS;gene=Col18a1;product=collagen alpha-1(XVIII) chain isoform X1;protein_id=XP_006513236.1;extra_copy_number=0
CM058250.1	Liftoff	CDS	83947337	83947495	.	-	.	ID=cds-XP_006513236.1;Parent=rna-XM_006513173.5;Dbxref=GeneID:12822,GenBank:XP_006513236.1,MGI:MGI:88451;Name=XP_006513236.1;gbkey=CDS;gene=Col18a1;product=collagen alpha-1(XVIII) chain isoform X1;protein_id=XP_006513236.1;extra_copy_number=0
CM058250.1	Liftoff	CDS	83947652	83947705	.	-	.	ID=cds-XP_006513236.1;Parent=rna-XM_006513173.5;Dbxref=GeneID:12822,GenBank:XP_006513236.1,MGI:MGI:88451;Name=XP_006513236.1;gbkey=CDS;gene=Col18a1;product=collagen alpha-1(XVIII) chain isoform X1;protein_id=XP_006513236.1;extra_copy_number=0
CM058250.1	Liftoff	CDS	83947929	83948006	.	-	.	ID=cds-XP_006513236.1;Parent=rna-XM_006513173.5;Dbxref=GeneID:12822,GenBank:XP_006513236.1,MGI:MGI:88451;Name=XP_006513236.1;gbkey=CDS;gene=Col18a1;product=collagen alpha-1(XVIII) chain isoform X1;protein_id=XP_006513236.1;extra_copy_number=0
CM058250.1	Liftoff	CDS	83948110	83948172	.	-	.	ID=cds-XP_006513236.1;Parent=rna-XM_006513173.5;Dbxref=GeneID:12822,GenBank:XP_006513236.1,MGI:MGI:88451;Name=XP_006513236.1;gbkey=CDS;gene=Col18a1;product=collagen alpha-1(XVIII) chain isoform X1;protein_id=XP_006513236.1;extra_copy_number=0
CM058250.1	Liftoff	CDS	83948914	83948940	.	-	.	ID=cds-XP_006513236.1;Parent=rna-XM_006513173.5;Dbxref=GeneID:12822,GenBank:XP_006513236.1,MGI:MGI:88451;Name=XP_006513236.1;gbkey=CDS;gene=Col18a1;product=collagen alpha-1(XVIII) chain isoform X1;protein_id=XP_006513236.1;extra_copy_number=0
CM058250.1	Liftoff	CDS	83950332	83950517	.	-	.	ID=cds-XP_006513236.1;Parent=rna-XM_006513173.5;Dbxref=GeneID:12822,GenBank:XP_006513236.1,MGI:MGI:88451;Name=XP_006513236.1;gbkey=CDS;gene=Col18a1;product=collagen alpha-1(XVIII) chain isoform X1;protein_id=XP_006513236.1;extra_copy_number=0
CM058250.1	Liftoff	CDS	83950802	83950878	.	-	.	ID=cds-XP_006513236.1;Parent=rna-XM_006513173.5;Dbxref=GeneID:12822,GenBank:XP_006513236.1,MGI:MGI:88451;Name=XP_006513236.1;gbkey=CDS;gene=Col18a1;product=collagen alpha-1(XVIII) chain isoform X1;protein_id=XP_006513236.1;extra_copy_number=0
CM058250.1	Liftoff	CDS	83954921	83955050	.	-	.	ID=cds-XP_006513236.1;Parent=rna-XM_006513173.5;Dbxref=GeneID:12822,GenBank:XP_006513236.1,MGI:MGI:88451;Name=XP_006513236.1;gbkey=CDS;gene=Col18a1;product=collagen alpha-1(XVIII) chain isoform X1;protein_id=XP_006513236.1;extra_copy_number=0
CM058250.1	Liftoff	CDS	83957030	83957083	.	-	.	ID=cds-XP_006513236.1;Parent=rna-XM_006513173.5;Dbxref=GeneID:12822,GenBank:XP_006513236.1,MGI:MGI:88451;Name=XP_006513236.1;gbkey=CDS;gene=Col18a1;product=collagen alpha-1(XVIII) chain isoform X1;protein_id=XP_006513236.1;extra_copy_number=0
CM058250.1	Liftoff	CDS	83958524	83958610	.	-	.	ID=cds-XP_006513236.1;Parent=rna-XM_006513173.5;Dbxref=GeneID:12822,GenBank:XP_006513236.1,MGI:MGI:88451;Name=XP_006513236.1;gbkey=CDS;gene=Col18a1;product=collagen alpha-1(XVIII) chain isoform X1;protein_id=XP_006513236.1;extra_copy_number=0
CM058250.1	Liftoff	CDS	83965645	83966189	.	-	.	ID=cds-XP_006513236.1;Parent=rna-XM_006513173.5;Dbxref=GeneID:12822,GenBank:XP_006513236.1,MGI:MGI:88451;Name=XP_006513236.1;gbkey=CDS;gene=Col18a1;product=collagen alpha-1(XVIII) chain isoform X1;protein_id=XP_006513236.1;extra_copy_number=0
CM058250.1	Liftoff	CDS	83982029	83983487	.	-	.	ID=cds-XP_006513236.1;Parent=rna-XM_006513173.5;Dbxref=GeneID:12822,GenBank:XP_006513236.1,MGI:MGI:88451;Name=XP_006513236.1;gbkey=CDS;gene=Col18a1;product=collagen alpha-1(XVIII) chain isoform X1;protein_id=XP_006513236.1;extra_copy_number=0
CM058250.1	Liftoff	mRNA	83921832	83983796	.	-	.	ID=rna-XM_006513174.4;Parent=gene-Col18a1;Dbxref=GeneID:12822,GenBank:XM_006513174.4,MGI:MGI:88451;Name=XM_006513174.4;gbkey=mRNA;gene=Col18a1;model_evidence=Supporting evidence includes similarity to: 3 mRNAs%2C 155 ESTs%2C 3 Proteins%2C 614 long SRA reads%2C and 100%25 coverage of the annotated genomic feature by RNAseq alignments%2C including 36 samples with support for all annotated introns;product=collagen%2C type XVIII%2C alpha 1%2C transcript variant X2;transcript_id=XM_006513174.4;matches_ref_protein=True;valid_ORF=True;extra_copy_number=0
CM058250.1	Liftoff	exon	83921832	83923060	.	-	.	ID=exon-XM_006513174.4-41;Parent=rna-XM_006513174.4;Dbxref=GeneID:12822,GenBank:XM_006513174.4,MGI:MGI:88451;gbkey=mRNA;gene=Col18a1;product=collagen%2C type XVIII%2C alpha 1%2C transcript variant X2;transcript_id=XM_006513174.4;extra_copy_number=0
CM058250.1	Liftoff	exon	83923808	83923923	.	-	.	ID=exon-XM_006513174.4-40;Parent=rna-XM_006513174.4;Dbxref=GeneID:12822,GenBank:XM_006513174.4,MGI:MGI:88451;gbkey=mRNA;gene=Col18a1;product=collagen%2C type XVIII%2C alpha 1%2C transcript variant X2;transcript_id=XM_006513174.4;extra_copy_number=0
CM058250.1	Liftoff	exon	83924437	83924634	.	-	.	ID=exon-XM_006513174.4-39;Parent=rna-XM_006513174.4;Dbxref=GeneID:12822,GenBank:XM_006513174.4,MGI:MGI:88451;gbkey=mRNA;gene=Col18a1;product=collagen%2C type XVIII%2C alpha 1%2C transcript variant X2;transcript_id=XM_006513174.4;extra_copy_number=0
CM058250.1	Liftoff	exon	83925232	83925480	.	-	.	ID=exon-XM_006513174.4-38;Parent=rna-XM_006513174.4;Dbxref=GeneID:12822,GenBank:XM_006513174.4,MGI:MGI:88451;gbkey=mRNA;gene=Col18a1;product=collagen%2C type XVIII%2C alpha 1%2C transcript variant X2;transcript_id=XM_006513174.4;extra_copy_number=0
CM058250.1	Liftoff	exon	83927022	83927054	.	-	.	ID=exon-XM_006513174.4-37;Parent=rna-XM_006513174.4;Dbxref=GeneID:12822,GenBank:XM_006513174.4,MGI:MGI:88451;gbkey=mRNA;gene=Col18a1;product=collagen%2C type XVIII%2C alpha 1%2C transcript variant X2;transcript_id=XM_006513174.4;extra_copy_number=0
CM058250.1	Liftoff	exon	83928352	83928480	.	-	.	ID=exon-XM_006513174.4-36;Parent=rna-XM_006513174.4;Dbxref=GeneID:12822,GenBank:XM_006513174.4,MGI:MGI:88451;gbkey=mRNA;gene=Col18a1;product=collagen%2C type XVIII%2C alpha 1%2C transcript variant X2;transcript_id=XM_006513174.4;extra_copy_number=0
CM058250.1	Liftoff	exon	83928758	83928831	.	-	.	ID=exon-XM_006513174.4-35;Parent=rna-XM_006513174.4;Dbxref=GeneID:12822,GenBank:XM_006513174.4,MGI:MGI:88451;gbkey=mRNA;gene=Col18a1;product=collagen%2C type XVIII%2C alpha 1%2C transcript variant X2;transcript_id=XM_006513174.4;extra_copy_number=0
CM058250.1	Liftoff	exon	83928911	83929055	.	-	.	ID=exon-XM_006513174.4-34;Parent=rna-XM_006513174.4;Dbxref=GeneID:12822,GenBank:XM_006513174.4,MGI:MGI:88451;gbkey=mRNA;gene=Col18a1;product=collagen%2C type XVIII%2C alpha 1%2C transcript variant X2;transcript_id=XM_006513174.4;extra_copy_number=0
CM058250.1	Liftoff	exon	83929548	83929676	.	-	.	ID=exon-XM_006513174.4-33;Parent=rna-XM_006513174.4;Dbxref=GeneID:12822,GenBank:XM_006513174.4,MGI:MGI:88451;gbkey=mRNA;gene=Col18a1;product=collagen%2C type XVIII%2C alpha 1%2C transcript variant X2;transcript_id=XM_006513174.4;extra_copy_number=0
CM058250.1	Liftoff	exon	83930022	83930065	.	-	.	ID=exon-XM_006513174.4-32;Parent=rna-XM_006513174.4;Dbxref=GeneID:12822,GenBank:XM_006513174.4,MGI:MGI:88451;gbkey=mRNA;gene=Col18a1;product=collagen%2C type XVIII%2C alpha 1%2C transcript variant X2;transcript_id=XM_006513174.4;extra_copy_number=0
CM058250.1	Liftoff	exon	83933632	83933694	.	-	.	ID=exon-XM_006513174.4-31;Parent=rna-XM_006513174.4;Dbxref=GeneID:12822,GenBank:XM_006513174.4,MGI:MGI:88451;gbkey=mRNA;gene=Col18a1;product=collagen%2C type XVIII%2C alpha 1%2C transcript variant X2;transcript_id=XM_006513174.4;extra_copy_number=0
CM058250.1	Liftoff	exon	83934190	83934232	.	-	.	ID=exon-XM_006513174.4-30;Parent=rna-XM_006513174.4;Dbxref=GeneID:12822,GenBank:XM_006513174.4,MGI:MGI:88451;gbkey=mRNA;gene=Col18a1;product=collagen%2C type XVIII%2C alpha 1%2C transcript variant X2;transcript_id=XM_006513174.4;extra_copy_number=0
CM058250.1	Liftoff	exon	83934888	83934956	.	-	.	ID=exon-XM_006513174.4-29;Parent=rna-XM_006513174.4;Dbxref=GeneID:12822,GenBank:XM_006513174.4,MGI:MGI:88451;gbkey=mRNA;gene=Col18a1;product=collagen%2C type XVIII%2C alpha 1%2C transcript variant X2;transcript_id=XM_006513174.4;extra_copy_number=0
CM058250.1	Liftoff	exon	83936603	83936677	.	-	.	ID=exon-XM_006513174.4-28;Parent=rna-XM_006513174.4;Dbxref=GeneID:12822,GenBank:XM_006513174.4,MGI:MGI:88451;gbkey=mRNA;gene=Col18a1;product=collagen%2C type XVIII%2C alpha 1%2C transcript variant X2;transcript_id=XM_006513174.4;extra_copy_number=0
CM058250.1	Liftoff	exon	83937032	83937085	.	-	.	ID=exon-XM_006513174.4-27;Parent=rna-XM_006513174.4;Dbxref=GeneID:12822,GenBank:XM_006513174.4,MGI:MGI:88451;gbkey=mRNA;gene=Col18a1;product=collagen%2C type XVIII%2C alpha 1%2C transcript variant X2;transcript_id=XM_006513174.4;extra_copy_number=0
CM058250.1	Liftoff	exon	83937285	83937311	.	-	.	ID=exon-XM_006513174.4-26;Parent=rna-XM_006513174.4;Dbxref=GeneID:12822,GenBank:XM_006513174.4,MGI:MGI:88451;gbkey=mRNA;gene=Col18a1;product=collagen%2C type XVIII%2C alpha 1%2C transcript variant X2;transcript_id=XM_006513174.4;extra_copy_number=0
CM058250.1	Liftoff	exon	83938043	83938117	.	-	.	ID=exon-XM_006513174.4-25;Parent=rna-XM_006513174.4;Dbxref=GeneID:12822,GenBank:XM_006513174.4,MGI:MGI:88451;gbkey=mRNA;gene=Col18a1;product=collagen%2C type XVIII%2C alpha 1%2C transcript variant X2;transcript_id=XM_006513174.4;extra_copy_number=0
CM058250.1	Liftoff	exon	83939089	83939151	.	-	.	ID=exon-XM_006513174.4-24;Parent=rna-XM_006513174.4;Dbxref=GeneID:12822,GenBank:XM_006513174.4,MGI:MGI:88451;gbkey=mRNA;gene=Col18a1;product=collagen%2C type XVIII%2C alpha 1%2C transcript variant X2;transcript_id=XM_006513174.4;extra_copy_number=0
CM058250.1	Liftoff	exon	83939473	83939499	.	-	.	ID=exon-XM_006513174.4-23;Parent=rna-XM_006513174.4;Dbxref=GeneID:12822,GenBank:XM_006513174.4,MGI:MGI:88451;gbkey=mRNA;gene=Col18a1;product=collagen%2C type XVIII%2C alpha 1%2C transcript variant X2;transcript_id=XM_006513174.4;extra_copy_number=0
CM058250.1	Liftoff	exon	83939603	83939632	.	-	.	ID=exon-XM_006513174.4-22;Parent=rna-XM_006513174.4;Dbxref=GeneID:12822,GenBank:XM_006513174.4,MGI:MGI:88451;gbkey=mRNA;gene=Col18a1;product=collagen%2C type XVIII%2C alpha 1%2C transcript variant X2;transcript_id=XM_006513174.4;extra_copy_number=0
CM058250.1	Liftoff	exon	83940614	83940703	.	-	.	ID=exon-XM_006513174.4-21;Parent=rna-XM_006513174.4;Dbxref=GeneID:12822,GenBank:XM_006513174.4,MGI:MGI:88451;gbkey=mRNA;gene=Col18a1;product=collagen%2C type XVIII%2C alpha 1%2C transcript variant X2;transcript_id=XM_006513174.4;extra_copy_number=0
CM058250.1	Liftoff	exon	83940964	83940999	.	-	.	ID=exon-XM_006513174.4-20;Parent=rna-XM_006513174.4;Dbxref=GeneID:12822,GenBank:XM_006513174.4,MGI:MGI:88451;gbkey=mRNA;gene=Col18a1;product=collagen%2C type XVIII%2C alpha 1%2C transcript variant X2;transcript_id=XM_006513174.4;extra_copy_number=0
CM058250.1	Liftoff	exon	83941257	83941328	.	-	.	ID=exon-XM_006513174.4-19;Parent=rna-XM_006513174.4;Dbxref=GeneID:12822,GenBank:XM_006513174.4,MGI:MGI:88451;gbkey=mRNA;gene=Col18a1;product=collagen%2C type XVIII%2C alpha 1%2C transcript variant X2;transcript_id=XM_006513174.4;extra_copy_number=0
CM058250.1	Liftoff	exon	83941680	83941715	.	-	.	ID=exon-XM_006513174.4-18;Parent=rna-XM_006513174.4;Dbxref=GeneID:12822,GenBank:XM_006513174.4,MGI:MGI:88451;gbkey=mRNA;gene=Col18a1;product=collagen%2C type XVIII%2C alpha 1%2C transcript variant X2;transcript_id=XM_006513174.4;extra_copy_number=0
CM058250.1	Liftoff	exon	83942595	83942621	.	-	.	ID=exon-XM_006513174.4-17;Parent=rna-XM_006513174.4;Dbxref=GeneID:12822,GenBank:XM_006513174.4,MGI:MGI:88451;gbkey=mRNA;gene=Col18a1;product=collagen%2C type XVIII%2C alpha 1%2C transcript variant X2;transcript_id=XM_006513174.4;extra_copy_number=0
CM058250.1	Liftoff	exon	83943393	83943455	.	-	.	ID=exon-XM_006513174.4-16;Parent=rna-XM_006513174.4;Dbxref=GeneID:12822,GenBank:XM_006513174.4,MGI:MGI:88451;gbkey=mRNA;gene=Col18a1;product=collagen%2C type XVIII%2C alpha 1%2C transcript variant X2;transcript_id=XM_006513174.4;extra_copy_number=0
CM058250.1	Liftoff	exon	83944003	83944134	.	-	.	ID=exon-XM_006513174.4-15;Parent=rna-XM_006513174.4;Dbxref=GeneID:12822,GenBank:XM_006513174.4,MGI:MGI:88451;gbkey=mRNA;gene=Col18a1;product=collagen%2C type XVIII%2C alpha 1%2C transcript variant X2;transcript_id=XM_006513174.4;extra_copy_number=0
CM058250.1	Liftoff	exon	83945801	83945827	.	-	.	ID=exon-XM_006513174.4-14;Parent=rna-XM_006513174.4;Dbxref=GeneID:12822,GenBank:XM_006513174.4,MGI:MGI:88451;gbkey=mRNA;gene=Col18a1;product=collagen%2C type XVIII%2C alpha 1%2C transcript variant X2;transcript_id=XM_006513174.4;extra_copy_number=0
CM058250.1	Liftoff	exon	83946812	83946874	.	-	.	ID=exon-XM_006513174.4-13;Parent=rna-XM_006513174.4;Dbxref=GeneID:12822,GenBank:XM_006513174.4,MGI:MGI:88451;gbkey=mRNA;gene=Col18a1;product=collagen%2C type XVIII%2C alpha 1%2C transcript variant X2;transcript_id=XM_006513174.4;extra_copy_number=0
CM058250.1	Liftoff	exon	83947337	83947495	.	-	.	ID=exon-XM_006513174.4-12;Parent=rna-XM_006513174.4;Dbxref=GeneID:12822,GenBank:XM_006513174.4,MGI:MGI:88451;gbkey=mRNA;gene=Col18a1;product=collagen%2C type XVIII%2C alpha 1%2C transcript variant X2;transcript_id=XM_006513174.4;extra_copy_number=0
CM058250.1	Liftoff	exon	83947652	83947705	.	-	.	ID=exon-XM_006513174.4-11;Parent=rna-XM_006513174.4;Dbxref=GeneID:12822,GenBank:XM_006513174.4,MGI:MGI:88451;gbkey=mRNA;gene=Col18a1;product=collagen%2C type XVIII%2C alpha 1%2C transcript variant X2;transcript_id=XM_006513174.4;extra_copy_number=0
CM058250.1	Liftoff	exon	83947929	83948006	.	-	.	ID=exon-XM_006513174.4-10;Parent=rna-XM_006513174.4;Dbxref=GeneID:12822,GenBank:XM_006513174.4,MGI:MGI:88451;gbkey=mRNA;gene=Col18a1;product=collagen%2C type XVIII%2C alpha 1%2C transcript variant X2;transcript_id=XM_006513174.4;extra_copy_number=0
CM058250.1	Liftoff	exon	83948110	83948172	.	-	.	ID=exon-XM_006513174.4-9;Parent=rna-XM_006513174.4;Dbxref=GeneID:12822,GenBank:XM_006513174.4,MGI:MGI:88451;gbkey=mRNA;gene=Col18a1;product=collagen%2C type XVIII%2C alpha 1%2C transcript variant X2;transcript_id=XM_006513174.4;extra_copy_number=0
CM058250.1	Liftoff	exon	83948914	83948940	.	-	.	ID=exon-XM_006513174.4-8;Parent=rna-XM_006513174.4;Dbxref=GeneID:12822,GenBank:XM_006513174.4,MGI:MGI:88451;gbkey=mRNA;gene=Col18a1;product=collagen%2C type XVIII%2C alpha 1%2C transcript variant X2;transcript_id=XM_006513174.4;extra_copy_number=0
CM058250.1	Liftoff	exon	83950332	83950517	.	-	.	ID=exon-XM_006513174.4-7;Parent=rna-XM_006513174.4;Dbxref=GeneID:12822,GenBank:XM_006513174.4,MGI:MGI:88451;gbkey=mRNA;gene=Col18a1;product=collagen%2C type XVIII%2C alpha 1%2C transcript variant X2;transcript_id=XM_006513174.4;extra_copy_number=0
CM058250.1	Liftoff	exon	83950802	83950878	.	-	.	ID=exon-XM_006513174.4-6;Parent=rna-XM_006513174.4;Dbxref=GeneID:12822,GenBank:XM_006513174.4,MGI:MGI:88451;gbkey=mRNA;gene=Col18a1;product=collagen%2C type XVIII%2C alpha 1%2C transcript variant X2;transcript_id=XM_006513174.4;extra_copy_number=0
CM058250.1	Liftoff	exon	83954921	83955050	.	-	.	ID=exon-XM_006513174.4-5;Parent=rna-XM_006513174.4;Dbxref=GeneID:12822,GenBank:XM_006513174.4,MGI:MGI:88451;gbkey=mRNA;gene=Col18a1;product=collagen%2C type XVIII%2C alpha 1%2C transcript variant X2;transcript_id=XM_006513174.4;extra_copy_number=0
CM058250.1	Liftoff	exon	83957030	83957083	.	-	.	ID=exon-XM_006513174.4-4;Parent=rna-XM_006513174.4;Dbxref=GeneID:12822,GenBank:XM_006513174.4,MGI:MGI:88451;gbkey=mRNA;gene=Col18a1;product=collagen%2C type XVIII%2C alpha 1%2C transcript variant X2;transcript_id=XM_006513174.4;extra_copy_number=0
CM058250.1	Liftoff	exon	83958524	83958610	.	-	.	ID=exon-XM_006513174.4-3;Parent=rna-XM_006513174.4;Dbxref=GeneID:12822,GenBank:XM_006513174.4,MGI:MGI:88451;gbkey=mRNA;gene=Col18a1;product=collagen%2C type XVIII%2C alpha 1%2C transcript variant X2;transcript_id=XM_006513174.4;extra_copy_number=0
CM058250.1	Liftoff	exon	83965645	83966189	.	-	.	ID=exon-XM_006513174.4-2;Parent=rna-XM_006513174.4;Dbxref=GeneID:12822,GenBank:XM_006513174.4,MGI:MGI:88451;gbkey=mRNA;gene=Col18a1;product=collagen%2C type XVIII%2C alpha 1%2C transcript variant X2;transcript_id=XM_006513174.4;extra_copy_number=0
CM058250.1	Liftoff	exon	83982029	83983796	.	-	.	ID=exon-XM_006513174.4-1;Parent=rna-XM_006513174.4;Dbxref=GeneID:12822,GenBank:XM_006513174.4,MGI:MGI:88451;gbkey=mRNA;gene=Col18a1;product=collagen%2C type XVIII%2C alpha 1%2C transcript variant X2;transcript_id=XM_006513174.4;extra_copy_number=0
CM058250.1	Liftoff	CDS	83922847	83923060	.	-	.	ID=cds-XP_006513237.1;Parent=rna-XM_006513174.4;Dbxref=GeneID:12822,GenBank:XP_006513237.1,MGI:MGI:88451;Name=XP_006513237.1;gbkey=CDS;gene=Col18a1;product=collagen alpha-1(XVIII) chain isoform X2;protein_id=XP_006513237.1;extra_copy_number=0
CM058250.1	Liftoff	CDS	83923808	83923923	.	-	.	ID=cds-XP_006513237.1;Parent=rna-XM_006513174.4;Dbxref=GeneID:12822,GenBank:XP_006513237.1,MGI:MGI:88451;Name=XP_006513237.1;gbkey=CDS;gene=Col18a1;product=collagen alpha-1(XVIII) chain isoform X2;protein_id=XP_006513237.1;extra_copy_number=0
CM058250.1	Liftoff	CDS	83924437	83924634	.	-	.	ID=cds-XP_006513237.1;Parent=rna-XM_006513174.4;Dbxref=GeneID:12822,GenBank:XP_006513237.1,MGI:MGI:88451;Name=XP_006513237.1;gbkey=CDS;gene=Col18a1;product=collagen alpha-1(XVIII) chain isoform X2;protein_id=XP_006513237.1;extra_copy_number=0
CM058250.1	Liftoff	CDS	83925232	83925480	.	-	.	ID=cds-XP_006513237.1;Parent=rna-XM_006513174.4;Dbxref=GeneID:12822,GenBank:XP_006513237.1,MGI:MGI:88451;Name=XP_006513237.1;gbkey=CDS;gene=Col18a1;product=collagen alpha-1(XVIII) chain isoform X2;protein_id=XP_006513237.1;extra_copy_number=0
CM058250.1	Liftoff	CDS	83927022	83927054	.	-	.	ID=cds-XP_006513237.1;Parent=rna-XM_006513174.4;Dbxref=GeneID:12822,GenBank:XP_006513237.1,MGI:MGI:88451;Name=XP_006513237.1;gbkey=CDS;gene=Col18a1;product=collagen alpha-1(XVIII) chain isoform X2;protein_id=XP_006513237.1;extra_copy_number=0
CM058250.1	Liftoff	CDS	83928352	83928480	.	-	.	ID=cds-XP_006513237.1;Parent=rna-XM_006513174.4;Dbxref=GeneID:12822,GenBank:XP_006513237.1,MGI:MGI:88451;Name=XP_006513237.1;gbkey=CDS;gene=Col18a1;product=collagen alpha-1(XVIII) chain isoform X2;protein_id=XP_006513237.1;extra_copy_number=0
CM058250.1	Liftoff	CDS	83928758	83928831	.	-	.	ID=cds-XP_006513237.1;Parent=rna-XM_006513174.4;Dbxref=GeneID:12822,GenBank:XP_006513237.1,MGI:MGI:88451;Name=XP_006513237.1;gbkey=CDS;gene=Col18a1;product=collagen alpha-1(XVIII) chain isoform X2;protein_id=XP_006513237.1;extra_copy_number=0
CM058250.1	Liftoff	CDS	83928911	83929055	.	-	.	ID=cds-XP_006513237.1;Parent=rna-XM_006513174.4;Dbxref=GeneID:12822,GenBank:XP_006513237.1,MGI:MGI:88451;Name=XP_006513237.1;gbkey=CDS;gene=Col18a1;product=collagen alpha-1(XVIII) chain isoform X2;protein_id=XP_006513237.1;extra_copy_number=0
CM058250.1	Liftoff	CDS	83929548	83929676	.	-	.	ID=cds-XP_006513237.1;Parent=rna-XM_006513174.4;Dbxref=GeneID:12822,GenBank:XP_006513237.1,MGI:MGI:88451;Name=XP_006513237.1;gbkey=CDS;gene=Col18a1;product=collagen alpha-1(XVIII) chain isoform X2;protein_id=XP_006513237.1;extra_copy_number=0
CM058250.1	Liftoff	CDS	83930022	83930065	.	-	.	ID=cds-XP_006513237.1;Parent=rna-XM_006513174.4;Dbxref=GeneID:12822,GenBank:XP_006513237.1,MGI:MGI:88451;Name=XP_006513237.1;gbkey=CDS;gene=Col18a1;product=collagen alpha-1(XVIII) chain isoform X2;protein_id=XP_006513237.1;extra_copy_number=0
CM058250.1	Liftoff	CDS	83933632	83933694	.	-	.	ID=cds-XP_006513237.1;Parent=rna-XM_006513174.4;Dbxref=GeneID:12822,GenBank:XP_006513237.1,MGI:MGI:88451;Name=XP_006513237.1;gbkey=CDS;gene=Col18a1;product=collagen alpha-1(XVIII) chain isoform X2;protein_id=XP_006513237.1;extra_copy_number=0
CM058250.1	Liftoff	CDS	83934190	83934232	.	-	.	ID=cds-XP_006513237.1;Parent=rna-XM_006513174.4;Dbxref=GeneID:12822,GenBank:XP_006513237.1,MGI:MGI:88451;Name=XP_006513237.1;gbkey=CDS;gene=Col18a1;product=collagen alpha-1(XVIII) chain isoform X2;protein_id=XP_006513237.1;extra_copy_number=0
CM058250.1	Liftoff	CDS	83934888	83934956	.	-	.	ID=cds-XP_006513237.1;Parent=rna-XM_006513174.4;Dbxref=GeneID:12822,GenBank:XP_006513237.1,MGI:MGI:88451;Name=XP_006513237.1;gbkey=CDS;gene=Col18a1;product=collagen alpha-1(XVIII) chain isoform X2;protein_id=XP_006513237.1;extra_copy_number=0
CM058250.1	Liftoff	CDS	83936603	83936677	.	-	.	ID=cds-XP_006513237.1;Parent=rna-XM_006513174.4;Dbxref=GeneID:12822,GenBank:XP_006513237.1,MGI:MGI:88451;Name=XP_006513237.1;gbkey=CDS;gene=Col18a1;product=collagen alpha-1(XVIII) chain isoform X2;protein_id=XP_006513237.1;extra_copy_number=0
CM058250.1	Liftoff	CDS	83937032	83937085	.	-	.	ID=cds-XP_006513237.1;Parent=rna-XM_006513174.4;Dbxref=GeneID:12822,GenBank:XP_006513237.1,MGI:MGI:88451;Name=XP_006513237.1;gbkey=CDS;gene=Col18a1;product=collagen alpha-1(XVIII) chain isoform X2;protein_id=XP_006513237.1;extra_copy_number=0
CM058250.1	Liftoff	CDS	83937285	83937311	.	-	.	ID=cds-XP_006513237.1;Parent=rna-XM_006513174.4;Dbxref=GeneID:12822,GenBank:XP_006513237.1,MGI:MGI:88451;Name=XP_006513237.1;gbkey=CDS;gene=Col18a1;product=collagen alpha-1(XVIII) chain isoform X2;protein_id=XP_006513237.1;extra_copy_number=0
CM058250.1	Liftoff	CDS	83938043	83938117	.	-	.	ID=cds-XP_006513237.1;Parent=rna-XM_006513174.4;Dbxref=GeneID:12822,GenBank:XP_006513237.1,MGI:MGI:88451;Name=XP_006513237.1;gbkey=CDS;gene=Col18a1;product=collagen alpha-1(XVIII) chain isoform X2;protein_id=XP_006513237.1;extra_copy_number=0
CM058250.1	Liftoff	CDS	83939089	83939151	.	-	.	ID=cds-XP_006513237.1;Parent=rna-XM_006513174.4;Dbxref=GeneID:12822,GenBank:XP_006513237.1,MGI:MGI:88451;Name=XP_006513237.1;gbkey=CDS;gene=Col18a1;product=collagen alpha-1(XVIII) chain isoform X2;protein_id=XP_006513237.1;extra_copy_number=0
CM058250.1	Liftoff	CDS	83939473	83939499	.	-	.	ID=cds-XP_006513237.1;Parent=rna-XM_006513174.4;Dbxref=GeneID:12822,GenBank:XP_006513237.1,MGI:MGI:88451;Name=XP_006513237.1;gbkey=CDS;gene=Col18a1;product=collagen alpha-1(XVIII) chain isoform X2;protein_id=XP_006513237.1;extra_copy_number=0
CM058250.1	Liftoff	CDS	83939603	83939632	.	-	.	ID=cds-XP_006513237.1;Parent=rna-XM_006513174.4;Dbxref=GeneID:12822,GenBank:XP_006513237.1,MGI:MGI:88451;Name=XP_006513237.1;gbkey=CDS;gene=Col18a1;product=collagen alpha-1(XVIII) chain isoform X2;protein_id=XP_006513237.1;extra_copy_number=0
CM058250.1	Liftoff	CDS	83940614	83940703	.	-	.	ID=cds-XP_006513237.1;Parent=rna-XM_006513174.4;Dbxref=GeneID:12822,GenBank:XP_006513237.1,MGI:MGI:88451;Name=XP_006513237.1;gbkey=CDS;gene=Col18a1;product=collagen alpha-1(XVIII) chain isoform X2;protein_id=XP_006513237.1;extra_copy_number=0
CM058250.1	Liftoff	CDS	83940964	83940999	.	-	.	ID=cds-XP_006513237.1;Parent=rna-XM_006513174.4;Dbxref=GeneID:12822,GenBank:XP_006513237.1,MGI:MGI:88451;Name=XP_006513237.1;gbkey=CDS;gene=Col18a1;product=collagen alpha-1(XVIII) chain isoform X2;protein_id=XP_006513237.1;extra_copy_number=0
CM058250.1	Liftoff	CDS	83941257	83941328	.	-	.	ID=cds-XP_006513237.1;Parent=rna-XM_006513174.4;Dbxref=GeneID:12822,GenBank:XP_006513237.1,MGI:MGI:88451;Name=XP_006513237.1;gbkey=CDS;gene=Col18a1;product=collagen alpha-1(XVIII) chain isoform X2;protein_id=XP_006513237.1;extra_copy_number=0
CM058250.1	Liftoff	CDS	83941680	83941715	.	-	.	ID=cds-XP_006513237.1;Parent=rna-XM_006513174.4;Dbxref=GeneID:12822,GenBank:XP_006513237.1,MGI:MGI:88451;Name=XP_006513237.1;gbkey=CDS;gene=Col18a1;product=collagen alpha-1(XVIII) chain isoform X2;protein_id=XP_006513237.1;extra_copy_number=0
CM058250.1	Liftoff	CDS	83942595	83942621	.	-	.	ID=cds-XP_006513237.1;Parent=rna-XM_006513174.4;Dbxref=GeneID:12822,GenBank:XP_006513237.1,MGI:MGI:88451;Name=XP_006513237.1;gbkey=CDS;gene=Col18a1;product=collagen alpha-1(XVIII) chain isoform X2;protein_id=XP_006513237.1;extra_copy_number=0
CM058250.1	Liftoff	CDS	83943393	83943455	.	-	.	ID=cds-XP_006513237.1;Parent=rna-XM_006513174.4;Dbxref=GeneID:12822,GenBank:XP_006513237.1,MGI:MGI:88451;Name=XP_006513237.1;gbkey=CDS;gene=Col18a1;product=collagen alpha-1(XVIII) chain isoform X2;protein_id=XP_006513237.1;extra_copy_number=0
CM058250.1	Liftoff	CDS	83944003	83944134	.	-	.	ID=cds-XP_006513237.1;Parent=rna-XM_006513174.4;Dbxref=GeneID:12822,GenBank:XP_006513237.1,MGI:MGI:88451;Name=XP_006513237.1;gbkey=CDS;gene=Col18a1;product=collagen alpha-1(XVIII) chain isoform X2;protein_id=XP_006513237.1;extra_copy_number=0
CM058250.1	Liftoff	CDS	83945801	83945827	.	-	.	ID=cds-XP_006513237.1;Parent=rna-XM_006513174.4;Dbxref=GeneID:12822,GenBank:XP_006513237.1,MGI:MGI:88451;Name=XP_006513237.1;gbkey=CDS;gene=Col18a1;product=collagen alpha-1(XVIII) chain isoform X2;protein_id=XP_006513237.1;extra_copy_number=0
CM058250.1	Liftoff	CDS	83946812	83946874	.	-	.	ID=cds-XP_006513237.1;Parent=rna-XM_006513174.4;Dbxref=GeneID:12822,GenBank:XP_006513237.1,MGI:MGI:88451;Name=XP_006513237.1;gbkey=CDS;gene=Col18a1;product=collagen alpha-1(XVIII) chain isoform X2;protein_id=XP_006513237.1;extra_copy_number=0
CM058250.1	Liftoff	CDS	83947337	83947495	.	-	.	ID=cds-XP_006513237.1;Parent=rna-XM_006513174.4;Dbxref=GeneID:12822,GenBank:XP_006513237.1,MGI:MGI:88451;Name=XP_006513237.1;gbkey=CDS;gene=Col18a1;product=collagen alpha-1(XVIII) chain isoform X2;protein_id=XP_006513237.1;extra_copy_number=0
CM058250.1	Liftoff	CDS	83947652	83947705	.	-	.	ID=cds-XP_006513237.1;Parent=rna-XM_006513174.4;Dbxref=GeneID:12822,GenBank:XP_006513237.1,MGI:MGI:88451;Name=XP_006513237.1;gbkey=CDS;gene=Col18a1;product=collagen alpha-1(XVIII) chain isoform X2;protein_id=XP_006513237.1;extra_copy_number=0
CM058250.1	Liftoff	CDS	83947929	83948006	.	-	.	ID=cds-XP_006513237.1;Parent=rna-XM_006513174.4;Dbxref=GeneID:12822,GenBank:XP_006513237.1,MGI:MGI:88451;Name=XP_006513237.1;gbkey=CDS;gene=Col18a1;product=collagen alpha-1(XVIII) chain isoform X2;protein_id=XP_006513237.1;extra_copy_number=0
CM058250.1	Liftoff	CDS	83948110	83948172	.	-	.	ID=cds-XP_006513237.1;Parent=rna-XM_006513174.4;Dbxref=GeneID:12822,GenBank:XP_006513237.1,MGI:MGI:88451;Name=XP_006513237.1;gbkey=CDS;gene=Col18a1;product=collagen alpha-1(XVIII) chain isoform X2;protein_id=XP_006513237.1;extra_copy_number=0
CM058250.1	Liftoff	CDS	83948914	83948940	.	-	.	ID=cds-XP_006513237.1;Parent=rna-XM_006513174.4;Dbxref=GeneID:12822,GenBank:XP_006513237.1,MGI:MGI:88451;Name=XP_006513237.1;gbkey=CDS;gene=Col18a1;product=collagen alpha-1(XVIII) chain isoform X2;protein_id=XP_006513237.1;extra_copy_number=0
CM058250.1	Liftoff	CDS	83950332	83950517	.	-	.	ID=cds-XP_006513237.1;Parent=rna-XM_006513174.4;Dbxref=GeneID:12822,GenBank:XP_006513237.1,MGI:MGI:88451;Name=XP_006513237.1;gbkey=CDS;gene=Col18a1;product=collagen alpha-1(XVIII) chain isoform X2;protein_id=XP_006513237.1;extra_copy_number=0
CM058250.1	Liftoff	CDS	83950802	83950878	.	-	.	ID=cds-XP_006513237.1;Parent=rna-XM_006513174.4;Dbxref=GeneID:12822,GenBank:XP_006513237.1,MGI:MGI:88451;Name=XP_006513237.1;gbkey=CDS;gene=Col18a1;product=collagen alpha-1(XVIII) chain isoform X2;protein_id=XP_006513237.1;extra_copy_number=0
CM058250.1	Liftoff	CDS	83954921	83955050	.	-	.	ID=cds-XP_006513237.1;Parent=rna-XM_006513174.4;Dbxref=GeneID:12822,GenBank:XP_006513237.1,MGI:MGI:88451;Name=XP_006513237.1;gbkey=CDS;gene=Col18a1;product=collagen alpha-1(XVIII) chain isoform X2;protein_id=XP_006513237.1;extra_copy_number=0
CM058250.1	Liftoff	CDS	83957030	83957083	.	-	.	ID=cds-XP_006513237.1;Parent=rna-XM_006513174.4;Dbxref=GeneID:12822,GenBank:XP_006513237.1,MGI:MGI:88451;Name=XP_006513237.1;gbkey=CDS;gene=Col18a1;product=collagen alpha-1(XVIII) chain isoform X2;protein_id=XP_006513237.1;extra_copy_number=0
CM058250.1	Liftoff	CDS	83958524	83958610	.	-	.	ID=cds-XP_006513237.1;Parent=rna-XM_006513174.4;Dbxref=GeneID:12822,GenBank:XP_006513237.1,MGI:MGI:88451;Name=XP_006513237.1;gbkey=CDS;gene=Col18a1;product=collagen alpha-1(XVIII) chain isoform X2;protein_id=XP_006513237.1;extra_copy_number=0
CM058250.1	Liftoff	CDS	83965645	83966189	.	-	.	ID=cds-XP_006513237.1;Parent=rna-XM_006513174.4;Dbxref=GeneID:12822,GenBank:XP_006513237.1,MGI:MGI:88451;Name=XP_006513237.1;gbkey=CDS;gene=Col18a1;product=collagen alpha-1(XVIII) chain isoform X2;protein_id=XP_006513237.1;extra_copy_number=0
CM058250.1	Liftoff	CDS	83982029	83983487	.	-	.	ID=cds-XP_006513237.1;Parent=rna-XM_006513174.4;Dbxref=GeneID:12822,GenBank:XP_006513237.1,MGI:MGI:88451;Name=XP_006513237.1;gbkey=CDS;gene=Col18a1;product=collagen alpha-1(XVIII) chain isoform X2;protein_id=XP_006513237.1;extra_copy_number=0
CM058250.1	Liftoff	mRNA	83921832	83983793	.	-	.	ID=rna-XM_006513176.4;Parent=gene-Col18a1;Dbxref=GeneID:12822,GenBank:XM_006513176.4,MGI:MGI:88451;Name=XM_006513176.4;gbkey=mRNA;gene=Col18a1;model_evidence=Supporting evidence includes similarity to: 3 mRNAs%2C 157 ESTs%2C 3 Proteins%2C 612 long SRA reads%2C and 100%25 coverage of the annotated genomic feature by RNAseq alignments%2C including 39 samples with support for all annotated introns;product=collagen%2C type XVIII%2C alpha 1%2C transcript variant X6;transcript_id=XM_006513176.4;matches_ref_protein=True;valid_ORF=True;extra_copy_number=0
CM058250.1	Liftoff	exon	83921832	83923060	.	-	.	ID=exon-XM_006513176.4-41;Parent=rna-XM_006513176.4;Dbxref=GeneID:12822,GenBank:XM_006513176.4,MGI:MGI:88451;gbkey=mRNA;gene=Col18a1;product=collagen%2C type XVIII%2C alpha 1%2C transcript variant X6;transcript_id=XM_006513176.4;extra_copy_number=0
CM058250.1	Liftoff	exon	83923808	83923923	.	-	.	ID=exon-XM_006513176.4-40;Parent=rna-XM_006513176.4;Dbxref=GeneID:12822,GenBank:XM_006513176.4,MGI:MGI:88451;gbkey=mRNA;gene=Col18a1;product=collagen%2C type XVIII%2C alpha 1%2C transcript variant X6;transcript_id=XM_006513176.4;extra_copy_number=0
CM058250.1	Liftoff	exon	83924437	83924634	.	-	.	ID=exon-XM_006513176.4-39;Parent=rna-XM_006513176.4;Dbxref=GeneID:12822,GenBank:XM_006513176.4,MGI:MGI:88451;gbkey=mRNA;gene=Col18a1;product=collagen%2C type XVIII%2C alpha 1%2C transcript variant X6;transcript_id=XM_006513176.4;extra_copy_number=0
CM058250.1	Liftoff	exon	83925232	83925480	.	-	.	ID=exon-XM_006513176.4-38;Parent=rna-XM_006513176.4;Dbxref=GeneID:12822,GenBank:XM_006513176.4,MGI:MGI:88451;gbkey=mRNA;gene=Col18a1;product=collagen%2C type XVIII%2C alpha 1%2C transcript variant X6;transcript_id=XM_006513176.4;extra_copy_number=0
CM058250.1	Liftoff	exon	83927022	83927054	.	-	.	ID=exon-XM_006513176.4-37;Parent=rna-XM_006513176.4;Dbxref=GeneID:12822,GenBank:XM_006513176.4,MGI:MGI:88451;gbkey=mRNA;gene=Col18a1;product=collagen%2C type XVIII%2C alpha 1%2C transcript variant X6;transcript_id=XM_006513176.4;extra_copy_number=0
CM058250.1	Liftoff	exon	83928352	83928480	.	-	.	ID=exon-XM_006513176.4-36;Parent=rna-XM_006513176.4;Dbxref=GeneID:12822,GenBank:XM_006513176.4,MGI:MGI:88451;gbkey=mRNA;gene=Col18a1;product=collagen%2C type XVIII%2C alpha 1%2C transcript variant X6;transcript_id=XM_006513176.4;extra_copy_number=0
CM058250.1	Liftoff	exon	83928758	83928831	.	-	.	ID=exon-XM_006513176.4-35;Parent=rna-XM_006513176.4;Dbxref=GeneID:12822,GenBank:XM_006513176.4,MGI:MGI:88451;gbkey=mRNA;gene=Col18a1;product=collagen%2C type XVIII%2C alpha 1%2C transcript variant X6;transcript_id=XM_006513176.4;extra_copy_number=0
CM058250.1	Liftoff	exon	83928911	83929055	.	-	.	ID=exon-XM_006513176.4-34;Parent=rna-XM_006513176.4;Dbxref=GeneID:12822,GenBank:XM_006513176.4,MGI:MGI:88451;gbkey=mRNA;gene=Col18a1;product=collagen%2C type XVIII%2C alpha 1%2C transcript variant X6;transcript_id=XM_006513176.4;extra_copy_number=0
CM058250.1	Liftoff	exon	83929548	83929676	.	-	.	ID=exon-XM_006513176.4-33;Parent=rna-XM_006513176.4;Dbxref=GeneID:12822,GenBank:XM_006513176.4,MGI:MGI:88451;gbkey=mRNA;gene=Col18a1;product=collagen%2C type XVIII%2C alpha 1%2C transcript variant X6;transcript_id=XM_006513176.4;extra_copy_number=0
CM058250.1	Liftoff	exon	83930022	83930065	.	-	.	ID=exon-XM_006513176.4-32;Parent=rna-XM_006513176.4;Dbxref=GeneID:12822,GenBank:XM_006513176.4,MGI:MGI:88451;gbkey=mRNA;gene=Col18a1;product=collagen%2C type XVIII%2C alpha 1%2C transcript variant X6;transcript_id=XM_006513176.4;extra_copy_number=0
CM058250.1	Liftoff	exon	83933632	83933694	.	-	.	ID=exon-XM_006513176.4-31;Parent=rna-XM_006513176.4;Dbxref=GeneID:12822,GenBank:XM_006513176.4,MGI:MGI:88451;gbkey=mRNA;gene=Col18a1;product=collagen%2C type XVIII%2C alpha 1%2C transcript variant X6;transcript_id=XM_006513176.4;extra_copy_number=0
CM058250.1	Liftoff	exon	83934190	83934232	.	-	.	ID=exon-XM_006513176.4-30;Parent=rna-XM_006513176.4;Dbxref=GeneID:12822,GenBank:XM_006513176.4,MGI:MGI:88451;gbkey=mRNA;gene=Col18a1;product=collagen%2C type XVIII%2C alpha 1%2C transcript variant X6;transcript_id=XM_006513176.4;extra_copy_number=0
CM058250.1	Liftoff	exon	83934888	83934956	.	-	.	ID=exon-XM_006513176.4-29;Parent=rna-XM_006513176.4;Dbxref=GeneID:12822,GenBank:XM_006513176.4,MGI:MGI:88451;gbkey=mRNA;gene=Col18a1;product=collagen%2C type XVIII%2C alpha 1%2C transcript variant X6;transcript_id=XM_006513176.4;extra_copy_number=0
CM058250.1	Liftoff	exon	83936603	83936677	.	-	.	ID=exon-XM_006513176.4-28;Parent=rna-XM_006513176.4;Dbxref=GeneID:12822,GenBank:XM_006513176.4,MGI:MGI:88451;gbkey=mRNA;gene=Col18a1;product=collagen%2C type XVIII%2C alpha 1%2C transcript variant X6;transcript_id=XM_006513176.4;extra_copy_number=0
CM058250.1	Liftoff	exon	83937032	83937085	.	-	.	ID=exon-XM_006513176.4-27;Parent=rna-XM_006513176.4;Dbxref=GeneID:12822,GenBank:XM_006513176.4,MGI:MGI:88451;gbkey=mRNA;gene=Col18a1;product=collagen%2C type XVIII%2C alpha 1%2C transcript variant X6;transcript_id=XM_006513176.4;extra_copy_number=0
CM058250.1	Liftoff	exon	83937285	83937311	.	-	.	ID=exon-XM_006513176.4-26;Parent=rna-XM_006513176.4;Dbxref=GeneID:12822,GenBank:XM_006513176.4,MGI:MGI:88451;gbkey=mRNA;gene=Col18a1;product=collagen%2C type XVIII%2C alpha 1%2C transcript variant X6;transcript_id=XM_006513176.4;extra_copy_number=0
CM058250.1	Liftoff	exon	83938043	83938117	.	-	.	ID=exon-XM_006513176.4-25;Parent=rna-XM_006513176.4;Dbxref=GeneID:12822,GenBank:XM_006513176.4,MGI:MGI:88451;gbkey=mRNA;gene=Col18a1;product=collagen%2C type XVIII%2C alpha 1%2C transcript variant X6;transcript_id=XM_006513176.4;extra_copy_number=0
CM058250.1	Liftoff	exon	83939089	83939151	.	-	.	ID=exon-XM_006513176.4-24;Parent=rna-XM_006513176.4;Dbxref=GeneID:12822,GenBank:XM_006513176.4,MGI:MGI:88451;gbkey=mRNA;gene=Col18a1;product=collagen%2C type XVIII%2C alpha 1%2C transcript variant X6;transcript_id=XM_006513176.4;extra_copy_number=0
CM058250.1	Liftoff	exon	83939473	83939499	.	-	.	ID=exon-XM_006513176.4-23;Parent=rna-XM_006513176.4;Dbxref=GeneID:12822,GenBank:XM_006513176.4,MGI:MGI:88451;gbkey=mRNA;gene=Col18a1;product=collagen%2C type XVIII%2C alpha 1%2C transcript variant X6;transcript_id=XM_006513176.4;extra_copy_number=0
CM058250.1	Liftoff	exon	83939603	83939632	.	-	.	ID=exon-XM_006513176.4-22;Parent=rna-XM_006513176.4;Dbxref=GeneID:12822,GenBank:XM_006513176.4,MGI:MGI:88451;gbkey=mRNA;gene=Col18a1;product=collagen%2C type XVIII%2C alpha 1%2C transcript variant X6;transcript_id=XM_006513176.4;extra_copy_number=0
CM058250.1	Liftoff	exon	83940614	83940703	.	-	.	ID=exon-XM_006513176.4-21;Parent=rna-XM_006513176.4;Dbxref=GeneID:12822,GenBank:XM_006513176.4,MGI:MGI:88451;gbkey=mRNA;gene=Col18a1;product=collagen%2C type XVIII%2C alpha 1%2C transcript variant X6;transcript_id=XM_006513176.4;extra_copy_number=0
CM058250.1	Liftoff	exon	83940964	83940999	.	-	.	ID=exon-XM_006513176.4-20;Parent=rna-XM_006513176.4;Dbxref=GeneID:12822,GenBank:XM_006513176.4,MGI:MGI:88451;gbkey=mRNA;gene=Col18a1;product=collagen%2C type XVIII%2C alpha 1%2C transcript variant X6;transcript_id=XM_006513176.4;extra_copy_number=0
CM058250.1	Liftoff	exon	83941257	83941328	.	-	.	ID=exon-XM_006513176.4-19;Parent=rna-XM_006513176.4;Dbxref=GeneID:12822,GenBank:XM_006513176.4,MGI:MGI:88451;gbkey=mRNA;gene=Col18a1;product=collagen%2C type XVIII%2C alpha 1%2C transcript variant X6;transcript_id=XM_006513176.4;extra_copy_number=0
CM058250.1	Liftoff	exon	83941680	83941715	.	-	.	ID=exon-XM_006513176.4-18;Parent=rna-XM_006513176.4;Dbxref=GeneID:12822,GenBank:XM_006513176.4,MGI:MGI:88451;gbkey=mRNA;gene=Col18a1;product=collagen%2C type XVIII%2C alpha 1%2C transcript variant X6;transcript_id=XM_006513176.4;extra_copy_number=0
CM058250.1	Liftoff	exon	83942595	83942621	.	-	.	ID=exon-XM_006513176.4-17;Parent=rna-XM_006513176.4;Dbxref=GeneID:12822,GenBank:XM_006513176.4,MGI:MGI:88451;gbkey=mRNA;gene=Col18a1;product=collagen%2C type XVIII%2C alpha 1%2C transcript variant X6;transcript_id=XM_006513176.4;extra_copy_number=0
CM058250.1	Liftoff	exon	83943393	83943455	.	-	.	ID=exon-XM_006513176.4-16;Parent=rna-XM_006513176.4;Dbxref=GeneID:12822,GenBank:XM_006513176.4,MGI:MGI:88451;gbkey=mRNA;gene=Col18a1;product=collagen%2C type XVIII%2C alpha 1%2C transcript variant X6;transcript_id=XM_006513176.4;extra_copy_number=0
CM058250.1	Liftoff	exon	83944003	83944134	.	-	.	ID=exon-XM_006513176.4-15;Parent=rna-XM_006513176.4;Dbxref=GeneID:12822,GenBank:XM_006513176.4,MGI:MGI:88451;gbkey=mRNA;gene=Col18a1;product=collagen%2C type XVIII%2C alpha 1%2C transcript variant X6;transcript_id=XM_006513176.4;extra_copy_number=0
CM058250.1	Liftoff	exon	83945801	83945827	.	-	.	ID=exon-XM_006513176.4-14;Parent=rna-XM_006513176.4;Dbxref=GeneID:12822,GenBank:XM_006513176.4,MGI:MGI:88451;gbkey=mRNA;gene=Col18a1;product=collagen%2C type XVIII%2C alpha 1%2C transcript variant X6;transcript_id=XM_006513176.4;extra_copy_number=0
CM058250.1	Liftoff	exon	83946812	83946874	.	-	.	ID=exon-XM_006513176.4-13;Parent=rna-XM_006513176.4;Dbxref=GeneID:12822,GenBank:XM_006513176.4,MGI:MGI:88451;gbkey=mRNA;gene=Col18a1;product=collagen%2C type XVIII%2C alpha 1%2C transcript variant X6;transcript_id=XM_006513176.4;extra_copy_number=0
CM058250.1	Liftoff	exon	83947337	83947495	.	-	.	ID=exon-XM_006513176.4-12;Parent=rna-XM_006513176.4;Dbxref=GeneID:12822,GenBank:XM_006513176.4,MGI:MGI:88451;gbkey=mRNA;gene=Col18a1;product=collagen%2C type XVIII%2C alpha 1%2C transcript variant X6;transcript_id=XM_006513176.4;extra_copy_number=0
CM058250.1	Liftoff	exon	83947652	83947705	.	-	.	ID=exon-XM_006513176.4-11;Parent=rna-XM_006513176.4;Dbxref=GeneID:12822,GenBank:XM_006513176.4,MGI:MGI:88451;gbkey=mRNA;gene=Col18a1;product=collagen%2C type XVIII%2C alpha 1%2C transcript variant X6;transcript_id=XM_006513176.4;extra_copy_number=0
CM058250.1	Liftoff	exon	83947929	83948006	.	-	.	ID=exon-XM_006513176.4-10;Parent=rna-XM_006513176.4;Dbxref=GeneID:12822,GenBank:XM_006513176.4,MGI:MGI:88451;gbkey=mRNA;gene=Col18a1;product=collagen%2C type XVIII%2C alpha 1%2C transcript variant X6;transcript_id=XM_006513176.4;extra_copy_number=0
CM058250.1	Liftoff	exon	83948110	83948172	.	-	.	ID=exon-XM_006513176.4-9;Parent=rna-XM_006513176.4;Dbxref=GeneID:12822,GenBank:XM_006513176.4,MGI:MGI:88451;gbkey=mRNA;gene=Col18a1;product=collagen%2C type XVIII%2C alpha 1%2C transcript variant X6;transcript_id=XM_006513176.4;extra_copy_number=0
CM058250.1	Liftoff	exon	83948914	83948940	.	-	.	ID=exon-XM_006513176.4-8;Parent=rna-XM_006513176.4;Dbxref=GeneID:12822,GenBank:XM_006513176.4,MGI:MGI:88451;gbkey=mRNA;gene=Col18a1;product=collagen%2C type XVIII%2C alpha 1%2C transcript variant X6;transcript_id=XM_006513176.4;extra_copy_number=0
CM058250.1	Liftoff	exon	83950332	83950517	.	-	.	ID=exon-XM_006513176.4-7;Parent=rna-XM_006513176.4;Dbxref=GeneID:12822,GenBank:XM_006513176.4,MGI:MGI:88451;gbkey=mRNA;gene=Col18a1;product=collagen%2C type XVIII%2C alpha 1%2C transcript variant X6;transcript_id=XM_006513176.4;extra_copy_number=0
CM058250.1	Liftoff	exon	83950802	83950878	.	-	.	ID=exon-XM_006513176.4-6;Parent=rna-XM_006513176.4;Dbxref=GeneID:12822,GenBank:XM_006513176.4,MGI:MGI:88451;gbkey=mRNA;gene=Col18a1;product=collagen%2C type XVIII%2C alpha 1%2C transcript variant X6;transcript_id=XM_006513176.4;extra_copy_number=0
CM058250.1	Liftoff	exon	83954921	83955050	.	-	.	ID=exon-XM_006513176.4-5;Parent=rna-XM_006513176.4;Dbxref=GeneID:12822,GenBank:XM_006513176.4,MGI:MGI:88451;gbkey=mRNA;gene=Col18a1;product=collagen%2C type XVIII%2C alpha 1%2C transcript variant X6;transcript_id=XM_006513176.4;extra_copy_number=0
CM058250.1	Liftoff	exon	83957030	83957083	.	-	.	ID=exon-XM_006513176.4-4;Parent=rna-XM_006513176.4;Dbxref=GeneID:12822,GenBank:XM_006513176.4,MGI:MGI:88451;gbkey=mRNA;gene=Col18a1;product=collagen%2C type XVIII%2C alpha 1%2C transcript variant X6;transcript_id=XM_006513176.4;extra_copy_number=0
CM058250.1	Liftoff	exon	83958524	83958610	.	-	.	ID=exon-XM_006513176.4-3;Parent=rna-XM_006513176.4;Dbxref=GeneID:12822,GenBank:XM_006513176.4,MGI:MGI:88451;gbkey=mRNA;gene=Col18a1;product=collagen%2C type XVIII%2C alpha 1%2C transcript variant X6;transcript_id=XM_006513176.4;extra_copy_number=0
CM058250.1	Liftoff	exon	83965645	83966189	.	-	.	ID=exon-XM_006513176.4-2;Parent=rna-XM_006513176.4;Dbxref=GeneID:12822,GenBank:XM_006513176.4,MGI:MGI:88451;gbkey=mRNA;gene=Col18a1;product=collagen%2C type XVIII%2C alpha 1%2C transcript variant X6;transcript_id=XM_006513176.4;extra_copy_number=0
CM058250.1	Liftoff	exon	83982770	83983793	.	-	.	ID=exon-XM_006513176.4-1;Parent=rna-XM_006513176.4;Dbxref=GeneID:12822,GenBank:XM_006513176.4,MGI:MGI:88451;gbkey=mRNA;gene=Col18a1;product=collagen%2C type XVIII%2C alpha 1%2C transcript variant X6;transcript_id=XM_006513176.4;extra_copy_number=0
CM058250.1	Liftoff	CDS	83922847	83923060	.	-	.	ID=cds-XP_006513239.1;Parent=rna-XM_006513176.4;Dbxref=GeneID:12822,GenBank:XP_006513239.1,MGI:MGI:88451;Name=XP_006513239.1;gbkey=CDS;gene=Col18a1;product=collagen alpha-1(XVIII) chain isoform X6;protein_id=XP_006513239.1;extra_copy_number=0
CM058250.1	Liftoff	CDS	83923808	83923923	.	-	.	ID=cds-XP_006513239.1;Parent=rna-XM_006513176.4;Dbxref=GeneID:12822,GenBank:XP_006513239.1,MGI:MGI:88451;Name=XP_006513239.1;gbkey=CDS;gene=Col18a1;product=collagen alpha-1(XVIII) chain isoform X6;protein_id=XP_006513239.1;extra_copy_number=0
CM058250.1	Liftoff	CDS	83924437	83924634	.	-	.	ID=cds-XP_006513239.1;Parent=rna-XM_006513176.4;Dbxref=GeneID:12822,GenBank:XP_006513239.1,MGI:MGI:88451;Name=XP_006513239.1;gbkey=CDS;gene=Col18a1;product=collagen alpha-1(XVIII) chain isoform X6;protein_id=XP_006513239.1;extra_copy_number=0
CM058250.1	Liftoff	CDS	83925232	83925480	.	-	.	ID=cds-XP_006513239.1;Parent=rna-XM_006513176.4;Dbxref=GeneID:12822,GenBank:XP_006513239.1,MGI:MGI:88451;Name=XP_006513239.1;gbkey=CDS;gene=Col18a1;product=collagen alpha-1(XVIII) chain isoform X6;protein_id=XP_006513239.1;extra_copy_number=0
CM058250.1	Liftoff	CDS	83927022	83927054	.	-	.	ID=cds-XP_006513239.1;Parent=rna-XM_006513176.4;Dbxref=GeneID:12822,GenBank:XP_006513239.1,MGI:MGI:88451;Name=XP_006513239.1;gbkey=CDS;gene=Col18a1;product=collagen alpha-1(XVIII) chain isoform X6;protein_id=XP_006513239.1;extra_copy_number=0
CM058250.1	Liftoff	CDS	83928352	83928480	.	-	.	ID=cds-XP_006513239.1;Parent=rna-XM_006513176.4;Dbxref=GeneID:12822,GenBank:XP_006513239.1,MGI:MGI:88451;Name=XP_006513239.1;gbkey=CDS;gene=Col18a1;product=collagen alpha-1(XVIII) chain isoform X6;protein_id=XP_006513239.1;extra_copy_number=0
CM058250.1	Liftoff	CDS	83928758	83928831	.	-	.	ID=cds-XP_006513239.1;Parent=rna-XM_006513176.4;Dbxref=GeneID:12822,GenBank:XP_006513239.1,MGI:MGI:88451;Name=XP_006513239.1;gbkey=CDS;gene=Col18a1;product=collagen alpha-1(XVIII) chain isoform X6;protein_id=XP_006513239.1;extra_copy_number=0
CM058250.1	Liftoff	CDS	83928911	83929055	.	-	.	ID=cds-XP_006513239.1;Parent=rna-XM_006513176.4;Dbxref=GeneID:12822,GenBank:XP_006513239.1,MGI:MGI:88451;Name=XP_006513239.1;gbkey=CDS;gene=Col18a1;product=collagen alpha-1(XVIII) chain isoform X6;protein_id=XP_006513239.1;extra_copy_number=0
CM058250.1	Liftoff	CDS	83929548	83929676	.	-	.	ID=cds-XP_006513239.1;Parent=rna-XM_006513176.4;Dbxref=GeneID:12822,GenBank:XP_006513239.1,MGI:MGI:88451;Name=XP_006513239.1;gbkey=CDS;gene=Col18a1;product=collagen alpha-1(XVIII) chain isoform X6;protein_id=XP_006513239.1;extra_copy_number=0
CM058250.1	Liftoff	CDS	83930022	83930065	.	-	.	ID=cds-XP_006513239.1;Parent=rna-XM_006513176.4;Dbxref=GeneID:12822,GenBank:XP_006513239.1,MGI:MGI:88451;Name=XP_006513239.1;gbkey=CDS;gene=Col18a1;product=collagen alpha-1(XVIII) chain isoform X6;protein_id=XP_006513239.1;extra_copy_number=0
CM058250.1	Liftoff	CDS	83933632	83933694	.	-	.	ID=cds-XP_006513239.1;Parent=rna-XM_006513176.4;Dbxref=GeneID:12822,GenBank:XP_006513239.1,MGI:MGI:88451;Name=XP_006513239.1;gbkey=CDS;gene=Col18a1;product=collagen alpha-1(XVIII) chain isoform X6;protein_id=XP_006513239.1;extra_copy_number=0
CM058250.1	Liftoff	CDS	83934190	83934232	.	-	.	ID=cds-XP_006513239.1;Parent=rna-XM_006513176.4;Dbxref=GeneID:12822,GenBank:XP_006513239.1,MGI:MGI:88451;Name=XP_006513239.1;gbkey=CDS;gene=Col18a1;product=collagen alpha-1(XVIII) chain isoform X6;protein_id=XP_006513239.1;extra_copy_number=0
CM058250.1	Liftoff	CDS	83934888	83934956	.	-	.	ID=cds-XP_006513239.1;Parent=rna-XM_006513176.4;Dbxref=GeneID:12822,GenBank:XP_006513239.1,MGI:MGI:88451;Name=XP_006513239.1;gbkey=CDS;gene=Col18a1;product=collagen alpha-1(XVIII) chain isoform X6;protein_id=XP_006513239.1;extra_copy_number=0
CM058250.1	Liftoff	CDS	83936603	83936677	.	-	.	ID=cds-XP_006513239.1;Parent=rna-XM_006513176.4;Dbxref=GeneID:12822,GenBank:XP_006513239.1,MGI:MGI:88451;Name=XP_006513239.1;gbkey=CDS;gene=Col18a1;product=collagen alpha-1(XVIII) chain isoform X6;protein_id=XP_006513239.1;extra_copy_number=0
CM058250.1	Liftoff	CDS	83937032	83937085	.	-	.	ID=cds-XP_006513239.1;Parent=rna-XM_006513176.4;Dbxref=GeneID:12822,GenBank:XP_006513239.1,MGI:MGI:88451;Name=XP_006513239.1;gbkey=CDS;gene=Col18a1;product=collagen alpha-1(XVIII) chain isoform X6;protein_id=XP_006513239.1;extra_copy_number=0
CM058250.1	Liftoff	CDS	83937285	83937311	.	-	.	ID=cds-XP_006513239.1;Parent=rna-XM_006513176.4;Dbxref=GeneID:12822,GenBank:XP_006513239.1,MGI:MGI:88451;Name=XP_006513239.1;gbkey=CDS;gene=Col18a1;product=collagen alpha-1(XVIII) chain isoform X6;protein_id=XP_006513239.1;extra_copy_number=0
CM058250.1	Liftoff	CDS	83938043	83938117	.	-	.	ID=cds-XP_006513239.1;Parent=rna-XM_006513176.4;Dbxref=GeneID:12822,GenBank:XP_006513239.1,MGI:MGI:88451;Name=XP_006513239.1;gbkey=CDS;gene=Col18a1;product=collagen alpha-1(XVIII) chain isoform X6;protein_id=XP_006513239.1;extra_copy_number=0
CM058250.1	Liftoff	CDS	83939089	83939151	.	-	.	ID=cds-XP_006513239.1;Parent=rna-XM_006513176.4;Dbxref=GeneID:12822,GenBank:XP_006513239.1,MGI:MGI:88451;Name=XP_006513239.1;gbkey=CDS;gene=Col18a1;product=collagen alpha-1(XVIII) chain isoform X6;protein_id=XP_006513239.1;extra_copy_number=0
CM058250.1	Liftoff	CDS	83939473	83939499	.	-	.	ID=cds-XP_006513239.1;Parent=rna-XM_006513176.4;Dbxref=GeneID:12822,GenBank:XP_006513239.1,MGI:MGI:88451;Name=XP_006513239.1;gbkey=CDS;gene=Col18a1;product=collagen alpha-1(XVIII) chain isoform X6;protein_id=XP_006513239.1;extra_copy_number=0
CM058250.1	Liftoff	CDS	83939603	83939632	.	-	.	ID=cds-XP_006513239.1;Parent=rna-XM_006513176.4;Dbxref=GeneID:12822,GenBank:XP_006513239.1,MGI:MGI:88451;Name=XP_006513239.1;gbkey=CDS;gene=Col18a1;product=collagen alpha-1(XVIII) chain isoform X6;protein_id=XP_006513239.1;extra_copy_number=0
CM058250.1	Liftoff	CDS	83940614	83940703	.	-	.	ID=cds-XP_006513239.1;Parent=rna-XM_006513176.4;Dbxref=GeneID:12822,GenBank:XP_006513239.1,MGI:MGI:88451;Name=XP_006513239.1;gbkey=CDS;gene=Col18a1;product=collagen alpha-1(XVIII) chain isoform X6;protein_id=XP_006513239.1;extra_copy_number=0
CM058250.1	Liftoff	CDS	83940964	83940999	.	-	.	ID=cds-XP_006513239.1;Parent=rna-XM_006513176.4;Dbxref=GeneID:12822,GenBank:XP_006513239.1,MGI:MGI:88451;Name=XP_006513239.1;gbkey=CDS;gene=Col18a1;product=collagen alpha-1(XVIII) chain isoform X6;protein_id=XP_006513239.1;extra_copy_number=0
CM058250.1	Liftoff	CDS	83941257	83941328	.	-	.	ID=cds-XP_006513239.1;Parent=rna-XM_006513176.4;Dbxref=GeneID:12822,GenBank:XP_006513239.1,MGI:MGI:88451;Name=XP_006513239.1;gbkey=CDS;gene=Col18a1;product=collagen alpha-1(XVIII) chain isoform X6;protein_id=XP_006513239.1;extra_copy_number=0
CM058250.1	Liftoff	CDS	83941680	83941715	.	-	.	ID=cds-XP_006513239.1;Parent=rna-XM_006513176.4;Dbxref=GeneID:12822,GenBank:XP_006513239.1,MGI:MGI:88451;Name=XP_006513239.1;gbkey=CDS;gene=Col18a1;product=collagen alpha-1(XVIII) chain isoform X6;protein_id=XP_006513239.1;extra_copy_number=0
CM058250.1	Liftoff	CDS	83942595	83942621	.	-	.	ID=cds-XP_006513239.1;Parent=rna-XM_006513176.4;Dbxref=GeneID:12822,GenBank:XP_006513239.1,MGI:MGI:88451;Name=XP_006513239.1;gbkey=CDS;gene=Col18a1;product=collagen alpha-1(XVIII) chain isoform X6;protein_id=XP_006513239.1;extra_copy_number=0
CM058250.1	Liftoff	CDS	83943393	83943455	.	-	.	ID=cds-XP_006513239.1;Parent=rna-XM_006513176.4;Dbxref=GeneID:12822,GenBank:XP_006513239.1,MGI:MGI:88451;Name=XP_006513239.1;gbkey=CDS;gene=Col18a1;product=collagen alpha-1(XVIII) chain isoform X6;protein_id=XP_006513239.1;extra_copy_number=0
CM058250.1	Liftoff	CDS	83944003	83944134	.	-	.	ID=cds-XP_006513239.1;Parent=rna-XM_006513176.4;Dbxref=GeneID:12822,GenBank:XP_006513239.1,MGI:MGI:88451;Name=XP_006513239.1;gbkey=CDS;gene=Col18a1;product=collagen alpha-1(XVIII) chain isoform X6;protein_id=XP_006513239.1;extra_copy_number=0
CM058250.1	Liftoff	CDS	83945801	83945827	.	-	.	ID=cds-XP_006513239.1;Parent=rna-XM_006513176.4;Dbxref=GeneID:12822,GenBank:XP_006513239.1,MGI:MGI:88451;Name=XP_006513239.1;gbkey=CDS;gene=Col18a1;product=collagen alpha-1(XVIII) chain isoform X6;protein_id=XP_006513239.1;extra_copy_number=0
CM058250.1	Liftoff	CDS	83946812	83946874	.	-	.	ID=cds-XP_006513239.1;Parent=rna-XM_006513176.4;Dbxref=GeneID:12822,GenBank:XP_006513239.1,MGI:MGI:88451;Name=XP_006513239.1;gbkey=CDS;gene=Col18a1;product=collagen alpha-1(XVIII) chain isoform X6;protein_id=XP_006513239.1;extra_copy_number=0
CM058250.1	Liftoff	CDS	83947337	83947495	.	-	.	ID=cds-XP_006513239.1;Parent=rna-XM_006513176.4;Dbxref=GeneID:12822,GenBank:XP_006513239.1,MGI:MGI:88451;Name=XP_006513239.1;gbkey=CDS;gene=Col18a1;product=collagen alpha-1(XVIII) chain isoform X6;protein_id=XP_006513239.1;extra_copy_number=0
CM058250.1	Liftoff	CDS	83947652	83947705	.	-	.	ID=cds-XP_006513239.1;Parent=rna-XM_006513176.4;Dbxref=GeneID:12822,GenBank:XP_006513239.1,MGI:MGI:88451;Name=XP_006513239.1;gbkey=CDS;gene=Col18a1;product=collagen alpha-1(XVIII) chain isoform X6;protein_id=XP_006513239.1;extra_copy_number=0
CM058250.1	Liftoff	CDS	83947929	83948006	.	-	.	ID=cds-XP_006513239.1;Parent=rna-XM_006513176.4;Dbxref=GeneID:12822,GenBank:XP_006513239.1,MGI:MGI:88451;Name=XP_006513239.1;gbkey=CDS;gene=Col18a1;product=collagen alpha-1(XVIII) chain isoform X6;protein_id=XP_006513239.1;extra_copy_number=0
CM058250.1	Liftoff	CDS	83948110	83948172	.	-	.	ID=cds-XP_006513239.1;Parent=rna-XM_006513176.4;Dbxref=GeneID:12822,GenBank:XP_006513239.1,MGI:MGI:88451;Name=XP_006513239.1;gbkey=CDS;gene=Col18a1;product=collagen alpha-1(XVIII) chain isoform X6;protein_id=XP_006513239.1;extra_copy_number=0
CM058250.1	Liftoff	CDS	83948914	83948940	.	-	.	ID=cds-XP_006513239.1;Parent=rna-XM_006513176.4;Dbxref=GeneID:12822,GenBank:XP_006513239.1,MGI:MGI:88451;Name=XP_006513239.1;gbkey=CDS;gene=Col18a1;product=collagen alpha-1(XVIII) chain isoform X6;protein_id=XP_006513239.1;extra_copy_number=0
CM058250.1	Liftoff	CDS	83950332	83950517	.	-	.	ID=cds-XP_006513239.1;Parent=rna-XM_006513176.4;Dbxref=GeneID:12822,GenBank:XP_006513239.1,MGI:MGI:88451;Name=XP_006513239.1;gbkey=CDS;gene=Col18a1;product=collagen alpha-1(XVIII) chain isoform X6;protein_id=XP_006513239.1;extra_copy_number=0
CM058250.1	Liftoff	CDS	83950802	83950878	.	-	.	ID=cds-XP_006513239.1;Parent=rna-XM_006513176.4;Dbxref=GeneID:12822,GenBank:XP_006513239.1,MGI:MGI:88451;Name=XP_006513239.1;gbkey=CDS;gene=Col18a1;product=collagen alpha-1(XVIII) chain isoform X6;protein_id=XP_006513239.1;extra_copy_number=0
CM058250.1	Liftoff	CDS	83954921	83955050	.	-	.	ID=cds-XP_006513239.1;Parent=rna-XM_006513176.4;Dbxref=GeneID:12822,GenBank:XP_006513239.1,MGI:MGI:88451;Name=XP_006513239.1;gbkey=CDS;gene=Col18a1;product=collagen alpha-1(XVIII) chain isoform X6;protein_id=XP_006513239.1;extra_copy_number=0
CM058250.1	Liftoff	CDS	83957030	83957083	.	-	.	ID=cds-XP_006513239.1;Parent=rna-XM_006513176.4;Dbxref=GeneID:12822,GenBank:XP_006513239.1,MGI:MGI:88451;Name=XP_006513239.1;gbkey=CDS;gene=Col18a1;product=collagen alpha-1(XVIII) chain isoform X6;protein_id=XP_006513239.1;extra_copy_number=0
CM058250.1	Liftoff	CDS	83958524	83958610	.	-	.	ID=cds-XP_006513239.1;Parent=rna-XM_006513176.4;Dbxref=GeneID:12822,GenBank:XP_006513239.1,MGI:MGI:88451;Name=XP_006513239.1;gbkey=CDS;gene=Col18a1;product=collagen alpha-1(XVIII) chain isoform X6;protein_id=XP_006513239.1;extra_copy_number=0
CM058250.1	Liftoff	CDS	83965645	83966189	.	-	.	ID=cds-XP_006513239.1;Parent=rna-XM_006513176.4;Dbxref=GeneID:12822,GenBank:XP_006513239.1,MGI:MGI:88451;Name=XP_006513239.1;gbkey=CDS;gene=Col18a1;product=collagen alpha-1(XVIII) chain isoform X6;protein_id=XP_006513239.1;extra_copy_number=0
CM058250.1	Liftoff	CDS	83982770	83983487	.	-	.	ID=cds-XP_006513239.1;Parent=rna-XM_006513176.4;Dbxref=GeneID:12822,GenBank:XP_006513239.1,MGI:MGI:88451;Name=XP_006513239.1;gbkey=CDS;gene=Col18a1;product=collagen alpha-1(XVIII) chain isoform X6;protein_id=XP_006513239.1;extra_copy_number=0
CM058250.1	Liftoff	mRNA	83946884	83983824	.	-	.	ID=rna-XM_011243347.4;Parent=gene-Col18a1;Dbxref=GeneID:12822,GenBank:XM_011243347.4,MGI:MGI:88451;Name=XM_011243347.4;gbkey=mRNA;gene=Col18a1;model_evidence=Supporting evidence includes similarity to: 19 ESTs%2C 2 Proteins%2C 14 long SRA reads%2C and 100%25 coverage of the annotated genomic feature by RNAseq alignments%2C including 29 samples with support for all annotated introns;product=collagen%2C type XVIII%2C alpha 1%2C transcript variant X5;transcript_id=XM_011243347.4;matches_ref_protein=True;valid_ORF=True;extra_copy_number=0
CM058250.1	Liftoff	exon	83946884	83947253	.	-	.	ID=exon-XM_011243347.4-13;Parent=rna-XM_011243347.4;Dbxref=GeneID:12822,GenBank:XM_011243347.4,MGI:MGI:88451;gbkey=mRNA;gene=Col18a1;product=collagen%2C type XVIII%2C alpha 1%2C transcript variant X5;transcript_id=XM_011243347.4;extra_copy_number=0
CM058250.1	Liftoff	exon	83947337	83947495	.	-	.	ID=exon-XM_011243347.4-12;Parent=rna-XM_011243347.4;Dbxref=GeneID:12822,GenBank:XM_011243347.4,MGI:MGI:88451;gbkey=mRNA;gene=Col18a1;product=collagen%2C type XVIII%2C alpha 1%2C transcript variant X5;transcript_id=XM_011243347.4;extra_copy_number=0
CM058250.1	Liftoff	exon	83947652	83947705	.	-	.	ID=exon-XM_011243347.4-11;Parent=rna-XM_011243347.4;Dbxref=GeneID:12822,GenBank:XM_011243347.4,MGI:MGI:88451;gbkey=mRNA;gene=Col18a1;product=collagen%2C type XVIII%2C alpha 1%2C transcript variant X5;transcript_id=XM_011243347.4;extra_copy_number=0
CM058250.1	Liftoff	exon	83947929	83948006	.	-	.	ID=exon-XM_011243347.4-10;Parent=rna-XM_011243347.4;Dbxref=GeneID:12822,GenBank:XM_011243347.4,MGI:MGI:88451;gbkey=mRNA;gene=Col18a1;product=collagen%2C type XVIII%2C alpha 1%2C transcript variant X5;transcript_id=XM_011243347.4;extra_copy_number=0
CM058250.1	Liftoff	exon	83948110	83948172	.	-	.	ID=exon-XM_011243347.4-9;Parent=rna-XM_011243347.4;Dbxref=GeneID:12822,GenBank:XM_011243347.4,MGI:MGI:88451;gbkey=mRNA;gene=Col18a1;product=collagen%2C type XVIII%2C alpha 1%2C transcript variant X5;transcript_id=XM_011243347.4;extra_copy_number=0
CM058250.1	Liftoff	exon	83948914	83948940	.	-	.	ID=exon-XM_011243347.4-8;Parent=rna-XM_011243347.4;Dbxref=GeneID:12822,GenBank:XM_011243347.4,MGI:MGI:88451;gbkey=mRNA;gene=Col18a1;product=collagen%2C type XVIII%2C alpha 1%2C transcript variant X5;transcript_id=XM_011243347.4;extra_copy_number=0
CM058250.1	Liftoff	exon	83950332	83950517	.	-	.	ID=exon-XM_011243347.4-7;Parent=rna-XM_011243347.4;Dbxref=GeneID:12822,GenBank:XM_011243347.4,MGI:MGI:88451;gbkey=mRNA;gene=Col18a1;product=collagen%2C type XVIII%2C alpha 1%2C transcript variant X5;transcript_id=XM_011243347.4;extra_copy_number=0
CM058250.1	Liftoff	exon	83950802	83950878	.	-	.	ID=exon-XM_011243347.4-6;Parent=rna-XM_011243347.4;Dbxref=GeneID:12822,GenBank:XM_011243347.4,MGI:MGI:88451;gbkey=mRNA;gene=Col18a1;product=collagen%2C type XVIII%2C alpha 1%2C transcript variant X5;transcript_id=XM_011243347.4;extra_copy_number=0
CM058250.1	Liftoff	exon	83954921	83955050	.	-	.	ID=exon-XM_011243347.4-5;Parent=rna-XM_011243347.4;Dbxref=GeneID:12822,GenBank:XM_011243347.4,MGI:MGI:88451;gbkey=mRNA;gene=Col18a1;product=collagen%2C type XVIII%2C alpha 1%2C transcript variant X5;transcript_id=XM_011243347.4;extra_copy_number=0
CM058250.1	Liftoff	exon	83957030	83957083	.	-	.	ID=exon-XM_011243347.4-4;Parent=rna-XM_011243347.4;Dbxref=GeneID:12822,GenBank:XM_011243347.4,MGI:MGI:88451;gbkey=mRNA;gene=Col18a1;product=collagen%2C type XVIII%2C alpha 1%2C transcript variant X5;transcript_id=XM_011243347.4;extra_copy_number=0
CM058250.1	Liftoff	exon	83958524	83958610	.	-	.	ID=exon-XM_011243347.4-3;Parent=rna-XM_011243347.4;Dbxref=GeneID:12822,GenBank:XM_011243347.4,MGI:MGI:88451;gbkey=mRNA;gene=Col18a1;product=collagen%2C type XVIII%2C alpha 1%2C transcript variant X5;transcript_id=XM_011243347.4;extra_copy_number=0
CM058250.1	Liftoff	exon	83965645	83966189	.	-	.	ID=exon-XM_011243347.4-2;Parent=rna-XM_011243347.4;Dbxref=GeneID:12822,GenBank:XM_011243347.4,MGI:MGI:88451;gbkey=mRNA;gene=Col18a1;product=collagen%2C type XVIII%2C alpha 1%2C transcript variant X5;transcript_id=XM_011243347.4;extra_copy_number=0
CM058250.1	Liftoff	exon	83982029	83983824	.	-	.	ID=exon-XM_011243347.4-1;Parent=rna-XM_011243347.4;Dbxref=GeneID:12822,GenBank:XM_011243347.4,MGI:MGI:88451;gbkey=mRNA;gene=Col18a1;product=collagen%2C type XVIII%2C alpha 1%2C transcript variant X5;transcript_id=XM_011243347.4;extra_copy_number=0
CM058250.1	Liftoff	CDS	83947188	83947253	.	-	.	ID=cds-XP_011241649.1;Parent=rna-XM_011243347.4;Dbxref=GeneID:12822,GenBank:XP_011241649.1,MGI:MGI:88451;Name=XP_011241649.1;gbkey=CDS;gene=Col18a1;product=collagen alpha-1(XVIII) chain isoform X5;protein_id=XP_011241649.1;extra_copy_number=0
CM058250.1	Liftoff	CDS	83947337	83947495	.	-	.	ID=cds-XP_011241649.1;Parent=rna-XM_011243347.4;Dbxref=GeneID:12822,GenBank:XP_011241649.1,MGI:MGI:88451;Name=XP_011241649.1;gbkey=CDS;gene=Col18a1;product=collagen alpha-1(XVIII) chain isoform X5;protein_id=XP_011241649.1;extra_copy_number=0
CM058250.1	Liftoff	CDS	83947652	83947705	.	-	.	ID=cds-XP_011241649.1;Parent=rna-XM_011243347.4;Dbxref=GeneID:12822,GenBank:XP_011241649.1,MGI:MGI:88451;Name=XP_011241649.1;gbkey=CDS;gene=Col18a1;product=collagen alpha-1(XVIII) chain isoform X5;protein_id=XP_011241649.1;extra_copy_number=0
CM058250.1	Liftoff	CDS	83947929	83948006	.	-	.	ID=cds-XP_011241649.1;Parent=rna-XM_011243347.4;Dbxref=GeneID:12822,GenBank:XP_011241649.1,MGI:MGI:88451;Name=XP_011241649.1;gbkey=CDS;gene=Col18a1;product=collagen alpha-1(XVIII) chain isoform X5;protein_id=XP_011241649.1;extra_copy_number=0
CM058250.1	Liftoff	CDS	83948110	83948172	.	-	.	ID=cds-XP_011241649.1;Parent=rna-XM_011243347.4;Dbxref=GeneID:12822,GenBank:XP_011241649.1,MGI:MGI:88451;Name=XP_011241649.1;gbkey=CDS;gene=Col18a1;product=collagen alpha-1(XVIII) chain isoform X5;protein_id=XP_011241649.1;extra_copy_number=0
CM058250.1	Liftoff	CDS	83948914	83948940	.	-	.	ID=cds-XP_011241649.1;Parent=rna-XM_011243347.4;Dbxref=GeneID:12822,GenBank:XP_011241649.1,MGI:MGI:88451;Name=XP_011241649.1;gbkey=CDS;gene=Col18a1;product=collagen alpha-1(XVIII) chain isoform X5;protein_id=XP_011241649.1;extra_copy_number=0
CM058250.1	Liftoff	CDS	83950332	83950517	.	-	.	ID=cds-XP_011241649.1;Parent=rna-XM_011243347.4;Dbxref=GeneID:12822,GenBank:XP_011241649.1,MGI:MGI:88451;Name=XP_011241649.1;gbkey=CDS;gene=Col18a1;product=collagen alpha-1(XVIII) chain isoform X5;protein_id=XP_011241649.1;extra_copy_number=0
CM058250.1	Liftoff	CDS	83950802	83950878	.	-	.	ID=cds-XP_011241649.1;Parent=rna-XM_011243347.4;Dbxref=GeneID:12822,GenBank:XP_011241649.1,MGI:MGI:88451;Name=XP_011241649.1;gbkey=CDS;gene=Col18a1;product=collagen alpha-1(XVIII) chain isoform X5;protein_id=XP_011241649.1;extra_copy_number=0
CM058250.1	Liftoff	CDS	83954921	83955050	.	-	.	ID=cds-XP_011241649.1;Parent=rna-XM_011243347.4;Dbxref=GeneID:12822,GenBank:XP_011241649.1,MGI:MGI:88451;Name=XP_011241649.1;gbkey=CDS;gene=Col18a1;product=collagen alpha-1(XVIII) chain isoform X5;protein_id=XP_011241649.1;extra_copy_number=0
CM058250.1	Liftoff	CDS	83957030	83957083	.	-	.	ID=cds-XP_011241649.1;Parent=rna-XM_011243347.4;Dbxref=GeneID:12822,GenBank:XP_011241649.1,MGI:MGI:88451;Name=XP_011241649.1;gbkey=CDS;gene=Col18a1;product=collagen alpha-1(XVIII) chain isoform X5;protein_id=XP_011241649.1;extra_copy_number=0
CM058250.1	Liftoff	CDS	83958524	83958610	.	-	.	ID=cds-XP_011241649.1;Parent=rna-XM_011243347.4;Dbxref=GeneID:12822,GenBank:XP_011241649.1,MGI:MGI:88451;Name=XP_011241649.1;gbkey=CDS;gene=Col18a1;product=collagen alpha-1(XVIII) chain isoform X5;protein_id=XP_011241649.1;extra_copy_number=0
CM058250.1	Liftoff	CDS	83965645	83966189	.	-	.	ID=cds-XP_011241649.1;Parent=rna-XM_011243347.4;Dbxref=GeneID:12822,GenBank:XP_011241649.1,MGI:MGI:88451;Name=XP_011241649.1;gbkey=CDS;gene=Col18a1;product=collagen alpha-1(XVIII) chain isoform X5;protein_id=XP_011241649.1;extra_copy_number=0
CM058250.1	Liftoff	CDS	83982029	83983487	.	-	.	ID=cds-XP_011241649.1;Parent=rna-XM_011243347.4;Dbxref=GeneID:12822,GenBank:XP_011241649.1,MGI:MGI:88451;Name=XP_011241649.1;gbkey=CDS;gene=Col18a1;product=collagen alpha-1(XVIII) chain isoform X5;protein_id=XP_011241649.1;extra_copy_number=0
CM058250.1	Liftoff	match	84006778	84008160	.	+	.	ID=ddd8392e-46ce-469b-9c1b-4eaaf7d5a55d;Target=NG_016654.2 1 1383 +;assembly_bases_aln=1383;assembly_bases_seq=1383;bit_score=2574.9;blast_aligner=1;blast_score=1383;common_component=0;e_value=0;filter_score=0;for_remapping=2;gap_count=0;hsp_percent_coverage=100;matchable_bases=1383;matched_bases=1383;num_ident=1383;num_mismatch=0;pct_coverage=100;pct_coverage_hiqual=100;pct_identity_gap=100;pct_identity_gapopen_only=100;pct_identity_ungap=100;rank=1;weighted_identity=1;coverage=1.0;sequence_ID=1.0;extra_copy_number=0;copy_num_ID=ddd8392e-46ce-469b-9c1b-4eaaf7d5a55d_0
CM058250.1	Liftoff	pseudogene	84006878	84008060	.	+	.	ID=gene-Gm7775;Dbxref=GeneID:665762,MGI:MGI:3646054;Name=Gm7775;description=predicted gene 7775;gbkey=Gene;gene=Gm7775;gene_biotype=pseudogene;gene_synonym=EG665762;pseudo=true;coverage=1.0;sequence_ID=1.0;extra_copy_number=0;copy_num_ID=gene-Gm7775_0
CM058250.1	Liftoff	gene	84076212	84112904	.	+	.	ID=gene-Gm35837;Dbxref=GeneID:102639550,MGI:MGI:5594996;Name=Gm35837;description=predicted gene%2C 35837;gbkey=Gene;gene=Gm35837;gene_biotype=lncRNA;coverage=1.0;sequence_ID=1.0;extra_copy_number=0;copy_num_ID=gene-Gm35837_0
CM058250.1	Liftoff	lnc_RNA	84076212	84104465	.	+	.	ID=rna-XR_871847.3;Parent=gene-Gm35837;Dbxref=GeneID:102639550,GenBank:XR_871847.3,MGI:MGI:5594996;Name=XR_871847.3;gbkey=ncRNA;gene=Gm35837;model_evidence=Supporting evidence includes similarity to: 100%25 coverage of the annotated genomic feature by RNAseq alignments%2C including 1 sample with support for all annotated introns;product=predicted gene%2C 35837%2C transcript variant X2;transcript_id=XR_871847.3;extra_copy_number=0
CM058250.1	Liftoff	exon	84076212	84076421	.	+	.	ID=exon-XR_871847.3-1;Parent=rna-XR_871847.3;Dbxref=GeneID:102639550,GenBank:XR_871847.3,MGI:MGI:5594996;gbkey=ncRNA;gene=Gm35837;product=predicted gene%2C 35837%2C transcript variant X2;transcript_id=XR_871847.3;extra_copy_number=0
CM058250.1	Liftoff	exon	84096831	84097000	.	+	.	ID=exon-XR_871847.3-2;Parent=rna-XR_871847.3;Dbxref=GeneID:102639550,GenBank:XR_871847.3,MGI:MGI:5594996;gbkey=ncRNA;gene=Gm35837;product=predicted gene%2C 35837%2C transcript variant X2;transcript_id=XR_871847.3;extra_copy_number=0
CM058250.1	Liftoff	exon	84104378	84104465	.	+	.	ID=exon-XR_871847.3-3;Parent=rna-XR_871847.3;Dbxref=GeneID:102639550,GenBank:XR_871847.3,MGI:MGI:5594996;gbkey=ncRNA;gene=Gm35837;product=predicted gene%2C 35837%2C transcript variant X2;transcript_id=XR_871847.3;extra_copy_number=0
CM058250.1	Liftoff	lnc_RNA	84095447	84112904	.	+	.	ID=rna-XR_871846.2;Parent=gene-Gm35837;Dbxref=GeneID:102639550,GenBank:XR_871846.2,MGI:MGI:5594996;Name=XR_871846.2;gbkey=ncRNA;gene=Gm35837;model_evidence=Supporting evidence includes similarity to: 1 EST%2C and 100%25 coverage of the annotated genomic feature by RNAseq alignments%2C including 2 samples with support for all annotated introns;product=predicted gene%2C 35837%2C transcript variant X1;transcript_id=XR_871846.2;extra_copy_number=0
CM058250.1	Liftoff	exon	84095447	84096086	.	+	.	ID=exon-XR_871846.2-1;Parent=rna-XR_871846.2;Dbxref=GeneID:102639550,GenBank:XR_871846.2,MGI:MGI:5594996;gbkey=ncRNA;gene=Gm35837;product=predicted gene%2C 35837%2C transcript variant X1;transcript_id=XR_871846.2;extra_copy_number=0
CM058250.1	Liftoff	exon	84096831	84097000	.	+	.	ID=exon-XR_871846.2-2;Parent=rna-XR_871846.2;Dbxref=GeneID:102639550,GenBank:XR_871846.2,MGI:MGI:5594996;gbkey=ncRNA;gene=Gm35837;product=predicted gene%2C 35837%2C transcript variant X1;transcript_id=XR_871846.2;extra_copy_number=0
CM058250.1	Liftoff	exon	84104378	84104489	.	+	.	ID=exon-XR_871846.2-3;Parent=rna-XR_871846.2;Dbxref=GeneID:102639550,GenBank:XR_871846.2,MGI:MGI:5594996;gbkey=ncRNA;gene=Gm35837;product=predicted gene%2C 35837%2C transcript variant X1;transcript_id=XR_871846.2;extra_copy_number=0
CM058250.1	Liftoff	exon	84112606	84112904	.	+	.	ID=exon-XR_871846.2-4;Parent=rna-XR_871846.2;Dbxref=GeneID:102639550,GenBank:XR_871846.2,MGI:MGI:5594996;gbkey=ncRNA;gene=Gm35837;product=predicted gene%2C 35837%2C transcript variant X1;transcript_id=XR_871846.2;extra_copy_number=0
CM058250.1	Liftoff	gene	84080876	84081791	.	+	.	ID=gene-Gm40704;Dbxref=GeneID:105245220,MGI:MGI:5623589;Name=Gm40704;description=predicted gene%2C 40704;gbkey=Gene;gene=Gm40704;gene_biotype=lncRNA;coverage=1.0;sequence_ID=1.0;extra_copy_number=0;copy_num_ID=gene-Gm40704_0
```
