## Supplementary material for "Chromosome-scale genome assembly of B10.RIII, an autoimmune susceptible mouse strain": b10_swarm.gff3 (part 551 of 931)

```
CM058250.1	Liftoff	lnc_RNA	84080876	84081791	.	+	.	ID=rna-XR_871848.1;Parent=gene-Gm40704;Dbxref=GeneID:105245220,GenBank:XR_871848.1,MGI:MGI:5623589;Name=XR_871848.1;gbkey=ncRNA;gene=Gm40704;model_evidence=Supporting evidence includes similarity to: 100%25 coverage of the annotated genomic feature by RNAseq alignments%2C including 4 samples with support for all annotated introns;product=predicted gene%2C 40704;transcript_id=XR_871848.1;extra_copy_number=0
CM058250.1	Liftoff	exon	84080876	84081380	.	+	.	ID=exon-XR_871848.1-1;Parent=rna-XR_871848.1;Dbxref=GeneID:105245220,GenBank:XR_871848.1,MGI:MGI:5623589;gbkey=ncRNA;gene=Gm40704;product=predicted gene%2C 40704;transcript_id=XR_871848.1;extra_copy_number=0
CM058250.1	Liftoff	exon	84081483	84081791	.	+	.	ID=exon-XR_871848.1-2;Parent=rna-XR_871848.1;Dbxref=GeneID:105245220,GenBank:XR_871848.1,MGI:MGI:5623589;gbkey=ncRNA;gene=Gm40704;product=predicted gene%2C 40704;transcript_id=XR_871848.1;extra_copy_number=0
CM058250.1	Liftoff	gene	84120719	84123089	.	-	.	ID=gene-Gm40703;Dbxref=GeneID:105245219,MGI:MGI:5623588;Name=Gm40703;description=predicted gene%2C 40703;gbkey=Gene;gene=Gm40703;gene_biotype=lncRNA;coverage=1.0;sequence_ID=1.0;extra_copy_number=0;copy_num_ID=gene-Gm40703_0
CM058250.1	Liftoff	lnc_RNA	84120719	84123089	.	-	.	ID=rna-XR_871845.3;Parent=gene-Gm40703;Dbxref=GeneID:105245219,GenBank:XR_871845.3,MGI:MGI:5623588;Name=XR_871845.3;gbkey=ncRNA;gene=Gm40703;model_evidence=Supporting evidence includes similarity to: 1 EST%2C and 100%25 coverage of the annotated genomic feature by RNAseq alignments%2C including 3 samples with support for all annotated introns;product=predicted gene%2C 40703;transcript_id=XR_871845.3;extra_copy_number=0
CM058250.1	Liftoff	exon	84120719	84121476	.	-	.	ID=exon-XR_871845.3-2;Parent=rna-XR_871845.3;Dbxref=GeneID:105245219,GenBank:XR_871845.3,MGI:MGI:5623588;gbkey=ncRNA;gene=Gm40703;product=predicted gene%2C 40703;transcript_id=XR_871845.3;extra_copy_number=0
CM058250.1	Liftoff	exon	84121651	84123089	.	-	.	ID=exon-XR_871845.3-1;Parent=rna-XR_871845.3;Dbxref=GeneID:105245219,GenBank:XR_871845.3,MGI:MGI:5623588;gbkey=ncRNA;gene=Gm40703;product=predicted gene%2C 40703;transcript_id=XR_871845.3;extra_copy_number=0
CM058250.1	Liftoff	gene	84127632	84129090	.	-	.	ID=gene-Gm10941;Dbxref=GeneID:100169878,MGI:MGI:3779151;Name=Gm10941;description=predicted gene 10941;gbkey=Gene;gene=Gm10941;gene_biotype=lncRNA;coverage=1.0;sequence_ID=1.0;extra_copy_number=0;copy_num_ID=gene-Gm10941_0
CM058250.1	Liftoff	lnc_RNA	84127632	84129090	.	-	.	ID=rna-NR_026944.1;Parent=gene-Gm10941;Dbxref=GeneID:100169878,GenBank:NR_026944.1,MGI:MGI:3779151;Name=NR_026944.1;gbkey=ncRNA;gene=Gm10941;product=predicted gene 10941;transcript_id=NR_026944.1;extra_copy_number=0
CM058250.1	Liftoff	exon	84127632	84127853	.	-	.	ID=exon-NR_026944.1-2;Parent=rna-NR_026944.1;Dbxref=GeneID:100169878,GenBank:NR_026944.1,MGI:MGI:3779151;gbkey=ncRNA;gene=Gm10941;product=predicted gene 10941;transcript_id=NR_026944.1;extra_copy_number=0
CM058250.1	Liftoff	exon	84128594	84129090	.	-	.	ID=exon-NR_026944.1-1;Parent=rna-NR_026944.1;Dbxref=GeneID:100169878,GenBank:NR_026944.1,MGI:MGI:3779151;gbkey=ncRNA;gene=Gm10941;product=predicted gene 10941;transcript_id=NR_026944.1;extra_copy_number=0
CM058250.1	Liftoff	gene	84129089	84139453	.	+	.	ID=gene-Pofut2;Dbxref=GeneID:80294,MGI:MGI:1916863;Name=Pofut2;description=protein O-fucosyltransferase 2;gbkey=Gene;gene=Pofut2;gene_biotype=protein_coding;gene_synonym=2310011G23Rik,C21orf80,FUT13;coverage=1.0;sequence_ID=1.0;valid_ORFs=1;extra_copy_number=0;copy_num_ID=gene-Pofut2_0
CM058250.1	Liftoff	mRNA	84129167	84139453	.	+	.	ID=rna-NM_030262.3;Parent=gene-Pofut2;Dbxref=GeneID:80294,GenBank:NM_030262.3,MGI:MGI:1916863;Name=NM_030262.3;gbkey=mRNA;gene=Pofut2;product=protein O-fucosyltransferase 2;tag=RefSeq Select;transcript_id=NM_030262.3;matches_ref_protein=True;valid_ORF=True;extra_copy_number=0
CM058250.1	Liftoff	exon	84129167	84129320	.	+	.	ID=exon-NM_030262.3-1;Parent=rna-NM_030262.3;Dbxref=GeneID:80294,GenBank:NM_030262.3,MGI:MGI:1916863;gbkey=mRNA;gene=Pofut2;product=protein O-fucosyltransferase 2;tag=RefSeq Select;transcript_id=NM_030262.3;extra_copy_number=0
CM058250.1	Liftoff	exon	84130441	84130691	.	+	.	ID=exon-NM_030262.3-2;Parent=rna-NM_030262.3;Dbxref=GeneID:80294,GenBank:NM_030262.3,MGI:MGI:1916863;gbkey=mRNA;gene=Pofut2;product=protein O-fucosyltransferase 2;tag=RefSeq Select;transcript_id=NM_030262.3;extra_copy_number=0
CM058250.1	Liftoff	exon	84132304	84132448	.	+	.	ID=exon-NM_030262.3-3;Parent=rna-NM_030262.3;Dbxref=GeneID:80294,GenBank:NM_030262.3,MGI:MGI:1916863;gbkey=mRNA;gene=Pofut2;product=protein O-fucosyltransferase 2;tag=RefSeq Select;transcript_id=NM_030262.3;extra_copy_number=0
CM058250.1	Liftoff	exon	84133132	84133242	.	+	.	ID=exon-NM_030262.3-4;Parent=rna-NM_030262.3;Dbxref=GeneID:80294,GenBank:NM_030262.3,MGI:MGI:1916863;gbkey=mRNA;gene=Pofut2;product=protein O-fucosyltransferase 2;tag=RefSeq Select;transcript_id=NM_030262.3;extra_copy_number=0
CM058250.1	Liftoff	exon	84134823	84134889	.	+	.	ID=exon-NM_030262.3-5;Parent=rna-NM_030262.3;Dbxref=GeneID:80294,GenBank:NM_030262.3,MGI:MGI:1916863;gbkey=mRNA;gene=Pofut2;product=protein O-fucosyltransferase 2;tag=RefSeq Select;transcript_id=NM_030262.3;extra_copy_number=0
CM058250.1	Liftoff	exon	84135703	84135828	.	+	.	ID=exon-NM_030262.3-6;Parent=rna-NM_030262.3;Dbxref=GeneID:80294,GenBank:NM_030262.3,MGI:MGI:1916863;gbkey=mRNA;gene=Pofut2;product=protein O-fucosyltransferase 2;tag=RefSeq Select;transcript_id=NM_030262.3;extra_copy_number=0
CM058250.1	Liftoff	exon	84136780	84136960	.	+	.	ID=exon-NM_030262.3-7;Parent=rna-NM_030262.3;Dbxref=GeneID:80294,GenBank:NM_030262.3,MGI:MGI:1916863;gbkey=mRNA;gene=Pofut2;product=protein O-fucosyltransferase 2;tag=RefSeq Select;transcript_id=NM_030262.3;extra_copy_number=0
CM058250.1	Liftoff	exon	84137051	84137174	.	+	.	ID=exon-NM_030262.3-8;Parent=rna-NM_030262.3;Dbxref=GeneID:80294,GenBank:NM_030262.3,MGI:MGI:1916863;gbkey=mRNA;gene=Pofut2;product=protein O-fucosyltransferase 2;tag=RefSeq Select;transcript_id=NM_030262.3;extra_copy_number=0
CM058250.1	Liftoff	exon	84138394	84139453	.	+	.	ID=exon-NM_030262.3-9;Parent=rna-NM_030262.3;Dbxref=GeneID:80294,GenBank:NM_030262.3,MGI:MGI:1916863;gbkey=mRNA;gene=Pofut2;product=protein O-fucosyltransferase 2;tag=RefSeq Select;transcript_id=NM_030262.3;extra_copy_number=0
CM058250.1	Liftoff	CDS	84129190	84129320	.	+	.	ID=cds-NP_084538.2;Parent=rna-NM_030262.3;Dbxref=CCDS:CCDS23954.1,GeneID:80294,GenBank:NP_084538.2,MGI:MGI:1916863;Name=NP_084538.2;gbkey=CDS;gene=Pofut2;product=GDP-fucose protein O-fucosyltransferase 2 precursor;protein_id=NP_084538.2;tag=RefSeq Select;extra_copy_number=0
CM058250.1	Liftoff	CDS	84130441	84130691	.	+	.	ID=cds-NP_084538.2;Parent=rna-NM_030262.3;Dbxref=CCDS:CCDS23954.1,GeneID:80294,GenBank:NP_084538.2,MGI:MGI:1916863;Name=NP_084538.2;gbkey=CDS;gene=Pofut2;product=GDP-fucose protein O-fucosyltransferase 2 precursor;protein_id=NP_084538.2;tag=RefSeq Select;extra_copy_number=0
CM058250.1	Liftoff	CDS	84132304	84132448	.	+	.	ID=cds-NP_084538.2;Parent=rna-NM_030262.3;Dbxref=CCDS:CCDS23954.1,GeneID:80294,GenBank:NP_084538.2,MGI:MGI:1916863;Name=NP_084538.2;gbkey=CDS;gene=Pofut2;product=GDP-fucose protein O-fucosyltransferase 2 precursor;protein_id=NP_084538.2;tag=RefSeq Select;extra_copy_number=0
CM058250.1	Liftoff	CDS	84133132	84133242	.	+	.	ID=cds-NP_084538.2;Parent=rna-NM_030262.3;Dbxref=CCDS:CCDS23954.1,GeneID:80294,GenBank:NP_084538.2,MGI:MGI:1916863;Name=NP_084538.2;gbkey=CDS;gene=Pofut2;product=GDP-fucose protein O-fucosyltransferase 2 precursor;protein_id=NP_084538.2;tag=RefSeq Select;extra_copy_number=0
CM058250.1	Liftoff	CDS	84134823	84134889	.	+	.	ID=cds-NP_084538.2;Parent=rna-NM_030262.3;Dbxref=CCDS:CCDS23954.1,GeneID:80294,GenBank:NP_084538.2,MGI:MGI:1916863;Name=NP_084538.2;gbkey=CDS;gene=Pofut2;product=GDP-fucose protein O-fucosyltransferase 2 precursor;protein_id=NP_084538.2;tag=RefSeq Select;extra_copy_number=0
CM058250.1	Liftoff	CDS	84135703	84135828	.	+	.	ID=cds-NP_084538.2;Parent=rna-NM_030262.3;Dbxref=CCDS:CCDS23954.1,GeneID:80294,GenBank:NP_084538.2,MGI:MGI:1916863;Name=NP_084538.2;gbkey=CDS;gene=Pofut2;product=GDP-fucose protein O-fucosyltransferase 2 precursor;protein_id=NP_084538.2;tag=RefSeq Select;extra_copy_number=0
CM058250.1	Liftoff	CDS	84136780	84136960	.	+	.	ID=cds-NP_084538.2;Parent=rna-NM_030262.3;Dbxref=CCDS:CCDS23954.1,GeneID:80294,GenBank:NP_084538.2,MGI:MGI:1916863;Name=NP_084538.2;gbkey=CDS;gene=Pofut2;product=GDP-fucose protein O-fucosyltransferase 2 precursor;protein_id=NP_084538.2;tag=RefSeq Select;extra_copy_number=0
CM058250.1	Liftoff	CDS	84137051	84137174	.	+	.	ID=cds-NP_084538.2;Parent=rna-NM_030262.3;Dbxref=CCDS:CCDS23954.1,GeneID:80294,GenBank:NP_084538.2,MGI:MGI:1916863;Name=NP_084538.2;gbkey=CDS;gene=Pofut2;product=GDP-fucose protein O-fucosyltransferase 2 precursor;protein_id=NP_084538.2;tag=RefSeq Select;extra_copy_number=0
CM058250.1	Liftoff	CDS	84138394	84138547	.	+	.	ID=cds-NP_084538.2;Parent=rna-NM_030262.3;Dbxref=CCDS:CCDS23954.1,GeneID:80294,GenBank:NP_084538.2,MGI:MGI:1916863;Name=NP_084538.2;gbkey=CDS;gene=Pofut2;product=GDP-fucose protein O-fucosyltransferase 2 precursor;protein_id=NP_084538.2;tag=RefSeq Select;extra_copy_number=0
CM058250.1	Liftoff	transcript	84129089	84139442	.	+	.	ID=rna-XR_001779639.3;Parent=gene-Pofut2;Dbxref=GeneID:80294,GenBank:XR_001779639.3,MGI:MGI:1916863;Name=XR_001779639.3;gbkey=misc_RNA;gene=Pofut2;model_evidence=Supporting evidence includes similarity to: 15 mRNAs%2C 18 ESTs%2C 791 long SRA reads%2C and 100%25 coverage of the annotated genomic feature by RNAseq alignments%2C including 46 samples with support for all annotated introns;product=protein O-fucosyltransferase 2%2C transcript variant X1;transcript_id=XR_001779639.3;extra_copy_number=0
CM058250.1	Liftoff	exon	84129089	84129320	.	+	.	ID=exon-XR_001779639.3-1;Parent=rna-XR_001779639.3;Dbxref=GeneID:80294,GenBank:XR_001779639.3,MGI:MGI:1916863;gbkey=misc_RNA;gene=Pofut2;product=protein O-fucosyltransferase 2%2C transcript variant X1;transcript_id=XR_001779639.3;extra_copy_number=0
CM058250.1	Liftoff	exon	84130441	84130691	.	+	.	ID=exon-XR_001779639.3-2;Parent=rna-XR_001779639.3;Dbxref=GeneID:80294,GenBank:XR_001779639.3,MGI:MGI:1916863;gbkey=misc_RNA;gene=Pofut2;product=protein O-fucosyltransferase 2%2C transcript variant X1;transcript_id=XR_001779639.3;extra_copy_number=0
CM058250.1	Liftoff	exon	84132304	84132448	.	+	.	ID=exon-XR_001779639.3-3;Parent=rna-XR_001779639.3;Dbxref=GeneID:80294,GenBank:XR_001779639.3,MGI:MGI:1916863;gbkey=misc_RNA;gene=Pofut2;product=protein O-fucosyltransferase 2%2C transcript variant X1;transcript_id=XR_001779639.3;extra_copy_number=0
CM058250.1	Liftoff	exon	84133132	84133242	.	+	.	ID=exon-XR_001779639.3-4;Parent=rna-XR_001779639.3;Dbxref=GeneID:80294,GenBank:XR_001779639.3,MGI:MGI:1916863;gbkey=misc_RNA;gene=Pofut2;product=protein O-fucosyltransferase 2%2C transcript variant X1;transcript_id=XR_001779639.3;extra_copy_number=0
CM058250.1	Liftoff	exon	84134823	84134889	.	+	.	ID=exon-XR_001779639.3-5;Parent=rna-XR_001779639.3;Dbxref=GeneID:80294,GenBank:XR_001779639.3,MGI:MGI:1916863;gbkey=misc_RNA;gene=Pofut2;product=protein O-fucosyltransferase 2%2C transcript variant X1;transcript_id=XR_001779639.3;extra_copy_number=0
CM058250.1	Liftoff	exon	84135703	84135828	.	+	.	ID=exon-XR_001779639.3-6;Parent=rna-XR_001779639.3;Dbxref=GeneID:80294,GenBank:XR_001779639.3,MGI:MGI:1916863;gbkey=misc_RNA;gene=Pofut2;product=protein O-fucosyltransferase 2%2C transcript variant X1;transcript_id=XR_001779639.3;extra_copy_number=0
CM058250.1	Liftoff	exon	84136780	84136960	.	+	.	ID=exon-XR_001779639.3-7;Parent=rna-XR_001779639.3;Dbxref=GeneID:80294,GenBank:XR_001779639.3,MGI:MGI:1916863;gbkey=misc_RNA;gene=Pofut2;product=protein O-fucosyltransferase 2%2C transcript variant X1;transcript_id=XR_001779639.3;extra_copy_number=0
CM058250.1	Liftoff	exon	84137032	84137174	.	+	.	ID=exon-XR_001779639.3-8;Parent=rna-XR_001779639.3;Dbxref=GeneID:80294,GenBank:XR_001779639.3,MGI:MGI:1916863;gbkey=misc_RNA;gene=Pofut2;product=protein O-fucosyltransferase 2%2C transcript variant X1;transcript_id=XR_001779639.3;extra_copy_number=0
CM058250.1	Liftoff	exon	84138394	84139442	.	+	.	ID=exon-XR_001779639.3-9;Parent=rna-XR_001779639.3;Dbxref=GeneID:80294,GenBank:XR_001779639.3,MGI:MGI:1916863;gbkey=misc_RNA;gene=Pofut2;product=protein O-fucosyltransferase 2%2C transcript variant X1;transcript_id=XR_001779639.3;extra_copy_number=0
CM058250.1	Liftoff	transcript	84129089	84139442	.	+	.	ID=rna-XR_380457.5;Parent=gene-Pofut2;Dbxref=GeneID:80294,GenBank:XR_380457.5,MGI:MGI:1916863;Name=XR_380457.5;gbkey=misc_RNA;gene=Pofut2;model_evidence=Supporting evidence includes similarity to: 11 mRNAs%2C 17 ESTs%2C 678 long SRA reads%2C and 100%25 coverage of the annotated genomic feature by RNAseq alignments%2C including 48 samples with support for all annotated introns;product=protein O-fucosyltransferase 2%2C transcript variant X2;transcript_id=XR_380457.5;extra_copy_number=0
CM058250.1	Liftoff	exon	84129089	84129320	.	+	.	ID=exon-XR_380457.5-1;Parent=rna-XR_380457.5;Dbxref=GeneID:80294,GenBank:XR_380457.5,MGI:MGI:1916863;gbkey=misc_RNA;gene=Pofut2;product=protein O-fucosyltransferase 2%2C transcript variant X2;transcript_id=XR_380457.5;extra_copy_number=0
CM058250.1	Liftoff	exon	84130441	84130691	.	+	.	ID=exon-XR_380457.5-2;Parent=rna-XR_380457.5;Dbxref=GeneID:80294,GenBank:XR_380457.5,MGI:MGI:1916863;gbkey=misc_RNA;gene=Pofut2;product=protein O-fucosyltransferase 2%2C transcript variant X2;transcript_id=XR_380457.5;extra_copy_number=0
CM058250.1	Liftoff	exon	84132304	84132448	.	+	.	ID=exon-XR_380457.5-3;Parent=rna-XR_380457.5;Dbxref=GeneID:80294,GenBank:XR_380457.5,MGI:MGI:1916863;gbkey=misc_RNA;gene=Pofut2;product=protein O-fucosyltransferase 2%2C transcript variant X2;transcript_id=XR_380457.5;extra_copy_number=0
CM058250.1	Liftoff	exon	84133132	84133242	.	+	.	ID=exon-XR_380457.5-4;Parent=rna-XR_380457.5;Dbxref=GeneID:80294,GenBank:XR_380457.5,MGI:MGI:1916863;gbkey=misc_RNA;gene=Pofut2;product=protein O-fucosyltransferase 2%2C transcript variant X2;transcript_id=XR_380457.5;extra_copy_number=0
CM058250.1	Liftoff	exon	84134823	84134889	.	+	.	ID=exon-XR_380457.5-5;Parent=rna-XR_380457.5;Dbxref=GeneID:80294,GenBank:XR_380457.5,MGI:MGI:1916863;gbkey=misc_RNA;gene=Pofut2;product=protein O-fucosyltransferase 2%2C transcript variant X2;transcript_id=XR_380457.5;extra_copy_number=0
CM058250.1	Liftoff	exon	84135703	84135899	.	+	.	ID=exon-XR_380457.5-6;Parent=rna-XR_380457.5;Dbxref=GeneID:80294,GenBank:XR_380457.5,MGI:MGI:1916863;gbkey=misc_RNA;gene=Pofut2;product=protein O-fucosyltransferase 2%2C transcript variant X2;transcript_id=XR_380457.5;extra_copy_number=0
CM058250.1	Liftoff	exon	84136780	84136960	.	+	.	ID=exon-XR_380457.5-7;Parent=rna-XR_380457.5;Dbxref=GeneID:80294,GenBank:XR_380457.5,MGI:MGI:1916863;gbkey=misc_RNA;gene=Pofut2;product=protein O-fucosyltransferase 2%2C transcript variant X2;transcript_id=XR_380457.5;extra_copy_number=0
CM058250.1	Liftoff	exon	84137051	84137174	.	+	.	ID=exon-XR_380457.5-8;Parent=rna-XR_380457.5;Dbxref=GeneID:80294,GenBank:XR_380457.5,MGI:MGI:1916863;gbkey=misc_RNA;gene=Pofut2;product=protein O-fucosyltransferase 2%2C transcript variant X2;transcript_id=XR_380457.5;extra_copy_number=0
CM058250.1	Liftoff	exon	84138394	84139442	.	+	.	ID=exon-XR_380457.5-9;Parent=rna-XR_380457.5;Dbxref=GeneID:80294,GenBank:XR_380457.5,MGI:MGI:1916863;gbkey=misc_RNA;gene=Pofut2;product=protein O-fucosyltransferase 2%2C transcript variant X2;transcript_id=XR_380457.5;extra_copy_number=0
CM058250.1	Liftoff	gene	84160603	84288182	.	-	.	ID=gene-Adarb1;Dbxref=GeneID:110532,MGI:MGI:891999;Name=Adarb1;description=adenosine deaminase%2C RNA-specific%2C B1;gbkey=Gene;gene=Adarb1;gene_biotype=protein_coding;gene_synonym=1700057H01Rik,Adar2,D10Bwg0447e,Red1;coverage=1.0;sequence_ID=1.0;valid_ORFs=11;extra_copy_number=0;copy_num_ID=gene-Adarb1_0
CM058250.1	Liftoff	mRNA	84160603	84288164	.	-	.	ID=rna-NM_001024837.2;Parent=gene-Adarb1;Dbxref=GeneID:110532,GenBank:NM_001024837.2,MGI:MGI:891999;Name=NM_001024837.2;gbkey=mRNA;gene=Adarb1;product=adenosine deaminase%2C RNA-specific%2C B1%2C transcript variant 2;tag=RefSeq Select;transcript_id=NM_001024837.2;matches_ref_protein=True;valid_ORF=True;extra_copy_number=0
CM058250.1	Liftoff	exon	84160603	84164837	.	-	.	ID=exon-NM_001024837.2-11;Parent=rna-NM_001024837.2;Dbxref=GeneID:110532,GenBank:NM_001024837.2,MGI:MGI:891999;gbkey=mRNA;gene=Adarb1;product=adenosine deaminase%2C RNA-specific%2C B1%2C transcript variant 2;tag=RefSeq Select;transcript_id=NM_001024837.2;extra_copy_number=0
CM058250.1	Liftoff	exon	84165574	84165752	.	-	.	ID=exon-NM_001024837.2-10;Parent=rna-NM_001024837.2;Dbxref=GeneID:110532,GenBank:NM_001024837.2,MGI:MGI:891999;gbkey=mRNA;gene=Adarb1;product=adenosine deaminase%2C RNA-specific%2C B1%2C transcript variant 2;tag=RefSeq Select;transcript_id=NM_001024837.2;extra_copy_number=0
CM058250.1	Liftoff	exon	84173051	84173232	.	-	.	ID=exon-NM_001024837.2-9;Parent=rna-NM_001024837.2;Dbxref=GeneID:110532,GenBank:NM_001024837.2,MGI:MGI:891999;gbkey=mRNA;gene=Adarb1;product=adenosine deaminase%2C RNA-specific%2C B1%2C transcript variant 2;tag=RefSeq Select;transcript_id=NM_001024837.2;extra_copy_number=0
CM058250.1	Liftoff	exon	84180985	84181153	.	-	.	ID=exon-NM_001024837.2-8;Parent=rna-NM_001024837.2;Dbxref=GeneID:110532,GenBank:NM_001024837.2,MGI:MGI:891999;gbkey=mRNA;gene=Adarb1;product=adenosine deaminase%2C RNA-specific%2C B1%2C transcript variant 2;tag=RefSeq Select;transcript_id=NM_001024837.2;extra_copy_number=0
CM058250.1	Liftoff	exon	84182227	84182405	.	-	.	ID=exon-NM_001024837.2-7;Parent=rna-NM_001024837.2;Dbxref=GeneID:110532,GenBank:NM_001024837.2,MGI:MGI:891999;gbkey=mRNA;gene=Adarb1;product=adenosine deaminase%2C RNA-specific%2C B1%2C transcript variant 2;tag=RefSeq Select;transcript_id=NM_001024837.2;extra_copy_number=0
CM058250.1	Liftoff	exon	84183284	84183452	.	-	.	ID=exon-NM_001024837.2-6;Parent=rna-NM_001024837.2;Dbxref=GeneID:110532,GenBank:NM_001024837.2,MGI:MGI:891999;gbkey=mRNA;gene=Adarb1;product=adenosine deaminase%2C RNA-specific%2C B1%2C transcript variant 2;tag=RefSeq Select;transcript_id=NM_001024837.2;extra_copy_number=0
CM058250.1	Liftoff	exon	84187117	84187231	.	-	.	ID=exon-NM_001024837.2-5;Parent=rna-NM_001024837.2;Dbxref=GeneID:110532,GenBank:NM_001024837.2,MGI:MGI:891999;gbkey=mRNA;gene=Adarb1;product=adenosine deaminase%2C RNA-specific%2C B1%2C transcript variant 2;tag=RefSeq Select;transcript_id=NM_001024837.2;extra_copy_number=0
CM058250.1	Liftoff	exon	84191534	84192468	.	-	.	ID=exon-NM_001024837.2-4;Parent=rna-NM_001024837.2;Dbxref=GeneID:110532,GenBank:NM_001024837.2,MGI:MGI:891999;gbkey=mRNA;gene=Adarb1;product=adenosine deaminase%2C RNA-specific%2C B1%2C transcript variant 2;tag=RefSeq Select;transcript_id=NM_001024837.2;extra_copy_number=0
CM058250.1	Liftoff	exon	84195751	84195825	.	-	.	ID=exon-NM_001024837.2-3;Parent=rna-NM_001024837.2;Dbxref=GeneID:110532,GenBank:NM_001024837.2,MGI:MGI:891999;gbkey=mRNA;gene=Adarb1;product=adenosine deaminase%2C RNA-specific%2C B1%2C transcript variant 2;tag=RefSeq Select;transcript_id=NM_001024837.2;extra_copy_number=0
CM058250.1	Liftoff	exon	84229452	84229620	.	-	.	ID=exon-NM_001024837.2-2;Parent=rna-NM_001024837.2;Dbxref=GeneID:110532,GenBank:NM_001024837.2,MGI:MGI:891999;gbkey=mRNA;gene=Adarb1;product=adenosine deaminase%2C RNA-specific%2C B1%2C transcript variant 2;tag=RefSeq Select;transcript_id=NM_001024837.2;extra_copy_number=0
CM058250.1	Liftoff	exon	84287986	84288164	.	-	.	ID=exon-NM_001024837.2-1;Parent=rna-NM_001024837.2;Dbxref=GeneID:110532,GenBank:NM_001024837.2,MGI:MGI:891999;gbkey=mRNA;gene=Adarb1;product=adenosine deaminase%2C RNA-specific%2C B1%2C transcript variant 2;tag=RefSeq Select;transcript_id=NM_001024837.2;extra_copy_number=0
CM058250.1	Liftoff	CDS	84164658	84164837	.	-	.	ID=cds-NP_001020008.1;Parent=rna-NM_001024837.2;Dbxref=CCDS:CCDS35948.1,GeneID:110532,GenBank:NP_001020008.1,MGI:MGI:891999;Name=NP_001020008.1;Note=isoform 2 is encoded by transcript variant 2;gbkey=CDS;gene=Adarb1;product=double-stranded RNA-specific editase 1 isoform 2;protein_id=NP_001020008.1;tag=RefSeq Select;extra_copy_number=0
CM058250.1	Liftoff	CDS	84165574	84165752	.	-	.	ID=cds-NP_001020008.1;Parent=rna-NM_001024837.2;Dbxref=CCDS:CCDS35948.1,GeneID:110532,GenBank:NP_001020008.1,MGI:MGI:891999;Name=NP_001020008.1;Note=isoform 2 is encoded by transcript variant 2;gbkey=CDS;gene=Adarb1;product=double-stranded RNA-specific editase 1 isoform 2;protein_id=NP_001020008.1;tag=RefSeq Select;extra_copy_number=0
CM058250.1	Liftoff	CDS	84173051	84173232	.	-	.	ID=cds-NP_001020008.1;Parent=rna-NM_001024837.2;Dbxref=CCDS:CCDS35948.1,GeneID:110532,GenBank:NP_001020008.1,MGI:MGI:891999;Name=NP_001020008.1;Note=isoform 2 is encoded by transcript variant 2;gbkey=CDS;gene=Adarb1;product=double-stranded RNA-specific editase 1 isoform 2;protein_id=NP_001020008.1;tag=RefSeq Select;extra_copy_number=0
CM058250.1	Liftoff	CDS	84180985	84181153	.	-	.	ID=cds-NP_001020008.1;Parent=rna-NM_001024837.2;Dbxref=CCDS:CCDS35948.1,GeneID:110532,GenBank:NP_001020008.1,MGI:MGI:891999;Name=NP_001020008.1;Note=isoform 2 is encoded by transcript variant 2;gbkey=CDS;gene=Adarb1;product=double-stranded RNA-specific editase 1 isoform 2;protein_id=NP_001020008.1;tag=RefSeq Select;extra_copy_number=0
CM058250.1	Liftoff	CDS	84182227	84182405	.	-	.	ID=cds-NP_001020008.1;Parent=rna-NM_001024837.2;Dbxref=CCDS:CCDS35948.1,GeneID:110532,GenBank:NP_001020008.1,MGI:MGI:891999;Name=NP_001020008.1;Note=isoform 2 is encoded by transcript variant 2;gbkey=CDS;gene=Adarb1;product=double-stranded RNA-specific editase 1 isoform 2;protein_id=NP_001020008.1;tag=RefSeq Select;extra_copy_number=0
CM058250.1	Liftoff	CDS	84183284	84183452	.	-	.	ID=cds-NP_001020008.1;Parent=rna-NM_001024837.2;Dbxref=CCDS:CCDS35948.1,GeneID:110532,GenBank:NP_001020008.1,MGI:MGI:891999;Name=NP_001020008.1;Note=isoform 2 is encoded by transcript variant 2;gbkey=CDS;gene=Adarb1;product=double-stranded RNA-specific editase 1 isoform 2;protein_id=NP_001020008.1;tag=RefSeq Select;extra_copy_number=0
CM058250.1	Liftoff	CDS	84187117	84187231	.	-	.	ID=cds-NP_001020008.1;Parent=rna-NM_001024837.2;Dbxref=CCDS:CCDS35948.1,GeneID:110532,GenBank:NP_001020008.1,MGI:MGI:891999;Name=NP_001020008.1;Note=isoform 2 is encoded by transcript variant 2;gbkey=CDS;gene=Adarb1;product=double-stranded RNA-specific editase 1 isoform 2;protein_id=NP_001020008.1;tag=RefSeq Select;extra_copy_number=0
CM058250.1	Liftoff	CDS	84191534	84192468	.	-	.	ID=cds-NP_001020008.1;Parent=rna-NM_001024837.2;Dbxref=CCDS:CCDS35948.1,GeneID:110532,GenBank:NP_001020008.1,MGI:MGI:891999;Name=NP_001020008.1;Note=isoform 2 is encoded by transcript variant 2;gbkey=CDS;gene=Adarb1;product=double-stranded RNA-specific editase 1 isoform 2;protein_id=NP_001020008.1;tag=RefSeq Select;extra_copy_number=0
CM058250.1	Liftoff	CDS	84195751	84195778	.	-	.	ID=cds-NP_001020008.1;Parent=rna-NM_001024837.2;Dbxref=CCDS:CCDS35948.1,GeneID:110532,GenBank:NP_001020008.1,MGI:MGI:891999;Name=NP_001020008.1;Note=isoform 2 is encoded by transcript variant 2;gbkey=CDS;gene=Adarb1;product=double-stranded RNA-specific editase 1 isoform 2;protein_id=NP_001020008.1;tag=RefSeq Select;extra_copy_number=0
CM058250.1	Liftoff	mRNA	84160603	84288164	.	-	.	ID=rna-NM_001024838.2;Parent=gene-Adarb1;Dbxref=GeneID:110532,GenBank:NM_001024838.2,MGI:MGI:891999;Name=NM_001024838.2;gbkey=mRNA;gene=Adarb1;product=adenosine deaminase%2C RNA-specific%2C B1%2C transcript variant 6;transcript_id=NM_001024838.2;matches_ref_protein=True;valid_ORF=True;extra_copy_number=0
CM058250.1	Liftoff	exon	84160603	84164837	.	-	.	ID=exon-NM_001024838.2-12;Parent=rna-NM_001024838.2;Dbxref=GeneID:110532,GenBank:NM_001024838.2,MGI:MGI:891999;gbkey=mRNA;gene=Adarb1;product=adenosine deaminase%2C RNA-specific%2C B1%2C transcript variant 6;transcript_id=NM_001024838.2;extra_copy_number=0
CM058250.1	Liftoff	exon	84165574	84165752	.	-	.	ID=exon-NM_001024838.2-11;Parent=rna-NM_001024838.2;Dbxref=GeneID:110532,GenBank:NM_001024838.2,MGI:MGI:891999;gbkey=mRNA;gene=Adarb1;product=adenosine deaminase%2C RNA-specific%2C B1%2C transcript variant 6;transcript_id=NM_001024838.2;extra_copy_number=0
CM058250.1	Liftoff	exon	84173051	84173232	.	-	.	ID=exon-NM_001024838.2-10;Parent=rna-NM_001024838.2;Dbxref=GeneID:110532,GenBank:NM_001024838.2,MGI:MGI:891999;gbkey=mRNA;gene=Adarb1;product=adenosine deaminase%2C RNA-specific%2C B1%2C transcript variant 6;transcript_id=NM_001024838.2;extra_copy_number=0
CM058250.1	Liftoff	exon	84180985	84181153	.	-	.	ID=exon-NM_001024838.2-9;Parent=rna-NM_001024838.2;Dbxref=GeneID:110532,GenBank:NM_001024838.2,MGI:MGI:891999;gbkey=mRNA;gene=Adarb1;product=adenosine deaminase%2C RNA-specific%2C B1%2C transcript variant 6;transcript_id=NM_001024838.2;extra_copy_number=0
CM058250.1	Liftoff	exon	84182257	84182405	.	-	.	ID=exon-NM_001024838.2-8;Parent=rna-NM_001024838.2;Dbxref=GeneID:110532,GenBank:NM_001024838.2,MGI:MGI:891999;gbkey=mRNA;gene=Adarb1;product=adenosine deaminase%2C RNA-specific%2C B1%2C transcript variant 6;transcript_id=NM_001024838.2;extra_copy_number=0
CM058250.1	Liftoff	exon	84183284	84183452	.	-	.	ID=exon-NM_001024838.2-7;Parent=rna-NM_001024838.2;Dbxref=GeneID:110532,GenBank:NM_001024838.2,MGI:MGI:891999;gbkey=mRNA;gene=Adarb1;product=adenosine deaminase%2C RNA-specific%2C B1%2C transcript variant 6;transcript_id=NM_001024838.2;extra_copy_number=0
CM058250.1	Liftoff	exon	84187117	84187231	.	-	.	ID=exon-NM_001024838.2-6;Parent=rna-NM_001024838.2;Dbxref=GeneID:110532,GenBank:NM_001024838.2,MGI:MGI:891999;gbkey=mRNA;gene=Adarb1;product=adenosine deaminase%2C RNA-specific%2C B1%2C transcript variant 6;transcript_id=NM_001024838.2;extra_copy_number=0
CM058250.1	Liftoff	exon	84191534	84192468	.	-	.	ID=exon-NM_001024838.2-5;Parent=rna-NM_001024838.2;Dbxref=GeneID:110532,GenBank:NM_001024838.2,MGI:MGI:891999;gbkey=mRNA;gene=Adarb1;product=adenosine deaminase%2C RNA-specific%2C B1%2C transcript variant 6;transcript_id=NM_001024838.2;extra_copy_number=0
CM058250.1	Liftoff	exon	84195504	84195576	.	-	.	ID=exon-NM_001024838.2-4;Parent=rna-NM_001024838.2;Dbxref=GeneID:110532,GenBank:NM_001024838.2,MGI:MGI:891999;gbkey=mRNA;gene=Adarb1;product=adenosine deaminase%2C RNA-specific%2C B1%2C transcript variant 6;transcript_id=NM_001024838.2;extra_copy_number=0
CM058250.1	Liftoff	exon	84195751	84195825	.	-	.	ID=exon-NM_001024838.2-3;Parent=rna-NM_001024838.2;Dbxref=GeneID:110532,GenBank:NM_001024838.2,MGI:MGI:891999;gbkey=mRNA;gene=Adarb1;product=adenosine deaminase%2C RNA-specific%2C B1%2C transcript variant 6;transcript_id=NM_001024838.2;extra_copy_number=0
CM058250.1	Liftoff	exon	84229452	84229620	.	-	.	ID=exon-NM_001024838.2-2;Parent=rna-NM_001024838.2;Dbxref=GeneID:110532,GenBank:NM_001024838.2,MGI:MGI:891999;gbkey=mRNA;gene=Adarb1;product=adenosine deaminase%2C RNA-specific%2C B1%2C transcript variant 6;transcript_id=NM_001024838.2;extra_copy_number=0
CM058250.1	Liftoff	exon	84287986	84288164	.	-	.	ID=exon-NM_001024838.2-1;Parent=rna-NM_001024838.2;Dbxref=GeneID:110532,GenBank:NM_001024838.2,MGI:MGI:891999;gbkey=mRNA;gene=Adarb1;product=adenosine deaminase%2C RNA-specific%2C B1%2C transcript variant 6;transcript_id=NM_001024838.2;extra_copy_number=0
CM058250.1	Liftoff	CDS	84164658	84164837	.	-	.	ID=cds-NP_001020009.1;Parent=rna-NM_001024838.2;Dbxref=GeneID:110532,GenBank:NP_001020009.1,MGI:MGI:891999;Name=NP_001020009.1;Note=isoform 3 is encoded by transcript variant 6;gbkey=CDS;gene=Adarb1;product=double-stranded RNA-specific editase 1 isoform 3;protein_id=NP_001020009.1;extra_copy_number=0
CM058250.1	Liftoff	CDS	84165574	84165752	.	-	.	ID=cds-NP_001020009.1;Parent=rna-NM_001024838.2;Dbxref=GeneID:110532,GenBank:NP_001020009.1,MGI:MGI:891999;Name=NP_001020009.1;Note=isoform 3 is encoded by transcript variant 6;gbkey=CDS;gene=Adarb1;product=double-stranded RNA-specific editase 1 isoform 3;protein_id=NP_001020009.1;extra_copy_number=0
CM058250.1	Liftoff	CDS	84173051	84173232	.	-	.	ID=cds-NP_001020009.1;Parent=rna-NM_001024838.2;Dbxref=GeneID:110532,GenBank:NP_001020009.1,MGI:MGI:891999;Name=NP_001020009.1;Note=isoform 3 is encoded by transcript variant 6;gbkey=CDS;gene=Adarb1;product=double-stranded RNA-specific editase 1 isoform 3;protein_id=NP_001020009.1;extra_copy_number=0
CM058250.1	Liftoff	CDS	84180985	84181153	.	-	.	ID=cds-NP_001020009.1;Parent=rna-NM_001024838.2;Dbxref=GeneID:110532,GenBank:NP_001020009.1,MGI:MGI:891999;Name=NP_001020009.1;Note=isoform 3 is encoded by transcript variant 6;gbkey=CDS;gene=Adarb1;product=double-stranded RNA-specific editase 1 isoform 3;protein_id=NP_001020009.1;extra_copy_number=0
CM058250.1	Liftoff	CDS	84182257	84182405	.	-	.	ID=cds-NP_001020009.1;Parent=rna-NM_001024838.2;Dbxref=GeneID:110532,GenBank:NP_001020009.1,MGI:MGI:891999;Name=NP_001020009.1;Note=isoform 3 is encoded by transcript variant 6;gbkey=CDS;gene=Adarb1;product=double-stranded RNA-specific editase 1 isoform 3;protein_id=NP_001020009.1;extra_copy_number=0
CM058250.1	Liftoff	CDS	84183284	84183452	.	-	.	ID=cds-NP_001020009.1;Parent=rna-NM_001024838.2;Dbxref=GeneID:110532,GenBank:NP_001020009.1,MGI:MGI:891999;Name=NP_001020009.1;Note=isoform 3 is encoded by transcript variant 6;gbkey=CDS;gene=Adarb1;product=double-stranded RNA-specific editase 1 isoform 3;protein_id=NP_001020009.1;extra_copy_number=0
CM058250.1	Liftoff	CDS	84187117	84187231	.	-	.	ID=cds-NP_001020009.1;Parent=rna-NM_001024838.2;Dbxref=GeneID:110532,GenBank:NP_001020009.1,MGI:MGI:891999;Name=NP_001020009.1;Note=isoform 3 is encoded by transcript variant 6;gbkey=CDS;gene=Adarb1;product=double-stranded RNA-specific editase 1 isoform 3;protein_id=NP_001020009.1;extra_copy_number=0
CM058250.1	Liftoff	CDS	84191534	84192468	.	-	.	ID=cds-NP_001020009.1;Parent=rna-NM_001024838.2;Dbxref=GeneID:110532,GenBank:NP_001020009.1,MGI:MGI:891999;Name=NP_001020009.1;Note=isoform 3 is encoded by transcript variant 6;gbkey=CDS;gene=Adarb1;product=double-stranded RNA-specific editase 1 isoform 3;protein_id=NP_001020009.1;extra_copy_number=0
CM058250.1	Liftoff	CDS	84195504	84195513	.	-	.	ID=cds-NP_001020009.1;Parent=rna-NM_001024838.2;Dbxref=GeneID:110532,GenBank:NP_001020009.1,MGI:MGI:891999;Name=NP_001020009.1;Note=isoform 3 is encoded by transcript variant 6;gbkey=CDS;gene=Adarb1;product=double-stranded RNA-specific editase 1 isoform 3;protein_id=NP_001020009.1;extra_copy_number=0
CM058250.1	Liftoff	mRNA	84160603	84288164	.	-	.	ID=rna-NM_130895.3;Parent=gene-Adarb1;Dbxref=GeneID:110532,GenBank:NM_130895.3,MGI:MGI:891999;Name=NM_130895.3;gbkey=mRNA;gene=Adarb1;product=adenosine deaminase%2C RNA-specific%2C B1%2C transcript variant 1;transcript_id=NM_130895.3;matches_ref_protein=True;valid_ORF=True;extra_copy_number=0
CM058250.1	Liftoff	exon	84160603	84164837	.	-	.	ID=exon-NM_130895.3-11;Parent=rna-NM_130895.3;Dbxref=GeneID:110532,GenBank:NM_130895.3,MGI:MGI:891999;gbkey=mRNA;gene=Adarb1;product=adenosine deaminase%2C RNA-specific%2C B1%2C transcript variant 1;transcript_id=NM_130895.3;extra_copy_number=0
CM058250.1	Liftoff	exon	84165574	84165752	.	-	.	ID=exon-NM_130895.3-10;Parent=rna-NM_130895.3;Dbxref=GeneID:110532,GenBank:NM_130895.3,MGI:MGI:891999;gbkey=mRNA;gene=Adarb1;product=adenosine deaminase%2C RNA-specific%2C B1%2C transcript variant 1;transcript_id=NM_130895.3;extra_copy_number=0
CM058250.1	Liftoff	exon	84173051	84173232	.	-	.	ID=exon-NM_130895.3-9;Parent=rna-NM_130895.3;Dbxref=GeneID:110532,GenBank:NM_130895.3,MGI:MGI:891999;gbkey=mRNA;gene=Adarb1;product=adenosine deaminase%2C RNA-specific%2C B1%2C transcript variant 1;transcript_id=NM_130895.3;extra_copy_number=0
CM058250.1	Liftoff	exon	84180985	84181153	.	-	.	ID=exon-NM_130895.3-8;Parent=rna-NM_130895.3;Dbxref=GeneID:110532,GenBank:NM_130895.3,MGI:MGI:891999;gbkey=mRNA;gene=Adarb1;product=adenosine deaminase%2C RNA-specific%2C B1%2C transcript variant 1;transcript_id=NM_130895.3;extra_copy_number=0
CM058250.1	Liftoff	exon	84182257	84182405	.	-	.	ID=exon-NM_130895.3-7;Parent=rna-NM_130895.3;Dbxref=GeneID:110532,GenBank:NM_130895.3,MGI:MGI:891999;gbkey=mRNA;gene=Adarb1;product=adenosine deaminase%2C RNA-specific%2C B1%2C transcript variant 1;transcript_id=NM_130895.3;extra_copy_number=0
CM058250.1	Liftoff	exon	84183284	84183452	.	-	.	ID=exon-NM_130895.3-6;Parent=rna-NM_130895.3;Dbxref=GeneID:110532,GenBank:NM_130895.3,MGI:MGI:891999;gbkey=mRNA;gene=Adarb1;product=adenosine deaminase%2C RNA-specific%2C B1%2C transcript variant 1;transcript_id=NM_130895.3;extra_copy_number=0
CM058250.1	Liftoff	exon	84187117	84187231	.	-	.	ID=exon-NM_130895.3-5;Parent=rna-NM_130895.3;Dbxref=GeneID:110532,GenBank:NM_130895.3,MGI:MGI:891999;gbkey=mRNA;gene=Adarb1;product=adenosine deaminase%2C RNA-specific%2C B1%2C transcript variant 1;transcript_id=NM_130895.3;extra_copy_number=0
CM058250.1	Liftoff	exon	84191534	84192468	.	-	.	ID=exon-NM_130895.3-4;Parent=rna-NM_130895.3;Dbxref=GeneID:110532,GenBank:NM_130895.3,MGI:MGI:891999;gbkey=mRNA;gene=Adarb1;product=adenosine deaminase%2C RNA-specific%2C B1%2C transcript variant 1;transcript_id=NM_130895.3;extra_copy_number=0
CM058250.1	Liftoff	exon	84195751	84195825	.	-	.	ID=exon-NM_130895.3-3;Parent=rna-NM_130895.3;Dbxref=GeneID:110532,GenBank:NM_130895.3,MGI:MGI:891999;gbkey=mRNA;gene=Adarb1;product=adenosine deaminase%2C RNA-specific%2C B1%2C transcript variant 1;transcript_id=NM_130895.3;extra_copy_number=0
CM058250.1	Liftoff	exon	84229452	84229620	.	-	.	ID=exon-NM_130895.3-2;Parent=rna-NM_130895.3;Dbxref=GeneID:110532,GenBank:NM_130895.3,MGI:MGI:891999;gbkey=mRNA;gene=Adarb1;product=adenosine deaminase%2C RNA-specific%2C B1%2C transcript variant 1;transcript_id=NM_130895.3;extra_copy_number=0
CM058250.1	Liftoff	exon	84287986	84288164	.	-	.	ID=exon-NM_130895.3-1;Parent=rna-NM_130895.3;Dbxref=GeneID:110532,GenBank:NM_130895.3,MGI:MGI:891999;gbkey=mRNA;gene=Adarb1;product=adenosine deaminase%2C RNA-specific%2C B1%2C transcript variant 1;transcript_id=NM_130895.3;extra_copy_number=0
CM058250.1	Liftoff	CDS	84164658	84164837	.	-	.	ID=cds-NP_570965.2;Parent=rna-NM_130895.3;Dbxref=CCDS:CCDS35949.1,GeneID:110532,GenBank:NP_570965.2,MGI:MGI:891999;Name=NP_570965.2;Note=isoform 1 is encoded by transcript variant 1;gbkey=CDS;gene=Adarb1;product=double-stranded RNA-specific editase 1 isoform 1;protein_id=NP_570965.2;extra_copy_number=0
CM058250.1	Liftoff	CDS	84165574	84165752	.	-	.	ID=cds-NP_570965.2;Parent=rna-NM_130895.3;Dbxref=CCDS:CCDS35949.1,GeneID:110532,GenBank:NP_570965.2,MGI:MGI:891999;Name=NP_570965.2;Note=isoform 1 is encoded by transcript variant 1;gbkey=CDS;gene=Adarb1;product=double-stranded RNA-specific editase 1 isoform 1;protein_id=NP_570965.2;extra_copy_number=0
CM058250.1	Liftoff	CDS	84173051	84173232	.	-	.	ID=cds-NP_570965.2;Parent=rna-NM_130895.3;Dbxref=CCDS:CCDS35949.1,GeneID:110532,GenBank:NP_570965.2,MGI:MGI:891999;Name=NP_570965.2;Note=isoform 1 is encoded by transcript variant 1;gbkey=CDS;gene=Adarb1;product=double-stranded RNA-specific editase 1 isoform 1;protein_id=NP_570965.2;extra_copy_number=0
CM058250.1	Liftoff	CDS	84180985	84181153	.	-	.	ID=cds-NP_570965.2;Parent=rna-NM_130895.3;Dbxref=CCDS:CCDS35949.1,GeneID:110532,GenBank:NP_570965.2,MGI:MGI:891999;Name=NP_570965.2;Note=isoform 1 is encoded by transcript variant 1;gbkey=CDS;gene=Adarb1;product=double-stranded RNA-specific editase 1 isoform 1;protein_id=NP_570965.2;extra_copy_number=0
CM058250.1	Liftoff	CDS	84182257	84182405	.	-	.	ID=cds-NP_570965.2;Parent=rna-NM_130895.3;Dbxref=CCDS:CCDS35949.1,GeneID:110532,GenBank:NP_570965.2,MGI:MGI:891999;Name=NP_570965.2;Note=isoform 1 is encoded by transcript variant 1;gbkey=CDS;gene=Adarb1;product=double-stranded RNA-specific editase 1 isoform 1;protein_id=NP_570965.2;extra_copy_number=0
CM058250.1	Liftoff	CDS	84183284	84183452	.	-	.	ID=cds-NP_570965.2;Parent=rna-NM_130895.3;Dbxref=CCDS:CCDS35949.1,GeneID:110532,GenBank:NP_570965.2,MGI:MGI:891999;Name=NP_570965.2;Note=isoform 1 is encoded by transcript variant 1;gbkey=CDS;gene=Adarb1;product=double-stranded RNA-specific editase 1 isoform 1;protein_id=NP_570965.2;extra_copy_number=0
CM058250.1	Liftoff	CDS	84187117	84187231	.	-	.	ID=cds-NP_570965.2;Parent=rna-NM_130895.3;Dbxref=CCDS:CCDS35949.1,GeneID:110532,GenBank:NP_570965.2,MGI:MGI:891999;Name=NP_570965.2;Note=isoform 1 is encoded by transcript variant 1;gbkey=CDS;gene=Adarb1;product=double-stranded RNA-specific editase 1 isoform 1;protein_id=NP_570965.2;extra_copy_number=0
CM058250.1	Liftoff	CDS	84191534	84192468	.	-	.	ID=cds-NP_570965.2;Parent=rna-NM_130895.3;Dbxref=CCDS:CCDS35949.1,GeneID:110532,GenBank:NP_570965.2,MGI:MGI:891999;Name=NP_570965.2;Note=isoform 1 is encoded by transcript variant 1;gbkey=CDS;gene=Adarb1;product=double-stranded RNA-specific editase 1 isoform 1;protein_id=NP_570965.2;extra_copy_number=0
CM058250.1	Liftoff	CDS	84195751	84195778	.	-	.	ID=cds-NP_570965.2;Parent=rna-NM_130895.3;Dbxref=CCDS:CCDS35949.1,GeneID:110532,GenBank:NP_570965.2,MGI:MGI:891999;Name=NP_570965.2;Note=isoform 1 is encoded by transcript variant 1;gbkey=CDS;gene=Adarb1;product=double-stranded RNA-specific editase 1 isoform 1;protein_id=NP_570965.2;extra_copy_number=0
CM058250.1	Liftoff	mRNA	84160603	84213861	.	-	.	ID=rna-XM_006513062.4;Parent=gene-Adarb1;Dbxref=GeneID:110532,GenBank:XM_006513062.4,MGI:MGI:891999;Name=XM_006513062.4;gbkey=mRNA;gene=Adarb1;model_evidence=Supporting evidence includes similarity to: 3 mRNAs%2C 23 ESTs%2C 11 Proteins%2C 807 long SRA reads%2C and 100%25 coverage of the annotated genomic feature by RNAseq alignments%2C including 19 samples with support for all annotated introns;product=adenosine deaminase%2C RNA-specific%2C B1%2C transcript variant X1;transcript_id=XM_006513062.4;matches_ref_protein=True;valid_ORF=True;extra_copy_number=0
CM058250.1	Liftoff	exon	84160603	84164837	.	-	.	ID=exon-XM_006513062.4-10;Parent=rna-XM_006513062.4;Dbxref=GeneID:110532,GenBank:XM_006513062.4,MGI:MGI:891999;gbkey=mRNA;gene=Adarb1;product=adenosine deaminase%2C RNA-specific%2C B1%2C transcript variant X1;transcript_id=XM_006513062.4;extra_copy_number=0
CM058250.1	Liftoff	exon	84165574	84165752	.	-	.	ID=exon-XM_006513062.4-9;Parent=rna-XM_006513062.4;Dbxref=GeneID:110532,GenBank:XM_006513062.4,MGI:MGI:891999;gbkey=mRNA;gene=Adarb1;product=adenosine deaminase%2C RNA-specific%2C B1%2C transcript variant X1;transcript_id=XM_006513062.4;extra_copy_number=0
CM058250.1	Liftoff	exon	84173051	84173232	.	-	.	ID=exon-XM_006513062.4-8;Parent=rna-XM_006513062.4;Dbxref=GeneID:110532,GenBank:XM_006513062.4,MGI:MGI:891999;gbkey=mRNA;gene=Adarb1;product=adenosine deaminase%2C RNA-specific%2C B1%2C transcript variant X1;transcript_id=XM_006513062.4;extra_copy_number=0
CM058250.1	Liftoff	exon	84180985	84181153	.	-	.	ID=exon-XM_006513062.4-7;Parent=rna-XM_006513062.4;Dbxref=GeneID:110532,GenBank:XM_006513062.4,MGI:MGI:891999;gbkey=mRNA;gene=Adarb1;product=adenosine deaminase%2C RNA-specific%2C B1%2C transcript variant X1;transcript_id=XM_006513062.4;extra_copy_number=0
CM058250.1	Liftoff	exon	84182227	84182405	.	-	.	ID=exon-XM_006513062.4-6;Parent=rna-XM_006513062.4;Dbxref=GeneID:110532,GenBank:XM_006513062.4,MGI:MGI:891999;gbkey=mRNA;gene=Adarb1;product=adenosine deaminase%2C RNA-specific%2C B1%2C transcript variant X1;transcript_id=XM_006513062.4;extra_copy_number=0
CM058250.1	Liftoff	exon	84183284	84183452	.	-	.	ID=exon-XM_006513062.4-5;Parent=rna-XM_006513062.4;Dbxref=GeneID:110532,GenBank:XM_006513062.4,MGI:MGI:891999;gbkey=mRNA;gene=Adarb1;product=adenosine deaminase%2C RNA-specific%2C B1%2C transcript variant X1;transcript_id=XM_006513062.4;extra_copy_number=0
CM058250.1	Liftoff	exon	84187117	84187231	.	-	.	ID=exon-XM_006513062.4-4;Parent=rna-XM_006513062.4;Dbxref=GeneID:110532,GenBank:XM_006513062.4,MGI:MGI:891999;gbkey=mRNA;gene=Adarb1;product=adenosine deaminase%2C RNA-specific%2C B1%2C transcript variant X1;transcript_id=XM_006513062.4;extra_copy_number=0
CM058250.1	Liftoff	exon	84191534	84192468	.	-	.	ID=exon-XM_006513062.4-3;Parent=rna-XM_006513062.4;Dbxref=GeneID:110532,GenBank:XM_006513062.4,MGI:MGI:891999;gbkey=mRNA;gene=Adarb1;product=adenosine deaminase%2C RNA-specific%2C B1%2C transcript variant X1;transcript_id=XM_006513062.4;extra_copy_number=0
CM058250.1	Liftoff	exon	84195751	84195825	.	-	.	ID=exon-XM_006513062.4-2;Parent=rna-XM_006513062.4;Dbxref=GeneID:110532,GenBank:XM_006513062.4,MGI:MGI:891999;gbkey=mRNA;gene=Adarb1;product=adenosine deaminase%2C RNA-specific%2C B1%2C transcript variant X1;transcript_id=XM_006513062.4;extra_copy_number=0
CM058250.1	Liftoff	exon	84209906	84213861	.	-	.	ID=exon-XM_006513062.4-1;Parent=rna-XM_006513062.4;Dbxref=GeneID:110532,GenBank:XM_006513062.4,MGI:MGI:891999;gbkey=mRNA;gene=Adarb1;product=adenosine deaminase%2C RNA-specific%2C B1%2C transcript variant X1;transcript_id=XM_006513062.4;extra_copy_number=0
CM058250.1	Liftoff	CDS	84164658	84164837	.	-	.	ID=cds-XP_006513125.1;Parent=rna-XM_006513062.4;Dbxref=GeneID:110532,GenBank:XP_006513125.1,MGI:MGI:891999;Name=XP_006513125.1;gbkey=CDS;gene=Adarb1;product=double-stranded RNA-specific editase 1 isoform X1;protein_id=XP_006513125.1;extra_copy_number=0
CM058250.1	Liftoff	CDS	84165574	84165752	.	-	.	ID=cds-XP_006513125.1;Parent=rna-XM_006513062.4;Dbxref=GeneID:110532,GenBank:XP_006513125.1,MGI:MGI:891999;Name=XP_006513125.1;gbkey=CDS;gene=Adarb1;product=double-stranded RNA-specific editase 1 isoform X1;protein_id=XP_006513125.1;extra_copy_number=0
CM058250.1	Liftoff	CDS	84173051	84173232	.	-	.	ID=cds-XP_006513125.1;Parent=rna-XM_006513062.4;Dbxref=GeneID:110532,GenBank:XP_006513125.1,MGI:MGI:891999;Name=XP_006513125.1;gbkey=CDS;gene=Adarb1;product=double-stranded RNA-specific editase 1 isoform X1;protein_id=XP_006513125.1;extra_copy_number=0
CM058250.1	Liftoff	CDS	84180985	84181153	.	-	.	ID=cds-XP_006513125.1;Parent=rna-XM_006513062.4;Dbxref=GeneID:110532,GenBank:XP_006513125.1,MGI:MGI:891999;Name=XP_006513125.1;gbkey=CDS;gene=Adarb1;product=double-stranded RNA-specific editase 1 isoform X1;protein_id=XP_006513125.1;extra_copy_number=0
CM058250.1	Liftoff	CDS	84182227	84182405	.	-	.	ID=cds-XP_006513125.1;Parent=rna-XM_006513062.4;Dbxref=GeneID:110532,GenBank:XP_006513125.1,MGI:MGI:891999;Name=XP_006513125.1;gbkey=CDS;gene=Adarb1;product=double-stranded RNA-specific editase 1 isoform X1;protein_id=XP_006513125.1;extra_copy_number=0
CM058250.1	Liftoff	CDS	84183284	84183452	.	-	.	ID=cds-XP_006513125.1;Parent=rna-XM_006513062.4;Dbxref=GeneID:110532,GenBank:XP_006513125.1,MGI:MGI:891999;Name=XP_006513125.1;gbkey=CDS;gene=Adarb1;product=double-stranded RNA-specific editase 1 isoform X1;protein_id=XP_006513125.1;extra_copy_number=0
CM058250.1	Liftoff	CDS	84187117	84187231	.	-	.	ID=cds-XP_006513125.1;Parent=rna-XM_006513062.4;Dbxref=GeneID:110532,GenBank:XP_006513125.1,MGI:MGI:891999;Name=XP_006513125.1;gbkey=CDS;gene=Adarb1;product=double-stranded RNA-specific editase 1 isoform X1;protein_id=XP_006513125.1;extra_copy_number=0
CM058250.1	Liftoff	CDS	84191534	84192468	.	-	.	ID=cds-XP_006513125.1;Parent=rna-XM_006513062.4;Dbxref=GeneID:110532,GenBank:XP_006513125.1,MGI:MGI:891999;Name=XP_006513125.1;gbkey=CDS;gene=Adarb1;product=double-stranded RNA-specific editase 1 isoform X1;protein_id=XP_006513125.1;extra_copy_number=0
CM058250.1	Liftoff	CDS	84195751	84195825	.	-	.	ID=cds-XP_006513125.1;Parent=rna-XM_006513062.4;Dbxref=GeneID:110532,GenBank:XP_006513125.1,MGI:MGI:891999;Name=XP_006513125.1;gbkey=CDS;gene=Adarb1;product=double-stranded RNA-specific editase 1 isoform X1;protein_id=XP_006513125.1;extra_copy_number=0
CM058250.1	Liftoff	CDS	84209906	84210050	.	-	.	ID=cds-XP_006513125.1;Parent=rna-XM_006513062.4;Dbxref=GeneID:110532,GenBank:XP_006513125.1,MGI:MGI:891999;Name=XP_006513125.1;gbkey=CDS;gene=Adarb1;product=double-stranded RNA-specific editase 1 isoform X1;protein_id=XP_006513125.1;extra_copy_number=0
CM058250.1	Liftoff	mRNA	84160603	84213861	.	-	.	ID=rna-XM_006513063.4;Parent=gene-Adarb1;Dbxref=GeneID:110532,GenBank:XM_006513063.4,MGI:MGI:891999;Name=XM_006513063.4;gbkey=mRNA;gene=Adarb1;model_evidence=Supporting evidence includes similarity to: 2 mRNAs%2C 25 ESTs%2C 15 Proteins%2C 808 long SRA reads%2C and 100%25 coverage of the annotated genomic feature by RNAseq alignments%2C including 19 samples with support for all annotated introns;product=adenosine deaminase%2C RNA-specific%2C B1%2C transcript variant X2;transcript_id=XM_006513063.4;matches_ref_protein=True;valid_ORF=True;extra_copy_number=0
CM058250.1	Liftoff	exon	84160603	84164837	.	-	.	ID=exon-XM_006513063.4-10;Parent=rna-XM_006513063.4;Dbxref=GeneID:110532,GenBank:XM_006513063.4,MGI:MGI:891999;gbkey=mRNA;gene=Adarb1;product=adenosine deaminase%2C RNA-specific%2C B1%2C transcript variant X2;transcript_id=XM_006513063.4;extra_copy_number=0
CM058250.1	Liftoff	exon	84165574	84165752	.	-	.	ID=exon-XM_006513063.4-9;Parent=rna-XM_006513063.4;Dbxref=GeneID:110532,GenBank:XM_006513063.4,MGI:MGI:891999;gbkey=mRNA;gene=Adarb1;product=adenosine deaminase%2C RNA-specific%2C B1%2C transcript variant X2;transcript_id=XM_006513063.4;extra_copy_number=0
CM058250.1	Liftoff	exon	84173051	84173232	.	-	.	ID=exon-XM_006513063.4-8;Parent=rna-XM_006513063.4;Dbxref=GeneID:110532,GenBank:XM_006513063.4,MGI:MGI:891999;gbkey=mRNA;gene=Adarb1;product=adenosine deaminase%2C RNA-specific%2C B1%2C transcript variant X2;transcript_id=XM_006513063.4;extra_copy_number=0
CM058250.1	Liftoff	exon	84180985	84181153	.	-	.	ID=exon-XM_006513063.4-7;Parent=rna-XM_006513063.4;Dbxref=GeneID:110532,GenBank:XM_006513063.4,MGI:MGI:891999;gbkey=mRNA;gene=Adarb1;product=adenosine deaminase%2C RNA-specific%2C B1%2C transcript variant X2;transcript_id=XM_006513063.4;extra_copy_number=0
CM058250.1	Liftoff	exon	84182257	84182405	.	-	.	ID=exon-XM_006513063.4-6;Parent=rna-XM_006513063.4;Dbxref=GeneID:110532,GenBank:XM_006513063.4,MGI:MGI:891999;gbkey=mRNA;gene=Adarb1;product=adenosine deaminase%2C RNA-specific%2C B1%2C transcript variant X2;transcript_id=XM_006513063.4;extra_copy_number=0
CM058250.1	Liftoff	exon	84183284	84183452	.	-	.	ID=exon-XM_006513063.4-5;Parent=rna-XM_006513063.4;Dbxref=GeneID:110532,GenBank:XM_006513063.4,MGI:MGI:891999;gbkey=mRNA;gene=Adarb1;product=adenosine deaminase%2C RNA-specific%2C B1%2C transcript variant X2;transcript_id=XM_006513063.4;extra_copy_number=0
CM058250.1	Liftoff	exon	84187117	84187231	.	-	.	ID=exon-XM_006513063.4-4;Parent=rna-XM_006513063.4;Dbxref=GeneID:110532,GenBank:XM_006513063.4,MGI:MGI:891999;gbkey=mRNA;gene=Adarb1;product=adenosine deaminase%2C RNA-specific%2C B1%2C transcript variant X2;transcript_id=XM_006513063.4;extra_copy_number=0
CM058250.1	Liftoff	exon	84191534	84192468	.	-	.	ID=exon-XM_006513063.4-3;Parent=rna-XM_006513063.4;Dbxref=GeneID:110532,GenBank:XM_006513063.4,MGI:MGI:891999;gbkey=mRNA;gene=Adarb1;product=adenosine deaminase%2C RNA-specific%2C B1%2C transcript variant X2;transcript_id=XM_006513063.4;extra_copy_number=0
CM058250.1	Liftoff	exon	84195751	84195825	.	-	.	ID=exon-XM_006513063.4-2;Parent=rna-XM_006513063.4;Dbxref=GeneID:110532,GenBank:XM_006513063.4,MGI:MGI:891999;gbkey=mRNA;gene=Adarb1;product=adenosine deaminase%2C RNA-specific%2C B1%2C transcript variant X2;transcript_id=XM_006513063.4;extra_copy_number=0
CM058250.1	Liftoff	exon	84209906	84213861	.	-	.	ID=exon-XM_006513063.4-1;Parent=rna-XM_006513063.4;Dbxref=GeneID:110532,GenBank:XM_006513063.4,MGI:MGI:891999;gbkey=mRNA;gene=Adarb1;product=adenosine deaminase%2C RNA-specific%2C B1%2C transcript variant X2;transcript_id=XM_006513063.4;extra_copy_number=0
CM058250.1	Liftoff	CDS	84164658	84164837	.	-	.	ID=cds-XP_006513126.1;Parent=rna-XM_006513063.4;Dbxref=GeneID:110532,GenBank:XP_006513126.1,MGI:MGI:891999;Name=XP_006513126.1;gbkey=CDS;gene=Adarb1;product=double-stranded RNA-specific editase 1 isoform X2;protein_id=XP_006513126.1;extra_copy_number=0
CM058250.1	Liftoff	CDS	84165574	84165752	.	-	.	ID=cds-XP_006513126.1;Parent=rna-XM_006513063.4;Dbxref=GeneID:110532,GenBank:XP_006513126.1,MGI:MGI:891999;Name=XP_006513126.1;gbkey=CDS;gene=Adarb1;product=double-stranded RNA-specific editase 1 isoform X2;protein_id=XP_006513126.1;extra_copy_number=0
CM058250.1	Liftoff	CDS	84173051	84173232	.	-	.	ID=cds-XP_006513126.1;Parent=rna-XM_006513063.4;Dbxref=GeneID:110532,GenBank:XP_006513126.1,MGI:MGI:891999;Name=XP_006513126.1;gbkey=CDS;gene=Adarb1;product=double-stranded RNA-specific editase 1 isoform X2;protein_id=XP_006513126.1;extra_copy_number=0
CM058250.1	Liftoff	CDS	84180985	84181153	.	-	.	ID=cds-XP_006513126.1;Parent=rna-XM_006513063.4;Dbxref=GeneID:110532,GenBank:XP_006513126.1,MGI:MGI:891999;Name=XP_006513126.1;gbkey=CDS;gene=Adarb1;product=double-stranded RNA-specific editase 1 isoform X2;protein_id=XP_006513126.1;extra_copy_number=0
CM058250.1	Liftoff	CDS	84182257	84182405	.	-	.	ID=cds-XP_006513126.1;Parent=rna-XM_006513063.4;Dbxref=GeneID:110532,GenBank:XP_006513126.1,MGI:MGI:891999;Name=XP_006513126.1;gbkey=CDS;gene=Adarb1;product=double-stranded RNA-specific editase 1 isoform X2;protein_id=XP_006513126.1;extra_copy_number=0
CM058250.1	Liftoff	CDS	84183284	84183452	.	-	.	ID=cds-XP_006513126.1;Parent=rna-XM_006513063.4;Dbxref=GeneID:110532,GenBank:XP_006513126.1,MGI:MGI:891999;Name=XP_006513126.1;gbkey=CDS;gene=Adarb1;product=double-stranded RNA-specific editase 1 isoform X2;protein_id=XP_006513126.1;extra_copy_number=0
CM058250.1	Liftoff	CDS	84187117	84187231	.	-	.	ID=cds-XP_006513126.1;Parent=rna-XM_006513063.4;Dbxref=GeneID:110532,GenBank:XP_006513126.1,MGI:MGI:891999;Name=XP_006513126.1;gbkey=CDS;gene=Adarb1;product=double-stranded RNA-specific editase 1 isoform X2;protein_id=XP_006513126.1;extra_copy_number=0
CM058250.1	Liftoff	CDS	84191534	84192468	.	-	.	ID=cds-XP_006513126.1;Parent=rna-XM_006513063.4;Dbxref=GeneID:110532,GenBank:XP_006513126.1,MGI:MGI:891999;Name=XP_006513126.1;gbkey=CDS;gene=Adarb1;product=double-stranded RNA-specific editase 1 isoform X2;protein_id=XP_006513126.1;extra_copy_number=0
CM058250.1	Liftoff	CDS	84195751	84195825	.	-	.	ID=cds-XP_006513126.1;Parent=rna-XM_006513063.4;Dbxref=GeneID:110532,GenBank:XP_006513126.1,MGI:MGI:891999;Name=XP_006513126.1;gbkey=CDS;gene=Adarb1;product=double-stranded RNA-specific editase 1 isoform X2;protein_id=XP_006513126.1;extra_copy_number=0
CM058250.1	Liftoff	CDS	84209906	84210050	.	-	.	ID=cds-XP_006513126.1;Parent=rna-XM_006513063.4;Dbxref=GeneID:110532,GenBank:XP_006513126.1,MGI:MGI:891999;Name=XP_006513126.1;gbkey=CDS;gene=Adarb1;product=double-stranded RNA-specific editase 1 isoform X2;protein_id=XP_006513126.1;extra_copy_number=0
CM058250.1	Liftoff	mRNA	84160603	84288182	.	-	.	ID=rna-XM_006513064.3;Parent=gene-Adarb1;Dbxref=GeneID:110532,GenBank:XM_006513064.3,MGI:MGI:891999;Name=XM_006513064.3;gbkey=mRNA;gene=Adarb1;model_evidence=Supporting evidence includes similarity to: 3 mRNAs%2C 24 ESTs%2C 2 Proteins%2C 839 long SRA reads%2C and 100%25 coverage of the annotated genomic feature by RNAseq alignments%2C including 18 samples with support for all annotated introns;product=adenosine deaminase%2C RNA-specific%2C B1%2C transcript variant X7;transcript_id=XM_006513064.3;matches_ref_protein=True;valid_ORF=True;extra_copy_number=0
CM058250.1	Liftoff	exon	84160603	84164837	.	-	.	ID=exon-XM_006513064.3-12;Parent=rna-XM_006513064.3;Dbxref=GeneID:110532,GenBank:XM_006513064.3,MGI:MGI:891999;gbkey=mRNA;gene=Adarb1;product=adenosine deaminase%2C RNA-specific%2C B1%2C transcript variant X7;transcript_id=XM_006513064.3;extra_copy_number=0
CM058250.1	Liftoff	exon	84165574	84165752	.	-	.	ID=exon-XM_006513064.3-11;Parent=rna-XM_006513064.3;Dbxref=GeneID:110532,GenBank:XM_006513064.3,MGI:MGI:891999;gbkey=mRNA;gene=Adarb1;product=adenosine deaminase%2C RNA-specific%2C B1%2C transcript variant X7;transcript_id=XM_006513064.3;extra_copy_number=0
CM058250.1	Liftoff	exon	84173051	84173232	.	-	.	ID=exon-XM_006513064.3-10;Parent=rna-XM_006513064.3;Dbxref=GeneID:110532,GenBank:XM_006513064.3,MGI:MGI:891999;gbkey=mRNA;gene=Adarb1;product=adenosine deaminase%2C RNA-specific%2C B1%2C transcript variant X7;transcript_id=XM_006513064.3;extra_copy_number=0
CM058250.1	Liftoff	exon	84180985	84181153	.	-	.	ID=exon-XM_006513064.3-9;Parent=rna-XM_006513064.3;Dbxref=GeneID:110532,GenBank:XM_006513064.3,MGI:MGI:891999;gbkey=mRNA;gene=Adarb1;product=adenosine deaminase%2C RNA-specific%2C B1%2C transcript variant X7;transcript_id=XM_006513064.3;extra_copy_number=0
CM058250.1	Liftoff	exon	84182227	84182405	.	-	.	ID=exon-XM_006513064.3-8;Parent=rna-XM_006513064.3;Dbxref=GeneID:110532,GenBank:XM_006513064.3,MGI:MGI:891999;gbkey=mRNA;gene=Adarb1;product=adenosine deaminase%2C RNA-specific%2C B1%2C transcript variant X7;transcript_id=XM_006513064.3;extra_copy_number=0
CM058250.1	Liftoff	exon	84183284	84183452	.	-	.	ID=exon-XM_006513064.3-7;Parent=rna-XM_006513064.3;Dbxref=GeneID:110532,GenBank:XM_006513064.3,MGI:MGI:891999;gbkey=mRNA;gene=Adarb1;product=adenosine deaminase%2C RNA-specific%2C B1%2C transcript variant X7;transcript_id=XM_006513064.3;extra_copy_number=0
CM058250.1	Liftoff	exon	84187117	84187231	.	-	.	ID=exon-XM_006513064.3-6;Parent=rna-XM_006513064.3;Dbxref=GeneID:110532,GenBank:XM_006513064.3,MGI:MGI:891999;gbkey=mRNA;gene=Adarb1;product=adenosine deaminase%2C RNA-specific%2C B1%2C transcript variant X7;transcript_id=XM_006513064.3;extra_copy_number=0
CM058250.1	Liftoff	exon	84191534	84192468	.	-	.	ID=exon-XM_006513064.3-5;Parent=rna-XM_006513064.3;Dbxref=GeneID:110532,GenBank:XM_006513064.3,MGI:MGI:891999;gbkey=mRNA;gene=Adarb1;product=adenosine deaminase%2C RNA-specific%2C B1%2C transcript variant X7;transcript_id=XM_006513064.3;extra_copy_number=0
CM058250.1	Liftoff	exon	84195504	84195576	.	-	.	ID=exon-XM_006513064.3-4;Parent=rna-XM_006513064.3;Dbxref=GeneID:110532,GenBank:XM_006513064.3,MGI:MGI:891999;gbkey=mRNA;gene=Adarb1;product=adenosine deaminase%2C RNA-specific%2C B1%2C transcript variant X7;transcript_id=XM_006513064.3;extra_copy_number=0
CM058250.1	Liftoff	exon	84195751	84195825	.	-	.	ID=exon-XM_006513064.3-3;Parent=rna-XM_006513064.3;Dbxref=GeneID:110532,GenBank:XM_006513064.3,MGI:MGI:891999;gbkey=mRNA;gene=Adarb1;product=adenosine deaminase%2C RNA-specific%2C B1%2C transcript variant X7;transcript_id=XM_006513064.3;extra_copy_number=0
CM058250.1	Liftoff	exon	84229452	84229620	.	-	.	ID=exon-XM_006513064.3-2;Parent=rna-XM_006513064.3;Dbxref=GeneID:110532,GenBank:XM_006513064.3,MGI:MGI:891999;gbkey=mRNA;gene=Adarb1;product=adenosine deaminase%2C RNA-specific%2C B1%2C transcript variant X7;transcript_id=XM_006513064.3;extra_copy_number=0
CM058250.1	Liftoff	exon	84287986	84288182	.	-	.	ID=exon-XM_006513064.3-1;Parent=rna-XM_006513064.3;Dbxref=GeneID:110532,GenBank:XM_006513064.3,MGI:MGI:891999;gbkey=mRNA;gene=Adarb1;product=adenosine deaminase%2C RNA-specific%2C B1%2C transcript variant X7;transcript_id=XM_006513064.3;extra_copy_number=0
CM058250.1	Liftoff	CDS	84164658	84164837	.	-	.	ID=cds-XP_006513127.1;Parent=rna-XM_006513064.3;Dbxref=GeneID:110532,GenBank:XP_006513127.1,MGI:MGI:891999;Name=XP_006513127.1;gbkey=CDS;gene=Adarb1;product=double-stranded RNA-specific editase 1 isoform X4;protein_id=XP_006513127.1;extra_copy_number=0
CM058250.1	Liftoff	CDS	84165574	84165752	.	-	.	ID=cds-XP_006513127.1;Parent=rna-XM_006513064.3;Dbxref=GeneID:110532,GenBank:XP_006513127.1,MGI:MGI:891999;Name=XP_006513127.1;gbkey=CDS;gene=Adarb1;product=double-stranded RNA-specific editase 1 isoform X4;protein_id=XP_006513127.1;extra_copy_number=0
CM058250.1	Liftoff	CDS	84173051	84173232	.	-	.	ID=cds-XP_006513127.1;Parent=rna-XM_006513064.3;Dbxref=GeneID:110532,GenBank:XP_006513127.1,MGI:MGI:891999;Name=XP_006513127.1;gbkey=CDS;gene=Adarb1;product=double-stranded RNA-specific editase 1 isoform X4;protein_id=XP_006513127.1;extra_copy_number=0
CM058250.1	Liftoff	CDS	84180985	84181153	.	-	.	ID=cds-XP_006513127.1;Parent=rna-XM_006513064.3;Dbxref=GeneID:110532,GenBank:XP_006513127.1,MGI:MGI:891999;Name=XP_006513127.1;gbkey=CDS;gene=Adarb1;product=double-stranded RNA-specific editase 1 isoform X4;protein_id=XP_006513127.1;extra_copy_number=0
CM058250.1	Liftoff	CDS	84182227	84182405	.	-	.	ID=cds-XP_006513127.1;Parent=rna-XM_006513064.3;Dbxref=GeneID:110532,GenBank:XP_006513127.1,MGI:MGI:891999;Name=XP_006513127.1;gbkey=CDS;gene=Adarb1;product=double-stranded RNA-specific editase 1 isoform X4;protein_id=XP_006513127.1;extra_copy_number=0
CM058250.1	Liftoff	CDS	84183284	84183452	.	-	.	ID=cds-XP_006513127.1;Parent=rna-XM_006513064.3;Dbxref=GeneID:110532,GenBank:XP_006513127.1,MGI:MGI:891999;Name=XP_006513127.1;gbkey=CDS;gene=Adarb1;product=double-stranded RNA-specific editase 1 isoform X4;protein_id=XP_006513127.1;extra_copy_number=0
CM058250.1	Liftoff	CDS	84187117	84187231	.	-	.	ID=cds-XP_006513127.1;Parent=rna-XM_006513064.3;Dbxref=GeneID:110532,GenBank:XP_006513127.1,MGI:MGI:891999;Name=XP_006513127.1;gbkey=CDS;gene=Adarb1;product=double-stranded RNA-specific editase 1 isoform X4;protein_id=XP_006513127.1;extra_copy_number=0
CM058250.1	Liftoff	CDS	84191534	84192468	.	-	.	ID=cds-XP_006513127.1;Parent=rna-XM_006513064.3;Dbxref=GeneID:110532,GenBank:XP_006513127.1,MGI:MGI:891999;Name=XP_006513127.1;gbkey=CDS;gene=Adarb1;product=double-stranded RNA-specific editase 1 isoform X4;protein_id=XP_006513127.1;extra_copy_number=0
CM058250.1	Liftoff	CDS	84195504	84195513	.	-	.	ID=cds-XP_006513127.1;Parent=rna-XM_006513064.3;Dbxref=GeneID:110532,GenBank:XP_006513127.1,MGI:MGI:891999;Name=XP_006513127.1;gbkey=CDS;gene=Adarb1;product=double-stranded RNA-specific editase 1 isoform X4;protein_id=XP_006513127.1;extra_copy_number=0
CM058250.1	Liftoff	mRNA	84160603	84268957	.	-	.	ID=rna-XM_030244823.2;Parent=gene-Adarb1;Dbxref=GeneID:110532,GenBank:XM_030244823.2,MGI:MGI:891999;Name=XM_030244823.2;gbkey=mRNA;gene=Adarb1;model_evidence=Supporting evidence includes similarity to: 2 mRNAs%2C 23 ESTs%2C 10 Proteins%2C 854 long SRA reads%2C and 99%25 coverage of the annotated genomic feature by RNAseq alignments%2C including 7 samples with support for all annotated introns;product=adenosine deaminase%2C RNA-specific%2C B1%2C transcript variant X5;transcript_id=XM_030244823.2;matches_ref_protein=True;valid_ORF=True;extra_copy_number=0
CM058250.1	Liftoff	exon	84160603	84164837	.	-	.	ID=exon-XM_030244823.2-11;Parent=rna-XM_030244823.2;Dbxref=GeneID:110532,GenBank:XM_030244823.2,MGI:MGI:891999;gbkey=mRNA;gene=Adarb1;product=adenosine deaminase%2C RNA-specific%2C B1%2C transcript variant X5;transcript_id=XM_030244823.2;extra_copy_number=0
CM058250.1	Liftoff	exon	84165574	84165752	.	-	.	ID=exon-XM_030244823.2-10;Parent=rna-XM_030244823.2;Dbxref=GeneID:110532,GenBank:XM_030244823.2,MGI:MGI:891999;gbkey=mRNA;gene=Adarb1;product=adenosine deaminase%2C RNA-specific%2C B1%2C transcript variant X5;transcript_id=XM_030244823.2;extra_copy_number=0
CM058250.1	Liftoff	exon	84173051	84173232	.	-	.	ID=exon-XM_030244823.2-9;Parent=rna-XM_030244823.2;Dbxref=GeneID:110532,GenBank:XM_030244823.2,MGI:MGI:891999;gbkey=mRNA;gene=Adarb1;product=adenosine deaminase%2C RNA-specific%2C B1%2C transcript variant X5;transcript_id=XM_030244823.2;extra_copy_number=0
CM058250.1	Liftoff	exon	84180985	84181153	.	-	.	ID=exon-XM_030244823.2-8;Parent=rna-XM_030244823.2;Dbxref=GeneID:110532,GenBank:XM_030244823.2,MGI:MGI:891999;gbkey=mRNA;gene=Adarb1;product=adenosine deaminase%2C RNA-specific%2C B1%2C transcript variant X5;transcript_id=XM_030244823.2;extra_copy_number=0
CM058250.1	Liftoff	exon	84182227	84182405	.	-	.	ID=exon-XM_030244823.2-7;Parent=rna-XM_030244823.2;Dbxref=GeneID:110532,GenBank:XM_030244823.2,MGI:MGI:891999;gbkey=mRNA;gene=Adarb1;product=adenosine deaminase%2C RNA-specific%2C B1%2C transcript variant X5;transcript_id=XM_030244823.2;extra_copy_number=0
CM058250.1	Liftoff	exon	84183284	84183452	.	-	.	ID=exon-XM_030244823.2-6;Parent=rna-XM_030244823.2;Dbxref=GeneID:110532,GenBank:XM_030244823.2,MGI:MGI:891999;gbkey=mRNA;gene=Adarb1;product=adenosine deaminase%2C RNA-specific%2C B1%2C transcript variant X5;transcript_id=XM_030244823.2;extra_copy_number=0
CM058250.1	Liftoff	exon	84187117	84187231	.	-	.	ID=exon-XM_030244823.2-5;Parent=rna-XM_030244823.2;Dbxref=GeneID:110532,GenBank:XM_030244823.2,MGI:MGI:891999;gbkey=mRNA;gene=Adarb1;product=adenosine deaminase%2C RNA-specific%2C B1%2C transcript variant X5;transcript_id=XM_030244823.2;extra_copy_number=0
CM058250.1	Liftoff	exon	84191534	84192468	.	-	.	ID=exon-XM_030244823.2-4;Parent=rna-XM_030244823.2;Dbxref=GeneID:110532,GenBank:XM_030244823.2,MGI:MGI:891999;gbkey=mRNA;gene=Adarb1;product=adenosine deaminase%2C RNA-specific%2C B1%2C transcript variant X5;transcript_id=XM_030244823.2;extra_copy_number=0
CM058250.1	Liftoff	exon	84195751	84195825	.	-	.	ID=exon-XM_030244823.2-3;Parent=rna-XM_030244823.2;Dbxref=GeneID:110532,GenBank:XM_030244823.2,MGI:MGI:891999;gbkey=mRNA;gene=Adarb1;product=adenosine deaminase%2C RNA-specific%2C B1%2C transcript variant X5;transcript_id=XM_030244823.2;extra_copy_number=0
CM058250.1	Liftoff	exon	84229452	84229620	.	-	.	ID=exon-XM_030244823.2-2;Parent=rna-XM_030244823.2;Dbxref=GeneID:110532,GenBank:XM_030244823.2,MGI:MGI:891999;gbkey=mRNA;gene=Adarb1;product=adenosine deaminase%2C RNA-specific%2C B1%2C transcript variant X5;transcript_id=XM_030244823.2;extra_copy_number=0
CM058250.1	Liftoff	exon	84256057	84268957	.	-	.	ID=exon-XM_030244823.2-1;Parent=rna-XM_030244823.2;Dbxref=GeneID:110532,GenBank:XM_030244823.2,MGI:MGI:891999;gbkey=mRNA;gene=Adarb1;product=adenosine deaminase%2C RNA-specific%2C B1%2C transcript variant X5;transcript_id=XM_030244823.2;extra_copy_number=0
CM058250.1	Liftoff	CDS	84164658	84164837	.	-	.	ID=cds-XP_030100683.1;Parent=rna-XM_030244823.2;Dbxref=GeneID:110532,GenBank:XP_030100683.1,MGI:MGI:891999;Name=XP_030100683.1;gbkey=CDS;gene=Adarb1;product=double-stranded RNA-specific editase 1 isoform X3;protein_id=XP_030100683.1;extra_copy_number=0
CM058250.1	Liftoff	CDS	84165574	84165752	.	-	.	ID=cds-XP_030100683.1;Parent=rna-XM_030244823.2;Dbxref=GeneID:110532,GenBank:XP_030100683.1,MGI:MGI:891999;Name=XP_030100683.1;gbkey=CDS;gene=Adarb1;product=double-stranded RNA-specific editase 1 isoform X3;protein_id=XP_030100683.1;extra_copy_number=0
CM058250.1	Liftoff	CDS	84173051	84173232	.	-	.	ID=cds-XP_030100683.1;Parent=rna-XM_030244823.2;Dbxref=GeneID:110532,GenBank:XP_030100683.1,MGI:MGI:891999;Name=XP_030100683.1;gbkey=CDS;gene=Adarb1;product=double-stranded RNA-specific editase 1 isoform X3;protein_id=XP_030100683.1;extra_copy_number=0
CM058250.1	Liftoff	CDS	84180985	84181153	.	-	.	ID=cds-XP_030100683.1;Parent=rna-XM_030244823.2;Dbxref=GeneID:110532,GenBank:XP_030100683.1,MGI:MGI:891999;Name=XP_030100683.1;gbkey=CDS;gene=Adarb1;product=double-stranded RNA-specific editase 1 isoform X3;protein_id=XP_030100683.1;extra_copy_number=0
CM058250.1	Liftoff	CDS	84182227	84182405	.	-	.	ID=cds-XP_030100683.1;Parent=rna-XM_030244823.2;Dbxref=GeneID:110532,GenBank:XP_030100683.1,MGI:MGI:891999;Name=XP_030100683.1;gbkey=CDS;gene=Adarb1;product=double-stranded RNA-specific editase 1 isoform X3;protein_id=XP_030100683.1;extra_copy_number=0
CM058250.1	Liftoff	CDS	84183284	84183452	.	-	.	ID=cds-XP_030100683.1;Parent=rna-XM_030244823.2;Dbxref=GeneID:110532,GenBank:XP_030100683.1,MGI:MGI:891999;Name=XP_030100683.1;gbkey=CDS;gene=Adarb1;product=double-stranded RNA-specific editase 1 isoform X3;protein_id=XP_030100683.1;extra_copy_number=0
CM058250.1	Liftoff	CDS	84187117	84187231	.	-	.	ID=cds-XP_030100683.1;Parent=rna-XM_030244823.2;Dbxref=GeneID:110532,GenBank:XP_030100683.1,MGI:MGI:891999;Name=XP_030100683.1;gbkey=CDS;gene=Adarb1;product=double-stranded RNA-specific editase 1 isoform X3;protein_id=XP_030100683.1;extra_copy_number=0
CM058250.1	Liftoff	CDS	84191534	84192468	.	-	.	ID=cds-XP_030100683.1;Parent=rna-XM_030244823.2;Dbxref=GeneID:110532,GenBank:XP_030100683.1,MGI:MGI:891999;Name=XP_030100683.1;gbkey=CDS;gene=Adarb1;product=double-stranded RNA-specific editase 1 isoform X3;protein_id=XP_030100683.1;extra_copy_number=0
CM058250.1	Liftoff	CDS	84195751	84195778	.	-	.	ID=cds-XP_030100683.1;Parent=rna-XM_030244823.2;Dbxref=GeneID:110532,GenBank:XP_030100683.1,MGI:MGI:891999;Name=XP_030100683.1;gbkey=CDS;gene=Adarb1;product=double-stranded RNA-specific editase 1 isoform X3;protein_id=XP_030100683.1;extra_copy_number=0
CM058250.1	Liftoff	mRNA	84160603	84288182	.	-	.	ID=rna-XM_036155500.1;Parent=gene-Adarb1;Dbxref=GeneID:110532,GenBank:XM_036155500.1,MGI:MGI:891999;Name=XM_036155500.1;gbkey=mRNA;gene=Adarb1;model_evidence=Supporting evidence includes similarity to: 2 mRNAs%2C 23 ESTs%2C 10 Proteins%2C 808 long SRA reads%2C and 100%25 coverage of the annotated genomic feature by RNAseq alignments%2C including 5 samples with support for all annotated introns;product=adenosine deaminase%2C RNA-specific%2C B1%2C transcript variant X3;transcript_id=XM_036155500.1;matches_ref_protein=True;valid_ORF=True;extra_copy_number=0
CM058250.1	Liftoff	exon	84160603	84164837	.	-	.	ID=exon-XM_036155500.1-12;Parent=rna-XM_036155500.1;Dbxref=GeneID:110532,GenBank:XM_036155500.1,MGI:MGI:891999;gbkey=mRNA;gene=Adarb1;product=adenosine deaminase%2C RNA-specific%2C B1%2C transcript variant X3;transcript_id=XM_036155500.1;extra_copy_number=0
CM058250.1	Liftoff	exon	84165574	84165752	.	-	.	ID=exon-XM_036155500.1-11;Parent=rna-XM_036155500.1;Dbxref=GeneID:110532,GenBank:XM_036155500.1,MGI:MGI:891999;gbkey=mRNA;gene=Adarb1;product=adenosine deaminase%2C RNA-specific%2C B1%2C transcript variant X3;transcript_id=XM_036155500.1;extra_copy_number=0
CM058250.1	Liftoff	exon	84173051	84173232	.	-	.	ID=exon-XM_036155500.1-10;Parent=rna-XM_036155500.1;Dbxref=GeneID:110532,GenBank:XM_036155500.1,MGI:MGI:891999;gbkey=mRNA;gene=Adarb1;product=adenosine deaminase%2C RNA-specific%2C B1%2C transcript variant X3;transcript_id=XM_036155500.1;extra_copy_number=0
CM058250.1	Liftoff	exon	84180985	84181153	.	-	.	ID=exon-XM_036155500.1-9;Parent=rna-XM_036155500.1;Dbxref=GeneID:110532,GenBank:XM_036155500.1,MGI:MGI:891999;gbkey=mRNA;gene=Adarb1;product=adenosine deaminase%2C RNA-specific%2C B1%2C transcript variant X3;transcript_id=XM_036155500.1;extra_copy_number=0
CM058250.1	Liftoff	exon	84182227	84182405	.	-	.	ID=exon-XM_036155500.1-8;Parent=rna-XM_036155500.1;Dbxref=GeneID:110532,GenBank:XM_036155500.1,MGI:MGI:891999;gbkey=mRNA;gene=Adarb1;product=adenosine deaminase%2C RNA-specific%2C B1%2C transcript variant X3;transcript_id=XM_036155500.1;extra_copy_number=0
CM058250.1	Liftoff	exon	84183284	84183452	.	-	.	ID=exon-XM_036155500.1-7;Parent=rna-XM_036155500.1;Dbxref=GeneID:110532,GenBank:XM_036155500.1,MGI:MGI:891999;gbkey=mRNA;gene=Adarb1;product=adenosine deaminase%2C RNA-specific%2C B1%2C transcript variant X3;transcript_id=XM_036155500.1;extra_copy_number=0
CM058250.1	Liftoff	exon	84187117	84187231	.	-	.	ID=exon-XM_036155500.1-6;Parent=rna-XM_036155500.1;Dbxref=GeneID:110532,GenBank:XM_036155500.1,MGI:MGI:891999;gbkey=mRNA;gene=Adarb1;product=adenosine deaminase%2C RNA-specific%2C B1%2C transcript variant X3;transcript_id=XM_036155500.1;extra_copy_number=0
CM058250.1	Liftoff	exon	84191534	84192468	.	-	.	ID=exon-XM_036155500.1-5;Parent=rna-XM_036155500.1;Dbxref=GeneID:110532,GenBank:XM_036155500.1,MGI:MGI:891999;gbkey=mRNA;gene=Adarb1;product=adenosine deaminase%2C RNA-specific%2C B1%2C transcript variant X3;transcript_id=XM_036155500.1;extra_copy_number=0
CM058250.1	Liftoff	exon	84195751	84195825	.	-	.	ID=exon-XM_036155500.1-4;Parent=rna-XM_036155500.1;Dbxref=GeneID:110532,GenBank:XM_036155500.1,MGI:MGI:891999;gbkey=mRNA;gene=Adarb1;product=adenosine deaminase%2C RNA-specific%2C B1%2C transcript variant X3;transcript_id=XM_036155500.1;extra_copy_number=0
CM058250.1	Liftoff	exon	84224410	84224594	.	-	.	ID=exon-XM_036155500.1-3;Parent=rna-XM_036155500.1;Dbxref=GeneID:110532,GenBank:XM_036155500.1,MGI:MGI:891999;gbkey=mRNA;gene=Adarb1;product=adenosine deaminase%2C RNA-specific%2C B1%2C transcript variant X3;transcript_id=XM_036155500.1;extra_copy_number=0
CM058250.1	Liftoff	exon	84229452	84229620	.	-	.	ID=exon-XM_036155500.1-2;Parent=rna-XM_036155500.1;Dbxref=GeneID:110532,GenBank:XM_036155500.1,MGI:MGI:891999;gbkey=mRNA;gene=Adarb1;product=adenosine deaminase%2C RNA-specific%2C B1%2C transcript variant X3;transcript_id=XM_036155500.1;extra_copy_number=0
CM058250.1	Liftoff	exon	84287986	84288182	.	-	.	ID=exon-XM_036155500.1-1;Parent=rna-XM_036155500.1;Dbxref=GeneID:110532,GenBank:XM_036155500.1,MGI:MGI:891999;gbkey=mRNA;gene=Adarb1;product=adenosine deaminase%2C RNA-specific%2C B1%2C transcript variant X3;transcript_id=XM_036155500.1;extra_copy_number=0
CM058250.1	Liftoff	CDS	84164658	84164837	.	-	.	ID=cds-XP_036011393.1;Parent=rna-XM_036155500.1;Dbxref=GeneID:110532,GenBank:XP_036011393.1,MGI:MGI:891999;Name=XP_036011393.1;gbkey=CDS;gene=Adarb1;product=double-stranded RNA-specific editase 1 isoform X3;protein_id=XP_036011393.1;extra_copy_number=0
CM058250.1	Liftoff	CDS	84165574	84165752	.	-	.	ID=cds-XP_036011393.1;Parent=rna-XM_036155500.1;Dbxref=GeneID:110532,GenBank:XP_036011393.1,MGI:MGI:891999;Name=XP_036011393.1;gbkey=CDS;gene=Adarb1;product=double-stranded RNA-specific editase 1 isoform X3;protein_id=XP_036011393.1;extra_copy_number=0
CM058250.1	Liftoff	CDS	84173051	84173232	.	-	.	ID=cds-XP_036011393.1;Parent=rna-XM_036155500.1;Dbxref=GeneID:110532,GenBank:XP_036011393.1,MGI:MGI:891999;Name=XP_036011393.1;gbkey=CDS;gene=Adarb1;product=double-stranded RNA-specific editase 1 isoform X3;protein_id=XP_036011393.1;extra_copy_number=0
CM058250.1	Liftoff	CDS	84180985	84181153	.	-	.	ID=cds-XP_036011393.1;Parent=rna-XM_036155500.1;Dbxref=GeneID:110532,GenBank:XP_036011393.1,MGI:MGI:891999;Name=XP_036011393.1;gbkey=CDS;gene=Adarb1;product=double-stranded RNA-specific editase 1 isoform X3;protein_id=XP_036011393.1;extra_copy_number=0
CM058250.1	Liftoff	CDS	84182227	84182405	.	-	.	ID=cds-XP_036011393.1;Parent=rna-XM_036155500.1;Dbxref=GeneID:110532,GenBank:XP_036011393.1,MGI:MGI:891999;Name=XP_036011393.1;gbkey=CDS;gene=Adarb1;product=double-stranded RNA-specific editase 1 isoform X3;protein_id=XP_036011393.1;extra_copy_number=0
CM058250.1	Liftoff	CDS	84183284	84183452	.	-	.	ID=cds-XP_036011393.1;Parent=rna-XM_036155500.1;Dbxref=GeneID:110532,GenBank:XP_036011393.1,MGI:MGI:891999;Name=XP_036011393.1;gbkey=CDS;gene=Adarb1;product=double-stranded RNA-specific editase 1 isoform X3;protein_id=XP_036011393.1;extra_copy_number=0
CM058250.1	Liftoff	CDS	84187117	84187231	.	-	.	ID=cds-XP_036011393.1;Parent=rna-XM_036155500.1;Dbxref=GeneID:110532,GenBank:XP_036011393.1,MGI:MGI:891999;Name=XP_036011393.1;gbkey=CDS;gene=Adarb1;product=double-stranded RNA-specific editase 1 isoform X3;protein_id=XP_036011393.1;extra_copy_number=0
CM058250.1	Liftoff	CDS	84191534	84192468	.	-	.	ID=cds-XP_036011393.1;Parent=rna-XM_036155500.1;Dbxref=GeneID:110532,GenBank:XP_036011393.1,MGI:MGI:891999;Name=XP_036011393.1;gbkey=CDS;gene=Adarb1;product=double-stranded RNA-specific editase 1 isoform X3;protein_id=XP_036011393.1;extra_copy_number=0
CM058250.1	Liftoff	CDS	84195751	84195778	.	-	.	ID=cds-XP_036011393.1;Parent=rna-XM_036155500.1;Dbxref=GeneID:110532,GenBank:XP_036011393.1,MGI:MGI:891999;Name=XP_036011393.1;gbkey=CDS;gene=Adarb1;product=double-stranded RNA-specific editase 1 isoform X3;protein_id=XP_036011393.1;extra_copy_number=0
CM058250.1	Liftoff	mRNA	84160603	84288182	.	-	.	ID=rna-XM_036155501.1;Parent=gene-Adarb1;Dbxref=GeneID:110532,GenBank:XM_036155501.1,MGI:MGI:891999;Name=XM_036155501.1;gbkey=mRNA;gene=Adarb1;model_evidence=Supporting evidence includes similarity to: 2 mRNAs%2C 23 ESTs%2C 10 Proteins%2C 814 long SRA reads%2C and 100%25 coverage of the annotated genomic feature by RNAseq alignments%2C including 7 samples with support for all annotated introns;product=adenosine deaminase%2C RNA-specific%2C B1%2C transcript variant X4;transcript_id=XM_036155501.1;matches_ref_protein=True;valid_ORF=True;extra_copy_number=0
CM058250.1	Liftoff	exon	84160603	84164837	.	-	.	ID=exon-XM_036155501.1-12;Parent=rna-XM_036155501.1;Dbxref=GeneID:110532,GenBank:XM_036155501.1,MGI:MGI:891999;gbkey=mRNA;gene=Adarb1;product=adenosine deaminase%2C RNA-specific%2C B1%2C transcript variant X4;transcript_id=XM_036155501.1;extra_copy_number=0
CM058250.1	Liftoff	exon	84165574	84165752	.	-	.	ID=exon-XM_036155501.1-11;Parent=rna-XM_036155501.1;Dbxref=GeneID:110532,GenBank:XM_036155501.1,MGI:MGI:891999;gbkey=mRNA;gene=Adarb1;product=adenosine deaminase%2C RNA-specific%2C B1%2C transcript variant X4;transcript_id=XM_036155501.1;extra_copy_number=0
CM058250.1	Liftoff	exon	84173051	84173232	.	-	.	ID=exon-XM_036155501.1-10;Parent=rna-XM_036155501.1;Dbxref=GeneID:110532,GenBank:XM_036155501.1,MGI:MGI:891999;gbkey=mRNA;gene=Adarb1;product=adenosine deaminase%2C RNA-specific%2C B1%2C transcript variant X4;transcript_id=XM_036155501.1;extra_copy_number=0
CM058250.1	Liftoff	exon	84180985	84181153	.	-	.	ID=exon-XM_036155501.1-9;Parent=rna-XM_036155501.1;Dbxref=GeneID:110532,GenBank:XM_036155501.1,MGI:MGI:891999;gbkey=mRNA;gene=Adarb1;product=adenosine deaminase%2C RNA-specific%2C B1%2C transcript variant X4;transcript_id=XM_036155501.1;extra_copy_number=0
CM058250.1	Liftoff	exon	84182227	84182405	.	-	.	ID=exon-XM_036155501.1-8;Parent=rna-XM_036155501.1;Dbxref=GeneID:110532,GenBank:XM_036155501.1,MGI:MGI:891999;gbkey=mRNA;gene=Adarb1;product=adenosine deaminase%2C RNA-specific%2C B1%2C transcript variant X4;transcript_id=XM_036155501.1;extra_copy_number=0
CM058250.1	Liftoff	exon	84183284	84183452	.	-	.	ID=exon-XM_036155501.1-7;Parent=rna-XM_036155501.1;Dbxref=GeneID:110532,GenBank:XM_036155501.1,MGI:MGI:891999;gbkey=mRNA;gene=Adarb1;product=adenosine deaminase%2C RNA-specific%2C B1%2C transcript variant X4;transcript_id=XM_036155501.1;extra_copy_number=0
CM058250.1	Liftoff	exon	84187117	84187231	.	-	.	ID=exon-XM_036155501.1-6;Parent=rna-XM_036155501.1;Dbxref=GeneID:110532,GenBank:XM_036155501.1,MGI:MGI:891999;gbkey=mRNA;gene=Adarb1;product=adenosine deaminase%2C RNA-specific%2C B1%2C transcript variant X4;transcript_id=XM_036155501.1;extra_copy_number=0
CM058250.1	Liftoff	exon	84191534	84192468	.	-	.	ID=exon-XM_036155501.1-5;Parent=rna-XM_036155501.1;Dbxref=GeneID:110532,GenBank:XM_036155501.1,MGI:MGI:891999;gbkey=mRNA;gene=Adarb1;product=adenosine deaminase%2C RNA-specific%2C B1%2C transcript variant X4;transcript_id=XM_036155501.1;extra_copy_number=0
CM058250.1	Liftoff	exon	84195751	84195825	.	-	.	ID=exon-XM_036155501.1-4;Parent=rna-XM_036155501.1;Dbxref=GeneID:110532,GenBank:XM_036155501.1,MGI:MGI:891999;gbkey=mRNA;gene=Adarb1;product=adenosine deaminase%2C RNA-specific%2C B1%2C transcript variant X4;transcript_id=XM_036155501.1;extra_copy_number=0
CM058250.1	Liftoff	exon	84226787	84226953	.	-	.	ID=exon-XM_036155501.1-3;Parent=rna-XM_036155501.1;Dbxref=GeneID:110532,GenBank:XM_036155501.1,MGI:MGI:891999;gbkey=mRNA;gene=Adarb1;product=adenosine deaminase%2C RNA-specific%2C B1%2C transcript variant X4;transcript_id=XM_036155501.1;extra_copy_number=0
CM058250.1	Liftoff	exon	84229452	84229620	.	-	.	ID=exon-XM_036155501.1-2;Parent=rna-XM_036155501.1;Dbxref=GeneID:110532,GenBank:XM_036155501.1,MGI:MGI:891999;gbkey=mRNA;gene=Adarb1;product=adenosine deaminase%2C RNA-specific%2C B1%2C transcript variant X4;transcript_id=XM_036155501.1;extra_copy_number=0
CM058250.1	Liftoff	exon	84287986	84288182	.	-	.	ID=exon-XM_036155501.1-1;Parent=rna-XM_036155501.1;Dbxref=GeneID:110532,GenBank:XM_036155501.1,MGI:MGI:891999;gbkey=mRNA;gene=Adarb1;product=adenosine deaminase%2C RNA-specific%2C B1%2C transcript variant X4;transcript_id=XM_036155501.1;extra_copy_number=0
CM058250.1	Liftoff	CDS	84164658	84164837	.	-	.	ID=cds-XP_036011394.1;Parent=rna-XM_036155501.1;Dbxref=GeneID:110532,GenBank:XP_036011394.1,MGI:MGI:891999;Name=XP_036011394.1;gbkey=CDS;gene=Adarb1;product=double-stranded RNA-specific editase 1 isoform X3;protein_id=XP_036011394.1;extra_copy_number=0
CM058250.1	Liftoff	CDS	84165574	84165752	.	-	.	ID=cds-XP_036011394.1;Parent=rna-XM_036155501.1;Dbxref=GeneID:110532,GenBank:XP_036011394.1,MGI:MGI:891999;Name=XP_036011394.1;gbkey=CDS;gene=Adarb1;product=double-stranded RNA-specific editase 1 isoform X3;protein_id=XP_036011394.1;extra_copy_number=0
CM058250.1	Liftoff	CDS	84173051	84173232	.	-	.	ID=cds-XP_036011394.1;Parent=rna-XM_036155501.1;Dbxref=GeneID:110532,GenBank:XP_036011394.1,MGI:MGI:891999;Name=XP_036011394.1;gbkey=CDS;gene=Adarb1;product=double-stranded RNA-specific editase 1 isoform X3;protein_id=XP_036011394.1;extra_copy_number=0
CM058250.1	Liftoff	CDS	84180985	84181153	.	-	.	ID=cds-XP_036011394.1;Parent=rna-XM_036155501.1;Dbxref=GeneID:110532,GenBank:XP_036011394.1,MGI:MGI:891999;Name=XP_036011394.1;gbkey=CDS;gene=Adarb1;product=double-stranded RNA-specific editase 1 isoform X3;protein_id=XP_036011394.1;extra_copy_number=0
CM058250.1	Liftoff	CDS	84182227	84182405	.	-	.	ID=cds-XP_036011394.1;Parent=rna-XM_036155501.1;Dbxref=GeneID:110532,GenBank:XP_036011394.1,MGI:MGI:891999;Name=XP_036011394.1;gbkey=CDS;gene=Adarb1;product=double-stranded RNA-specific editase 1 isoform X3;protein_id=XP_036011394.1;extra_copy_number=0
CM058250.1	Liftoff	CDS	84183284	84183452	.	-	.	ID=cds-XP_036011394.1;Parent=rna-XM_036155501.1;Dbxref=GeneID:110532,GenBank:XP_036011394.1,MGI:MGI:891999;Name=XP_036011394.1;gbkey=CDS;gene=Adarb1;product=double-stranded RNA-specific editase 1 isoform X3;protein_id=XP_036011394.1;extra_copy_number=0
CM058250.1	Liftoff	CDS	84187117	84187231	.	-	.	ID=cds-XP_036011394.1;Parent=rna-XM_036155501.1;Dbxref=GeneID:110532,GenBank:XP_036011394.1,MGI:MGI:891999;Name=XP_036011394.1;gbkey=CDS;gene=Adarb1;product=double-stranded RNA-specific editase 1 isoform X3;protein_id=XP_036011394.1;extra_copy_number=0
CM058250.1	Liftoff	CDS	84191534	84192468	.	-	.	ID=cds-XP_036011394.1;Parent=rna-XM_036155501.1;Dbxref=GeneID:110532,GenBank:XP_036011394.1,MGI:MGI:891999;Name=XP_036011394.1;gbkey=CDS;gene=Adarb1;product=double-stranded RNA-specific editase 1 isoform X3;protein_id=XP_036011394.1;extra_copy_number=0
CM058250.1	Liftoff	CDS	84195751	84195778	.	-	.	ID=cds-XP_036011394.1;Parent=rna-XM_036155501.1;Dbxref=GeneID:110532,GenBank:XP_036011394.1,MGI:MGI:891999;Name=XP_036011394.1;gbkey=CDS;gene=Adarb1;product=double-stranded RNA-specific editase 1 isoform X3;protein_id=XP_036011394.1;extra_copy_number=0
CM058250.1	Liftoff	mRNA	84160603	84209857	.	-	.	ID=rna-XM_036155502.1;Parent=gene-Adarb1;Dbxref=GeneID:110532,GenBank:XM_036155502.1,MGI:MGI:891999;Name=XM_036155502.1;gbkey=mRNA;gene=Adarb1;model_evidence=Supporting evidence includes similarity to: 2 mRNAs%2C 23 ESTs%2C 10 Proteins%2C 785 long SRA reads%2C and 100%25 coverage of the annotated genomic feature by RNAseq alignments%2C including 8 samples with support for all annotated introns;product=adenosine deaminase%2C RNA-specific%2C B1%2C transcript variant X6;transcript_id=XM_036155502.1;matches_ref_protein=True;valid_ORF=True;extra_copy_number=0
CM058250.1	Liftoff	exon	84160603	84164837	.	-	.	ID=exon-XM_036155502.1-10;Parent=rna-XM_036155502.1;Dbxref=GeneID:110532,GenBank:XM_036155502.1,MGI:MGI:891999;gbkey=mRNA;gene=Adarb1;product=adenosine deaminase%2C RNA-specific%2C B1%2C transcript variant X6;transcript_id=XM_036155502.1;extra_copy_number=0
CM058250.1	Liftoff	exon	84165574	84165752	.	-	.	ID=exon-XM_036155502.1-9;Parent=rna-XM_036155502.1;Dbxref=GeneID:110532,GenBank:XM_036155502.1,MGI:MGI:891999;gbkey=mRNA;gene=Adarb1;product=adenosine deaminase%2C RNA-specific%2C B1%2C transcript variant X6;transcript_id=XM_036155502.1;extra_copy_number=0
CM058250.1	Liftoff	exon	84173051	84173232	.	-	.	ID=exon-XM_036155502.1-8;Parent=rna-XM_036155502.1;Dbxref=GeneID:110532,GenBank:XM_036155502.1,MGI:MGI:891999;gbkey=mRNA;gene=Adarb1;product=adenosine deaminase%2C RNA-specific%2C B1%2C transcript variant X6;transcript_id=XM_036155502.1;extra_copy_number=0
CM058250.1	Liftoff	exon	84180985	84181153	.	-	.	ID=exon-XM_036155502.1-7;Parent=rna-XM_036155502.1;Dbxref=GeneID:110532,GenBank:XM_036155502.1,MGI:MGI:891999;gbkey=mRNA;gene=Adarb1;product=adenosine deaminase%2C RNA-specific%2C B1%2C transcript variant X6;transcript_id=XM_036155502.1;extra_copy_number=0
CM058250.1	Liftoff	exon	84182227	84182405	.	-	.	ID=exon-XM_036155502.1-6;Parent=rna-XM_036155502.1;Dbxref=GeneID:110532,GenBank:XM_036155502.1,MGI:MGI:891999;gbkey=mRNA;gene=Adarb1;product=adenosine deaminase%2C RNA-specific%2C B1%2C transcript variant X6;transcript_id=XM_036155502.1;extra_copy_number=0
CM058250.1	Liftoff	exon	84183284	84183452	.	-	.	ID=exon-XM_036155502.1-5;Parent=rna-XM_036155502.1;Dbxref=GeneID:110532,GenBank:XM_036155502.1,MGI:MGI:891999;gbkey=mRNA;gene=Adarb1;product=adenosine deaminase%2C RNA-specific%2C B1%2C transcript variant X6;transcript_id=XM_036155502.1;extra_copy_number=0
CM058250.1	Liftoff	exon	84187117	84187231	.	-	.	ID=exon-XM_036155502.1-4;Parent=rna-XM_036155502.1;Dbxref=GeneID:110532,GenBank:XM_036155502.1,MGI:MGI:891999;gbkey=mRNA;gene=Adarb1;product=adenosine deaminase%2C RNA-specific%2C B1%2C transcript variant X6;transcript_id=XM_036155502.1;extra_copy_number=0
CM058250.1	Liftoff	exon	84191534	84192468	.	-	.	ID=exon-XM_036155502.1-3;Parent=rna-XM_036155502.1;Dbxref=GeneID:110532,GenBank:XM_036155502.1,MGI:MGI:891999;gbkey=mRNA;gene=Adarb1;product=adenosine deaminase%2C RNA-specific%2C B1%2C transcript variant X6;transcript_id=XM_036155502.1;extra_copy_number=0
CM058250.1	Liftoff	exon	84195751	84195825	.	-	.	ID=exon-XM_036155502.1-2;Parent=rna-XM_036155502.1;Dbxref=GeneID:110532,GenBank:XM_036155502.1,MGI:MGI:891999;gbkey=mRNA;gene=Adarb1;product=adenosine deaminase%2C RNA-specific%2C B1%2C transcript variant X6;transcript_id=XM_036155502.1;extra_copy_number=0
CM058250.1	Liftoff	exon	84209716	84209857	.	-	.	ID=exon-XM_036155502.1-1;Parent=rna-XM_036155502.1;Dbxref=GeneID:110532,GenBank:XM_036155502.1,MGI:MGI:891999;gbkey=mRNA;gene=Adarb1;product=adenosine deaminase%2C RNA-specific%2C B1%2C transcript variant X6;transcript_id=XM_036155502.1;extra_copy_number=0
CM058250.1	Liftoff	CDS	84164658	84164837	.	-	.	ID=cds-XP_036011395.1;Parent=rna-XM_036155502.1;Dbxref=GeneID:110532,GenBank:XP_036011395.1,MGI:MGI:891999;Name=XP_036011395.1;gbkey=CDS;gene=Adarb1;product=double-stranded RNA-specific editase 1 isoform X3;protein_id=XP_036011395.1;extra_copy_number=0
CM058250.1	Liftoff	CDS	84165574	84165752	.	-	.	ID=cds-XP_036011395.1;Parent=rna-XM_036155502.1;Dbxref=GeneID:110532,GenBank:XP_036011395.1,MGI:MGI:891999;Name=XP_036011395.1;gbkey=CDS;gene=Adarb1;product=double-stranded RNA-specific editase 1 isoform X3;protein_id=XP_036011395.1;extra_copy_number=0
CM058250.1	Liftoff	CDS	84173051	84173232	.	-	.	ID=cds-XP_036011395.1;Parent=rna-XM_036155502.1;Dbxref=GeneID:110532,GenBank:XP_036011395.1,MGI:MGI:891999;Name=XP_036011395.1;gbkey=CDS;gene=Adarb1;product=double-stranded RNA-specific editase 1 isoform X3;protein_id=XP_036011395.1;extra_copy_number=0
CM058250.1	Liftoff	CDS	84180985	84181153	.	-	.	ID=cds-XP_036011395.1;Parent=rna-XM_036155502.1;Dbxref=GeneID:110532,GenBank:XP_036011395.1,MGI:MGI:891999;Name=XP_036011395.1;gbkey=CDS;gene=Adarb1;product=double-stranded RNA-specific editase 1 isoform X3;protein_id=XP_036011395.1;extra_copy_number=0
CM058250.1	Liftoff	CDS	84182227	84182405	.	-	.	ID=cds-XP_036011395.1;Parent=rna-XM_036155502.1;Dbxref=GeneID:110532,GenBank:XP_036011395.1,MGI:MGI:891999;Name=XP_036011395.1;gbkey=CDS;gene=Adarb1;product=double-stranded RNA-specific editase 1 isoform X3;protein_id=XP_036011395.1;extra_copy_number=0
CM058250.1	Liftoff	CDS	84183284	84183452	.	-	.	ID=cds-XP_036011395.1;Parent=rna-XM_036155502.1;Dbxref=GeneID:110532,GenBank:XP_036011395.1,MGI:MGI:891999;Name=XP_036011395.1;gbkey=CDS;gene=Adarb1;product=double-stranded RNA-specific editase 1 isoform X3;protein_id=XP_036011395.1;extra_copy_number=0
CM058250.1	Liftoff	CDS	84187117	84187231	.	-	.	ID=cds-XP_036011395.1;Parent=rna-XM_036155502.1;Dbxref=GeneID:110532,GenBank:XP_036011395.1,MGI:MGI:891999;Name=XP_036011395.1;gbkey=CDS;gene=Adarb1;product=double-stranded RNA-specific editase 1 isoform X3;protein_id=XP_036011395.1;extra_copy_number=0
CM058250.1	Liftoff	CDS	84191534	84192468	.	-	.	ID=cds-XP_036011395.1;Parent=rna-XM_036155502.1;Dbxref=GeneID:110532,GenBank:XP_036011395.1,MGI:MGI:891999;Name=XP_036011395.1;gbkey=CDS;gene=Adarb1;product=double-stranded RNA-specific editase 1 isoform X3;protein_id=XP_036011395.1;extra_copy_number=0
CM058250.1	Liftoff	CDS	84195751	84195778	.	-	.	ID=cds-XP_036011395.1;Parent=rna-XM_036155502.1;Dbxref=GeneID:110532,GenBank:XP_036011395.1,MGI:MGI:891999;Name=XP_036011395.1;gbkey=CDS;gene=Adarb1;product=double-stranded RNA-specific editase 1 isoform X3;protein_id=XP_036011395.1;extra_copy_number=0
CM058250.1	Liftoff	mRNA	84160603	84210071	.	-	.	ID=rna-XM_036155503.1;Parent=gene-Adarb1;Dbxref=GeneID:110532,GenBank:XM_036155503.1,MGI:MGI:891999;Name=XM_036155503.1;gbkey=mRNA;gene=Adarb1;model_evidence=Supporting evidence includes similarity to: 2 mRNAs%2C 23 ESTs%2C 2 Proteins%2C 787 long SRA reads%2C and 99%25 coverage of the annotated genomic feature by RNAseq alignments%2C including 13 samples with support for all annotated introns;product=adenosine deaminase%2C RNA-specific%2C B1%2C transcript variant X8;transcript_id=XM_036155503.1;matches_ref_protein=True;valid_ORF=True;extra_copy_number=0
CM058250.1	Liftoff	exon	84160603	84164837	.	-	.	ID=exon-XM_036155503.1-11;Parent=rna-XM_036155503.1;Dbxref=GeneID:110532,GenBank:XM_036155503.1,MGI:MGI:891999;gbkey=mRNA;gene=Adarb1;product=adenosine deaminase%2C RNA-specific%2C B1%2C transcript variant X8;transcript_id=XM_036155503.1;extra_copy_number=0
CM058250.1	Liftoff	exon	84165574	84165752	.	-	.	ID=exon-XM_036155503.1-10;Parent=rna-XM_036155503.1;Dbxref=GeneID:110532,GenBank:XM_036155503.1,MGI:MGI:891999;gbkey=mRNA;gene=Adarb1;product=adenosine deaminase%2C RNA-specific%2C B1%2C transcript variant X8;transcript_id=XM_036155503.1;extra_copy_number=0
CM058250.1	Liftoff	exon	84173051	84173232	.	-	.	ID=exon-XM_036155503.1-9;Parent=rna-XM_036155503.1;Dbxref=GeneID:110532,GenBank:XM_036155503.1,MGI:MGI:891999;gbkey=mRNA;gene=Adarb1;product=adenosine deaminase%2C RNA-specific%2C B1%2C transcript variant X8;transcript_id=XM_036155503.1;extra_copy_number=0
CM058250.1	Liftoff	exon	84180985	84181153	.	-	.	ID=exon-XM_036155503.1-8;Parent=rna-XM_036155503.1;Dbxref=GeneID:110532,GenBank:XM_036155503.1,MGI:MGI:891999;gbkey=mRNA;gene=Adarb1;product=adenosine deaminase%2C RNA-specific%2C B1%2C transcript variant X8;transcript_id=XM_036155503.1;extra_copy_number=0
CM058250.1	Liftoff	exon	84182227	84182405	.	-	.	ID=exon-XM_036155503.1-7;Parent=rna-XM_036155503.1;Dbxref=GeneID:110532,GenBank:XM_036155503.1,MGI:MGI:891999;gbkey=mRNA;gene=Adarb1;product=adenosine deaminase%2C RNA-specific%2C B1%2C transcript variant X8;transcript_id=XM_036155503.1;extra_copy_number=0
CM058250.1	Liftoff	exon	84183284	84183452	.	-	.	ID=exon-XM_036155503.1-6;Parent=rna-XM_036155503.1;Dbxref=GeneID:110532,GenBank:XM_036155503.1,MGI:MGI:891999;gbkey=mRNA;gene=Adarb1;product=adenosine deaminase%2C RNA-specific%2C B1%2C transcript variant X8;transcript_id=XM_036155503.1;extra_copy_number=0
CM058250.1	Liftoff	exon	84187117	84187231	.	-	.	ID=exon-XM_036155503.1-5;Parent=rna-XM_036155503.1;Dbxref=GeneID:110532,GenBank:XM_036155503.1,MGI:MGI:891999;gbkey=mRNA;gene=Adarb1;product=adenosine deaminase%2C RNA-specific%2C B1%2C transcript variant X8;transcript_id=XM_036155503.1;extra_copy_number=0
CM058250.1	Liftoff	exon	84191534	84192468	.	-	.	ID=exon-XM_036155503.1-4;Parent=rna-XM_036155503.1;Dbxref=GeneID:110532,GenBank:XM_036155503.1,MGI:MGI:891999;gbkey=mRNA;gene=Adarb1;product=adenosine deaminase%2C RNA-specific%2C B1%2C transcript variant X8;transcript_id=XM_036155503.1;extra_copy_number=0
CM058250.1	Liftoff	exon	84195504	84195576	.	-	.	ID=exon-XM_036155503.1-3;Parent=rna-XM_036155503.1;Dbxref=GeneID:110532,GenBank:XM_036155503.1,MGI:MGI:891999;gbkey=mRNA;gene=Adarb1;product=adenosine deaminase%2C RNA-specific%2C B1%2C transcript variant X8;transcript_id=XM_036155503.1;extra_copy_number=0
CM058250.1	Liftoff	exon	84195751	84195825	.	-	.	ID=exon-XM_036155503.1-2;Parent=rna-XM_036155503.1;Dbxref=GeneID:110532,GenBank:XM_036155503.1,MGI:MGI:891999;gbkey=mRNA;gene=Adarb1;product=adenosine deaminase%2C RNA-specific%2C B1%2C transcript variant X8;transcript_id=XM_036155503.1;extra_copy_number=0
CM058250.1	Liftoff	exon	84209906	84210071	.	-	.	ID=exon-XM_036155503.1-1;Parent=rna-XM_036155503.1;Dbxref=GeneID:110532,GenBank:XM_036155503.1,MGI:MGI:891999;gbkey=mRNA;gene=Adarb1;product=adenosine deaminase%2C RNA-specific%2C B1%2C transcript variant X8;transcript_id=XM_036155503.1;extra_copy_number=0
CM058250.1	Liftoff	CDS	84164658	84164837	.	-	.	ID=cds-XP_036011396.1;Parent=rna-XM_036155503.1;Dbxref=GeneID:110532,GenBank:XP_036011396.1,MGI:MGI:891999;Name=XP_036011396.1;gbkey=CDS;gene=Adarb1;product=double-stranded RNA-specific editase 1 isoform X4;protein_id=XP_036011396.1;extra_copy_number=0
CM058250.1	Liftoff	CDS	84165574	84165752	.	-	.	ID=cds-XP_036011396.1;Parent=rna-XM_036155503.1;Dbxref=GeneID:110532,GenBank:XP_036011396.1,MGI:MGI:891999;Name=XP_036011396.1;gbkey=CDS;gene=Adarb1;product=double-stranded RNA-specific editase 1 isoform X4;protein_id=XP_036011396.1;extra_copy_number=0
CM058250.1	Liftoff	CDS	84173051	84173232	.	-	.	ID=cds-XP_036011396.1;Parent=rna-XM_036155503.1;Dbxref=GeneID:110532,GenBank:XP_036011396.1,MGI:MGI:891999;Name=XP_036011396.1;gbkey=CDS;gene=Adarb1;product=double-stranded RNA-specific editase 1 isoform X4;protein_id=XP_036011396.1;extra_copy_number=0
CM058250.1	Liftoff	CDS	84180985	84181153	.	-	.	ID=cds-XP_036011396.1;Parent=rna-XM_036155503.1;Dbxref=GeneID:110532,GenBank:XP_036011396.1,MGI:MGI:891999;Name=XP_036011396.1;gbkey=CDS;gene=Adarb1;product=double-stranded RNA-specific editase 1 isoform X4;protein_id=XP_036011396.1;extra_copy_number=0
CM058250.1	Liftoff	CDS	84182227	84182405	.	-	.	ID=cds-XP_036011396.1;Parent=rna-XM_036155503.1;Dbxref=GeneID:110532,GenBank:XP_036011396.1,MGI:MGI:891999;Name=XP_036011396.1;gbkey=CDS;gene=Adarb1;product=double-stranded RNA-specific editase 1 isoform X4;protein_id=XP_036011396.1;extra_copy_number=0
CM058250.1	Liftoff	CDS	84183284	84183452	.	-	.	ID=cds-XP_036011396.1;Parent=rna-XM_036155503.1;Dbxref=GeneID:110532,GenBank:XP_036011396.1,MGI:MGI:891999;Name=XP_036011396.1;gbkey=CDS;gene=Adarb1;product=double-stranded RNA-specific editase 1 isoform X4;protein_id=XP_036011396.1;extra_copy_number=0
CM058250.1	Liftoff	CDS	84187117	84187231	.	-	.	ID=cds-XP_036011396.1;Parent=rna-XM_036155503.1;Dbxref=GeneID:110532,GenBank:XP_036011396.1,MGI:MGI:891999;Name=XP_036011396.1;gbkey=CDS;gene=Adarb1;product=double-stranded RNA-specific editase 1 isoform X4;protein_id=XP_036011396.1;extra_copy_number=0
CM058250.1	Liftoff	CDS	84191534	84192468	.	-	.	ID=cds-XP_036011396.1;Parent=rna-XM_036155503.1;Dbxref=GeneID:110532,GenBank:XP_036011396.1,MGI:MGI:891999;Name=XP_036011396.1;gbkey=CDS;gene=Adarb1;product=double-stranded RNA-specific editase 1 isoform X4;protein_id=XP_036011396.1;extra_copy_number=0
CM058250.1	Liftoff	CDS	84195504	84195513	.	-	.	ID=cds-XP_036011396.1;Parent=rna-XM_036155503.1;Dbxref=GeneID:110532,GenBank:XP_036011396.1,MGI:MGI:891999;Name=XP_036011396.1;gbkey=CDS;gene=Adarb1;product=double-stranded RNA-specific editase 1 isoform X4;protein_id=XP_036011396.1;extra_copy_number=0
CM058250.1	Liftoff	transcript	84160603	84288164	.	-	.	ID=rna-NR_004429.1;Parent=gene-Adarb1;Dbxref=GeneID:110532,GenBank:NR_004429.1,MGI:MGI:891999;Name=NR_004429.1;gbkey=misc_RNA;gene=Adarb1;product=adenosine deaminase%2C RNA-specific%2C B1%2C transcript variant 3;transcript_id=NR_004429.1;extra_copy_number=0
CM058250.1	Liftoff	exon	84160603	84164837	.	-	.	ID=exon-NR_004429.1-11;Parent=rna-NR_004429.1;Dbxref=GeneID:110532,GenBank:NR_004429.1,MGI:MGI:891999;gbkey=misc_RNA;gene=Adarb1;product=adenosine deaminase%2C RNA-specific%2C B1%2C transcript variant 3;transcript_id=NR_004429.1;extra_copy_number=0
CM058250.1	Liftoff	exon	84165574	84165752	.	-	.	ID=exon-NR_004429.1-10;Parent=rna-NR_004429.1;Dbxref=GeneID:110532,GenBank:NR_004429.1,MGI:MGI:891999;gbkey=misc_RNA;gene=Adarb1;product=adenosine deaminase%2C RNA-specific%2C B1%2C transcript variant 3;transcript_id=NR_004429.1;extra_copy_number=0
CM058250.1	Liftoff	exon	84173051	84173232	.	-	.	ID=exon-NR_004429.1-9;Parent=rna-NR_004429.1;Dbxref=GeneID:110532,GenBank:NR_004429.1,MGI:MGI:891999;gbkey=misc_RNA;gene=Adarb1;product=adenosine deaminase%2C RNA-specific%2C B1%2C transcript variant 3;transcript_id=NR_004429.1;extra_copy_number=0
CM058250.1	Liftoff	exon	84180985	84181153	.	-	.	ID=exon-NR_004429.1-8;Parent=rna-NR_004429.1;Dbxref=GeneID:110532,GenBank:NR_004429.1,MGI:MGI:891999;gbkey=misc_RNA;gene=Adarb1;product=adenosine deaminase%2C RNA-specific%2C B1%2C transcript variant 3;transcript_id=NR_004429.1;extra_copy_number=0
CM058250.1	Liftoff	exon	84182227	84182405	.	-	.	ID=exon-NR_004429.1-7;Parent=rna-NR_004429.1;Dbxref=GeneID:110532,GenBank:NR_004429.1,MGI:MGI:891999;gbkey=misc_RNA;gene=Adarb1;product=adenosine deaminase%2C RNA-specific%2C B1%2C transcript variant 3;transcript_id=NR_004429.1;extra_copy_number=0
CM058250.1	Liftoff	exon	84183284	84183452	.	-	.	ID=exon-NR_004429.1-6;Parent=rna-NR_004429.1;Dbxref=GeneID:110532,GenBank:NR_004429.1,MGI:MGI:891999;gbkey=misc_RNA;gene=Adarb1;product=adenosine deaminase%2C RNA-specific%2C B1%2C transcript variant 3;transcript_id=NR_004429.1;extra_copy_number=0
CM058250.1	Liftoff	exon	84187117	84187231	.	-	.	ID=exon-NR_004429.1-5;Parent=rna-NR_004429.1;Dbxref=GeneID:110532,GenBank:NR_004429.1,MGI:MGI:891999;gbkey=misc_RNA;gene=Adarb1;product=adenosine deaminase%2C RNA-specific%2C B1%2C transcript variant 3;transcript_id=NR_004429.1;extra_copy_number=0
CM058250.1	Liftoff	exon	84191534	84192515	.	-	.	ID=exon-NR_004429.1-4;Parent=rna-NR_004429.1;Dbxref=GeneID:110532,GenBank:NR_004429.1,MGI:MGI:891999;gbkey=misc_RNA;gene=Adarb1;product=adenosine deaminase%2C RNA-specific%2C B1%2C transcript variant 3;transcript_id=NR_004429.1;extra_copy_number=0
CM058250.1	Liftoff	exon	84195751	84195825	.	-	.	ID=exon-NR_004429.1-3;Parent=rna-NR_004429.1;Dbxref=GeneID:110532,GenBank:NR_004429.1,MGI:MGI:891999;gbkey=misc_RNA;gene=Adarb1;product=adenosine deaminase%2C RNA-specific%2C B1%2C transcript variant 3;transcript_id=NR_004429.1;extra_copy_number=0
CM058250.1	Liftoff	exon	84229452	84229620	.	-	.	ID=exon-NR_004429.1-2;Parent=rna-NR_004429.1;Dbxref=GeneID:110532,GenBank:NR_004429.1,MGI:MGI:891999;gbkey=misc_RNA;gene=Adarb1;product=adenosine deaminase%2C RNA-specific%2C B1%2C transcript variant 3;transcript_id=NR_004429.1;extra_copy_number=0
CM058250.1	Liftoff	exon	84287986	84288164	.	-	.	ID=exon-NR_004429.1-1;Parent=rna-NR_004429.1;Dbxref=GeneID:110532,GenBank:NR_004429.1,MGI:MGI:891999;gbkey=misc_RNA;gene=Adarb1;product=adenosine deaminase%2C RNA-specific%2C B1%2C transcript variant 3;transcript_id=NR_004429.1;extra_copy_number=0
CM058250.1	Liftoff	transcript	84160603	84288164	.	-	.	ID=rna-NR_021486.1;Parent=gene-Adarb1;Dbxref=GeneID:110532,GenBank:NR_021486.1,MGI:MGI:891999;Name=NR_021486.1;gbkey=misc_RNA;gene=Adarb1;product=adenosine deaminase%2C RNA-specific%2C B1%2C transcript variant 4;transcript_id=NR_021486.1;extra_copy_number=0
CM058250.1	Liftoff	exon	84160603	84164837	.	-	.	ID=exon-NR_021486.1-11;Parent=rna-NR_021486.1;Dbxref=GeneID:110532,GenBank:NR_021486.1,MGI:MGI:891999;gbkey=misc_RNA;gene=Adarb1;product=adenosine deaminase%2C RNA-specific%2C B1%2C transcript variant 4;transcript_id=NR_021486.1;extra_copy_number=0
CM058250.1	Liftoff	exon	84165574	84165752	.	-	.	ID=exon-NR_021486.1-10;Parent=rna-NR_021486.1;Dbxref=GeneID:110532,GenBank:NR_021486.1,MGI:MGI:891999;gbkey=misc_RNA;gene=Adarb1;product=adenosine deaminase%2C RNA-specific%2C B1%2C transcript variant 4;transcript_id=NR_021486.1;extra_copy_number=0
CM058250.1	Liftoff	exon	84173051	84173232	.	-	.	ID=exon-NR_021486.1-9;Parent=rna-NR_021486.1;Dbxref=GeneID:110532,GenBank:NR_021486.1,MGI:MGI:891999;gbkey=misc_RNA;gene=Adarb1;product=adenosine deaminase%2C RNA-specific%2C B1%2C transcript variant 4;transcript_id=NR_021486.1;extra_copy_number=0
CM058250.1	Liftoff	exon	84180985	84181153	.	-	.	ID=exon-NR_021486.1-8;Parent=rna-NR_021486.1;Dbxref=GeneID:110532,GenBank:NR_021486.1,MGI:MGI:891999;gbkey=misc_RNA;gene=Adarb1;product=adenosine deaminase%2C RNA-specific%2C B1%2C transcript variant 4;transcript_id=NR_021486.1;extra_copy_number=0
CM058250.1	Liftoff	exon	84182257	84182405	.	-	.	ID=exon-NR_021486.1-7;Parent=rna-NR_021486.1;Dbxref=GeneID:110532,GenBank:NR_021486.1,MGI:MGI:891999;gbkey=misc_RNA;gene=Adarb1;product=adenosine deaminase%2C RNA-specific%2C B1%2C transcript variant 4;transcript_id=NR_021486.1;extra_copy_number=0
CM058250.1	Liftoff	exon	84183284	84183452	.	-	.	ID=exon-NR_021486.1-6;Parent=rna-NR_021486.1;Dbxref=GeneID:110532,GenBank:NR_021486.1,MGI:MGI:891999;gbkey=misc_RNA;gene=Adarb1;product=adenosine deaminase%2C RNA-specific%2C B1%2C transcript variant 4;transcript_id=NR_021486.1;extra_copy_number=0
CM058250.1	Liftoff	exon	84187117	84187231	.	-	.	ID=exon-NR_021486.1-5;Parent=rna-NR_021486.1;Dbxref=GeneID:110532,GenBank:NR_021486.1,MGI:MGI:891999;gbkey=misc_RNA;gene=Adarb1;product=adenosine deaminase%2C RNA-specific%2C B1%2C transcript variant 4;transcript_id=NR_021486.1;extra_copy_number=0
CM058250.1	Liftoff	exon	84191534	84192515	.	-	.	ID=exon-NR_021486.1-4;Parent=rna-NR_021486.1;Dbxref=GeneID:110532,GenBank:NR_021486.1,MGI:MGI:891999;gbkey=misc_RNA;gene=Adarb1;product=adenosine deaminase%2C RNA-specific%2C B1%2C transcript variant 4;transcript_id=NR_021486.1;extra_copy_number=0
CM058250.1	Liftoff	exon	84195751	84195825	.	-	.	ID=exon-NR_021486.1-3;Parent=rna-NR_021486.1;Dbxref=GeneID:110532,GenBank:NR_021486.1,MGI:MGI:891999;gbkey=misc_RNA;gene=Adarb1;product=adenosine deaminase%2C RNA-specific%2C B1%2C transcript variant 4;transcript_id=NR_021486.1;extra_copy_number=0
CM058250.1	Liftoff	exon	84229452	84229620	.	-	.	ID=exon-NR_021486.1-2;Parent=rna-NR_021486.1;Dbxref=GeneID:110532,GenBank:NR_021486.1,MGI:MGI:891999;gbkey=misc_RNA;gene=Adarb1;product=adenosine deaminase%2C RNA-specific%2C B1%2C transcript variant 4;transcript_id=NR_021486.1;extra_copy_number=0
CM058250.1	Liftoff	exon	84287986	84288164	.	-	.	ID=exon-NR_021486.1-1;Parent=rna-NR_021486.1;Dbxref=GeneID:110532,GenBank:NR_021486.1,MGI:MGI:891999;gbkey=misc_RNA;gene=Adarb1;product=adenosine deaminase%2C RNA-specific%2C B1%2C transcript variant 4;transcript_id=NR_021486.1;extra_copy_number=0
CM058250.1	Liftoff	gene	84288267	84290830	.	+	.	ID=gene-Gm17769;Dbxref=GeneID:100045653,MGI:MGI:5009933;Name=Gm17769;description=predicted gene%2C 17769;gbkey=Gene;gene=Gm17769;gene_biotype=lncRNA;coverage=1.0;sequence_ID=1.0;extra_copy_number=0;copy_num_ID=gene-Gm17769_0
CM058250.1	Liftoff	lnc_RNA	84288267	84290830	.	+	.	ID=rna-NR_027377.1;Parent=gene-Gm17769;Dbxref=GeneID:100045653,GenBank:NR_027377.1,MGI:MGI:5009933;Name=NR_027377.1;gbkey=ncRNA;gene=Gm17769;product=predicted gene%2C 17769;transcript_id=NR_027377.1;extra_copy_number=0
CM058250.1	Liftoff	exon	84288267	84290830	.	+	.	ID=exon-NR_027377.1-1;Parent=rna-NR_027377.1;Dbxref=GeneID:100045653,GenBank:NR_027377.1,MGI:MGI:5009933;gbkey=ncRNA;gene=Gm17769;product=predicted gene%2C 17769;transcript_id=NR_027377.1;extra_copy_number=0
CM058250.1	Liftoff	gene	84301629	84302188	.	-	.	ID=gene-Gm51791;Dbxref=GeneID:115487435,MGI:MGI:6365631;Name=Gm51791;description=predicted gene%2C 51791;end_range=77268130,.;gbkey=Gene;gene=Gm51791;gene_biotype=protein_coding;partial=true;coverage=1.0;sequence_ID=1.0;valid_ORFs=0;extra_copy_number=0;copy_num_ID=gene-Gm51791_0
CM058250.1	Liftoff	mRNA	84301629	84302188	.	-	.	ID=rna-XM_030245426.1;Parent=gene-Gm51791;Dbxref=GeneID:115487435,GenBank:XM_030245426.1,MGI:MGI:6365631;Name=XM_030245426.1;end_range=77268130,.;gbkey=mRNA;gene=Gm51791;model_evidence=Supporting evidence includes similarity to: 1 Protein%2C and 100%25 coverage of the annotated genomic feature by RNAseq alignments;partial=true;product=predicted gene%2C 51791;transcript_id=XM_030245426.1;matches_ref_protein=True;valid_ORF=False;missing_start_codon=True;extra_copy_number=0
CM058250.1	Liftoff	exon	84301629	84302188	.	-	.	ID=exon-XM_030245426.1-1;Parent=rna-XM_030245426.1;Dbxref=GeneID:115487435,GenBank:XM_030245426.1,MGI:MGI:6365631;end_range=77268130,.;gbkey=mRNA;gene=Gm51791;partial=true;product=predicted gene%2C 51791;transcript_id=XM_030245426.1;extra_copy_number=0
CM058250.1	Liftoff	CDS	84301757	84302188	.	-	.	ID=cds-XP_030101286.1;Parent=rna-XM_030245426.1;Dbxref=GeneID:115487435,GenBank:XP_030101286.1,MGI:MGI:6365631;Name=XP_030101286.1;end_range=77268130,.;gbkey=CDS;gene=Gm51791;partial=true;product=pancreatic progenitor cell differentiation and proliferation factor-like;protein_id=XP_030101286.1;extra_copy_number=0
CM058250.1	Liftoff	gene	84327901	84340450	.	+	.	ID=gene-Gm35920;Dbxref=GeneID:102639662,MGI:MGI:5595079;Name=Gm35920;description=predicted gene%2C 35920;gbkey=Gene;gene=Gm35920;gene_biotype=lncRNA;coverage=1.0;sequence_ID=1.0;extra_copy_number=0;copy_num_ID=gene-Gm35920_0
CM058250.1	Liftoff	lnc_RNA	84327901	84332818	.	+	.	ID=rna-XR_380589.2;Parent=gene-Gm35920;Dbxref=GeneID:102639662,GenBank:XR_380589.2,MGI:MGI:5595079;Name=XR_380589.2;gbkey=ncRNA;gene=Gm35920;model_evidence=Supporting evidence includes similarity to: 1 long SRA read%2C and 73%25 coverage of the annotated genomic feature by RNAseq alignments%2C including 1 sample with support for all annotated introns;product=predicted gene%2C 35920%2C transcript variant X2;transcript_id=XR_380589.2;extra_copy_number=0
CM058250.1	Liftoff	exon	84327901	84328051	.	+	.	ID=exon-XR_380589.2-1;Parent=rna-XR_380589.2;Dbxref=GeneID:102639662,GenBank:XR_380589.2,MGI:MGI:5595079;gbkey=ncRNA;gene=Gm35920;product=predicted gene%2C 35920%2C transcript variant X2;transcript_id=XR_380589.2;extra_copy_number=0
CM058250.1	Liftoff	exon	84328211	84328372	.	+	.	ID=exon-XR_380589.2-2;Parent=rna-XR_380589.2;Dbxref=GeneID:102639662,GenBank:XR_380589.2,MGI:MGI:5595079;gbkey=ncRNA;gene=Gm35920;product=predicted gene%2C 35920%2C transcript variant X2;transcript_id=XR_380589.2;extra_copy_number=0
CM058250.1	Liftoff	exon	84331127	84332818	.	+	.	ID=exon-XR_380589.2-3;Parent=rna-XR_380589.2;Dbxref=GeneID:102639662,GenBank:XR_380589.2,MGI:MGI:5595079;gbkey=ncRNA;gene=Gm35920;product=predicted gene%2C 35920%2C transcript variant X2;transcript_id=XR_380589.2;extra_copy_number=0
CM058250.1	Liftoff	lnc_RNA	84327901	84340450	.	+	.	ID=rna-XR_871849.2;Parent=gene-Gm35920;Dbxref=GeneID:102639662,GenBank:XR_871849.2,MGI:MGI:5595079;Name=XR_871849.2;gbkey=ncRNA;gene=Gm35920;model_evidence=Supporting evidence includes similarity to: 100%25 coverage of the annotated genomic feature by RNAseq alignments%2C including 1 sample with support for all annotated introns;product=predicted gene%2C 35920%2C transcript variant X1;transcript_id=XR_871849.2;extra_copy_number=0
CM058250.1	Liftoff	exon	84327901	84328051	.	+	.	ID=exon-XR_871849.2-1;Parent=rna-XR_871849.2;Dbxref=GeneID:102639662,GenBank:XR_871849.2,MGI:MGI:5595079;gbkey=ncRNA;gene=Gm35920;product=predicted gene%2C 35920%2C transcript variant X1;transcript_id=XR_871849.2;extra_copy_number=0
CM058250.1	Liftoff	exon	84328211	84328372	.	+	.	ID=exon-XR_871849.2-2;Parent=rna-XR_871849.2;Dbxref=GeneID:102639662,GenBank:XR_871849.2,MGI:MGI:5595079;gbkey=ncRNA;gene=Gm35920;product=predicted gene%2C 35920%2C transcript variant X1;transcript_id=XR_871849.2;extra_copy_number=0
CM058250.1	Liftoff	exon	84340423	84340450	.	+	.	ID=exon-XR_871849.2-3;Parent=rna-XR_871849.2;Dbxref=GeneID:102639662,GenBank:XR_871849.2,MGI:MGI:5595079;gbkey=ncRNA;gene=Gm35920;product=predicted gene%2C 35920%2C transcript variant X1;transcript_id=XR_871849.2;extra_copy_number=0
CM058250.1	Liftoff	gene	84340489	84342358	.	+	.	ID=gene-Gm35983;Dbxref=GeneID:102639743,MGI:MGI:5595142;Name=Gm35983;description=predicted gene%2C 35983;gbkey=Gene;gene=Gm35983;gene_biotype=lncRNA;coverage=1.0;sequence_ID=1.0;extra_copy_number=0;copy_num_ID=gene-Gm35983_0
CM058250.1	Liftoff	lnc_RNA	84340489	84342358	.	+	.	ID=rna-XR_380590.1;Parent=gene-Gm35983;Dbxref=GeneID:102639743,GenBank:XR_380590.1,MGI:MGI:5595142;Name=XR_380590.1;gbkey=ncRNA;gene=Gm35983;model_evidence=Supporting evidence includes similarity to: 100%25 coverage of the annotated genomic feature by RNAseq alignments%2C including 1 sample with support for all annotated introns;product=predicted gene%2C 35983;transcript_id=XR_380590.1;extra_copy_number=0
CM058250.1	Liftoff	exon	84340489	84340517	.	+	.	ID=exon-XR_380590.1-1;Parent=rna-XR_380590.1;Dbxref=GeneID:102639743,GenBank:XR_380590.1,MGI:MGI:5595142;gbkey=ncRNA;gene=Gm35983;product=predicted gene%2C 35983;transcript_id=XR_380590.1;extra_copy_number=0
CM058250.1	Liftoff	exon	84341430	84341651	.	+	.	ID=exon-XR_380590.1-2;Parent=rna-XR_380590.1;Dbxref=GeneID:102639743,GenBank:XR_380590.1,MGI:MGI:5595142;gbkey=ncRNA;gene=Gm35983;product=predicted gene%2C 35983;transcript_id=XR_380590.1;extra_copy_number=0
CM058250.1	Liftoff	exon	84341753	84341915	.	+	.	ID=exon-XR_380590.1-3;Parent=rna-XR_380590.1;Dbxref=GeneID:102639743,GenBank:XR_380590.1,MGI:MGI:5595142;gbkey=ncRNA;gene=Gm35983;product=predicted gene%2C 35983;transcript_id=XR_380590.1;extra_copy_number=0
CM058250.1	Liftoff	exon	84342095	84342358	.	+	.	ID=exon-XR_380590.1-4;Parent=rna-XR_380590.1;Dbxref=GeneID:102639743,GenBank:XR_380590.1,MGI:MGI:5595142;gbkey=ncRNA;gene=Gm35983;product=predicted gene%2C 35983;transcript_id=XR_380590.1;extra_copy_number=0
CM058250.1	Liftoff	gene	84356549	84386818	.	-	.	ID=gene-Fam207a;Dbxref=GeneID:108707,MGI:MGI:1916334;Name=Fam207a;description=family with sequence similarity 207%2C member A;gbkey=Gene;gene=Fam207a;gene_biotype=protein_coding;gene_synonym=1810008A18Rik,Slx9;coverage=1.0;sequence_ID=1.0;valid_ORFs=2;extra_copy_number=0;copy_num_ID=gene-Fam207a_0
CM058250.1	Liftoff	mRNA	84356549	84385707	.	-	.	ID=rna-NM_133998.3;Parent=gene-Fam207a;Dbxref=GeneID:108707,GenBank:NM_133998.3,MGI:MGI:1916334;Name=NM_133998.3;gbkey=mRNA;gene=Fam207a;product=family with sequence similarity 207%2C member A;tag=RefSeq Select;transcript_id=NM_133998.3;matches_ref_protein=True;valid_ORF=True;extra_copy_number=0
CM058250.1	Liftoff	exon	84356549	84358367	.	-	.	ID=exon-NM_133998.3-6;Parent=rna-NM_133998.3;Dbxref=GeneID:108707,GenBank:NM_133998.3,MGI:MGI:1916334;gbkey=mRNA;gene=Fam207a;product=family with sequence similarity 207%2C member A;tag=RefSeq Select;transcript_id=NM_133998.3;extra_copy_number=0
CM058250.1	Liftoff	exon	84359892	84359960	.	-	.	ID=exon-NM_133998.3-5;Parent=rna-NM_133998.3;Dbxref=GeneID:108707,GenBank:NM_133998.3,MGI:MGI:1916334;gbkey=mRNA;gene=Fam207a;product=family with sequence similarity 207%2C member A;tag=RefSeq Select;transcript_id=NM_133998.3;extra_copy_number=0
CM058250.1	Liftoff	exon	84367257	84367407	.	-	.	ID=exon-NM_133998.3-4;Parent=rna-NM_133998.3;Dbxref=GeneID:108707,GenBank:NM_133998.3,MGI:MGI:1916334;gbkey=mRNA;gene=Fam207a;product=family with sequence similarity 207%2C member A;tag=RefSeq Select;transcript_id=NM_133998.3;extra_copy_number=0
CM058250.1	Liftoff	exon	84373740	84373808	.	-	.	ID=exon-NM_133998.3-3;Parent=rna-NM_133998.3;Dbxref=GeneID:108707,GenBank:NM_133998.3,MGI:MGI:1916334;gbkey=mRNA;gene=Fam207a;product=family with sequence similarity 207%2C member A;tag=RefSeq Select;transcript_id=NM_133998.3;extra_copy_number=0
CM058250.1	Liftoff	exon	84384200	84384308	.	-	.	ID=exon-NM_133998.3-2;Parent=rna-NM_133998.3;Dbxref=GeneID:108707,GenBank:NM_133998.3,MGI:MGI:1916334;gbkey=mRNA;gene=Fam207a;product=family with sequence similarity 207%2C member A;tag=RefSeq Select;transcript_id=NM_133998.3;extra_copy_number=0
CM058250.1	Liftoff	exon	84385497	84385707	.	-	.	ID=exon-NM_133998.3-1;Parent=rna-NM_133998.3;Dbxref=GeneID:108707,GenBank:NM_133998.3,MGI:MGI:1916334;gbkey=mRNA;gene=Fam207a;product=family with sequence similarity 207%2C member A;tag=RefSeq Select;transcript_id=NM_133998.3;extra_copy_number=0
CM058250.1	Liftoff	CDS	84358244	84358367	.	-	.	ID=cds-NP_598759.1;Parent=rna-NM_133998.3;Dbxref=CCDS:CCDS23955.1,GeneID:108707,GenBank:NP_598759.1,MGI:MGI:1916334;Name=NP_598759.1;gbkey=CDS;gene=Fam207a;product=ribosome biogenesis protein SLX9 homolog;protein_id=NP_598759.1;tag=RefSeq Select;extra_copy_number=0
CM058250.1	Liftoff	CDS	84359892	84359960	.	-	.	ID=cds-NP_598759.1;Parent=rna-NM_133998.3;Dbxref=CCDS:CCDS23955.1,GeneID:108707,GenBank:NP_598759.1,MGI:MGI:1916334;Name=NP_598759.1;gbkey=CDS;gene=Fam207a;product=ribosome biogenesis protein SLX9 homolog;protein_id=NP_598759.1;tag=RefSeq Select;extra_copy_number=0
CM058250.1	Liftoff	CDS	84367257	84367407	.	-	.	ID=cds-NP_598759.1;Parent=rna-NM_133998.3;Dbxref=CCDS:CCDS23955.1,GeneID:108707,GenBank:NP_598759.1,MGI:MGI:1916334;Name=NP_598759.1;gbkey=CDS;gene=Fam207a;product=ribosome biogenesis protein SLX9 homolog;protein_id=NP_598759.1;tag=RefSeq Select;extra_copy_number=0
CM058250.1	Liftoff	CDS	84373740	84373808	.	-	.	ID=cds-NP_598759.1;Parent=rna-NM_133998.3;Dbxref=CCDS:CCDS23955.1,GeneID:108707,GenBank:NP_598759.1,MGI:MGI:1916334;Name=NP_598759.1;gbkey=CDS;gene=Fam207a;product=ribosome biogenesis protein SLX9 homolog;protein_id=NP_598759.1;tag=RefSeq Select;extra_copy_number=0
CM058250.1	Liftoff	CDS	84384200	84384308	.	-	.	ID=cds-NP_598759.1;Parent=rna-NM_133998.3;Dbxref=CCDS:CCDS23955.1,GeneID:108707,GenBank:NP_598759.1,MGI:MGI:1916334;Name=NP_598759.1;gbkey=CDS;gene=Fam207a;product=ribosome biogenesis protein SLX9 homolog;protein_id=NP_598759.1;tag=RefSeq Select;extra_copy_number=0
CM058250.1	Liftoff	CDS	84385497	84385634	.	-	.	ID=cds-NP_598759.1;Parent=rna-NM_133998.3;Dbxref=CCDS:CCDS23955.1,GeneID:108707,GenBank:NP_598759.1,MGI:MGI:1916334;Name=NP_598759.1;gbkey=CDS;gene=Fam207a;product=ribosome biogenesis protein SLX9 homolog;protein_id=NP_598759.1;tag=RefSeq Select;extra_copy_number=0
CM058250.1	Liftoff	mRNA	84356555	84386818	.	-	.	ID=rna-XM_030244803.1;Parent=gene-Fam207a;Dbxref=GeneID:108707,GenBank:XM_030244803.1,MGI:MGI:1916334;Name=XM_030244803.1;gbkey=mRNA;gene=Fam207a;model_evidence=Supporting evidence includes similarity to: 1 mRNA%2C 13 ESTs%2C 3 Proteins%2C 663 long SRA reads%2C and 100%25 coverage of the annotated genomic feature by RNAseq alignments%2C including 51 samples with support for all annotated introns;product=family with sequence similarity 207%2C member A%2C transcript variant X1;transcript_id=XM_030244803.1;matches_ref_protein=True;valid_ORF=True;extra_copy_number=0
CM058250.1	Liftoff	exon	84356555	84358367	.	-	.	ID=exon-XM_030244803.1-6;Parent=rna-XM_030244803.1;Dbxref=GeneID:108707,GenBank:XM_030244803.1,MGI:MGI:1916334;gbkey=mRNA;gene=Fam207a;product=family with sequence similarity 207%2C member A%2C transcript variant X1;transcript_id=XM_030244803.1;extra_copy_number=0
CM058250.1	Liftoff	exon	84359892	84359957	.	-	.	ID=exon-XM_030244803.1-5;Parent=rna-XM_030244803.1;Dbxref=GeneID:108707,GenBank:XM_030244803.1,MGI:MGI:1916334;gbkey=mRNA;gene=Fam207a;product=family with sequence similarity 207%2C member A%2C transcript variant X1;transcript_id=XM_030244803.1;extra_copy_number=0
CM058250.1	Liftoff	exon	84367257	84367407	.	-	.	ID=exon-XM_030244803.1-4;Parent=rna-XM_030244803.1;Dbxref=GeneID:108707,GenBank:XM_030244803.1,MGI:MGI:1916334;gbkey=mRNA;gene=Fam207a;product=family with sequence similarity 207%2C member A%2C transcript variant X1;transcript_id=XM_030244803.1;extra_copy_number=0
CM058250.1	Liftoff	exon	84373740	84373808	.	-	.	ID=exon-XM_030244803.1-3;Parent=rna-XM_030244803.1;Dbxref=GeneID:108707,GenBank:XM_030244803.1,MGI:MGI:1916334;gbkey=mRNA;gene=Fam207a;product=family with sequence similarity 207%2C member A%2C transcript variant X1;transcript_id=XM_030244803.1;extra_copy_number=0
CM058250.1	Liftoff	exon	84384200	84384308	.	-	.	ID=exon-XM_030244803.1-2;Parent=rna-XM_030244803.1;Dbxref=GeneID:108707,GenBank:XM_030244803.1,MGI:MGI:1916334;gbkey=mRNA;gene=Fam207a;product=family with sequence similarity 207%2C member A%2C transcript variant X1;transcript_id=XM_030244803.1;extra_copy_number=0
CM058250.1	Liftoff	exon	84385497	84386818	.	-	.	ID=exon-XM_030244803.1-1;Parent=rna-XM_030244803.1;Dbxref=GeneID:108707,GenBank:XM_030244803.1,MGI:MGI:1916334;gbkey=mRNA;gene=Fam207a;product=family with sequence similarity 207%2C member A%2C transcript variant X1;transcript_id=XM_030244803.1;extra_copy_number=0
CM058250.1	Liftoff	CDS	84358244	84358367	.	-	.	ID=cds-XP_030100663.1;Parent=rna-XM_030244803.1;Dbxref=GeneID:108707,GenBank:XP_030100663.1,MGI:MGI:1916334;Name=XP_030100663.1;gbkey=CDS;gene=Fam207a;product=ribosome biogenesis protein SLX9 homolog isoform X1;protein_id=XP_030100663.1;extra_copy_number=0
CM058250.1	Liftoff	CDS	84359892	84359957	.	-	.	ID=cds-XP_030100663.1;Parent=rna-XM_030244803.1;Dbxref=GeneID:108707,GenBank:XP_030100663.1,MGI:MGI:1916334;Name=XP_030100663.1;gbkey=CDS;gene=Fam207a;product=ribosome biogenesis protein SLX9 homolog isoform X1;protein_id=XP_030100663.1;extra_copy_number=0
CM058250.1	Liftoff	CDS	84367257	84367407	.	-	.	ID=cds-XP_030100663.1;Parent=rna-XM_030244803.1;Dbxref=GeneID:108707,GenBank:XP_030100663.1,MGI:MGI:1916334;Name=XP_030100663.1;gbkey=CDS;gene=Fam207a;product=ribosome biogenesis protein SLX9 homolog isoform X1;protein_id=XP_030100663.1;extra_copy_number=0
CM058250.1	Liftoff	CDS	84373740	84373808	.	-	.	ID=cds-XP_030100663.1;Parent=rna-XM_030244803.1;Dbxref=GeneID:108707,GenBank:XP_030100663.1,MGI:MGI:1916334;Name=XP_030100663.1;gbkey=CDS;gene=Fam207a;product=ribosome biogenesis protein SLX9 homolog isoform X1;protein_id=XP_030100663.1;extra_copy_number=0
CM058250.1	Liftoff	CDS	84384200	84384308	.	-	.	ID=cds-XP_030100663.1;Parent=rna-XM_030244803.1;Dbxref=GeneID:108707,GenBank:XP_030100663.1,MGI:MGI:1916334;Name=XP_030100663.1;gbkey=CDS;gene=Fam207a;product=ribosome biogenesis protein SLX9 homolog isoform X1;protein_id=XP_030100663.1;extra_copy_number=0
CM058250.1	Liftoff	CDS	84385497	84385634	.	-	.	ID=cds-XP_030100663.1;Parent=rna-XM_030244803.1;Dbxref=GeneID:108707,GenBank:XP_030100663.1,MGI:MGI:1916334;Name=XP_030100663.1;gbkey=CDS;gene=Fam207a;product=ribosome biogenesis protein SLX9 homolog isoform X1;protein_id=XP_030100663.1;extra_copy_number=0
CM058250.1	Liftoff	gene	84385792	84386835	.	+	.	ID=gene-2810425M01Rik;Dbxref=GeneID:69972,MGI:MGI:1917222;Name=2810425M01Rik;description=RIKEN cDNA 2810425M01 gene;gbkey=Gene;gene=2810425M01Rik;gene_biotype=lncRNA;coverage=1.0;sequence_ID=1.0;extra_copy_number=0;copy_num_ID=gene-2810425M01Rik_0
CM058250.1	Liftoff	lnc_RNA	84385792	84386835	.	+	.	ID=rna-NR_163865.1;Parent=gene-2810425M01Rik;Dbxref=GeneID:69972,GenBank:NR_163865.1,MGI:MGI:1917222;Name=NR_163865.1;gbkey=ncRNA;gene=2810425M01Rik;product=RIKEN cDNA 2810425M01 gene;transcript_id=NR_163865.1;extra_copy_number=0
CM058250.1	Liftoff	exon	84385792	84386835	.	+	.	ID=exon-NR_163865.1-1;Parent=rna-NR_163865.1;Dbxref=GeneID:69972,GenBank:NR_163865.1,MGI:MGI:1917222;gbkey=ncRNA;gene=2810425M01Rik;product=RIKEN cDNA 2810425M01 gene;transcript_id=NR_163865.1;extra_copy_number=0
CM058250.1	Liftoff	gene	84391273	84392454	.	+	.	ID=gene-Gm36040;Dbxref=GeneID:102639818,MGI:MGI:5595199;Name=Gm36040;description=predicted gene%2C 36040;gbkey=Gene;gene=Gm36040;gene_biotype=lncRNA;coverage=1.0;sequence_ID=1.0;extra_copy_number=0;copy_num_ID=gene-Gm36040_0
CM058250.1	Liftoff	lnc_RNA	84391273	84392454	.	+	.	ID=rna-XR_380591.4;Parent=gene-Gm36040;Dbxref=GeneID:102639818,GenBank:XR_380591.4,MGI:MGI:5595199;Name=XR_380591.4;gbkey=ncRNA;gene=Gm36040;model_evidence=Supporting evidence includes similarity to: 100%25 coverage of the annotated genomic feature by RNAseq alignments%2C including 4 samples with support for all annotated introns;product=predicted gene%2C 36040;transcript_id=XR_380591.4;extra_copy_number=0
CM058250.1	Liftoff	exon	84391273	84391740	.	+	.	ID=exon-XR_380591.4-1;Parent=rna-XR_380591.4;Dbxref=GeneID:102639818,GenBank:XR_380591.4,MGI:MGI:5595199;gbkey=ncRNA;gene=Gm36040;product=predicted gene%2C 36040;transcript_id=XR_380591.4;extra_copy_number=0
CM058250.1	Liftoff	exon	84392016	84392100	.	+	.	ID=exon-XR_380591.4-2;Parent=rna-XR_380591.4;Dbxref=GeneID:102639818,GenBank:XR_380591.4,MGI:MGI:5595199;gbkey=ncRNA;gene=Gm36040;product=predicted gene%2C 36040;transcript_id=XR_380591.4;extra_copy_number=0
CM058250.1	Liftoff	exon	84392301	84392454	.	+	.	ID=exon-XR_380591.4-3;Parent=rna-XR_380591.4;Dbxref=GeneID:102639818,GenBank:XR_380591.4,MGI:MGI:5595199;gbkey=ncRNA;gene=Gm36040;product=predicted gene%2C 36040;transcript_id=XR_380591.4;extra_copy_number=0
CM058250.1	Liftoff	match	84392174	84392561	.	+	.	ID=c7e83388-34f5-4714-a7b5-5f4b4c78dd27;Target=NG_152063.1 1 388 +;assembly_bases_aln=388;assembly_bases_seq=388;bit_score=723.127;blast_aligner=1;blast_score=388;common_component=0;e_value=0;filter_score=0;for_remapping=2;gap_count=0;hsp_percent_coverage=100;matchable_bases=388;matched_bases=388;num_ident=388;num_mismatch=0;pct_coverage=100;pct_coverage_hiqual=100;pct_identity_gap=100;pct_identity_gapopen_only=100;pct_identity_ungap=100;rank=1;weighted_identity=1;coverage=1.0;sequence_ID=1.0;extra_copy_number=0;copy_num_ID=c7e83388-34f5-4714-a7b5-5f4b4c78dd27_0
CM058250.1	Liftoff	enhancer	84392274	84392461	.	.	.	ID=id-GeneID:128926409;Dbxref=GeneID:128926409;Note=cis-regulatory module chr10:76985118-76985305 (MGSCv37/mm9 assembly coordinates);experiment=EXISTENCE:reporter gene assay evidence [ECO:0000049][PMID:25872643];function=activates a minimal SCP1 promoter by CapStarr-seq with weak activity in NIH3T3 fibroblasts {active_cell/tissue: NIH3T3};gbkey=regulatory;regulatory_class=enhancer;coverage=1.0;sequence_ID=1.0;extra_copy_number=0;copy_num_ID=id-GeneID:128926409_0
CM058250.1	Liftoff	biological_region	84392274	84392461	.	+	.	ID=id-GeneID:128926409-2;Dbxref=GeneID:128926409;Name=biological region;gbkey=Region;standard_name=CapStarr-seq enhancer MGSCv37_chr10:76985118-76985305;coverage=1.0;sequence_ID=1.0;extra_copy_number=0;copy_num_ID=id-GeneID:128926409-2_0
CM058250.1	Liftoff	gene	84400232	84435617	.	+	.	ID=gene-Itgb2;Dbxref=GeneID:16414,MGI:MGI:96611;Name=Itgb2;description=integrin beta 2;gbkey=Gene;gene=Itgb2;gene_biotype=protein_coding;gene_synonym=2E6,Cd18,LAD,LCAMB,Lfa1,MF17;coverage=1.0;sequence_ID=1.0;valid_ORFs=4;extra_copy_number=0;copy_num_ID=gene-Itgb2_0
CM058250.1	Liftoff	mRNA	84400232	84435590	.	+	.	ID=rna-XM_006513271.4;Parent=gene-Itgb2;Dbxref=GeneID:16414,GenBank:XM_006513271.4,MGI:MGI:96611;Name=XM_006513271.4;gbkey=mRNA;gene=Itgb2;model_evidence=Supporting evidence includes similarity to: 89 ESTs%2C 2 Proteins%2C 13 long SRA reads%2C and 100%25 coverage of the annotated genomic feature by RNAseq alignments%2C including 29 samples with support for all annotated introns;product=integrin beta 2%2C transcript variant X2;transcript_id=XM_006513271.4;matches_ref_protein=True;valid_ORF=True;extra_copy_number=0
CM058250.1	Liftoff	exon	84400232	84400361	.	+	.	ID=exon-XM_006513271.4-1;Parent=rna-XM_006513271.4;Dbxref=GeneID:16414,GenBank:XM_006513271.4,MGI:MGI:96611;gbkey=mRNA;gene=Itgb2;product=integrin beta 2%2C transcript variant X2;transcript_id=XM_006513271.4;extra_copy_number=0
CM058250.1	Liftoff	exon	84411871	84411931	.	+	.	ID=exon-XM_006513271.4-2;Parent=rna-XM_006513271.4;Dbxref=GeneID:16414,GenBank:XM_006513271.4,MGI:MGI:96611;gbkey=mRNA;gene=Itgb2;product=integrin beta 2%2C transcript variant X2;transcript_id=XM_006513271.4;extra_copy_number=0
CM058250.1	Liftoff	exon	84415916	84416096	.	+	.	ID=exon-XM_006513271.4-3;Parent=rna-XM_006513271.4;Dbxref=GeneID:16414,GenBank:XM_006513271.4,MGI:MGI:96611;gbkey=mRNA;gene=Itgb2;product=integrin beta 2%2C transcript variant X2;transcript_id=XM_006513271.4;extra_copy_number=0
CM058250.1	Liftoff	exon	84417030	84417200	.	+	.	ID=exon-XM_006513271.4-4;Parent=rna-XM_006513271.4;Dbxref=GeneID:16414,GenBank:XM_006513271.4,MGI:MGI:96611;gbkey=mRNA;gene=Itgb2;product=integrin beta 2%2C transcript variant X2;transcript_id=XM_006513271.4;extra_copy_number=0
CM058250.1	Liftoff	exon	84418450	84418691	.	+	.	ID=exon-XM_006513271.4-5;Parent=rna-XM_006513271.4;Dbxref=GeneID:16414,GenBank:XM_006513271.4,MGI:MGI:96611;gbkey=mRNA;gene=Itgb2;product=integrin beta 2%2C transcript variant X2;transcript_id=XM_006513271.4;extra_copy_number=0
CM058250.1	Liftoff	exon	84419850	84420005	.	+	.	ID=exon-XM_006513271.4-6;Parent=rna-XM_006513271.4;Dbxref=GeneID:16414,GenBank:XM_006513271.4,MGI:MGI:96611;gbkey=mRNA;gene=Itgb2;product=integrin beta 2%2C transcript variant X2;transcript_id=XM_006513271.4;extra_copy_number=0
CM058250.1	Liftoff	exon	84420877	84420972	.	+	.	ID=exon-XM_006513271.4-7;Parent=rna-XM_006513271.4;Dbxref=GeneID:16414,GenBank:XM_006513271.4,MGI:MGI:96611;gbkey=mRNA;gene=Itgb2;product=integrin beta 2%2C transcript variant X2;transcript_id=XM_006513271.4;extra_copy_number=0
CM058250.1	Liftoff	exon	84425997	84426086	.	+	.	ID=exon-XM_006513271.4-8;Parent=rna-XM_006513271.4;Dbxref=GeneID:16414,GenBank:XM_006513271.4,MGI:MGI:96611;gbkey=mRNA;gene=Itgb2;product=integrin beta 2%2C transcript variant X2;transcript_id=XM_006513271.4;extra_copy_number=0
CM058250.1	Liftoff	exon	84427299	84427439	.	+	.	ID=exon-XM_006513271.4-9;Parent=rna-XM_006513271.4;Dbxref=GeneID:16414,GenBank:XM_006513271.4,MGI:MGI:96611;gbkey=mRNA;gene=Itgb2;product=integrin beta 2%2C transcript variant X2;transcript_id=XM_006513271.4;extra_copy_number=0
CM058250.1	Liftoff	exon	84427861	84428048	.	+	.	ID=exon-XM_006513271.4-10;Parent=rna-XM_006513271.4;Dbxref=GeneID:16414,GenBank:XM_006513271.4,MGI:MGI:96611;gbkey=mRNA;gene=Itgb2;product=integrin beta 2%2C transcript variant X2;transcript_id=XM_006513271.4;extra_copy_number=0
CM058250.1	Liftoff	exon	84429388	84429632	.	+	.	ID=exon-XM_006513271.4-11;Parent=rna-XM_006513271.4;Dbxref=GeneID:16414,GenBank:XM_006513271.4,MGI:MGI:96611;gbkey=mRNA;gene=Itgb2;product=integrin beta 2%2C transcript variant X2;transcript_id=XM_006513271.4;extra_copy_number=0
CM058250.1	Liftoff	exon	84430059	84430281	.	+	.	ID=exon-XM_006513271.4-12;Parent=rna-XM_006513271.4;Dbxref=GeneID:16414,GenBank:XM_006513271.4,MGI:MGI:96611;gbkey=mRNA;gene=Itgb2;product=integrin beta 2%2C transcript variant X2;transcript_id=XM_006513271.4;extra_copy_number=0
CM058250.1	Liftoff	exon	84430922	84431124	.	+	.	ID=exon-XM_006513271.4-13;Parent=rna-XM_006513271.4;Dbxref=GeneID:16414,GenBank:XM_006513271.4,MGI:MGI:96611;gbkey=mRNA;gene=Itgb2;product=integrin beta 2%2C transcript variant X2;transcript_id=XM_006513271.4;extra_copy_number=0
CM058250.1	Liftoff	exon	84434547	84434713	.	+	.	ID=exon-XM_006513271.4-14;Parent=rna-XM_006513271.4;Dbxref=GeneID:16414,GenBank:XM_006513271.4,MGI:MGI:96611;gbkey=mRNA;gene=Itgb2;product=integrin beta 2%2C transcript variant X2;transcript_id=XM_006513271.4;extra_copy_number=0
CM058250.1	Liftoff	exon	84435087	84435590	.	+	.	ID=exon-XM_006513271.4-15;Parent=rna-XM_006513271.4;Dbxref=GeneID:16414,GenBank:XM_006513271.4,MGI:MGI:96611;gbkey=mRNA;gene=Itgb2;product=integrin beta 2%2C transcript variant X2;transcript_id=XM_006513271.4;extra_copy_number=0
CM058250.1	Liftoff	CDS	84416003	84416096	.	+	.	ID=cds-XP_006513334.1;Parent=rna-XM_006513271.4;Dbxref=GeneID:16414,GenBank:XP_006513334.1,MGI:MGI:96611;Name=XP_006513334.1;gbkey=CDS;gene=Itgb2;product=integrin beta-2 isoform X1;protein_id=XP_006513334.1;extra_copy_number=0
CM058250.1	Liftoff	CDS	84417030	84417200	.	+	.	ID=cds-XP_006513334.1;Parent=rna-XM_006513271.4;Dbxref=GeneID:16414,GenBank:XP_006513334.1,MGI:MGI:96611;Name=XP_006513334.1;gbkey=CDS;gene=Itgb2;product=integrin beta-2 isoform X1;protein_id=XP_006513334.1;extra_copy_number=0
CM058250.1	Liftoff	CDS	84418450	84418691	.	+	.	ID=cds-XP_006513334.1;Parent=rna-XM_006513271.4;Dbxref=GeneID:16414,GenBank:XP_006513334.1,MGI:MGI:96611;Name=XP_006513334.1;gbkey=CDS;gene=Itgb2;product=integrin beta-2 isoform X1;protein_id=XP_006513334.1;extra_copy_number=0
CM058250.1	Liftoff	CDS	84419850	84420005	.	+	.	ID=cds-XP_006513334.1;Parent=rna-XM_006513271.4;Dbxref=GeneID:16414,GenBank:XP_006513334.1,MGI:MGI:96611;Name=XP_006513334.1;gbkey=CDS;gene=Itgb2;product=integrin beta-2 isoform X1;protein_id=XP_006513334.1;extra_copy_number=0
CM058250.1	Liftoff	CDS	84420877	84420972	.	+	.	ID=cds-XP_006513334.1;Parent=rna-XM_006513271.4;Dbxref=GeneID:16414,GenBank:XP_006513334.1,MGI:MGI:96611;Name=XP_006513334.1;gbkey=CDS;gene=Itgb2;product=integrin beta-2 isoform X1;protein_id=XP_006513334.1;extra_copy_number=0
CM058250.1	Liftoff	CDS	84425997	84426086	.	+	.	ID=cds-XP_006513334.1;Parent=rna-XM_006513271.4;Dbxref=GeneID:16414,GenBank:XP_006513334.1,MGI:MGI:96611;Name=XP_006513334.1;gbkey=CDS;gene=Itgb2;product=integrin beta-2 isoform X1;protein_id=XP_006513334.1;extra_copy_number=0
CM058250.1	Liftoff	CDS	84427299	84427439	.	+	.	ID=cds-XP_006513334.1;Parent=rna-XM_006513271.4;Dbxref=GeneID:16414,GenBank:XP_006513334.1,MGI:MGI:96611;Name=XP_006513334.1;gbkey=CDS;gene=Itgb2;product=integrin beta-2 isoform X1;protein_id=XP_006513334.1;extra_copy_number=0
CM058250.1	Liftoff	CDS	84427861	84428048	.	+	.	ID=cds-XP_006513334.1;Parent=rna-XM_006513271.4;Dbxref=GeneID:16414,GenBank:XP_006513334.1,MGI:MGI:96611;Name=XP_006513334.1;gbkey=CDS;gene=Itgb2;product=integrin beta-2 isoform X1;protein_id=XP_006513334.1;extra_copy_number=0
CM058250.1	Liftoff	CDS	84429388	84429632	.	+	.	ID=cds-XP_006513334.1;Parent=rna-XM_006513271.4;Dbxref=GeneID:16414,GenBank:XP_006513334.1,MGI:MGI:96611;Name=XP_006513334.1;gbkey=CDS;gene=Itgb2;product=integrin beta-2 isoform X1;protein_id=XP_006513334.1;extra_copy_number=0
CM058250.1	Liftoff	CDS	84430059	84430281	.	+	.	ID=cds-XP_006513334.1;Parent=rna-XM_006513271.4;Dbxref=GeneID:16414,GenBank:XP_006513334.1,MGI:MGI:96611;Name=XP_006513334.1;gbkey=CDS;gene=Itgb2;product=integrin beta-2 isoform X1;protein_id=XP_006513334.1;extra_copy_number=0
CM058250.1	Liftoff	CDS	84430922	84431124	.	+	.	ID=cds-XP_006513334.1;Parent=rna-XM_006513271.4;Dbxref=GeneID:16414,GenBank:XP_006513334.1,MGI:MGI:96611;Name=XP_006513334.1;gbkey=CDS;gene=Itgb2;product=integrin beta-2 isoform X1;protein_id=XP_006513334.1;extra_copy_number=0
CM058250.1	Liftoff	CDS	84434547	84434713	.	+	.	ID=cds-XP_006513334.1;Parent=rna-XM_006513271.4;Dbxref=GeneID:16414,GenBank:XP_006513334.1,MGI:MGI:96611;Name=XP_006513334.1;gbkey=CDS;gene=Itgb2;product=integrin beta-2 isoform X1;protein_id=XP_006513334.1;extra_copy_number=0
CM058250.1	Liftoff	CDS	84435087	84435149	.	+	.	ID=cds-XP_006513334.1;Parent=rna-XM_006513271.4;Dbxref=GeneID:16414,GenBank:XP_006513334.1,MGI:MGI:96611;Name=XP_006513334.1;gbkey=CDS;gene=Itgb2;product=integrin beta-2 isoform X1;protein_id=XP_006513334.1;extra_copy_number=0
CM058250.1	Liftoff	mRNA	84400232	84435590	.	+	.	ID=rna-XM_006513272.4;Parent=gene-Itgb2;Dbxref=GeneID:16414,GenBank:XM_006513272.4,MGI:MGI:96611;Name=XM_006513272.4;gbkey=mRNA;gene=Itgb2;model_evidence=Supporting evidence includes similarity to: 89 ESTs%2C 2 Proteins%2C 13 long SRA reads%2C and 100%25 coverage of the annotated genomic feature by RNAseq alignments%2C including 21 samples with support for all annotated introns;product=integrin beta 2%2C transcript variant X1;transcript_id=XM_006513272.4;matches_ref_protein=True;valid_ORF=True;extra_copy_number=0
CM058250.1	Liftoff	exon	84400232	84400361	.	+	.	ID=exon-XM_006513272.4-1;Parent=rna-XM_006513272.4;Dbxref=GeneID:16414,GenBank:XM_006513272.4,MGI:MGI:96611;gbkey=mRNA;gene=Itgb2;product=integrin beta 2%2C transcript variant X1;transcript_id=XM_006513272.4;extra_copy_number=0
CM058250.1	Liftoff	exon	84411871	84411931	.	+	.	ID=exon-XM_006513272.4-2;Parent=rna-XM_006513272.4;Dbxref=GeneID:16414,GenBank:XM_006513272.4,MGI:MGI:96611;gbkey=mRNA;gene=Itgb2;product=integrin beta 2%2C transcript variant X1;transcript_id=XM_006513272.4;extra_copy_number=0
CM058250.1	Liftoff	exon	84412303	84412451	.	+	.	ID=exon-XM_006513272.4-3;Parent=rna-XM_006513272.4;Dbxref=GeneID:16414,GenBank:XM_006513272.4,MGI:MGI:96611;gbkey=mRNA;gene=Itgb2;product=integrin beta 2%2C transcript variant X1;transcript_id=XM_006513272.4;extra_copy_number=0
CM058250.1	Liftoff	exon	84415916	84416096	.	+	.	ID=exon-XM_006513272.4-4;Parent=rna-XM_006513272.4;Dbxref=GeneID:16414,GenBank:XM_006513272.4,MGI:MGI:96611;gbkey=mRNA;gene=Itgb2;product=integrin beta 2%2C transcript variant X1;transcript_id=XM_006513272.4;extra_copy_number=0
CM058250.1	Liftoff	exon	84417030	84417200	.	+	.	ID=exon-XM_006513272.4-5;Parent=rna-XM_006513272.4;Dbxref=GeneID:16414,GenBank:XM_006513272.4,MGI:MGI:96611;gbkey=mRNA;gene=Itgb2;product=integrin beta 2%2C transcript variant X1;transcript_id=XM_006513272.4;extra_copy_number=0
CM058250.1	Liftoff	exon	84418450	84418691	.	+	.	ID=exon-XM_006513272.4-6;Parent=rna-XM_006513272.4;Dbxref=GeneID:16414,GenBank:XM_006513272.4,MGI:MGI:96611;gbkey=mRNA;gene=Itgb2;product=integrin beta 2%2C transcript variant X1;transcript_id=XM_006513272.4;extra_copy_number=0
CM058250.1	Liftoff	exon	84419850	84420005	.	+	.	ID=exon-XM_006513272.4-7;Parent=rna-XM_006513272.4;Dbxref=GeneID:16414,GenBank:XM_006513272.4,MGI:MGI:96611;gbkey=mRNA;gene=Itgb2;product=integrin beta 2%2C transcript variant X1;transcript_id=XM_006513272.4;extra_copy_number=0
CM058250.1	Liftoff	exon	84420877	84420972	.	+	.	ID=exon-XM_006513272.4-8;Parent=rna-XM_006513272.4;Dbxref=GeneID:16414,GenBank:XM_006513272.4,MGI:MGI:96611;gbkey=mRNA;gene=Itgb2;product=integrin beta 2%2C transcript variant X1;transcript_id=XM_006513272.4;extra_copy_number=0
CM058250.1	Liftoff	exon	84425997	84426086	.	+	.	ID=exon-XM_006513272.4-9;Parent=rna-XM_006513272.4;Dbxref=GeneID:16414,GenBank:XM_006513272.4,MGI:MGI:96611;gbkey=mRNA;gene=Itgb2;product=integrin beta 2%2C transcript variant X1;transcript_id=XM_006513272.4;extra_copy_number=0
CM058250.1	Liftoff	exon	84427299	84427439	.	+	.	ID=exon-XM_006513272.4-10;Parent=rna-XM_006513272.4;Dbxref=GeneID:16414,GenBank:XM_006513272.4,MGI:MGI:96611;gbkey=mRNA;gene=Itgb2;product=integrin beta 2%2C transcript variant X1;transcript_id=XM_006513272.4;extra_copy_number=0
CM058250.1	Liftoff	exon	84427861	84428048	.	+	.	ID=exon-XM_006513272.4-11;Parent=rna-XM_006513272.4;Dbxref=GeneID:16414,GenBank:XM_006513272.4,MGI:MGI:96611;gbkey=mRNA;gene=Itgb2;product=integrin beta 2%2C transcript variant X1;transcript_id=XM_006513272.4;extra_copy_number=0
CM058250.1	Liftoff	exon	84429388	84429632	.	+	.	ID=exon-XM_006513272.4-12;Parent=rna-XM_006513272.4;Dbxref=GeneID:16414,GenBank:XM_006513272.4,MGI:MGI:96611;gbkey=mRNA;gene=Itgb2;product=integrin beta 2%2C transcript variant X1;transcript_id=XM_006513272.4;extra_copy_number=0
CM058250.1	Liftoff	exon	84430059	84430281	.	+	.	ID=exon-XM_006513272.4-13;Parent=rna-XM_006513272.4;Dbxref=GeneID:16414,GenBank:XM_006513272.4,MGI:MGI:96611;gbkey=mRNA;gene=Itgb2;product=integrin beta 2%2C transcript variant X1;transcript_id=XM_006513272.4;extra_copy_number=0
CM058250.1	Liftoff	exon	84430922	84431124	.	+	.	ID=exon-XM_006513272.4-14;Parent=rna-XM_006513272.4;Dbxref=GeneID:16414,GenBank:XM_006513272.4,MGI:MGI:96611;gbkey=mRNA;gene=Itgb2;product=integrin beta 2%2C transcript variant X1;transcript_id=XM_006513272.4;extra_copy_number=0
CM058250.1	Liftoff	exon	84434547	84434713	.	+	.	ID=exon-XM_006513272.4-15;Parent=rna-XM_006513272.4;Dbxref=GeneID:16414,GenBank:XM_006513272.4,MGI:MGI:96611;gbkey=mRNA;gene=Itgb2;product=integrin beta 2%2C transcript variant X1;transcript_id=XM_006513272.4;extra_copy_number=0
CM058250.1	Liftoff	exon	84435087	84435590	.	+	.	ID=exon-XM_006513272.4-16;Parent=rna-XM_006513272.4;Dbxref=GeneID:16414,GenBank:XM_006513272.4,MGI:MGI:96611;gbkey=mRNA;gene=Itgb2;product=integrin beta 2%2C transcript variant X1;transcript_id=XM_006513272.4;extra_copy_number=0
CM058250.1	Liftoff	CDS	84416003	84416096	.	+	.	ID=cds-XP_006513335.1;Parent=rna-XM_006513272.4;Dbxref=GeneID:16414,GenBank:XP_006513335.1,MGI:MGI:96611;Name=XP_006513335.1;gbkey=CDS;gene=Itgb2;product=integrin beta-2 isoform X1;protein_id=XP_006513335.1;extra_copy_number=0
CM058250.1	Liftoff	CDS	84417030	84417200	.	+	.	ID=cds-XP_006513335.1;Parent=rna-XM_006513272.4;Dbxref=GeneID:16414,GenBank:XP_006513335.1,MGI:MGI:96611;Name=XP_006513335.1;gbkey=CDS;gene=Itgb2;product=integrin beta-2 isoform X1;protein_id=XP_006513335.1;extra_copy_number=0
CM058250.1	Liftoff	CDS	84418450	84418691	.	+	.	ID=cds-XP_006513335.1;Parent=rna-XM_006513272.4;Dbxref=GeneID:16414,GenBank:XP_006513335.1,MGI:MGI:96611;Name=XP_006513335.1;gbkey=CDS;gene=Itgb2;product=integrin beta-2 isoform X1;protein_id=XP_006513335.1;extra_copy_number=0
CM058250.1	Liftoff	CDS	84419850	84420005	.	+	.	ID=cds-XP_006513335.1;Parent=rna-XM_006513272.4;Dbxref=GeneID:16414,GenBank:XP_006513335.1,MGI:MGI:96611;Name=XP_006513335.1;gbkey=CDS;gene=Itgb2;product=integrin beta-2 isoform X1;protein_id=XP_006513335.1;extra_copy_number=0
CM058250.1	Liftoff	CDS	84420877	84420972	.	+	.	ID=cds-XP_006513335.1;Parent=rna-XM_006513272.4;Dbxref=GeneID:16414,GenBank:XP_006513335.1,MGI:MGI:96611;Name=XP_006513335.1;gbkey=CDS;gene=Itgb2;product=integrin beta-2 isoform X1;protein_id=XP_006513335.1;extra_copy_number=0
CM058250.1	Liftoff	CDS	84425997	84426086	.	+	.	ID=cds-XP_006513335.1;Parent=rna-XM_006513272.4;Dbxref=GeneID:16414,GenBank:XP_006513335.1,MGI:MGI:96611;Name=XP_006513335.1;gbkey=CDS;gene=Itgb2;product=integrin beta-2 isoform X1;protein_id=XP_006513335.1;extra_copy_number=0
CM058250.1	Liftoff	CDS	84427299	84427439	.	+	.	ID=cds-XP_006513335.1;Parent=rna-XM_006513272.4;Dbxref=GeneID:16414,GenBank:XP_006513335.1,MGI:MGI:96611;Name=XP_006513335.1;gbkey=CDS;gene=Itgb2;product=integrin beta-2 isoform X1;protein_id=XP_006513335.1;extra_copy_number=0
CM058250.1	Liftoff	CDS	84427861	84428048	.	+	.	ID=cds-XP_006513335.1;Parent=rna-XM_006513272.4;Dbxref=GeneID:16414,GenBank:XP_006513335.1,MGI:MGI:96611;Name=XP_006513335.1;gbkey=CDS;gene=Itgb2;product=integrin beta-2 isoform X1;protein_id=XP_006513335.1;extra_copy_number=0
CM058250.1	Liftoff	CDS	84429388	84429632	.	+	.	ID=cds-XP_006513335.1;Parent=rna-XM_006513272.4;Dbxref=GeneID:16414,GenBank:XP_006513335.1,MGI:MGI:96611;Name=XP_006513335.1;gbkey=CDS;gene=Itgb2;product=integrin beta-2 isoform X1;protein_id=XP_006513335.1;extra_copy_number=0
CM058250.1	Liftoff	CDS	84430059	84430281	.	+	.	ID=cds-XP_006513335.1;Parent=rna-XM_006513272.4;Dbxref=GeneID:16414,GenBank:XP_006513335.1,MGI:MGI:96611;Name=XP_006513335.1;gbkey=CDS;gene=Itgb2;product=integrin beta-2 isoform X1;protein_id=XP_006513335.1;extra_copy_number=0
CM058250.1	Liftoff	CDS	84430922	84431124	.	+	.	ID=cds-XP_006513335.1;Parent=rna-XM_006513272.4;Dbxref=GeneID:16414,GenBank:XP_006513335.1,MGI:MGI:96611;Name=XP_006513335.1;gbkey=CDS;gene=Itgb2;product=integrin beta-2 isoform X1;protein_id=XP_006513335.1;extra_copy_number=0
CM058250.1	Liftoff	CDS	84434547	84434713	.	+	.	ID=cds-XP_006513335.1;Parent=rna-XM_006513272.4;Dbxref=GeneID:16414,GenBank:XP_006513335.1,MGI:MGI:96611;Name=XP_006513335.1;gbkey=CDS;gene=Itgb2;product=integrin beta-2 isoform X1;protein_id=XP_006513335.1;extra_copy_number=0
CM058250.1	Liftoff	CDS	84435087	84435149	.	+	.	ID=cds-XP_006513335.1;Parent=rna-XM_006513272.4;Dbxref=GeneID:16414,GenBank:XP_006513335.1,MGI:MGI:96611;Name=XP_006513335.1;gbkey=CDS;gene=Itgb2;product=integrin beta-2 isoform X1;protein_id=XP_006513335.1;extra_copy_number=0
CM058250.1	Liftoff	mRNA	84400232	84435590	.	+	.	ID=rna-XM_017313814.2;Parent=gene-Itgb2;Dbxref=GeneID:16414,GenBank:XM_017313814.2,MGI:MGI:96611;Name=XM_017313814.2;gbkey=mRNA;gene=Itgb2;model_evidence=Supporting evidence includes similarity to: 89 ESTs%2C 2 Proteins%2C 13 long SRA reads%2C and 100%25 coverage of the annotated genomic feature by RNAseq alignments%2C including 17 samples with support for all annotated introns;product=integrin beta 2%2C transcript variant X3;transcript_id=XM_017313814.2;matches_ref_protein=True;valid_ORF=True;extra_copy_number=0
CM058250.1	Liftoff	exon	84400232	84400361	.	+	.	ID=exon-XM_017313814.2-1;Parent=rna-XM_017313814.2;Dbxref=GeneID:16414,GenBank:XM_017313814.2,MGI:MGI:96611;gbkey=mRNA;gene=Itgb2;product=integrin beta 2%2C transcript variant X3;transcript_id=XM_017313814.2;extra_copy_number=0
CM058250.1	Liftoff	exon	84415916	84416096	.	+	.	ID=exon-XM_017313814.2-2;Parent=rna-XM_017313814.2;Dbxref=GeneID:16414,GenBank:XM_017313814.2,MGI:MGI:96611;gbkey=mRNA;gene=Itgb2;product=integrin beta 2%2C transcript variant X3;transcript_id=XM_017313814.2;extra_copy_number=0
CM058250.1	Liftoff	exon	84417030	84417200	.	+	.	ID=exon-XM_017313814.2-3;Parent=rna-XM_017313814.2;Dbxref=GeneID:16414,GenBank:XM_017313814.2,MGI:MGI:96611;gbkey=mRNA;gene=Itgb2;product=integrin beta 2%2C transcript variant X3;transcript_id=XM_017313814.2;extra_copy_number=0
CM058250.1	Liftoff	exon	84418450	84418691	.	+	.	ID=exon-XM_017313814.2-4;Parent=rna-XM_017313814.2;Dbxref=GeneID:16414,GenBank:XM_017313814.2,MGI:MGI:96611;gbkey=mRNA;gene=Itgb2;product=integrin beta 2%2C transcript variant X3;transcript_id=XM_017313814.2;extra_copy_number=0
CM058250.1	Liftoff	exon	84419850	84420005	.	+	.	ID=exon-XM_017313814.2-5;Parent=rna-XM_017313814.2;Dbxref=GeneID:16414,GenBank:XM_017313814.2,MGI:MGI:96611;gbkey=mRNA;gene=Itgb2;product=integrin beta 2%2C transcript variant X3;transcript_id=XM_017313814.2;extra_copy_number=0
CM058250.1	Liftoff	exon	84420877	84420972	.	+	.	ID=exon-XM_017313814.2-6;Parent=rna-XM_017313814.2;Dbxref=GeneID:16414,GenBank:XM_017313814.2,MGI:MGI:96611;gbkey=mRNA;gene=Itgb2;product=integrin beta 2%2C transcript variant X3;transcript_id=XM_017313814.2;extra_copy_number=0
CM058250.1	Liftoff	exon	84425997	84426086	.	+	.	ID=exon-XM_017313814.2-7;Parent=rna-XM_017313814.2;Dbxref=GeneID:16414,GenBank:XM_017313814.2,MGI:MGI:96611;gbkey=mRNA;gene=Itgb2;product=integrin beta 2%2C transcript variant X3;transcript_id=XM_017313814.2;extra_copy_number=0
CM058250.1	Liftoff	exon	84427299	84427439	.	+	.	ID=exon-XM_017313814.2-8;Parent=rna-XM_017313814.2;Dbxref=GeneID:16414,GenBank:XM_017313814.2,MGI:MGI:96611;gbkey=mRNA;gene=Itgb2;product=integrin beta 2%2C transcript variant X3;transcript_id=XM_017313814.2;extra_copy_number=0
CM058250.1	Liftoff	exon	84427861	84428048	.	+	.	ID=exon-XM_017313814.2-9;Parent=rna-XM_017313814.2;Dbxref=GeneID:16414,GenBank:XM_017313814.2,MGI:MGI:96611;gbkey=mRNA;gene=Itgb2;product=integrin beta 2%2C transcript variant X3;transcript_id=XM_017313814.2;extra_copy_number=0
CM058250.1	Liftoff	exon	84429388	84429632	.	+	.	ID=exon-XM_017313814.2-10;Parent=rna-XM_017313814.2;Dbxref=GeneID:16414,GenBank:XM_017313814.2,MGI:MGI:96611;gbkey=mRNA;gene=Itgb2;product=integrin beta 2%2C transcript variant X3;transcript_id=XM_017313814.2;extra_copy_number=0
CM058250.1	Liftoff	exon	84430059	84430281	.	+	.	ID=exon-XM_017313814.2-11;Parent=rna-XM_017313814.2;Dbxref=GeneID:16414,GenBank:XM_017313814.2,MGI:MGI:96611;gbkey=mRNA;gene=Itgb2;product=integrin beta 2%2C transcript variant X3;transcript_id=XM_017313814.2;extra_copy_number=0
CM058250.1	Liftoff	exon	84430922	84431124	.	+	.	ID=exon-XM_017313814.2-12;Parent=rna-XM_017313814.2;Dbxref=GeneID:16414,GenBank:XM_017313814.2,MGI:MGI:96611;gbkey=mRNA;gene=Itgb2;product=integrin beta 2%2C transcript variant X3;transcript_id=XM_017313814.2;extra_copy_number=0
CM058250.1	Liftoff	exon	84434547	84434713	.	+	.	ID=exon-XM_017313814.2-13;Parent=rna-XM_017313814.2;Dbxref=GeneID:16414,GenBank:XM_017313814.2,MGI:MGI:96611;gbkey=mRNA;gene=Itgb2;product=integrin beta 2%2C transcript variant X3;transcript_id=XM_017313814.2;extra_copy_number=0
CM058250.1	Liftoff	exon	84435087	84435590	.	+	.	ID=exon-XM_017313814.2-14;Parent=rna-XM_017313814.2;Dbxref=GeneID:16414,GenBank:XM_017313814.2,MGI:MGI:96611;gbkey=mRNA;gene=Itgb2;product=integrin beta 2%2C transcript variant X3;transcript_id=XM_017313814.2;extra_copy_number=0
CM058250.1	Liftoff	CDS	84416003	84416096	.	+	.	ID=cds-XP_017169303.1;Parent=rna-XM_017313814.2;Dbxref=GeneID:16414,GenBank:XP_017169303.1,MGI:MGI:96611;Name=XP_017169303.1;gbkey=CDS;gene=Itgb2;product=integrin beta-2 isoform X1;protein_id=XP_017169303.1;extra_copy_number=0
CM058250.1	Liftoff	CDS	84417030	84417200	.	+	.	ID=cds-XP_017169303.1;Parent=rna-XM_017313814.2;Dbxref=GeneID:16414,GenBank:XP_017169303.1,MGI:MGI:96611;Name=XP_017169303.1;gbkey=CDS;gene=Itgb2;product=integrin beta-2 isoform X1;protein_id=XP_017169303.1;extra_copy_number=0
CM058250.1	Liftoff	CDS	84418450	84418691	.	+	.	ID=cds-XP_017169303.1;Parent=rna-XM_017313814.2;Dbxref=GeneID:16414,GenBank:XP_017169303.1,MGI:MGI:96611;Name=XP_017169303.1;gbkey=CDS;gene=Itgb2;product=integrin beta-2 isoform X1;protein_id=XP_017169303.1;extra_copy_number=0
CM058250.1	Liftoff	CDS	84419850	84420005	.	+	.	ID=cds-XP_017169303.1;Parent=rna-XM_017313814.2;Dbxref=GeneID:16414,GenBank:XP_017169303.1,MGI:MGI:96611;Name=XP_017169303.1;gbkey=CDS;gene=Itgb2;product=integrin beta-2 isoform X1;protein_id=XP_017169303.1;extra_copy_number=0
CM058250.1	Liftoff	CDS	84420877	84420972	.	+	.	ID=cds-XP_017169303.1;Parent=rna-XM_017313814.2;Dbxref=GeneID:16414,GenBank:XP_017169303.1,MGI:MGI:96611;Name=XP_017169303.1;gbkey=CDS;gene=Itgb2;product=integrin beta-2 isoform X1;protein_id=XP_017169303.1;extra_copy_number=0
CM058250.1	Liftoff	CDS	84425997	84426086	.	+	.	ID=cds-XP_017169303.1;Parent=rna-XM_017313814.2;Dbxref=GeneID:16414,GenBank:XP_017169303.1,MGI:MGI:96611;Name=XP_017169303.1;gbkey=CDS;gene=Itgb2;product=integrin beta-2 isoform X1;protein_id=XP_017169303.1;extra_copy_number=0
CM058250.1	Liftoff	CDS	84427299	84427439	.	+	.	ID=cds-XP_017169303.1;Parent=rna-XM_017313814.2;Dbxref=GeneID:16414,GenBank:XP_017169303.1,MGI:MGI:96611;Name=XP_017169303.1;gbkey=CDS;gene=Itgb2;product=integrin beta-2 isoform X1;protein_id=XP_017169303.1;extra_copy_number=0
CM058250.1	Liftoff	CDS	84427861	84428048	.	+	.	ID=cds-XP_017169303.1;Parent=rna-XM_017313814.2;Dbxref=GeneID:16414,GenBank:XP_017169303.1,MGI:MGI:96611;Name=XP_017169303.1;gbkey=CDS;gene=Itgb2;product=integrin beta-2 isoform X1;protein_id=XP_017169303.1;extra_copy_number=0
CM058250.1	Liftoff	CDS	84429388	84429632	.	+	.	ID=cds-XP_017169303.1;Parent=rna-XM_017313814.2;Dbxref=GeneID:16414,GenBank:XP_017169303.1,MGI:MGI:96611;Name=XP_017169303.1;gbkey=CDS;gene=Itgb2;product=integrin beta-2 isoform X1;protein_id=XP_017169303.1;extra_copy_number=0
CM058250.1	Liftoff	CDS	84430059	84430281	.	+	.	ID=cds-XP_017169303.1;Parent=rna-XM_017313814.2;Dbxref=GeneID:16414,GenBank:XP_017169303.1,MGI:MGI:96611;Name=XP_017169303.1;gbkey=CDS;gene=Itgb2;product=integrin beta-2 isoform X1;protein_id=XP_017169303.1;extra_copy_number=0
CM058250.1	Liftoff	CDS	84430922	84431124	.	+	.	ID=cds-XP_017169303.1;Parent=rna-XM_017313814.2;Dbxref=GeneID:16414,GenBank:XP_017169303.1,MGI:MGI:96611;Name=XP_017169303.1;gbkey=CDS;gene=Itgb2;product=integrin beta-2 isoform X1;protein_id=XP_017169303.1;extra_copy_number=0
CM058250.1	Liftoff	CDS	84434547	84434713	.	+	.	ID=cds-XP_017169303.1;Parent=rna-XM_017313814.2;Dbxref=GeneID:16414,GenBank:XP_017169303.1,MGI:MGI:96611;Name=XP_017169303.1;gbkey=CDS;gene=Itgb2;product=integrin beta-2 isoform X1;protein_id=XP_017169303.1;extra_copy_number=0
CM058250.1	Liftoff	CDS	84435087	84435149	.	+	.	ID=cds-XP_017169303.1;Parent=rna-XM_017313814.2;Dbxref=GeneID:16414,GenBank:XP_017169303.1,MGI:MGI:96611;Name=XP_017169303.1;gbkey=CDS;gene=Itgb2;product=integrin beta-2 isoform X1;protein_id=XP_017169303.1;extra_copy_number=0
CM058250.1	Liftoff	mRNA	84400272	84435617	.	+	.	ID=rna-NM_008404.5;Parent=gene-Itgb2;Dbxref=GeneID:16414,GenBank:NM_008404.5,MGI:MGI:96611;Name=NM_008404.5;gbkey=mRNA;gene=Itgb2;product=integrin beta 2%2C transcript variant 1;tag=RefSeq Select;transcript_id=NM_008404.5;matches_ref_protein=True;valid_ORF=True;extra_copy_number=0
CM058250.1	Liftoff	exon	84400272	84400361	.	+	.	ID=exon-NM_008404.5-1;Parent=rna-NM_008404.5;Dbxref=GeneID:16414,GenBank:NM_008404.5,MGI:MGI:96611;gbkey=mRNA;gene=Itgb2;product=integrin beta 2%2C transcript variant 1;tag=RefSeq Select;transcript_id=NM_008404.5;extra_copy_number=0
CM058250.1	Liftoff	exon	84411871	84411931	.	+	.	ID=exon-NM_008404.5-2;Parent=rna-NM_008404.5;Dbxref=GeneID:16414,GenBank:NM_008404.5,MGI:MGI:96611;gbkey=mRNA;gene=Itgb2;product=integrin beta 2%2C transcript variant 1;tag=RefSeq Select;transcript_id=NM_008404.5;extra_copy_number=0
CM058250.1	Liftoff	exon	84412303	84412391	.	+	.	ID=exon-NM_008404.5-3;Parent=rna-NM_008404.5;Dbxref=GeneID:16414,GenBank:NM_008404.5,MGI:MGI:96611;gbkey=mRNA;gene=Itgb2;product=integrin beta 2%2C transcript variant 1;tag=RefSeq Select;transcript_id=NM_008404.5;extra_copy_number=0
CM058250.1	Liftoff	exon	84415916	84416096	.	+	.	ID=exon-NM_008404.5-4;Parent=rna-NM_008404.5;Dbxref=GeneID:16414,GenBank:NM_008404.5,MGI:MGI:96611;gbkey=mRNA;gene=Itgb2;product=integrin beta 2%2C transcript variant 1;tag=RefSeq Select;transcript_id=NM_008404.5;extra_copy_number=0
CM058250.1	Liftoff	exon	84417030	84417200	.	+	.	ID=exon-NM_008404.5-5;Parent=rna-NM_008404.5;Dbxref=GeneID:16414,GenBank:NM_008404.5,MGI:MGI:96611;gbkey=mRNA;gene=Itgb2;product=integrin beta 2%2C transcript variant 1;tag=RefSeq Select;transcript_id=NM_008404.5;extra_copy_number=0
CM058250.1	Liftoff	exon	84418450	84418691	.	+	.	ID=exon-NM_008404.5-6;Parent=rna-NM_008404.5;Dbxref=GeneID:16414,GenBank:NM_008404.5,MGI:MGI:96611;gbkey=mRNA;gene=Itgb2;product=integrin beta 2%2C transcript variant 1;tag=RefSeq Select;transcript_id=NM_008404.5;extra_copy_number=0
CM058250.1	Liftoff	exon	84419850	84420005	.	+	.	ID=exon-NM_008404.5-7;Parent=rna-NM_008404.5;Dbxref=GeneID:16414,GenBank:NM_008404.5,MGI:MGI:96611;gbkey=mRNA;gene=Itgb2;product=integrin beta 2%2C transcript variant 1;tag=RefSeq Select;transcript_id=NM_008404.5;extra_copy_number=0
CM058250.1	Liftoff	exon	84420877	84420972	.	+	.	ID=exon-NM_008404.5-8;Parent=rna-NM_008404.5;Dbxref=GeneID:16414,GenBank:NM_008404.5,MGI:MGI:96611;gbkey=mRNA;gene=Itgb2;product=integrin beta 2%2C transcript variant 1;tag=RefSeq Select;transcript_id=NM_008404.5;extra_copy_number=0
CM058250.1	Liftoff	exon	84425997	84426086	.	+	.	ID=exon-NM_008404.5-9;Parent=rna-NM_008404.5;Dbxref=GeneID:16414,GenBank:NM_008404.5,MGI:MGI:96611;gbkey=mRNA;gene=Itgb2;product=integrin beta 2%2C transcript variant 1;tag=RefSeq Select;transcript_id=NM_008404.5;extra_copy_number=0
CM058250.1	Liftoff	exon	84427299	84427439	.	+	.	ID=exon-NM_008404.5-10;Parent=rna-NM_008404.5;Dbxref=GeneID:16414,GenBank:NM_008404.5,MGI:MGI:96611;gbkey=mRNA;gene=Itgb2;product=integrin beta 2%2C transcript variant 1;tag=RefSeq Select;transcript_id=NM_008404.5;extra_copy_number=0
CM058250.1	Liftoff	exon	84427861	84428048	.	+	.	ID=exon-NM_008404.5-11;Parent=rna-NM_008404.5;Dbxref=GeneID:16414,GenBank:NM_008404.5,MGI:MGI:96611;gbkey=mRNA;gene=Itgb2;product=integrin beta 2%2C transcript variant 1;tag=RefSeq Select;transcript_id=NM_008404.5;extra_copy_number=0
CM058250.1	Liftoff	exon	84429388	84429632	.	+	.	ID=exon-NM_008404.5-12;Parent=rna-NM_008404.5;Dbxref=GeneID:16414,GenBank:NM_008404.5,MGI:MGI:96611;gbkey=mRNA;gene=Itgb2;product=integrin beta 2%2C transcript variant 1;tag=RefSeq Select;transcript_id=NM_008404.5;extra_copy_number=0
CM058250.1	Liftoff	exon	84430059	84430281	.	+	.	ID=exon-NM_008404.5-13;Parent=rna-NM_008404.5;Dbxref=GeneID:16414,GenBank:NM_008404.5,MGI:MGI:96611;gbkey=mRNA;gene=Itgb2;product=integrin beta 2%2C transcript variant 1;tag=RefSeq Select;transcript_id=NM_008404.5;extra_copy_number=0
CM058250.1	Liftoff	exon	84430922	84431124	.	+	.	ID=exon-NM_008404.5-14;Parent=rna-NM_008404.5;Dbxref=GeneID:16414,GenBank:NM_008404.5,MGI:MGI:96611;gbkey=mRNA;gene=Itgb2;product=integrin beta 2%2C transcript variant 1;tag=RefSeq Select;transcript_id=NM_008404.5;extra_copy_number=0
CM058250.1	Liftoff	exon	84434547	84434713	.	+	.	ID=exon-NM_008404.5-15;Parent=rna-NM_008404.5;Dbxref=GeneID:16414,GenBank:NM_008404.5,MGI:MGI:96611;gbkey=mRNA;gene=Itgb2;product=integrin beta 2%2C transcript variant 1;tag=RefSeq Select;transcript_id=NM_008404.5;extra_copy_number=0
CM058250.1	Liftoff	exon	84435087	84435617	.	+	.	ID=exon-NM_008404.5-16;Parent=rna-NM_008404.5;Dbxref=GeneID:16414,GenBank:NM_008404.5,MGI:MGI:96611;gbkey=mRNA;gene=Itgb2;product=integrin beta 2%2C transcript variant 1;tag=RefSeq Select;transcript_id=NM_008404.5;extra_copy_number=0
CM058250.1	Liftoff	CDS	84411874	84411931	.	+	.	ID=cds-NP_032430.2;Parent=rna-NM_008404.5;Dbxref=CCDS:CCDS23956.1,GeneID:16414,GenBank:NP_032430.2,MGI:MGI:96611;Name=NP_032430.2;Note=isoform 1 precursor is encoded by transcript variant 1;gbkey=CDS;gene=Itgb2;product=integrin beta-2 isoform 1 precursor;protein_id=NP_032430.2;tag=RefSeq Select;extra_copy_number=0
CM058250.1	Liftoff	CDS	84412303	84412391	.	+	.	ID=cds-NP_032430.2;Parent=rna-NM_008404.5;Dbxref=CCDS:CCDS23956.1,GeneID:16414,GenBank:NP_032430.2,MGI:MGI:96611;Name=NP_032430.2;Note=isoform 1 precursor is encoded by transcript variant 1;gbkey=CDS;gene=Itgb2;product=integrin beta-2 isoform 1 precursor;protein_id=NP_032430.2;tag=RefSeq Select;extra_copy_number=0
CM058250.1	Liftoff	CDS	84415916	84416096	.	+	.	ID=cds-NP_032430.2;Parent=rna-NM_008404.5;Dbxref=CCDS:CCDS23956.1,GeneID:16414,GenBank:NP_032430.2,MGI:MGI:96611;Name=NP_032430.2;Note=isoform 1 precursor is encoded by transcript variant 1;gbkey=CDS;gene=Itgb2;product=integrin beta-2 isoform 1 precursor;protein_id=NP_032430.2;tag=RefSeq Select;extra_copy_number=0
CM058250.1	Liftoff	CDS	84417030	84417200	.	+	.	ID=cds-NP_032430.2;Parent=rna-NM_008404.5;Dbxref=CCDS:CCDS23956.1,GeneID:16414,GenBank:NP_032430.2,MGI:MGI:96611;Name=NP_032430.2;Note=isoform 1 precursor is encoded by transcript variant 1;gbkey=CDS;gene=Itgb2;product=integrin beta-2 isoform 1 precursor;protein_id=NP_032430.2;tag=RefSeq Select;extra_copy_number=0
CM058250.1	Liftoff	CDS	84418450	84418691	.	+	.	ID=cds-NP_032430.2;Parent=rna-NM_008404.5;Dbxref=CCDS:CCDS23956.1,GeneID:16414,GenBank:NP_032430.2,MGI:MGI:96611;Name=NP_032430.2;Note=isoform 1 precursor is encoded by transcript variant 1;gbkey=CDS;gene=Itgb2;product=integrin beta-2 isoform 1 precursor;protein_id=NP_032430.2;tag=RefSeq Select;extra_copy_number=0
CM058250.1	Liftoff	CDS	84419850	84420005	.	+	.	ID=cds-NP_032430.2;Parent=rna-NM_008404.5;Dbxref=CCDS:CCDS23956.1,GeneID:16414,GenBank:NP_032430.2,MGI:MGI:96611;Name=NP_032430.2;Note=isoform 1 precursor is encoded by transcript variant 1;gbkey=CDS;gene=Itgb2;product=integrin beta-2 isoform 1 precursor;protein_id=NP_032430.2;tag=RefSeq Select;extra_copy_number=0
CM058250.1	Liftoff	CDS	84420877	84420972	.	+	.	ID=cds-NP_032430.2;Parent=rna-NM_008404.5;Dbxref=CCDS:CCDS23956.1,GeneID:16414,GenBank:NP_032430.2,MGI:MGI:96611;Name=NP_032430.2;Note=isoform 1 precursor is encoded by transcript variant 1;gbkey=CDS;gene=Itgb2;product=integrin beta-2 isoform 1 precursor;protein_id=NP_032430.2;tag=RefSeq Select;extra_copy_number=0
CM058250.1	Liftoff	CDS	84425997	84426086	.	+	.	ID=cds-NP_032430.2;Parent=rna-NM_008404.5;Dbxref=CCDS:CCDS23956.1,GeneID:16414,GenBank:NP_032430.2,MGI:MGI:96611;Name=NP_032430.2;Note=isoform 1 precursor is encoded by transcript variant 1;gbkey=CDS;gene=Itgb2;product=integrin beta-2 isoform 1 precursor;protein_id=NP_032430.2;tag=RefSeq Select;extra_copy_number=0
CM058250.1	Liftoff	CDS	84427299	84427439	.	+	.	ID=cds-NP_032430.2;Parent=rna-NM_008404.5;Dbxref=CCDS:CCDS23956.1,GeneID:16414,GenBank:NP_032430.2,MGI:MGI:96611;Name=NP_032430.2;Note=isoform 1 precursor is encoded by transcript variant 1;gbkey=CDS;gene=Itgb2;product=integrin beta-2 isoform 1 precursor;protein_id=NP_032430.2;tag=RefSeq Select;extra_copy_number=0
CM058250.1	Liftoff	CDS	84427861	84428048	.	+	.	ID=cds-NP_032430.2;Parent=rna-NM_008404.5;Dbxref=CCDS:CCDS23956.1,GeneID:16414,GenBank:NP_032430.2,MGI:MGI:96611;Name=NP_032430.2;Note=isoform 1 precursor is encoded by transcript variant 1;gbkey=CDS;gene=Itgb2;product=integrin beta-2 isoform 1 precursor;protein_id=NP_032430.2;tag=RefSeq Select;extra_copy_number=0
CM058250.1	Liftoff	CDS	84429388	84429632	.	+	.	ID=cds-NP_032430.2;Parent=rna-NM_008404.5;Dbxref=CCDS:CCDS23956.1,GeneID:16414,GenBank:NP_032430.2,MGI:MGI:96611;Name=NP_032430.2;Note=isoform 1 precursor is encoded by transcript variant 1;gbkey=CDS;gene=Itgb2;product=integrin beta-2 isoform 1 precursor;protein_id=NP_032430.2;tag=RefSeq Select;extra_copy_number=0
CM058250.1	Liftoff	CDS	84430059	84430281	.	+	.	ID=cds-NP_032430.2;Parent=rna-NM_008404.5;Dbxref=CCDS:CCDS23956.1,GeneID:16414,GenBank:NP_032430.2,MGI:MGI:96611;Name=NP_032430.2;Note=isoform 1 precursor is encoded by transcript variant 1;gbkey=CDS;gene=Itgb2;product=integrin beta-2 isoform 1 precursor;protein_id=NP_032430.2;tag=RefSeq Select;extra_copy_number=0
CM058250.1	Liftoff	CDS	84430922	84431124	.	+	.	ID=cds-NP_032430.2;Parent=rna-NM_008404.5;Dbxref=CCDS:CCDS23956.1,GeneID:16414,GenBank:NP_032430.2,MGI:MGI:96611;Name=NP_032430.2;Note=isoform 1 precursor is encoded by transcript variant 1;gbkey=CDS;gene=Itgb2;product=integrin beta-2 isoform 1 precursor;protein_id=NP_032430.2;tag=RefSeq Select;extra_copy_number=0
CM058250.1	Liftoff	CDS	84434547	84434713	.	+	.	ID=cds-NP_032430.2;Parent=rna-NM_008404.5;Dbxref=CCDS:CCDS23956.1,GeneID:16414,GenBank:NP_032430.2,MGI:MGI:96611;Name=NP_032430.2;Note=isoform 1 precursor is encoded by transcript variant 1;gbkey=CDS;gene=Itgb2;product=integrin beta-2 isoform 1 precursor;protein_id=NP_032430.2;tag=RefSeq Select;extra_copy_number=0
CM058250.1	Liftoff	CDS	84435087	84435149	.	+	.	ID=cds-NP_032430.2;Parent=rna-NM_008404.5;Dbxref=CCDS:CCDS23956.1,GeneID:16414,GenBank:NP_032430.2,MGI:MGI:96611;Name=NP_032430.2;Note=isoform 1 precursor is encoded by transcript variant 1;gbkey=CDS;gene=Itgb2;product=integrin beta-2 isoform 1 precursor;protein_id=NP_032430.2;tag=RefSeq Select;extra_copy_number=0
CM058250.1	Liftoff	transcript	84400272	84435617	.	+	.	ID=rna-NR_157228.1;Parent=gene-Itgb2;Dbxref=GeneID:16414,GenBank:NR_157228.1,MGI:MGI:96611;Name=NR_157228.1;gbkey=misc_RNA;gene=Itgb2;product=integrin beta 2%2C transcript variant 2;transcript_id=NR_157228.1;extra_copy_number=0
CM058250.1	Liftoff	exon	84400272	84400361	.	+	.	ID=exon-NR_157228.1-1;Parent=rna-NR_157228.1;Dbxref=GeneID:16414,GenBank:NR_157228.1,MGI:MGI:96611;gbkey=misc_RNA;gene=Itgb2;product=integrin beta 2%2C transcript variant 2;transcript_id=NR_157228.1;extra_copy_number=0
CM058250.1	Liftoff	exon	84411871	84411931	.	+	.	ID=exon-NR_157228.1-2;Parent=rna-NR_157228.1;Dbxref=GeneID:16414,GenBank:NR_157228.1,MGI:MGI:96611;gbkey=misc_RNA;gene=Itgb2;product=integrin beta 2%2C transcript variant 2;transcript_id=NR_157228.1;extra_copy_number=0
CM058250.1	Liftoff	exon	84412303	84412451	.	+	.	ID=exon-NR_157228.1-3;Parent=rna-NR_157228.1;Dbxref=GeneID:16414,GenBank:NR_157228.1,MGI:MGI:96611;gbkey=misc_RNA;gene=Itgb2;product=integrin beta 2%2C transcript variant 2;transcript_id=NR_157228.1;extra_copy_number=0
CM058250.1	Liftoff	exon	84415916	84416096	.	+	.	ID=exon-NR_157228.1-4;Parent=rna-NR_157228.1;Dbxref=GeneID:16414,GenBank:NR_157228.1,MGI:MGI:96611;gbkey=misc_RNA;gene=Itgb2;product=integrin beta 2%2C transcript variant 2;transcript_id=NR_157228.1;extra_copy_number=0
CM058250.1	Liftoff	exon	84417030	84417200	.	+	.	ID=exon-NR_157228.1-5;Parent=rna-NR_157228.1;Dbxref=GeneID:16414,GenBank:NR_157228.1,MGI:MGI:96611;gbkey=misc_RNA;gene=Itgb2;product=integrin beta 2%2C transcript variant 2;transcript_id=NR_157228.1;extra_copy_number=0
CM058250.1	Liftoff	exon	84418450	84418691	.	+	.	ID=exon-NR_157228.1-6;Parent=rna-NR_157228.1;Dbxref=GeneID:16414,GenBank:NR_157228.1,MGI:MGI:96611;gbkey=misc_RNA;gene=Itgb2;product=integrin beta 2%2C transcript variant 2;transcript_id=NR_157228.1;extra_copy_number=0
CM058250.1	Liftoff	exon	84419850	84420005	.	+	.	ID=exon-NR_157228.1-7;Parent=rna-NR_157228.1;Dbxref=GeneID:16414,GenBank:NR_157228.1,MGI:MGI:96611;gbkey=misc_RNA;gene=Itgb2;product=integrin beta 2%2C transcript variant 2;transcript_id=NR_157228.1;extra_copy_number=0
CM058250.1	Liftoff	exon	84420877	84420972	.	+	.	ID=exon-NR_157228.1-8;Parent=rna-NR_157228.1;Dbxref=GeneID:16414,GenBank:NR_157228.1,MGI:MGI:96611;gbkey=misc_RNA;gene=Itgb2;product=integrin beta 2%2C transcript variant 2;transcript_id=NR_157228.1;extra_copy_number=0
CM058250.1	Liftoff	exon	84425997	84426086	.	+	.	ID=exon-NR_157228.1-9;Parent=rna-NR_157228.1;Dbxref=GeneID:16414,GenBank:NR_157228.1,MGI:MGI:96611;gbkey=misc_RNA;gene=Itgb2;product=integrin beta 2%2C transcript variant 2;transcript_id=NR_157228.1;extra_copy_number=0
CM058250.1	Liftoff	exon	84427299	84427439	.	+	.	ID=exon-NR_157228.1-10;Parent=rna-NR_157228.1;Dbxref=GeneID:16414,GenBank:NR_157228.1,MGI:MGI:96611;gbkey=misc_RNA;gene=Itgb2;product=integrin beta 2%2C transcript variant 2;transcript_id=NR_157228.1;extra_copy_number=0
CM058250.1	Liftoff	exon	84430059	84430281	.	+	.	ID=exon-NR_157228.1-11;Parent=rna-NR_157228.1;Dbxref=GeneID:16414,GenBank:NR_157228.1,MGI:MGI:96611;gbkey=misc_RNA;gene=Itgb2;product=integrin beta 2%2C transcript variant 2;transcript_id=NR_157228.1;extra_copy_number=0
CM058250.1	Liftoff	exon	84430922	84431124	.	+	.	ID=exon-NR_157228.1-12;Parent=rna-NR_157228.1;Dbxref=GeneID:16414,GenBank:NR_157228.1,MGI:MGI:96611;gbkey=misc_RNA;gene=Itgb2;product=integrin beta 2%2C transcript variant 2;transcript_id=NR_157228.1;extra_copy_number=0
CM058250.1	Liftoff	exon	84434547	84434713	.	+	.	ID=exon-NR_157228.1-13;Parent=rna-NR_157228.1;Dbxref=GeneID:16414,GenBank:NR_157228.1,MGI:MGI:96611;gbkey=misc_RNA;gene=Itgb2;product=integrin beta 2%2C transcript variant 2;transcript_id=NR_157228.1;extra_copy_number=0
CM058250.1	Liftoff	exon	84435087	84435617	.	+	.	ID=exon-NR_157228.1-14;Parent=rna-NR_157228.1;Dbxref=GeneID:16414,GenBank:NR_157228.1,MGI:MGI:96611;gbkey=misc_RNA;gene=Itgb2;product=integrin beta 2%2C transcript variant 2;transcript_id=NR_157228.1;extra_copy_number=0
CM058250.1	Liftoff	transcript	84400272	84435617	.	+	.	ID=rna-NR_157229.1;Parent=gene-Itgb2;Dbxref=GeneID:16414,GenBank:NR_157229.1,MGI:MGI:96611;Name=NR_157229.1;gbkey=misc_RNA;gene=Itgb2;product=integrin beta 2%2C transcript variant 3;transcript_id=NR_157229.1;extra_copy_number=0
CM058250.1	Liftoff	exon	84400272	84400361	.	+	.	ID=exon-NR_157229.1-1;Parent=rna-NR_157229.1;Dbxref=GeneID:16414,GenBank:NR_157229.1,MGI:MGI:96611;gbkey=misc_RNA;gene=Itgb2;product=integrin beta 2%2C transcript variant 3;transcript_id=NR_157229.1;extra_copy_number=0
CM058250.1	Liftoff	exon	84411871	84411931	.	+	.	ID=exon-NR_157229.1-2;Parent=rna-NR_157229.1;Dbxref=GeneID:16414,GenBank:NR_157229.1,MGI:MGI:96611;gbkey=misc_RNA;gene=Itgb2;product=integrin beta 2%2C transcript variant 3;transcript_id=NR_157229.1;extra_copy_number=0
CM058250.1	Liftoff	exon	84412303	84412391	.	+	.	ID=exon-NR_157229.1-3;Parent=rna-NR_157229.1;Dbxref=GeneID:16414,GenBank:NR_157229.1,MGI:MGI:96611;gbkey=misc_RNA;gene=Itgb2;product=integrin beta 2%2C transcript variant 3;transcript_id=NR_157229.1;extra_copy_number=0
CM058250.1	Liftoff	exon	84415916	84416096	.	+	.	ID=exon-NR_157229.1-4;Parent=rna-NR_157229.1;Dbxref=GeneID:16414,GenBank:NR_157229.1,MGI:MGI:96611;gbkey=misc_RNA;gene=Itgb2;product=integrin beta 2%2C transcript variant 3;transcript_id=NR_157229.1;extra_copy_number=0
CM058250.1	Liftoff	exon	84417030	84417200	.	+	.	ID=exon-NR_157229.1-5;Parent=rna-NR_157229.1;Dbxref=GeneID:16414,GenBank:NR_157229.1,MGI:MGI:96611;gbkey=misc_RNA;gene=Itgb2;product=integrin beta 2%2C transcript variant 3;transcript_id=NR_157229.1;extra_copy_number=0
CM058250.1	Liftoff	exon	84418450	84418691	.	+	.	ID=exon-NR_157229.1-6;Parent=rna-NR_157229.1;Dbxref=GeneID:16414,GenBank:NR_157229.1,MGI:MGI:96611;gbkey=misc_RNA;gene=Itgb2;product=integrin beta 2%2C transcript variant 3;transcript_id=NR_157229.1;extra_copy_number=0
CM058250.1	Liftoff	exon	84419850	84420005	.	+	.	ID=exon-NR_157229.1-7;Parent=rna-NR_157229.1;Dbxref=GeneID:16414,GenBank:NR_157229.1,MGI:MGI:96611;gbkey=misc_RNA;gene=Itgb2;product=integrin beta 2%2C transcript variant 3;transcript_id=NR_157229.1;extra_copy_number=0
CM058250.1	Liftoff	exon	84420877	84420972	.	+	.	ID=exon-NR_157229.1-8;Parent=rna-NR_157229.1;Dbxref=GeneID:16414,GenBank:NR_157229.1,MGI:MGI:96611;gbkey=misc_RNA;gene=Itgb2;product=integrin beta 2%2C transcript variant 3;transcript_id=NR_157229.1;extra_copy_number=0
CM058250.1	Liftoff	exon	84425997	84426086	.	+	.	ID=exon-NR_157229.1-9;Parent=rna-NR_157229.1;Dbxref=GeneID:16414,GenBank:NR_157229.1,MGI:MGI:96611;gbkey=misc_RNA;gene=Itgb2;product=integrin beta 2%2C transcript variant 3;transcript_id=NR_157229.1;extra_copy_number=0
CM058250.1	Liftoff	exon	84427299	84427439	.	+	.	ID=exon-NR_157229.1-10;Parent=rna-NR_157229.1;Dbxref=GeneID:16414,GenBank:NR_157229.1,MGI:MGI:96611;gbkey=misc_RNA;gene=Itgb2;product=integrin beta 2%2C transcript variant 3;transcript_id=NR_157229.1;extra_copy_number=0
CM058250.1	Liftoff	exon	84427861	84428048	.	+	.	ID=exon-NR_157229.1-11;Parent=rna-NR_157229.1;Dbxref=GeneID:16414,GenBank:NR_157229.1,MGI:MGI:96611;gbkey=misc_RNA;gene=Itgb2;product=integrin beta 2%2C transcript variant 3;transcript_id=NR_157229.1;extra_copy_number=0
CM058250.1	Liftoff	exon	84430059	84430281	.	+	.	ID=exon-NR_157229.1-12;Parent=rna-NR_157229.1;Dbxref=GeneID:16414,GenBank:NR_157229.1,MGI:MGI:96611;gbkey=misc_RNA;gene=Itgb2;product=integrin beta 2%2C transcript variant 3;transcript_id=NR_157229.1;extra_copy_number=0
CM058250.1	Liftoff	exon	84430922	84431124	.	+	.	ID=exon-NR_157229.1-13;Parent=rna-NR_157229.1;Dbxref=GeneID:16414,GenBank:NR_157229.1,MGI:MGI:96611;gbkey=misc_RNA;gene=Itgb2;product=integrin beta 2%2C transcript variant 3;transcript_id=NR_157229.1;extra_copy_number=0
CM058250.1	Liftoff	exon	84434547	84434713	.	+	.	ID=exon-NR_157229.1-14;Parent=rna-NR_157229.1;Dbxref=GeneID:16414,GenBank:NR_157229.1,MGI:MGI:96611;gbkey=misc_RNA;gene=Itgb2;product=integrin beta 2%2C transcript variant 3;transcript_id=NR_157229.1;extra_copy_number=0
CM058250.1	Liftoff	exon	84435087	84435617	.	+	.	ID=exon-NR_157229.1-15;Parent=rna-NR_157229.1;Dbxref=GeneID:16414,GenBank:NR_157229.1,MGI:MGI:96611;gbkey=misc_RNA;gene=Itgb2;product=integrin beta 2%2C transcript variant 3;transcript_id=NR_157229.1;extra_copy_number=0
CM058250.1	Liftoff	match	84407691	84408126	.	+	.	ID=1fdb5f85-4b2d-4d29-94e2-9be08b5312e6;Target=NG_152064.1 1 436 +;assembly_bases_aln=436;assembly_bases_seq=436;bit_score=812.459;blast_aligner=1;blast_score=436;common_component=0;e_value=0;filter_score=0;for_remapping=2;gap_count=0;hsp_percent_coverage=100;matchable_bases=436;matched_bases=436;num_ident=436;num_mismatch=0;pct_coverage=100;pct_coverage_hiqual=100;pct_identity_gap=100;pct_identity_gapopen_only=100;pct_identity_ungap=100;rank=1;weighted_identity=1;coverage=1.0;sequence_ID=1.0;extra_copy_number=0;copy_num_ID=1fdb5f85-4b2d-4d29-94e2-9be08b5312e6_0
CM058250.1	Liftoff	enhancer	84407791	84408026	.	.	.	ID=id-GeneID:128926410;Dbxref=GeneID:128926410;Note=cis-regulatory module chr10:77000632-77000867 (MGSCv37/mm9 assembly coordinates);experiment=EXISTENCE:reporter gene assay evidence [ECO:0000049][PMID:25872643];function=activates a minimal SCP1 promoter by CapStarr-seq with weak activity in P5424 T cells {active_cell/tissue: P5424 T cell};gbkey=regulatory;regulatory_class=enhancer;coverage=1.0;sequence_ID=1.0;extra_copy_number=0;copy_num_ID=id-GeneID:128926410_0
CM058250.1	Liftoff	biological_region	84407791	84408026	.	+	.	ID=id-GeneID:128926410-2;Dbxref=GeneID:128926410;Name=biological region;gbkey=Region;standard_name=CapStarr-seq enhancer MGSCv37_chr10:77000632-77000867;coverage=1.0;sequence_ID=1.0;extra_copy_number=0;copy_num_ID=id-GeneID:128926410-2_0
CM058250.1	Liftoff	gene	84451570	84468681	.	+	.	ID=gene-Pttg1ip;Dbxref=GeneID:108705,MGI:MGI:2652132;Name=Pttg1ip;description=pituitary tumor-transforming 1 interacting protein;gbkey=Gene;gene=Pttg1ip;gene_biotype=protein_coding;gene_synonym=1810010L20Rik,PBF;coverage=1.0;sequence_ID=1.0;valid_ORFs=2;extra_copy_number=0;copy_num_ID=gene-Pttg1ip_0
CM058250.1	Liftoff	mRNA	84451570	84468681	.	+	.	ID=rna-NM_145925.3;Parent=gene-Pttg1ip;Dbxref=GeneID:108705,GenBank:NM_145925.3,MGI:MGI:2652132;Name=NM_145925.3;gbkey=mRNA;gene=Pttg1ip;product=pituitary tumor-transforming 1 interacting protein;tag=RefSeq Select;transcript_id=NM_145925.3;matches_ref_protein=True;valid_ORF=True;extra_copy_number=0
CM058250.1	Liftoff	exon	84451570	84451842	.	+	.	ID=exon-NM_145925.3-1;Parent=rna-NM_145925.3;Dbxref=GeneID:108705,GenBank:NM_145925.3,MGI:MGI:2652132;gbkey=mRNA;gene=Pttg1ip;product=pituitary tumor-transforming 1 interacting protein;tag=RefSeq Select;transcript_id=NM_145925.3;extra_copy_number=0
CM058250.1	Liftoff	exon	84457200	84457252	.	+	.	ID=exon-NM_145925.3-2;Parent=rna-NM_145925.3;Dbxref=GeneID:108705,GenBank:NM_145925.3,MGI:MGI:2652132;gbkey=mRNA;gene=Pttg1ip;product=pituitary tumor-transforming 1 interacting protein;tag=RefSeq Select;transcript_id=NM_145925.3;extra_copy_number=0
CM058250.1	Liftoff	exon	84459583	84459691	.	+	.	ID=exon-NM_145925.3-3;Parent=rna-NM_145925.3;Dbxref=GeneID:108705,GenBank:NM_145925.3,MGI:MGI:2652132;gbkey=mRNA;gene=Pttg1ip;product=pituitary tumor-transforming 1 interacting protein;tag=RefSeq Select;transcript_id=NM_145925.3;extra_copy_number=0
CM058250.1	Liftoff	exon	84462795	84462966	.	+	.	ID=exon-NM_145925.3-4;Parent=rna-NM_145925.3;Dbxref=GeneID:108705,GenBank:NM_145925.3,MGI:MGI:2652132;gbkey=mRNA;gene=Pttg1ip;product=pituitary tumor-transforming 1 interacting protein;tag=RefSeq Select;transcript_id=NM_145925.3;extra_copy_number=0
CM058250.1	Liftoff	exon	84463813	84463859	.	+	.	ID=exon-NM_145925.3-5;Parent=rna-NM_145925.3;Dbxref=GeneID:108705,GenBank:NM_145925.3,MGI:MGI:2652132;gbkey=mRNA;gene=Pttg1ip;product=pituitary tumor-transforming 1 interacting protein;tag=RefSeq Select;transcript_id=NM_145925.3;extra_copy_number=0
CM058250.1	Liftoff	exon	84466977	84468681	.	+	.	ID=exon-NM_145925.3-6;Parent=rna-NM_145925.3;Dbxref=GeneID:108705,GenBank:NM_145925.3,MGI:MGI:2652132;gbkey=mRNA;gene=Pttg1ip;product=pituitary tumor-transforming 1 interacting protein;tag=RefSeq Select;transcript_id=NM_145925.3;extra_copy_number=0
CM058250.1	Liftoff	CDS	84451737	84451842	.	+	.	ID=cds-NP_666037.1;Parent=rna-NM_145925.3;Dbxref=CCDS:CCDS23957.1,GeneID:108705,GenBank:NP_666037.1,MGI:MGI:2652132;Name=NP_666037.1;gbkey=CDS;gene=Pttg1ip;product=pituitary tumor-transforming gene 1 protein-interacting protein precursor;protein_id=NP_666037.1;tag=RefSeq Select;extra_copy_number=0
CM058250.1	Liftoff	CDS	84457200	84457252	.	+	.	ID=cds-NP_666037.1;Parent=rna-NM_145925.3;Dbxref=CCDS:CCDS23957.1,GeneID:108705,GenBank:NP_666037.1,MGI:MGI:2652132;Name=NP_666037.1;gbkey=CDS;gene=Pttg1ip;product=pituitary tumor-transforming gene 1 protein-interacting protein precursor;protein_id=NP_666037.1;tag=RefSeq Select;extra_copy_number=0
CM058250.1	Liftoff	CDS	84459583	84459691	.	+	.	ID=cds-NP_666037.1;Parent=rna-NM_145925.3;Dbxref=CCDS:CCDS23957.1,GeneID:108705,GenBank:NP_666037.1,MGI:MGI:2652132;Name=NP_666037.1;gbkey=CDS;gene=Pttg1ip;product=pituitary tumor-transforming gene 1 protein-interacting protein precursor;protein_id=NP_666037.1;tag=RefSeq Select;extra_copy_number=0
CM058250.1	Liftoff	CDS	84462795	84462966	.	+	.	ID=cds-NP_666037.1;Parent=rna-NM_145925.3;Dbxref=CCDS:CCDS23957.1,GeneID:108705,GenBank:NP_666037.1,MGI:MGI:2652132;Name=NP_666037.1;gbkey=CDS;gene=Pttg1ip;product=pituitary tumor-transforming gene 1 protein-interacting protein precursor;protein_id=NP_666037.1;tag=RefSeq Select;extra_copy_number=0
CM058250.1	Liftoff	CDS	84463813	84463859	.	+	.	ID=cds-NP_666037.1;Parent=rna-NM_145925.3;Dbxref=CCDS:CCDS23957.1,GeneID:108705,GenBank:NP_666037.1,MGI:MGI:2652132;Name=NP_666037.1;gbkey=CDS;gene=Pttg1ip;product=pituitary tumor-transforming gene 1 protein-interacting protein precursor;protein_id=NP_666037.1;tag=RefSeq Select;extra_copy_number=0
CM058250.1	Liftoff	CDS	84466977	84467014	.	+	.	ID=cds-NP_666037.1;Parent=rna-NM_145925.3;Dbxref=CCDS:CCDS23957.1,GeneID:108705,GenBank:NP_666037.1,MGI:MGI:2652132;Name=NP_666037.1;gbkey=CDS;gene=Pttg1ip;product=pituitary tumor-transforming gene 1 protein-interacting protein precursor;protein_id=NP_666037.1;tag=RefSeq Select;extra_copy_number=0
CM058250.1	Liftoff	mRNA	84455358	84468681	.	+	.	ID=rna-XM_011243262.3;Parent=gene-Pttg1ip;Dbxref=GeneID:108705,GenBank:XM_011243262.3,MGI:MGI:2652132;Name=XM_011243262.3;gbkey=mRNA;gene=Pttg1ip;model_evidence=Supporting evidence includes similarity to: 38 mRNAs%2C 36 ESTs%2C 1888 long SRA reads%2C and 91%25 coverage of the annotated genomic feature by RNAseq alignments%2C including 17 samples with support for all annotated introns;product=pituitary tumor-transforming 1 interacting protein%2C transcript variant X1;transcript_id=XM_011243262.3;matches_ref_protein=True;valid_ORF=True;extra_copy_number=0
CM058250.1	Liftoff	exon	84455358	84456353	.	+	.	ID=exon-XM_011243262.3-1;Parent=rna-XM_011243262.3;Dbxref=GeneID:108705,GenBank:XM_011243262.3,MGI:MGI:2652132;gbkey=mRNA;gene=Pttg1ip;product=pituitary tumor-transforming 1 interacting protein%2C transcript variant X1;transcript_id=XM_011243262.3;extra_copy_number=0
CM058250.1	Liftoff	exon	84457200	84457252	.	+	.	ID=exon-XM_011243262.3-2;Parent=rna-XM_011243262.3;Dbxref=GeneID:108705,GenBank:XM_011243262.3,MGI:MGI:2652132;gbkey=mRNA;gene=Pttg1ip;product=pituitary tumor-transforming 1 interacting protein%2C transcript variant X1;transcript_id=XM_011243262.3;extra_copy_number=0
CM058250.1	Liftoff	exon	84459583	84459691	.	+	.	ID=exon-XM_011243262.3-3;Parent=rna-XM_011243262.3;Dbxref=GeneID:108705,GenBank:XM_011243262.3,MGI:MGI:2652132;gbkey=mRNA;gene=Pttg1ip;product=pituitary tumor-transforming 1 interacting protein%2C transcript variant X1;transcript_id=XM_011243262.3;extra_copy_number=0
CM058250.1	Liftoff	exon	84462795	84462966	.	+	.	ID=exon-XM_011243262.3-4;Parent=rna-XM_011243262.3;Dbxref=GeneID:108705,GenBank:XM_011243262.3,MGI:MGI:2652132;gbkey=mRNA;gene=Pttg1ip;product=pituitary tumor-transforming 1 interacting protein%2C transcript variant X1;transcript_id=XM_011243262.3;extra_copy_number=0
CM058250.1	Liftoff	exon	84463813	84463859	.	+	.	ID=exon-XM_011243262.3-5;Parent=rna-XM_011243262.3;Dbxref=GeneID:108705,GenBank:XM_011243262.3,MGI:MGI:2652132;gbkey=mRNA;gene=Pttg1ip;product=pituitary tumor-transforming 1 interacting protein%2C transcript variant X1;transcript_id=XM_011243262.3;extra_copy_number=0
CM058250.1	Liftoff	exon	84466977	84468681	.	+	.	ID=exon-XM_011243262.3-6;Parent=rna-XM_011243262.3;Dbxref=GeneID:108705,GenBank:XM_011243262.3,MGI:MGI:2652132;gbkey=mRNA;gene=Pttg1ip;product=pituitary tumor-transforming 1 interacting protein%2C transcript variant X1;transcript_id=XM_011243262.3;extra_copy_number=0
CM058250.1	Liftoff	CDS	84459613	84459691	.	+	.	ID=cds-XP_011241564.1;Parent=rna-XM_011243262.3;Dbxref=GeneID:108705,GenBank:XP_011241564.1,MGI:MGI:2652132;Name=XP_011241564.1;gbkey=CDS;gene=Pttg1ip;product=pituitary tumor-transforming gene 1 protein-interacting protein isoform X1;protein_id=XP_011241564.1;extra_copy_number=0
CM058250.1	Liftoff	CDS	84462795	84462966	.	+	.	ID=cds-XP_011241564.1;Parent=rna-XM_011243262.3;Dbxref=GeneID:108705,GenBank:XP_011241564.1,MGI:MGI:2652132;Name=XP_011241564.1;gbkey=CDS;gene=Pttg1ip;product=pituitary tumor-transforming gene 1 protein-interacting protein isoform X1;protein_id=XP_011241564.1;extra_copy_number=0
CM058250.1	Liftoff	CDS	84463813	84463859	.	+	.	ID=cds-XP_011241564.1;Parent=rna-XM_011243262.3;Dbxref=GeneID:108705,GenBank:XP_011241564.1,MGI:MGI:2652132;Name=XP_011241564.1;gbkey=CDS;gene=Pttg1ip;product=pituitary tumor-transforming gene 1 protein-interacting protein isoform X1;protein_id=XP_011241564.1;extra_copy_number=0
CM058250.1	Liftoff	CDS	84466977	84467014	.	+	.	ID=cds-XP_011241564.1;Parent=rna-XM_011243262.3;Dbxref=GeneID:108705,GenBank:XP_011241564.1,MGI:MGI:2652132;Name=XP_011241564.1;gbkey=CDS;gene=Pttg1ip;product=pituitary tumor-transforming gene 1 protein-interacting protein isoform X1;protein_id=XP_011241564.1;extra_copy_number=0
CM058250.1	Liftoff	gene	84476046	84488279	.	+	.	ID=gene-Sumo3;Dbxref=GeneID:20610,MGI:MGI:1336201;Name=Sumo3;description=small ubiquitin-like modifier 3;gbkey=Gene;gene=Sumo3;gene_biotype=protein_coding;gene_synonym=2810014B19Rik,D10Ertd345e,SMT3A,Smt3h1,SUMO-3;coverage=1.0;sequence_ID=1.0;valid_ORFs=4;extra_copy_number=0;copy_num_ID=gene-Sumo3_0
CM058250.1	Liftoff	mRNA	84476046	84488279	.	+	.	ID=rna-NM_001301672.1;Parent=gene-Sumo3;Dbxref=GeneID:20610,GenBank:NM_001301672.1,MGI:MGI:1336201;Name=NM_001301672.1;gbkey=mRNA;gene=Sumo3;product=small ubiquitin-like modifier 3%2C transcript variant 3;transcript_id=NM_001301672.1;matches_ref_protein=True;valid_ORF=True;extra_copy_number=0
CM058250.1	Liftoff	exon	84476046	84476290	.	+	.	ID=exon-NM_001301672.1-1;Parent=rna-NM_001301672.1;Dbxref=GeneID:20610,GenBank:NM_001301672.1,MGI:MGI:1336201;gbkey=mRNA;gene=Sumo3;product=small ubiquitin-like modifier 3%2C transcript variant 3;transcript_id=NM_001301672.1;extra_copy_number=0
CM058250.1	Liftoff	exon	84479761	84479889	.	+	.	ID=exon-NM_001301672.1-2;Parent=rna-NM_001301672.1;Dbxref=GeneID:20610,GenBank:NM_001301672.1,MGI:MGI:1336201;gbkey=mRNA;gene=Sumo3;product=small ubiquitin-like modifier 3%2C transcript variant 3;transcript_id=NM_001301672.1;extra_copy_number=0
CM058250.1	Liftoff	exon	84483928	84483999	.	+	.	ID=exon-NM_001301672.1-3;Parent=rna-NM_001301672.1;Dbxref=GeneID:20610,GenBank:NM_001301672.1,MGI:MGI:1336201;gbkey=mRNA;gene=Sumo3;product=small ubiquitin-like modifier 3%2C transcript variant 3;transcript_id=NM_001301672.1;extra_copy_number=0
CM058250.1	Liftoff	exon	84486138	84488279	.	+	.	ID=exon-NM_001301672.1-4;Parent=rna-NM_001301672.1;Dbxref=GeneID:20610,GenBank:NM_001301672.1,MGI:MGI:1336201;gbkey=mRNA;gene=Sumo3;product=small ubiquitin-like modifier 3%2C transcript variant 3;transcript_id=NM_001301672.1;extra_copy_number=0
CM058250.1	Liftoff	CDS	84476270	84476290	.	+	.	ID=cds-NP_001288601.1;Parent=rna-NM_001301672.1;Dbxref=CCDS:CCDS78841.1,GeneID:20610,GenBank:NP_001288601.1,MGI:MGI:1336201;Name=NP_001288601.1;Note=isoform 3 is encoded by transcript variant 3;gbkey=CDS;gene=Sumo3;product=small ubiquitin-related modifier 3 isoform 3;protein_id=NP_001288601.1;extra_copy_number=0
CM058250.1	Liftoff	CDS	84479761	84479889	.	+	.	ID=cds-NP_001288601.1;Parent=rna-NM_001301672.1;Dbxref=CCDS:CCDS78841.1,GeneID:20610,GenBank:NP_001288601.1,MGI:MGI:1336201;Name=NP_001288601.1;Note=isoform 3 is encoded by transcript variant 3;gbkey=CDS;gene=Sumo3;product=small ubiquitin-related modifier 3 isoform 3;protein_id=NP_001288601.1;extra_copy_number=0
CM058250.1	Liftoff	CDS	84483928	84483999	.	+	.	ID=cds-NP_001288601.1;Parent=rna-NM_001301672.1;Dbxref=CCDS:CCDS78841.1,GeneID:20610,GenBank:NP_001288601.1,MGI:MGI:1336201;Name=NP_001288601.1;Note=isoform 3 is encoded by transcript variant 3;gbkey=CDS;gene=Sumo3;product=small ubiquitin-related modifier 3 isoform 3;protein_id=NP_001288601.1;extra_copy_number=0
CM058250.1	Liftoff	CDS	84486138	84486206	.	+	.	ID=cds-NP_001288601.1;Parent=rna-NM_001301672.1;Dbxref=CCDS:CCDS78841.1,GeneID:20610,GenBank:NP_001288601.1,MGI:MGI:1336201;Name=NP_001288601.1;Note=isoform 3 is encoded by transcript variant 3;gbkey=CDS;gene=Sumo3;product=small ubiquitin-related modifier 3 isoform 3;protein_id=NP_001288601.1;extra_copy_number=0
CM058250.1	Liftoff	mRNA	84476046	84488279	.	+	.	ID=rna-NM_001301673.1;Parent=gene-Sumo3;Dbxref=GeneID:20610,GenBank:NM_001301673.1,MGI:MGI:1336201;Name=NM_001301673.1;gbkey=mRNA;gene=Sumo3;product=small ubiquitin-like modifier 3%2C transcript variant 4;transcript_id=NM_001301673.1;matches_ref_protein=True;valid_ORF=True;extra_copy_number=0
CM058250.1	Liftoff	exon	84476046	84476299	.	+	.	ID=exon-NM_001301673.1-1;Parent=rna-NM_001301673.1;Dbxref=GeneID:20610,GenBank:NM_001301673.1,MGI:MGI:1336201;gbkey=mRNA;gene=Sumo3;product=small ubiquitin-like modifier 3%2C transcript variant 4;transcript_id=NM_001301673.1;extra_copy_number=0
CM058250.1	Liftoff	exon	84479761	84479889	.	+	.	ID=exon-NM_001301673.1-2;Parent=rna-NM_001301673.1;Dbxref=GeneID:20610,GenBank:NM_001301673.1,MGI:MGI:1336201;gbkey=mRNA;gene=Sumo3;product=small ubiquitin-like modifier 3%2C transcript variant 4;transcript_id=NM_001301673.1;extra_copy_number=0
CM058250.1	Liftoff	exon	84483928	84483999	.	+	.	ID=exon-NM_001301673.1-3;Parent=rna-NM_001301673.1;Dbxref=GeneID:20610,GenBank:NM_001301673.1,MGI:MGI:1336201;gbkey=mRNA;gene=Sumo3;product=small ubiquitin-like modifier 3%2C transcript variant 4;transcript_id=NM_001301673.1;extra_copy_number=0
CM058250.1	Liftoff	exon	84486096	84488279	.	+	.	ID=exon-NM_001301673.1-4;Parent=rna-NM_001301673.1;Dbxref=GeneID:20610,GenBank:NM_001301673.1,MGI:MGI:1336201;gbkey=mRNA;gene=Sumo3;product=small ubiquitin-like modifier 3%2C transcript variant 4;transcript_id=NM_001301673.1;extra_copy_number=0
CM058250.1	Liftoff	CDS	84476270	84476299	.	+	.	ID=cds-NP_001288602.1;Parent=rna-NM_001301673.1;Dbxref=CCDS:CCDS78842.1,GeneID:20610,GenBank:NP_001288602.1,MGI:MGI:1336201;Name=NP_001288602.1;Note=isoform 4 is encoded by transcript variant 4;gbkey=CDS;gene=Sumo3;product=small ubiquitin-related modifier 3 isoform 4;protein_id=NP_001288602.1;extra_copy_number=0
CM058250.1	Liftoff	CDS	84479761	84479889	.	+	.	ID=cds-NP_001288602.1;Parent=rna-NM_001301673.1;Dbxref=CCDS:CCDS78842.1,GeneID:20610,GenBank:NP_001288602.1,MGI:MGI:1336201;Name=NP_001288602.1;Note=isoform 4 is encoded by transcript variant 4;gbkey=CDS;gene=Sumo3;product=small ubiquitin-related modifier 3 isoform 4;protein_id=NP_001288602.1;extra_copy_number=0
CM058250.1	Liftoff	CDS	84483928	84483999	.	+	.	ID=cds-NP_001288602.1;Parent=rna-NM_001301673.1;Dbxref=CCDS:CCDS78842.1,GeneID:20610,GenBank:NP_001288602.1,MGI:MGI:1336201;Name=NP_001288602.1;Note=isoform 4 is encoded by transcript variant 4;gbkey=CDS;gene=Sumo3;product=small ubiquitin-related modifier 3 isoform 4;protein_id=NP_001288602.1;extra_copy_number=0
CM058250.1	Liftoff	CDS	84486096	84486206	.	+	.	ID=cds-NP_001288602.1;Parent=rna-NM_001301673.1;Dbxref=CCDS:CCDS78842.1,GeneID:20610,GenBank:NP_001288602.1,MGI:MGI:1336201;Name=NP_001288602.1;Note=isoform 4 is encoded by transcript variant 4;gbkey=CDS;gene=Sumo3;product=small ubiquitin-related modifier 3 isoform 4;protein_id=NP_001288602.1;extra_copy_number=0
CM058250.1	Liftoff	mRNA	84476046	84488279	.	+	.	ID=rna-NM_019929.4;Parent=gene-Sumo3;Dbxref=GeneID:20610,GenBank:NM_019929.4,MGI:MGI:1336201;Name=NM_019929.4;gbkey=mRNA;gene=Sumo3;product=small ubiquitin-like modifier 3%2C transcript variant 1;tag=RefSeq Select;transcript_id=NM_019929.4;matches_ref_protein=True;valid_ORF=True;extra_copy_number=0
CM058250.1	Liftoff	exon	84476046	84476290	.	+	.	ID=exon-NM_019929.4-1;Parent=rna-NM_019929.4;Dbxref=GeneID:20610,GenBank:NM_019929.4,MGI:MGI:1336201;gbkey=mRNA;gene=Sumo3;product=small ubiquitin-like modifier 3%2C transcript variant 1;tag=RefSeq Select;transcript_id=NM_019929.4;extra_copy_number=0
CM058250.1	Liftoff	exon	84479761	84479889	.	+	.	ID=exon-NM_019929.4-2;Parent=rna-NM_019929.4;Dbxref=GeneID:20610,GenBank:NM_019929.4,MGI:MGI:1336201;gbkey=mRNA;gene=Sumo3;product=small ubiquitin-like modifier 3%2C transcript variant 1;tag=RefSeq Select;transcript_id=NM_019929.4;extra_copy_number=0
CM058250.1	Liftoff	exon	84483928	84483999	.	+	.	ID=exon-NM_019929.4-3;Parent=rna-NM_019929.4;Dbxref=GeneID:20610,GenBank:NM_019929.4,MGI:MGI:1336201;gbkey=mRNA;gene=Sumo3;product=small ubiquitin-like modifier 3%2C transcript variant 1;tag=RefSeq Select;transcript_id=NM_019929.4;extra_copy_number=0
CM058250.1	Liftoff	exon	84486096	84488279	.	+	.	ID=exon-NM_019929.4-4;Parent=rna-NM_019929.4;Dbxref=GeneID:20610,GenBank:NM_019929.4,MGI:MGI:1336201;gbkey=mRNA;gene=Sumo3;product=small ubiquitin-like modifier 3%2C transcript variant 1;tag=RefSeq Select;transcript_id=NM_019929.4;extra_copy_number=0
CM058250.1	Liftoff	CDS	84476270	84476290	.	+	.	ID=cds-NP_064313.1;Parent=rna-NM_019929.4;Dbxref=CCDS:CCDS23958.1,GeneID:20610,GenBank:NP_064313.1,MGI:MGI:1336201;Name=NP_064313.1;Note=isoform 1 precursor is encoded by transcript variant 1;gbkey=CDS;gene=Sumo3;product=small ubiquitin-related modifier 3 isoform 1 precursor;protein_id=NP_064313.1;tag=RefSeq Select;extra_copy_number=0
CM058250.1	Liftoff	CDS	84479761	84479889	.	+	.	ID=cds-NP_064313.1;Parent=rna-NM_019929.4;Dbxref=CCDS:CCDS23958.1,GeneID:20610,GenBank:NP_064313.1,MGI:MGI:1336201;Name=NP_064313.1;Note=isoform 1 precursor is encoded by transcript variant 1;gbkey=CDS;gene=Sumo3;product=small ubiquitin-related modifier 3 isoform 1 precursor;protein_id=NP_064313.1;tag=RefSeq Select;extra_copy_number=0
CM058250.1	Liftoff	CDS	84483928	84483999	.	+	.	ID=cds-NP_064313.1;Parent=rna-NM_019929.4;Dbxref=CCDS:CCDS23958.1,GeneID:20610,GenBank:NP_064313.1,MGI:MGI:1336201;Name=NP_064313.1;Note=isoform 1 precursor is encoded by transcript variant 1;gbkey=CDS;gene=Sumo3;product=small ubiquitin-related modifier 3 isoform 1 precursor;protein_id=NP_064313.1;tag=RefSeq Select;extra_copy_number=0
CM058250.1	Liftoff	CDS	84486096	84486206	.	+	.	ID=cds-NP_064313.1;Parent=rna-NM_019929.4;Dbxref=CCDS:CCDS23958.1,GeneID:20610,GenBank:NP_064313.1,MGI:MGI:1336201;Name=NP_064313.1;Note=isoform 1 precursor is encoded by transcript variant 1;gbkey=CDS;gene=Sumo3;product=small ubiquitin-related modifier 3 isoform 1 precursor;protein_id=NP_064313.1;tag=RefSeq Select;extra_copy_number=0
CM058250.1	Liftoff	mRNA	84476547	84488279	.	+	.	ID=rna-NM_001301671.1;Parent=gene-Sumo3;Dbxref=GeneID:20610,GenBank:NM_001301671.1,MGI:MGI:1336201;Name=NM_001301671.1;gbkey=mRNA;gene=Sumo3;product=small ubiquitin-like modifier 3%2C transcript variant 2;transcript_id=NM_001301671.1;matches_ref_protein=True;valid_ORF=True;extra_copy_number=0
CM058250.1	Liftoff	exon	84476547	84476917	.	+	.	ID=exon-NM_001301671.1-1;Parent=rna-NM_001301671.1;Dbxref=GeneID:20610,GenBank:NM_001301671.1,MGI:MGI:1336201;gbkey=mRNA;gene=Sumo3;product=small ubiquitin-like modifier 3%2C transcript variant 2;transcript_id=NM_001301671.1;extra_copy_number=0
CM058250.1	Liftoff	exon	84479761	84479889	.	+	.	ID=exon-NM_001301671.1-2;Parent=rna-NM_001301671.1;Dbxref=GeneID:20610,GenBank:NM_001301671.1,MGI:MGI:1336201;gbkey=mRNA;gene=Sumo3;product=small ubiquitin-like modifier 3%2C transcript variant 2;transcript_id=NM_001301671.1;extra_copy_number=0
CM058250.1	Liftoff	exon	84483928	84483999	.	+	.	ID=exon-NM_001301671.1-3;Parent=rna-NM_001301671.1;Dbxref=GeneID:20610,GenBank:NM_001301671.1,MGI:MGI:1336201;gbkey=mRNA;gene=Sumo3;product=small ubiquitin-like modifier 3%2C transcript variant 2;transcript_id=NM_001301671.1;extra_copy_number=0
CM058250.1	Liftoff	exon	84486096	84488279	.	+	.	ID=exon-NM_001301671.1-4;Parent=rna-NM_001301671.1;Dbxref=GeneID:20610,GenBank:NM_001301671.1,MGI:MGI:1336201;gbkey=mRNA;gene=Sumo3;product=small ubiquitin-like modifier 3%2C transcript variant 2;transcript_id=NM_001301671.1;extra_copy_number=0
CM058250.1	Liftoff	CDS	84476897	84476917	.	+	.	ID=cds-NP_001288600.1;Parent=rna-NM_001301671.1;Dbxref=CCDS:CCDS78843.1,GeneID:20610,GenBank:NP_001288600.1,MGI:MGI:1336201;Name=NP_001288600.1;Note=isoform 2 is encoded by transcript variant 2;gbkey=CDS;gene=Sumo3;product=small ubiquitin-related modifier 3 isoform 2;protein_id=NP_001288600.1;extra_copy_number=0
CM058250.1	Liftoff	CDS	84479761	84479889	.	+	.	ID=cds-NP_001288600.1;Parent=rna-NM_001301671.1;Dbxref=CCDS:CCDS78843.1,GeneID:20610,GenBank:NP_001288600.1,MGI:MGI:1336201;Name=NP_001288600.1;Note=isoform 2 is encoded by transcript variant 2;gbkey=CDS;gene=Sumo3;product=small ubiquitin-related modifier 3 isoform 2;protein_id=NP_001288600.1;extra_copy_number=0
CM058250.1	Liftoff	CDS	84483928	84483999	.	+	.	ID=cds-NP_001288600.1;Parent=rna-NM_001301671.1;Dbxref=CCDS:CCDS78843.1,GeneID:20610,GenBank:NP_001288600.1,MGI:MGI:1336201;Name=NP_001288600.1;Note=isoform 2 is encoded by transcript variant 2;gbkey=CDS;gene=Sumo3;product=small ubiquitin-related modifier 3 isoform 2;protein_id=NP_001288600.1;extra_copy_number=0
CM058250.1	Liftoff	CDS	84486096	84486206	.	+	.	ID=cds-NP_001288600.1;Parent=rna-NM_001301671.1;Dbxref=CCDS:CCDS78843.1,GeneID:20610,GenBank:NP_001288600.1,MGI:MGI:1336201;Name=NP_001288600.1;Note=isoform 2 is encoded by transcript variant 2;gbkey=CDS;gene=Sumo3;product=small ubiquitin-related modifier 3 isoform 2;protein_id=NP_001288600.1;extra_copy_number=0
CM058250.1	Liftoff	transcript	84476046	84488279	.	+	.	ID=rna-NR_125904.1;Parent=gene-Sumo3;Dbxref=GeneID:20610,GenBank:NR_125904.1,MGI:MGI:1336201;Name=NR_125904.1;gbkey=misc_RNA;gene=Sumo3;product=small ubiquitin-like modifier 3%2C transcript variant 5;transcript_id=NR_125904.1;extra_copy_number=0
CM058250.1	Liftoff	exon	84476046	84476290	.	+	.	ID=exon-NR_125904.1-1;Parent=rna-NR_125904.1;Dbxref=GeneID:20610,GenBank:NR_125904.1,MGI:MGI:1336201;gbkey=misc_RNA;gene=Sumo3;product=small ubiquitin-like modifier 3%2C transcript variant 5;transcript_id=NR_125904.1;extra_copy_number=0
CM058250.1	Liftoff	exon	84479761	84479889	.	+	.	ID=exon-NR_125904.1-2;Parent=rna-NR_125904.1;Dbxref=GeneID:20610,GenBank:NR_125904.1,MGI:MGI:1336201;gbkey=misc_RNA;gene=Sumo3;product=small ubiquitin-like modifier 3%2C transcript variant 5;transcript_id=NR_125904.1;extra_copy_number=0
CM058250.1	Liftoff	exon	84483928	84483999	.	+	.	ID=exon-NR_125904.1-3;Parent=rna-NR_125904.1;Dbxref=GeneID:20610,GenBank:NR_125904.1,MGI:MGI:1336201;gbkey=misc_RNA;gene=Sumo3;product=small ubiquitin-like modifier 3%2C transcript variant 5;transcript_id=NR_125904.1;extra_copy_number=0
CM058250.1	Liftoff	exon	84485875	84485982	.	+	.	ID=exon-NR_125904.1-4;Parent=rna-NR_125904.1;Dbxref=GeneID:20610,GenBank:NR_125904.1,MGI:MGI:1336201;gbkey=misc_RNA;gene=Sumo3;product=small ubiquitin-like modifier 3%2C transcript variant 5;transcript_id=NR_125904.1;extra_copy_number=0
CM058250.1	Liftoff	exon	84486096	84488279	.	+	.	ID=exon-NR_125904.1-5;Parent=rna-NR_125904.1;Dbxref=GeneID:20610,GenBank:NR_125904.1,MGI:MGI:1336201;gbkey=misc_RNA;gene=Sumo3;product=small ubiquitin-like modifier 3%2C transcript variant 5;transcript_id=NR_125904.1;extra_copy_number=0
CM058250.1	Liftoff	transcript	84483657	84488279	.	+	.	ID=rna-NR_125903.1;Parent=gene-Sumo3;Dbxref=GeneID:20610,GenBank:NR_125903.1,MGI:MGI:1336201;Name=NR_125903.1;gbkey=misc_RNA;gene=Sumo3;product=small ubiquitin-like modifier 3%2C transcript variant 6;transcript_id=NR_125903.1;extra_copy_number=0
CM058250.1	Liftoff	exon	84483657	84483759	.	+	.	ID=exon-NR_125903.1-1;Parent=rna-NR_125903.1;Dbxref=GeneID:20610,GenBank:NR_125903.1,MGI:MGI:1336201;gbkey=misc_RNA;gene=Sumo3;product=small ubiquitin-like modifier 3%2C transcript variant 6;transcript_id=NR_125903.1;extra_copy_number=0
CM058250.1	Liftoff	exon	84483928	84483999	.	+	.	ID=exon-NR_125903.1-2;Parent=rna-NR_125903.1;Dbxref=GeneID:20610,GenBank:NR_125903.1,MGI:MGI:1336201;gbkey=misc_RNA;gene=Sumo3;product=small ubiquitin-like modifier 3%2C transcript variant 6;transcript_id=NR_125903.1;extra_copy_number=0
CM058250.1	Liftoff	exon	84486096	84488279	.	+	.	ID=exon-NR_125903.1-3;Parent=rna-NR_125903.1;Dbxref=GeneID:20610,GenBank:NR_125903.1,MGI:MGI:1336201;gbkey=misc_RNA;gene=Sumo3;product=small ubiquitin-like modifier 3%2C transcript variant 6;transcript_id=NR_125903.1;extra_copy_number=0
CM058250.1	Liftoff	gene	84492269	84515938	.	+	.	ID=gene-Ube2g2;Dbxref=GeneID:22213,MGI:MGI:1343188;Name=Ube2g2;description=ubiquitin-conjugating enzyme E2G 2;gbkey=Gene;gene=Ube2g2;gene_biotype=protein_coding;gene_synonym=1110003O05Rik,D10Xrf369,UBC7,Ubc7p;coverage=1.0;sequence_ID=1.0;valid_ORFs=1;extra_copy_number=0;copy_num_ID=gene-Ube2g2_0
CM058250.1	Liftoff	mRNA	84492269	84515938	.	+	.	ID=rna-NM_019803.3;Parent=gene-Ube2g2;Dbxref=GeneID:22213,GenBank:NM_019803.3,MGI:MGI:1343188;Name=NM_019803.3;gbkey=mRNA;gene=Ube2g2;product=ubiquitin-conjugating enzyme E2G 2;tag=RefSeq Select;transcript_id=NM_019803.3;matches_ref_protein=True;valid_ORF=True;extra_copy_number=0
CM058250.1	Liftoff	exon	84492269	84492364	.	+	.	ID=exon-NM_019803.3-1;Parent=rna-NM_019803.3;Dbxref=GeneID:22213,GenBank:NM_019803.3,MGI:MGI:1343188;gbkey=mRNA;gene=Ube2g2;product=ubiquitin-conjugating enzyme E2G 2;tag=RefSeq Select;transcript_id=NM_019803.3;extra_copy_number=0
CM058250.1	Liftoff	exon	84500674	84500709	.	+	.	ID=exon-NM_019803.3-2;Parent=rna-NM_019803.3;Dbxref=GeneID:22213,GenBank:NM_019803.3,MGI:MGI:1343188;gbkey=mRNA;gene=Ube2g2;product=ubiquitin-conjugating enzyme E2G 2;tag=RefSeq Select;transcript_id=NM_019803.3;extra_copy_number=0
CM058250.1	Liftoff	exon	84500797	84500842	.	+	.	ID=exon-NM_019803.3-3;Parent=rna-NM_019803.3;Dbxref=GeneID:22213,GenBank:NM_019803.3,MGI:MGI:1343188;gbkey=mRNA;gene=Ube2g2;product=ubiquitin-conjugating enzyme E2G 2;tag=RefSeq Select;transcript_id=NM_019803.3;extra_copy_number=0
CM058250.1	Liftoff	exon	84511408	84511526	.	+	.	ID=exon-NM_019803.3-4;Parent=rna-NM_019803.3;Dbxref=GeneID:22213,GenBank:NM_019803.3,MGI:MGI:1343188;gbkey=mRNA;gene=Ube2g2;product=ubiquitin-conjugating enzyme E2G 2;tag=RefSeq Select;transcript_id=NM_019803.3;extra_copy_number=0
CM058250.1	Liftoff	exon	84513417	84513557	.	+	.	ID=exon-NM_019803.3-5;Parent=rna-NM_019803.3;Dbxref=GeneID:22213,GenBank:NM_019803.3,MGI:MGI:1343188;gbkey=mRNA;gene=Ube2g2;product=ubiquitin-conjugating enzyme E2G 2;tag=RefSeq Select;transcript_id=NM_019803.3;extra_copy_number=0
CM058250.1	Liftoff	exon	84514395	84515938	.	+	.	ID=exon-NM_019803.3-6;Parent=rna-NM_019803.3;Dbxref=GeneID:22213,GenBank:NM_019803.3,MGI:MGI:1343188;gbkey=mRNA;gene=Ube2g2;product=ubiquitin-conjugating enzyme E2G 2;tag=RefSeq Select;transcript_id=NM_019803.3;extra_copy_number=0
CM058250.1	Liftoff	CDS	84492322	84492364	.	+	.	ID=cds-NP_062777.2;Parent=rna-NM_019803.3;Dbxref=CCDS:CCDS56722.1,GeneID:22213,GenBank:NP_062777.2,MGI:MGI:1343188;Name=NP_062777.2;gbkey=CDS;gene=Ube2g2;product=ubiquitin-conjugating enzyme E2 G2;protein_id=NP_062777.2;tag=RefSeq Select;extra_copy_number=0
CM058250.1	Liftoff	CDS	84500674	84500709	.	+	.	ID=cds-NP_062777.2;Parent=rna-NM_019803.3;Dbxref=CCDS:CCDS56722.1,GeneID:22213,GenBank:NP_062777.2,MGI:MGI:1343188;Name=NP_062777.2;gbkey=CDS;gene=Ube2g2;product=ubiquitin-conjugating enzyme E2 G2;protein_id=NP_062777.2;tag=RefSeq Select;extra_copy_number=0
CM058250.1	Liftoff	CDS	84500797	84500842	.	+	.	ID=cds-NP_062777.2;Parent=rna-NM_019803.3;Dbxref=CCDS:CCDS56722.1,GeneID:22213,GenBank:NP_062777.2,MGI:MGI:1343188;Name=NP_062777.2;gbkey=CDS;gene=Ube2g2;product=ubiquitin-conjugating enzyme E2 G2;protein_id=NP_062777.2;tag=RefSeq Select;extra_copy_number=0
CM058250.1	Liftoff	CDS	84511408	84511526	.	+	.	ID=cds-NP_062777.2;Parent=rna-NM_019803.3;Dbxref=CCDS:CCDS56722.1,GeneID:22213,GenBank:NP_062777.2,MGI:MGI:1343188;Name=NP_062777.2;gbkey=CDS;gene=Ube2g2;product=ubiquitin-conjugating enzyme E2 G2;protein_id=NP_062777.2;tag=RefSeq Select;extra_copy_number=0
CM058250.1	Liftoff	CDS	84513417	84513557	.	+	.	ID=cds-NP_062777.2;Parent=rna-NM_019803.3;Dbxref=CCDS:CCDS56722.1,GeneID:22213,GenBank:NP_062777.2,MGI:MGI:1343188;Name=NP_062777.2;gbkey=CDS;gene=Ube2g2;product=ubiquitin-conjugating enzyme E2 G2;protein_id=NP_062777.2;tag=RefSeq Select;extra_copy_number=0
CM058250.1	Liftoff	CDS	84514395	84514507	.	+	.	ID=cds-NP_062777.2;Parent=rna-NM_019803.3;Dbxref=CCDS:CCDS56722.1,GeneID:22213,GenBank:NP_062777.2,MGI:MGI:1343188;Name=NP_062777.2;gbkey=CDS;gene=Ube2g2;product=ubiquitin-conjugating enzyme E2 G2;protein_id=NP_062777.2;tag=RefSeq Select;extra_copy_number=0
CM058250.1	Liftoff	match	84508333	84509081	.	+	.	ID=b49e5e61-34e5-45c1-a61f-8e035ca38b54;Target=NG_068057.1 1 749 -;assembly_bases_aln=749;assembly_bases_seq=749;bit_score=1394.98;blast_aligner=1;blast_score=749;common_component=0;e_value=0;filter_score=0;for_remapping=2;gap_count=0;hsp_percent_coverage=100;matchable_bases=749;matched_bases=749;num_ident=749;num_mismatch=0;pct_coverage=100;pct_coverage_hiqual=100;pct_identity_gap=100;pct_identity_gapopen_only=100;pct_identity_ungap=100;rank=1;weighted_identity=1;coverage=1.0;sequence_ID=1.0;extra_copy_number=0;copy_num_ID=b49e5e61-34e5-45c1-a61f-8e035ca38b54_0
CM058250.1	Liftoff	pseudogene	84508433	84508981	.	-	.	ID=gene-Gm46236;Dbxref=GeneID:115487430,MGI:MGI:5825873;Name=Gm46236;description=predicted gene%2C 46236;gbkey=Gene;gene=Gm46236;gene_biotype=pseudogene;pseudo=true;coverage=1.0;sequence_ID=1.0;extra_copy_number=0;copy_num_ID=gene-Gm46236_0
CM058250.1	Liftoff	gene	84511172	84511255	.	+	.	ID=gene-Mir1930;Dbxref=GeneID:100316811,MGI:MGI:3836965,miRBase:MI0009919;Name=Mir1930;description=microRNA 1930;gbkey=Gene;gene=Mir1930;gene_biotype=miRNA;gene_synonym=mir-1930,mmu-mir-1930;coverage=1.0;sequence_ID=1.0;extra_copy_number=0;copy_num_ID=gene-Mir1930_0
CM058250.1	Liftoff	primary_transcript	84511172	84511255	.	+	.	ID=rna-NR_035451.1;Parent=gene-Mir1930;Dbxref=GeneID:100316811,GenBank:NR_035451.1,MGI:MGI:3836965,miRBase:MI0009919;Name=NR_035451.1;gbkey=precursor_RNA;gene=Mir1930;product=microRNA 1930;transcript_id=NR_035451.1;extra_copy_number=0
CM058250.1	Liftoff	exon	84511172	84511255	.	+	.	ID=exon-NR_035451.1-1;Parent=rna-NR_035451.1;Dbxref=GeneID:100316811,GenBank:NR_035451.1,MGI:MGI:3836965,miRBase:MI0009919;gbkey=precursor_RNA;gene=Mir1930;product=microRNA 1930;transcript_id=NR_035451.1;extra_copy_number=0
CM058250.1	Liftoff	match	84522598	84523410	.	+	.	ID=63aa4b45-2926-49c0-995a-e3ebc3c6d8ef;Target=NG_018811.1 1 813 -;assembly_bases_aln=813;assembly_bases_seq=813;bit_score=1514.08;blast_aligner=1;blast_score=813;common_component=0;e_value=0;filter_score=0;for_remapping=2;gap_count=0;hsp_percent_coverage=100;matchable_bases=813;matched_bases=813;num_ident=813;num_mismatch=0;pct_coverage=100;pct_coverage_hiqual=100;pct_identity_gap=100;pct_identity_gapopen_only=100;pct_identity_ungap=100;rank=1;weighted_identity=1;coverage=1.0;sequence_ID=1.0;extra_copy_number=0;copy_num_ID=63aa4b45-2926-49c0-995a-e3ebc3c6d8ef_0
CM058250.1	Liftoff	pseudogene	84522698	84523310	.	-	.	ID=gene-Gm18119;Dbxref=GeneID:100416456,MGI:MGI:5010304;Name=Gm18119;description=predicted gene%2C 18119;gbkey=Gene;gene=Gm18119;gene_biotype=pseudogene;pseudo=true;coverage=1.0;sequence_ID=1.0;extra_copy_number=0;copy_num_ID=gene-Gm18119_0
CM058250.1	Liftoff	pseudogene	84550547	84551036	.	-	.	ID=gene-Gm48160;Dbxref=GeneID:118567789,MGI:MGI:6097530;Name=Gm48160;description=predicted gene%2C 48160;gbkey=Gene;gene=Gm48160;gene_biotype=pseudogene;pseudo=true;coverage=1.0;sequence_ID=1.0;extra_copy_number=0;copy_num_ID=gene-Gm48160_0
CM058250.1	Liftoff	exon	84550547	84550754	.	-	.	ID=id-Gm48160;Parent=gene-Gm48160;Dbxref=GeneID:118567789,MGI:MGI:6097530;gbkey=exon;gene=Gm48160;model_evidence=Supporting evidence includes similarity to: 1 Protein;pseudo=true;extra_copy_number=0
CM058250.1	Liftoff	exon	84550954	84551036	.	-	.	ID=id-Gm48160-2;Parent=gene-Gm48160;Dbxref=GeneID:118567789,MGI:MGI:6097530;gbkey=exon;gene=Gm48160;model_evidence=Supporting evidence includes similarity to: 1 Protein;pseudo=true;extra_copy_number=0
CM058250.1	Liftoff	gene	84556061	84757027	.	+	.	ID=gene-Tspear;Dbxref=GeneID:252974,MGI:MGI:2671932;Name=Tspear;description=thrombospondin type laminin G domain and EAR repeats;gbkey=Gene;gene=Tspear;gene_biotype=protein_coding;gene_synonym=C330046G03Rik,ORF65,Tnep1,TSP-EAR;coverage=1.0;sequence_ID=0.999;valid_ORFs=7;extra_copy_number=0;copy_num_ID=gene-Tspear_0
CM058250.1	Liftoff	mRNA	84556061	84751159	.	+	.	ID=rna-XM_006513653.2;Parent=gene-Tspear;Dbxref=GeneID:252974,GenBank:XM_006513653.2,MGI:MGI:2671932;Name=XM_006513653.2;gbkey=mRNA;gene=Tspear;model_evidence=Supporting evidence includes similarity to: 1 long SRA read%2C and 100%25 coverage of the annotated genomic feature by RNAseq alignments%2C including 2 samples with support for all annotated introns;product=thrombospondin type laminin G domain and EAR repeats%2C transcript variant X1;transcript_id=XM_006513653.2;matches_ref_protein=True;valid_ORF=True;extra_copy_number=0
CM058250.1	Liftoff	exon	84556061	84556850	.	+	.	ID=exon-XM_006513653.2-1;Parent=rna-XM_006513653.2;Dbxref=GeneID:252974,GenBank:XM_006513653.2,MGI:MGI:2671932;gbkey=mRNA;gene=Tspear;product=thrombospondin type laminin G domain and EAR repeats%2C transcript variant X1;transcript_id=XM_006513653.2;extra_copy_number=0
CM058250.1	Liftoff	exon	84699501	84699721	.	+	.	ID=exon-XM_006513653.2-2;Parent=rna-XM_006513653.2;Dbxref=GeneID:252974,GenBank:XM_006513653.2,MGI:MGI:2671932;gbkey=mRNA;gene=Tspear;product=thrombospondin type laminin G domain and EAR repeats%2C transcript variant X1;transcript_id=XM_006513653.2;extra_copy_number=0
CM058250.1	Liftoff	exon	84734680	84734918	.	+	.	ID=exon-XM_006513653.2-3;Parent=rna-XM_006513653.2;Dbxref=GeneID:252974,GenBank:XM_006513653.2,MGI:MGI:2671932;gbkey=mRNA;gene=Tspear;product=thrombospondin type laminin G domain and EAR repeats%2C transcript variant X1;transcript_id=XM_006513653.2;extra_copy_number=0
CM058250.1	Liftoff	exon	84736316	84736406	.	+	.	ID=exon-XM_006513653.2-4;Parent=rna-XM_006513653.2;Dbxref=GeneID:252974,GenBank:XM_006513653.2,MGI:MGI:2671932;gbkey=mRNA;gene=Tspear;product=thrombospondin type laminin G domain and EAR repeats%2C transcript variant X1;transcript_id=XM_006513653.2;extra_copy_number=0
CM058250.1	Liftoff	exon	84737708	84737864	.	+	.	ID=exon-XM_006513653.2-5;Parent=rna-XM_006513653.2;Dbxref=GeneID:252974,GenBank:XM_006513653.2,MGI:MGI:2671932;gbkey=mRNA;gene=Tspear;product=thrombospondin type laminin G domain and EAR repeats%2C transcript variant X1;transcript_id=XM_006513653.2;extra_copy_number=0
CM058250.1	Liftoff	exon	84739599	84739730	.	+	.	ID=exon-XM_006513653.2-6;Parent=rna-XM_006513653.2;Dbxref=GeneID:252974,GenBank:XM_006513653.2,MGI:MGI:2671932;gbkey=mRNA;gene=Tspear;product=thrombospondin type laminin G domain and EAR repeats%2C transcript variant X1;transcript_id=XM_006513653.2;extra_copy_number=0
CM058250.1	Liftoff	exon	84740359	84740585	.	+	.	ID=exon-XM_006513653.2-7;Parent=rna-XM_006513653.2;Dbxref=GeneID:252974,GenBank:XM_006513653.2,MGI:MGI:2671932;gbkey=mRNA;gene=Tspear;product=thrombospondin type laminin G domain and EAR repeats%2C transcript variant X1;transcript_id=XM_006513653.2;extra_copy_number=0
CM058250.1	Liftoff	exon	84743111	84743297	.	+	.	ID=exon-XM_006513653.2-8;Parent=rna-XM_006513653.2;Dbxref=GeneID:252974,GenBank:XM_006513653.2,MGI:MGI:2671932;gbkey=mRNA;gene=Tspear;product=thrombospondin type laminin G domain and EAR repeats%2C transcript variant X1;transcript_id=XM_006513653.2;extra_copy_number=0
CM058250.1	Liftoff	exon	84744936	84745131	.	+	.	ID=exon-XM_006513653.2-9;Parent=rna-XM_006513653.2;Dbxref=GeneID:252974,GenBank:XM_006513653.2,MGI:MGI:2671932;gbkey=mRNA;gene=Tspear;product=thrombospondin type laminin G domain and EAR repeats%2C transcript variant X1;transcript_id=XM_006513653.2;extra_copy_number=0
CM058250.1	Liftoff	exon	84751079	84751159	.	+	.	ID=exon-XM_006513653.2-10;Parent=rna-XM_006513653.2;Dbxref=GeneID:252974,GenBank:XM_006513653.2,MGI:MGI:2671932;gbkey=mRNA;gene=Tspear;product=thrombospondin type laminin G domain and EAR repeats%2C transcript variant X1;transcript_id=XM_006513653.2;extra_copy_number=0
CM058250.1	Liftoff	CDS	84556766	84556850	.	+	.	ID=cds-XP_006513716.1;Parent=rna-XM_006513653.2;Dbxref=GeneID:252974,GenBank:XP_006513716.1,MGI:MGI:2671932;Name=XP_006513716.1;gbkey=CDS;gene=Tspear;product=thrombospondin-type laminin G domain and EAR repeat-containing protein isoform X1;protein_id=XP_006513716.1;extra_copy_number=0
CM058250.1	Liftoff	CDS	84699501	84699721	.	+	.	ID=cds-XP_006513716.1;Parent=rna-XM_006513653.2;Dbxref=GeneID:252974,GenBank:XP_006513716.1,MGI:MGI:2671932;Name=XP_006513716.1;gbkey=CDS;gene=Tspear;product=thrombospondin-type laminin G domain and EAR repeat-containing protein isoform X1;protein_id=XP_006513716.1;extra_copy_number=0
CM058250.1	Liftoff	CDS	84734680	84734918	.	+	.	ID=cds-XP_006513716.1;Parent=rna-XM_006513653.2;Dbxref=GeneID:252974,GenBank:XP_006513716.1,MGI:MGI:2671932;Name=XP_006513716.1;gbkey=CDS;gene=Tspear;product=thrombospondin-type laminin G domain and EAR repeat-containing protein isoform X1;protein_id=XP_006513716.1;extra_copy_number=0
CM058250.1	Liftoff	CDS	84736316	84736406	.	+	.	ID=cds-XP_006513716.1;Parent=rna-XM_006513653.2;Dbxref=GeneID:252974,GenBank:XP_006513716.1,MGI:MGI:2671932;Name=XP_006513716.1;gbkey=CDS;gene=Tspear;product=thrombospondin-type laminin G domain and EAR repeat-containing protein isoform X1;protein_id=XP_006513716.1;extra_copy_number=0
CM058250.1	Liftoff	CDS	84737708	84737864	.	+	.	ID=cds-XP_006513716.1;Parent=rna-XM_006513653.2;Dbxref=GeneID:252974,GenBank:XP_006513716.1,MGI:MGI:2671932;Name=XP_006513716.1;gbkey=CDS;gene=Tspear;product=thrombospondin-type laminin G domain and EAR repeat-containing protein isoform X1;protein_id=XP_006513716.1;extra_copy_number=0
CM058250.1	Liftoff	CDS	84739599	84739730	.	+	.	ID=cds-XP_006513716.1;Parent=rna-XM_006513653.2;Dbxref=GeneID:252974,GenBank:XP_006513716.1,MGI:MGI:2671932;Name=XP_006513716.1;gbkey=CDS;gene=Tspear;product=thrombospondin-type laminin G domain and EAR repeat-containing protein isoform X1;protein_id=XP_006513716.1;extra_copy_number=0
CM058250.1	Liftoff	CDS	84740359	84740585	.	+	.	ID=cds-XP_006513716.1;Parent=rna-XM_006513653.2;Dbxref=GeneID:252974,GenBank:XP_006513716.1,MGI:MGI:2671932;Name=XP_006513716.1;gbkey=CDS;gene=Tspear;product=thrombospondin-type laminin G domain and EAR repeat-containing protein isoform X1;protein_id=XP_006513716.1;extra_copy_number=0
CM058250.1	Liftoff	CDS	84743111	84743297	.	+	.	ID=cds-XP_006513716.1;Parent=rna-XM_006513653.2;Dbxref=GeneID:252974,GenBank:XP_006513716.1,MGI:MGI:2671932;Name=XP_006513716.1;gbkey=CDS;gene=Tspear;product=thrombospondin-type laminin G domain and EAR repeat-containing protein isoform X1;protein_id=XP_006513716.1;extra_copy_number=0
CM058250.1	Liftoff	CDS	84744936	84745131	.	+	.	ID=cds-XP_006513716.1;Parent=rna-XM_006513653.2;Dbxref=GeneID:252974,GenBank:XP_006513716.1,MGI:MGI:2671932;Name=XP_006513716.1;gbkey=CDS;gene=Tspear;product=thrombospondin-type laminin G domain and EAR repeat-containing protein isoform X1;protein_id=XP_006513716.1;extra_copy_number=0
CM058250.1	Liftoff	CDS	84751079	84751079	.	+	.	ID=cds-XP_006513716.1;Parent=rna-XM_006513653.2;Dbxref=GeneID:252974,GenBank:XP_006513716.1,MGI:MGI:2671932;Name=XP_006513716.1;gbkey=CDS;gene=Tspear;product=thrombospondin-type laminin G domain and EAR repeat-containing protein isoform X1;protein_id=XP_006513716.1;extra_copy_number=0
CM058250.1	Liftoff	mRNA	84556061	84743291	.	+	.	ID=rna-XM_017313941.2;Parent=gene-Tspear;Dbxref=GeneID:252974,GenBank:XM_017313941.2,MGI:MGI:2671932;Name=XM_017313941.2;gbkey=mRNA;gene=Tspear;model_evidence=Supporting evidence includes similarity to: 1 long SRA read%2C and 100%25 coverage of the annotated genomic feature by RNAseq alignments%2C including 1 sample with support for all annotated introns;product=thrombospondin type laminin G domain and EAR repeats%2C transcript variant X3;transcript_id=XM_017313941.2;matches_ref_protein=True;valid_ORF=True;extra_copy_number=0
CM058250.1	Liftoff	exon	84556061	84556850	.	+	.	ID=exon-XM_017313941.2-1;Parent=rna-XM_017313941.2;Dbxref=GeneID:252974,GenBank:XM_017313941.2,MGI:MGI:2671932;gbkey=mRNA;gene=Tspear;product=thrombospondin type laminin G domain and EAR repeats%2C transcript variant X3;transcript_id=XM_017313941.2;extra_copy_number=0
CM058250.1	Liftoff	exon	84699501	84699721	.	+	.	ID=exon-XM_017313941.2-2;Parent=rna-XM_017313941.2;Dbxref=GeneID:252974,GenBank:XM_017313941.2,MGI:MGI:2671932;gbkey=mRNA;gene=Tspear;product=thrombospondin type laminin G domain and EAR repeats%2C transcript variant X3;transcript_id=XM_017313941.2;extra_copy_number=0
CM058250.1	Liftoff	exon	84734680	84734918	.	+	.	ID=exon-XM_017313941.2-3;Parent=rna-XM_017313941.2;Dbxref=GeneID:252974,GenBank:XM_017313941.2,MGI:MGI:2671932;gbkey=mRNA;gene=Tspear;product=thrombospondin type laminin G domain and EAR repeats%2C transcript variant X3;transcript_id=XM_017313941.2;extra_copy_number=0
CM058250.1	Liftoff	exon	84736316	84736406	.	+	.	ID=exon-XM_017313941.2-4;Parent=rna-XM_017313941.2;Dbxref=GeneID:252974,GenBank:XM_017313941.2,MGI:MGI:2671932;gbkey=mRNA;gene=Tspear;product=thrombospondin type laminin G domain and EAR repeats%2C transcript variant X3;transcript_id=XM_017313941.2;extra_copy_number=0
CM058250.1	Liftoff	exon	84737708	84737864	.	+	.	ID=exon-XM_017313941.2-5;Parent=rna-XM_017313941.2;Dbxref=GeneID:252974,GenBank:XM_017313941.2,MGI:MGI:2671932;gbkey=mRNA;gene=Tspear;product=thrombospondin type laminin G domain and EAR repeats%2C transcript variant X3;transcript_id=XM_017313941.2;extra_copy_number=0
CM058250.1	Liftoff	exon	84739599	84739730	.	+	.	ID=exon-XM_017313941.2-6;Parent=rna-XM_017313941.2;Dbxref=GeneID:252974,GenBank:XM_017313941.2,MGI:MGI:2671932;gbkey=mRNA;gene=Tspear;product=thrombospondin type laminin G domain and EAR repeats%2C transcript variant X3;transcript_id=XM_017313941.2;extra_copy_number=0
CM058250.1	Liftoff	exon	84740359	84740599	.	+	.	ID=exon-XM_017313941.2-7;Parent=rna-XM_017313941.2;Dbxref=GeneID:252974,GenBank:XM_017313941.2,MGI:MGI:2671932;gbkey=mRNA;gene=Tspear;product=thrombospondin type laminin G domain and EAR repeats%2C transcript variant X3;transcript_id=XM_017313941.2;extra_copy_number=0
CM058250.1	Liftoff	exon	84743111	84743291	.	+	.	ID=exon-XM_017313941.2-8;Parent=rna-XM_017313941.2;Dbxref=GeneID:252974,GenBank:XM_017313941.2,MGI:MGI:2671932;gbkey=mRNA;gene=Tspear;product=thrombospondin type laminin G domain and EAR repeats%2C transcript variant X3;transcript_id=XM_017313941.2;extra_copy_number=0
CM058250.1	Liftoff	CDS	84556766	84556850	.	+	.	ID=cds-XP_017169430.1;Parent=rna-XM_017313941.2;Dbxref=GeneID:252974,GenBank:XP_017169430.1,MGI:MGI:2671932;Name=XP_017169430.1;gbkey=CDS;gene=Tspear;product=thrombospondin-type laminin G domain and EAR repeat-containing protein isoform X3;protein_id=XP_017169430.1;extra_copy_number=0
CM058250.1	Liftoff	CDS	84699501	84699721	.	+	.	ID=cds-XP_017169430.1;Parent=rna-XM_017313941.2;Dbxref=GeneID:252974,GenBank:XP_017169430.1,MGI:MGI:2671932;Name=XP_017169430.1;gbkey=CDS;gene=Tspear;product=thrombospondin-type laminin G domain and EAR repeat-containing protein isoform X3;protein_id=XP_017169430.1;extra_copy_number=0
CM058250.1	Liftoff	CDS	84734680	84734918	.	+	.	ID=cds-XP_017169430.1;Parent=rna-XM_017313941.2;Dbxref=GeneID:252974,GenBank:XP_017169430.1,MGI:MGI:2671932;Name=XP_017169430.1;gbkey=CDS;gene=Tspear;product=thrombospondin-type laminin G domain and EAR repeat-containing protein isoform X3;protein_id=XP_017169430.1;extra_copy_number=0
CM058250.1	Liftoff	CDS	84736316	84736406	.	+	.	ID=cds-XP_017169430.1;Parent=rna-XM_017313941.2;Dbxref=GeneID:252974,GenBank:XP_017169430.1,MGI:MGI:2671932;Name=XP_017169430.1;gbkey=CDS;gene=Tspear;product=thrombospondin-type laminin G domain and EAR repeat-containing protein isoform X3;protein_id=XP_017169430.1;extra_copy_number=0
CM058250.1	Liftoff	CDS	84737708	84737864	.	+	.	ID=cds-XP_017169430.1;Parent=rna-XM_017313941.2;Dbxref=GeneID:252974,GenBank:XP_017169430.1,MGI:MGI:2671932;Name=XP_017169430.1;gbkey=CDS;gene=Tspear;product=thrombospondin-type laminin G domain and EAR repeat-containing protein isoform X3;protein_id=XP_017169430.1;extra_copy_number=0
CM058250.1	Liftoff	CDS	84739599	84739730	.	+	.	ID=cds-XP_017169430.1;Parent=rna-XM_017313941.2;Dbxref=GeneID:252974,GenBank:XP_017169430.1,MGI:MGI:2671932;Name=XP_017169430.1;gbkey=CDS;gene=Tspear;product=thrombospondin-type laminin G domain and EAR repeat-containing protein isoform X3;protein_id=XP_017169430.1;extra_copy_number=0
CM058250.1	Liftoff	CDS	84740359	84740599	.	+	.	ID=cds-XP_017169430.1;Parent=rna-XM_017313941.2;Dbxref=GeneID:252974,GenBank:XP_017169430.1,MGI:MGI:2671932;Name=XP_017169430.1;gbkey=CDS;gene=Tspear;product=thrombospondin-type laminin G domain and EAR repeat-containing protein isoform X3;protein_id=XP_017169430.1;extra_copy_number=0
CM058250.1	Liftoff	CDS	84743111	84743195	.	+	.	ID=cds-XP_017169430.1;Parent=rna-XM_017313941.2;Dbxref=GeneID:252974,GenBank:XP_017169430.1,MGI:MGI:2671932;Name=XP_017169430.1;gbkey=CDS;gene=Tspear;product=thrombospondin-type laminin G domain and EAR repeat-containing protein isoform X3;protein_id=XP_017169430.1;extra_copy_number=0
CM058250.1	Liftoff	mRNA	84556522	84756786	.	+	.	ID=rna-NM_001287074.1;Parent=gene-Tspear;Dbxref=GeneID:252974,GenBank:NM_001287074.1,MGI:MGI:2671932;Name=NM_001287074.1;gbkey=mRNA;gene=Tspear;product=thrombospondin type laminin G domain and EAR repeats;tag=RefSeq Select;transcript_id=NM_001287074.1;matches_ref_protein=True;valid_ORF=True;extra_copy_number=0
CM058250.1	Liftoff	exon	84556522	84556850	.	+	.	ID=exon-NM_001287074.1-1;Parent=rna-NM_001287074.1;Dbxref=GeneID:252974,GenBank:NM_001287074.1,MGI:MGI:2671932;gbkey=mRNA;gene=Tspear;product=thrombospondin type laminin G domain and EAR repeats;tag=RefSeq Select;transcript_id=NM_001287074.1;extra_copy_number=0
CM058250.1	Liftoff	exon	84699501	84699721	.	+	.	ID=exon-NM_001287074.1-2;Parent=rna-NM_001287074.1;Dbxref=GeneID:252974,GenBank:NM_001287074.1,MGI:MGI:2671932;gbkey=mRNA;gene=Tspear;product=thrombospondin type laminin G domain and EAR repeats;tag=RefSeq Select;transcript_id=NM_001287074.1;extra_copy_number=0
CM058250.1	Liftoff	exon	84734680	84734918	.	+	.	ID=exon-NM_001287074.1-3;Parent=rna-NM_001287074.1;Dbxref=GeneID:252974,GenBank:NM_001287074.1,MGI:MGI:2671932;gbkey=mRNA;gene=Tspear;product=thrombospondin type laminin G domain and EAR repeats;tag=RefSeq Select;transcript_id=NM_001287074.1;extra_copy_number=0
CM058250.1	Liftoff	exon	84736316	84736406	.	+	.	ID=exon-NM_001287074.1-4;Parent=rna-NM_001287074.1;Dbxref=GeneID:252974,GenBank:NM_001287074.1,MGI:MGI:2671932;gbkey=mRNA;gene=Tspear;product=thrombospondin type laminin G domain and EAR repeats;tag=RefSeq Select;transcript_id=NM_001287074.1;extra_copy_number=0
CM058250.1	Liftoff	exon	84737708	84737864	.	+	.	ID=exon-NM_001287074.1-5;Parent=rna-NM_001287074.1;Dbxref=GeneID:252974,GenBank:NM_001287074.1,MGI:MGI:2671932;gbkey=mRNA;gene=Tspear;product=thrombospondin type laminin G domain and EAR repeats;tag=RefSeq Select;transcript_id=NM_001287074.1;extra_copy_number=0
CM058250.1	Liftoff	exon	84739599	84739730	.	+	.	ID=exon-NM_001287074.1-6;Parent=rna-NM_001287074.1;Dbxref=GeneID:252974,GenBank:NM_001287074.1,MGI:MGI:2671932;gbkey=mRNA;gene=Tspear;product=thrombospondin type laminin G domain and EAR repeats;tag=RefSeq Select;transcript_id=NM_001287074.1;extra_copy_number=0
CM058250.1	Liftoff	exon	84740359	84740585	.	+	.	ID=exon-NM_001287074.1-7;Parent=rna-NM_001287074.1;Dbxref=GeneID:252974,GenBank:NM_001287074.1,MGI:MGI:2671932;gbkey=mRNA;gene=Tspear;product=thrombospondin type laminin G domain and EAR repeats;tag=RefSeq Select;transcript_id=NM_001287074.1;extra_copy_number=0
CM058250.1	Liftoff	exon	84743111	84743297	.	+	.	ID=exon-NM_001287074.1-8;Parent=rna-NM_001287074.1;Dbxref=GeneID:252974,GenBank:NM_001287074.1,MGI:MGI:2671932;gbkey=mRNA;gene=Tspear;product=thrombospondin type laminin G domain and EAR repeats;tag=RefSeq Select;transcript_id=NM_001287074.1;extra_copy_number=0
CM058250.1	Liftoff	exon	84744902	84745131	.	+	.	ID=exon-NM_001287074.1-9;Parent=rna-NM_001287074.1;Dbxref=GeneID:252974,GenBank:NM_001287074.1,MGI:MGI:2671932;gbkey=mRNA;gene=Tspear;product=thrombospondin type laminin G domain and EAR repeats;tag=RefSeq Select;transcript_id=NM_001287074.1;extra_copy_number=0
CM058250.1	Liftoff	exon	84751079	84751266	.	+	.	ID=exon-NM_001287074.1-10;Parent=rna-NM_001287074.1;Dbxref=GeneID:252974,GenBank:NM_001287074.1,MGI:MGI:2671932;gbkey=mRNA;gene=Tspear;product=thrombospondin type laminin G domain and EAR repeats;tag=RefSeq Select;transcript_id=NM_001287074.1;extra_copy_number=0
CM058250.1	Liftoff	exon	84753458	84753559	.	+	.	ID=exon-NM_001287074.1-11;Parent=rna-NM_001287074.1;Dbxref=GeneID:252974,GenBank:NM_001287074.1,MGI:MGI:2671932;gbkey=mRNA;gene=Tspear;product=thrombospondin type laminin G domain and EAR repeats;tag=RefSeq Select;transcript_id=NM_001287074.1;extra_copy_number=0
CM058250.1	Liftoff	exon	84756444	84756786	.	+	.	ID=exon-NM_001287074.1-12;Parent=rna-NM_001287074.1;Dbxref=GeneID:252974,GenBank:NM_001287074.1,MGI:MGI:2671932;gbkey=mRNA;gene=Tspear;product=thrombospondin type laminin G domain and EAR repeats;tag=RefSeq Select;transcript_id=NM_001287074.1;extra_copy_number=0
CM058250.1	Liftoff	CDS	84556766	84556850	.	+	.	ID=cds-NP_001274003.1;Parent=rna-NM_001287074.1;Dbxref=CCDS:CCDS83718.1,GeneID:252974,GenBank:NP_001274003.1,MGI:MGI:2671932;Name=NP_001274003.1;gbkey=CDS;gene=Tspear;product=thrombospondin-type laminin G domain and EAR repeat-containing protein precursor;protein_id=NP_001274003.1;tag=RefSeq Select;extra_copy_number=0
CM058250.1	Liftoff	CDS	84699501	84699721	.	+	.	ID=cds-NP_001274003.1;Parent=rna-NM_001287074.1;Dbxref=CCDS:CCDS83718.1,GeneID:252974,GenBank:NP_001274003.1,MGI:MGI:2671932;Name=NP_001274003.1;gbkey=CDS;gene=Tspear;product=thrombospondin-type laminin G domain and EAR repeat-containing protein precursor;protein_id=NP_001274003.1;tag=RefSeq Select;extra_copy_number=0
CM058250.1	Liftoff	CDS	84734680	84734918	.	+	.	ID=cds-NP_001274003.1;Parent=rna-NM_001287074.1;Dbxref=CCDS:CCDS83718.1,GeneID:252974,GenBank:NP_001274003.1,MGI:MGI:2671932;Name=NP_001274003.1;gbkey=CDS;gene=Tspear;product=thrombospondin-type laminin G domain and EAR repeat-containing protein precursor;protein_id=NP_001274003.1;tag=RefSeq Select;extra_copy_number=0
CM058250.1	Liftoff	CDS	84736316	84736406	.	+	.	ID=cds-NP_001274003.1;Parent=rna-NM_001287074.1;Dbxref=CCDS:CCDS83718.1,GeneID:252974,GenBank:NP_001274003.1,MGI:MGI:2671932;Name=NP_001274003.1;gbkey=CDS;gene=Tspear;product=thrombospondin-type laminin G domain and EAR repeat-containing protein precursor;protein_id=NP_001274003.1;tag=RefSeq Select;extra_copy_number=0
CM058250.1	Liftoff	CDS	84737708	84737864	.	+	.	ID=cds-NP_001274003.1;Parent=rna-NM_001287074.1;Dbxref=CCDS:CCDS83718.1,GeneID:252974,GenBank:NP_001274003.1,MGI:MGI:2671932;Name=NP_001274003.1;gbkey=CDS;gene=Tspear;product=thrombospondin-type laminin G domain and EAR repeat-containing protein precursor;protein_id=NP_001274003.1;tag=RefSeq Select;extra_copy_number=0
CM058250.1	Liftoff	CDS	84739599	84739730	.	+	.	ID=cds-NP_001274003.1;Parent=rna-NM_001287074.1;Dbxref=CCDS:CCDS83718.1,GeneID:252974,GenBank:NP_001274003.1,MGI:MGI:2671932;Name=NP_001274003.1;gbkey=CDS;gene=Tspear;product=thrombospondin-type laminin G domain and EAR repeat-containing protein precursor;protein_id=NP_001274003.1;tag=RefSeq Select;extra_copy_number=0
CM058250.1	Liftoff	CDS	84740359	84740585	.	+	.	ID=cds-NP_001274003.1;Parent=rna-NM_001287074.1;Dbxref=CCDS:CCDS83718.1,GeneID:252974,GenBank:NP_001274003.1,MGI:MGI:2671932;Name=NP_001274003.1;gbkey=CDS;gene=Tspear;product=thrombospondin-type laminin G domain and EAR repeat-containing protein precursor;protein_id=NP_001274003.1;tag=RefSeq Select;extra_copy_number=0
CM058250.1	Liftoff	CDS	84743111	84743297	.	+	.	ID=cds-NP_001274003.1;Parent=rna-NM_001287074.1;Dbxref=CCDS:CCDS83718.1,GeneID:252974,GenBank:NP_001274003.1,MGI:MGI:2671932;Name=NP_001274003.1;gbkey=CDS;gene=Tspear;product=thrombospondin-type laminin G domain and EAR repeat-containing protein precursor;protein_id=NP_001274003.1;tag=RefSeq Select;extra_copy_number=0
CM058250.1	Liftoff	CDS	84744902	84745131	.	+	.	ID=cds-NP_001274003.1;Parent=rna-NM_001287074.1;Dbxref=CCDS:CCDS83718.1,GeneID:252974,GenBank:NP_001274003.1,MGI:MGI:2671932;Name=NP_001274003.1;gbkey=CDS;gene=Tspear;product=thrombospondin-type laminin G domain and EAR repeat-containing protein precursor;protein_id=NP_001274003.1;tag=RefSeq Select;extra_copy_number=0
CM058250.1	Liftoff	CDS	84751079	84751266	.	+	.	ID=cds-NP_001274003.1;Parent=rna-NM_001287074.1;Dbxref=CCDS:CCDS83718.1,GeneID:252974,GenBank:NP_001274003.1,MGI:MGI:2671932;Name=NP_001274003.1;gbkey=CDS;gene=Tspear;product=thrombospondin-type laminin G domain and EAR repeat-containing protein precursor;protein_id=NP_001274003.1;tag=RefSeq Select;extra_copy_number=0
CM058250.1	Liftoff	CDS	84753458	84753559	.	+	.	ID=cds-NP_001274003.1;Parent=rna-NM_001287074.1;Dbxref=CCDS:CCDS83718.1,GeneID:252974,GenBank:NP_001274003.1,MGI:MGI:2671932;Name=NP_001274003.1;gbkey=CDS;gene=Tspear;product=thrombospondin-type laminin G domain and EAR repeat-containing protein precursor;protein_id=NP_001274003.1;tag=RefSeq Select;extra_copy_number=0
CM058250.1	Liftoff	CDS	84756444	84756597	.	+	.	ID=cds-NP_001274003.1;Parent=rna-NM_001287074.1;Dbxref=CCDS:CCDS83718.1,GeneID:252974,GenBank:NP_001274003.1,MGI:MGI:2671932;Name=NP_001274003.1;gbkey=CDS;gene=Tspear;product=thrombospondin-type laminin G domain and EAR repeat-containing protein precursor;protein_id=NP_001274003.1;tag=RefSeq Select;extra_copy_number=0
CM058250.1	Liftoff	mRNA	84734499	84757027	.	+	.	ID=rna-XM_006513656.2;Parent=gene-Tspear;Dbxref=GeneID:252974,GenBank:XM_006513656.2,MGI:MGI:2671932;Name=XM_006513656.2;gbkey=mRNA;gene=Tspear;model_evidence=Supporting evidence includes similarity to: 1 EST%2C 2 long SRA reads%2C and 100%25 coverage of the annotated genomic feature by RNAseq alignments%2C including 7 samples with support for all annotated introns;product=thrombospondin type laminin G domain and EAR repeats%2C transcript variant X5;transcript_id=XM_006513656.2;matches_ref_protein=True;valid_ORF=True;extra_copy_number=0
CM058250.1	Liftoff	exon	84734499	84734918	.	+	.	ID=exon-XM_006513656.2-1;Parent=rna-XM_006513656.2;Dbxref=GeneID:252974,GenBank:XM_006513656.2,MGI:MGI:2671932;gbkey=mRNA;gene=Tspear;product=thrombospondin type laminin G domain and EAR repeats%2C transcript variant X5;transcript_id=XM_006513656.2;extra_copy_number=0
CM058250.1	Liftoff	exon	84736316	84736406	.	+	.	ID=exon-XM_006513656.2-2;Parent=rna-XM_006513656.2;Dbxref=GeneID:252974,GenBank:XM_006513656.2,MGI:MGI:2671932;gbkey=mRNA;gene=Tspear;product=thrombospondin type laminin G domain and EAR repeats%2C transcript variant X5;transcript_id=XM_006513656.2;extra_copy_number=0
CM058250.1	Liftoff	exon	84737708	84737864	.	+	.	ID=exon-XM_006513656.2-3;Parent=rna-XM_006513656.2;Dbxref=GeneID:252974,GenBank:XM_006513656.2,MGI:MGI:2671932;gbkey=mRNA;gene=Tspear;product=thrombospondin type laminin G domain and EAR repeats%2C transcript variant X5;transcript_id=XM_006513656.2;extra_copy_number=0
CM058250.1	Liftoff	exon	84739599	84739730	.	+	.	ID=exon-XM_006513656.2-4;Parent=rna-XM_006513656.2;Dbxref=GeneID:252974,GenBank:XM_006513656.2,MGI:MGI:2671932;gbkey=mRNA;gene=Tspear;product=thrombospondin type laminin G domain and EAR repeats%2C transcript variant X5;transcript_id=XM_006513656.2;extra_copy_number=0
CM058250.1	Liftoff	exon	84740337	84740585	.	+	.	ID=exon-XM_006513656.2-5;Parent=rna-XM_006513656.2;Dbxref=GeneID:252974,GenBank:XM_006513656.2,MGI:MGI:2671932;gbkey=mRNA;gene=Tspear;product=thrombospondin type laminin G domain and EAR repeats%2C transcript variant X5;transcript_id=XM_006513656.2;extra_copy_number=0
CM058250.1	Liftoff	exon	84743111	84743297	.	+	.	ID=exon-XM_006513656.2-6;Parent=rna-XM_006513656.2;Dbxref=GeneID:252974,GenBank:XM_006513656.2,MGI:MGI:2671932;gbkey=mRNA;gene=Tspear;product=thrombospondin type laminin G domain and EAR repeats%2C transcript variant X5;transcript_id=XM_006513656.2;extra_copy_number=0
CM058250.1	Liftoff	exon	84744902	84745131	.	+	.	ID=exon-XM_006513656.2-7;Parent=rna-XM_006513656.2;Dbxref=GeneID:252974,GenBank:XM_006513656.2,MGI:MGI:2671932;gbkey=mRNA;gene=Tspear;product=thrombospondin type laminin G domain and EAR repeats%2C transcript variant X5;transcript_id=XM_006513656.2;extra_copy_number=0
CM058250.1	Liftoff	exon	84751079	84751266	.	+	.	ID=exon-XM_006513656.2-8;Parent=rna-XM_006513656.2;Dbxref=GeneID:252974,GenBank:XM_006513656.2,MGI:MGI:2671932;gbkey=mRNA;gene=Tspear;product=thrombospondin type laminin G domain and EAR repeats%2C transcript variant X5;transcript_id=XM_006513656.2;extra_copy_number=0
CM058250.1	Liftoff	exon	84753458	84753559	.	+	.	ID=exon-XM_006513656.2-9;Parent=rna-XM_006513656.2;Dbxref=GeneID:252974,GenBank:XM_006513656.2,MGI:MGI:2671932;gbkey=mRNA;gene=Tspear;product=thrombospondin type laminin G domain and EAR repeats%2C transcript variant X5;transcript_id=XM_006513656.2;extra_copy_number=0
CM058250.1	Liftoff	exon	84756444	84757027	.	+	.	ID=exon-XM_006513656.2-10;Parent=rna-XM_006513656.2;Dbxref=GeneID:252974,GenBank:XM_006513656.2,MGI:MGI:2671932;gbkey=mRNA;gene=Tspear;product=thrombospondin type laminin G domain and EAR repeats%2C transcript variant X5;transcript_id=XM_006513656.2;extra_copy_number=0
CM058250.1	Liftoff	CDS	84739671	84739730	.	+	.	ID=cds-XP_006513719.1;Parent=rna-XM_006513656.2;Dbxref=GeneID:252974,GenBank:XP_006513719.1,MGI:MGI:2671932;Name=XP_006513719.1;gbkey=CDS;gene=Tspear;product=thrombospondin-type laminin G domain and EAR repeat-containing protein isoform X5;protein_id=XP_006513719.1;extra_copy_number=0
CM058250.1	Liftoff	CDS	84740337	84740585	.	+	.	ID=cds-XP_006513719.1;Parent=rna-XM_006513656.2;Dbxref=GeneID:252974,GenBank:XP_006513719.1,MGI:MGI:2671932;Name=XP_006513719.1;gbkey=CDS;gene=Tspear;product=thrombospondin-type laminin G domain and EAR repeat-containing protein isoform X5;protein_id=XP_006513719.1;extra_copy_number=0
CM058250.1	Liftoff	CDS	84743111	84743297	.	+	.	ID=cds-XP_006513719.1;Parent=rna-XM_006513656.2;Dbxref=GeneID:252974,GenBank:XP_006513719.1,MGI:MGI:2671932;Name=XP_006513719.1;gbkey=CDS;gene=Tspear;product=thrombospondin-type laminin G domain and EAR repeat-containing protein isoform X5;protein_id=XP_006513719.1;extra_copy_number=0
CM058250.1	Liftoff	CDS	84744902	84745131	.	+	.	ID=cds-XP_006513719.1;Parent=rna-XM_006513656.2;Dbxref=GeneID:252974,GenBank:XP_006513719.1,MGI:MGI:2671932;Name=XP_006513719.1;gbkey=CDS;gene=Tspear;product=thrombospondin-type laminin G domain and EAR repeat-containing protein isoform X5;protein_id=XP_006513719.1;extra_copy_number=0
CM058250.1	Liftoff	CDS	84751079	84751266	.	+	.	ID=cds-XP_006513719.1;Parent=rna-XM_006513656.2;Dbxref=GeneID:252974,GenBank:XP_006513719.1,MGI:MGI:2671932;Name=XP_006513719.1;gbkey=CDS;gene=Tspear;product=thrombospondin-type laminin G domain and EAR repeat-containing protein isoform X5;protein_id=XP_006513719.1;extra_copy_number=0
CM058250.1	Liftoff	CDS	84753458	84753559	.	+	.	ID=cds-XP_006513719.1;Parent=rna-XM_006513656.2;Dbxref=GeneID:252974,GenBank:XP_006513719.1,MGI:MGI:2671932;Name=XP_006513719.1;gbkey=CDS;gene=Tspear;product=thrombospondin-type laminin G domain and EAR repeat-containing protein isoform X5;protein_id=XP_006513719.1;extra_copy_number=0
CM058250.1	Liftoff	CDS	84756444	84756597	.	+	.	ID=cds-XP_006513719.1;Parent=rna-XM_006513656.2;Dbxref=GeneID:252974,GenBank:XP_006513719.1,MGI:MGI:2671932;Name=XP_006513719.1;gbkey=CDS;gene=Tspear;product=thrombospondin-type laminin G domain and EAR repeat-containing protein isoform X5;protein_id=XP_006513719.1;extra_copy_number=0
CM058250.1	Liftoff	mRNA	84737777	84757027	.	+	.	ID=rna-XM_036155786.1;Parent=gene-Tspear;Dbxref=GeneID:252974,GenBank:XM_036155786.1,MGI:MGI:2671932;Name=XM_036155786.1;gbkey=mRNA;gene=Tspear;model_evidence=Supporting evidence includes similarity to: 100%25 coverage of the annotated genomic feature by RNAseq alignments%2C including 3 samples with support for all annotated introns;product=thrombospondin type laminin G domain and EAR repeats%2C transcript variant X4;transcript_id=XM_036155786.1;matches_ref_protein=True;valid_ORF=True;extra_copy_number=0
CM058250.1	Liftoff	exon	84737777	84737845	.	+	.	ID=exon-XM_036155786.1-1;Parent=rna-XM_036155786.1;Dbxref=GeneID:252974,GenBank:XM_036155786.1,MGI:MGI:2671932;gbkey=mRNA;gene=Tspear;product=thrombospondin type laminin G domain and EAR repeats%2C transcript variant X4;transcript_id=XM_036155786.1;extra_copy_number=0
CM058250.1	Liftoff	exon	84739599	84739730	.	+	.	ID=exon-XM_036155786.1-2;Parent=rna-XM_036155786.1;Dbxref=GeneID:252974,GenBank:XM_036155786.1,MGI:MGI:2671932;gbkey=mRNA;gene=Tspear;product=thrombospondin type laminin G domain and EAR repeats%2C transcript variant X4;transcript_id=XM_036155786.1;extra_copy_number=0
CM058250.1	Liftoff	exon	84740359	84740585	.	+	.	ID=exon-XM_036155786.1-3;Parent=rna-XM_036155786.1;Dbxref=GeneID:252974,GenBank:XM_036155786.1,MGI:MGI:2671932;gbkey=mRNA;gene=Tspear;product=thrombospondin type laminin G domain and EAR repeats%2C transcript variant X4;transcript_id=XM_036155786.1;extra_copy_number=0
CM058250.1	Liftoff	exon	84743111	84743297	.	+	.	ID=exon-XM_036155786.1-4;Parent=rna-XM_036155786.1;Dbxref=GeneID:252974,GenBank:XM_036155786.1,MGI:MGI:2671932;gbkey=mRNA;gene=Tspear;product=thrombospondin type laminin G domain and EAR repeats%2C transcript variant X4;transcript_id=XM_036155786.1;extra_copy_number=0
CM058250.1	Liftoff	exon	84744902	84745131	.	+	.	ID=exon-XM_036155786.1-5;Parent=rna-XM_036155786.1;Dbxref=GeneID:252974,GenBank:XM_036155786.1,MGI:MGI:2671932;gbkey=mRNA;gene=Tspear;product=thrombospondin type laminin G domain and EAR repeats%2C transcript variant X4;transcript_id=XM_036155786.1;extra_copy_number=0
CM058250.1	Liftoff	exon	84751079	84751266	.	+	.	ID=exon-XM_036155786.1-6;Parent=rna-XM_036155786.1;Dbxref=GeneID:252974,GenBank:XM_036155786.1,MGI:MGI:2671932;gbkey=mRNA;gene=Tspear;product=thrombospondin type laminin G domain and EAR repeats%2C transcript variant X4;transcript_id=XM_036155786.1;extra_copy_number=0
CM058250.1	Liftoff	exon	84753458	84753559	.	+	.	ID=exon-XM_036155786.1-7;Parent=rna-XM_036155786.1;Dbxref=GeneID:252974,GenBank:XM_036155786.1,MGI:MGI:2671932;gbkey=mRNA;gene=Tspear;product=thrombospondin type laminin G domain and EAR repeats%2C transcript variant X4;transcript_id=XM_036155786.1;extra_copy_number=0
CM058250.1	Liftoff	exon	84756444	84757027	.	+	.	ID=exon-XM_036155786.1-8;Parent=rna-XM_036155786.1;Dbxref=GeneID:252974,GenBank:XM_036155786.1,MGI:MGI:2671932;gbkey=mRNA;gene=Tspear;product=thrombospondin type laminin G domain and EAR repeats%2C transcript variant X4;transcript_id=XM_036155786.1;extra_copy_number=0
CM058250.1	Liftoff	CDS	84739607	84739730	.	+	.	ID=cds-XP_036011679.1;Parent=rna-XM_036155786.1;Dbxref=GeneID:252974,GenBank:XP_036011679.1,MGI:MGI:2671932;Name=XP_036011679.1;gbkey=CDS;gene=Tspear;product=thrombospondin-type laminin G domain and EAR repeat-containing protein isoform X4;protein_id=XP_036011679.1;extra_copy_number=0
CM058250.1	Liftoff	CDS	84740359	84740585	.	+	.	ID=cds-XP_036011679.1;Parent=rna-XM_036155786.1;Dbxref=GeneID:252974,GenBank:XP_036011679.1,MGI:MGI:2671932;Name=XP_036011679.1;gbkey=CDS;gene=Tspear;product=thrombospondin-type laminin G domain and EAR repeat-containing protein isoform X4;protein_id=XP_036011679.1;extra_copy_number=0
CM058250.1	Liftoff	CDS	84743111	84743297	.	+	.	ID=cds-XP_036011679.1;Parent=rna-XM_036155786.1;Dbxref=GeneID:252974,GenBank:XP_036011679.1,MGI:MGI:2671932;Name=XP_036011679.1;gbkey=CDS;gene=Tspear;product=thrombospondin-type laminin G domain and EAR repeat-containing protein isoform X4;protein_id=XP_036011679.1;extra_copy_number=0
CM058250.1	Liftoff	CDS	84744902	84745131	.	+	.	ID=cds-XP_036011679.1;Parent=rna-XM_036155786.1;Dbxref=GeneID:252974,GenBank:XP_036011679.1,MGI:MGI:2671932;Name=XP_036011679.1;gbkey=CDS;gene=Tspear;product=thrombospondin-type laminin G domain and EAR repeat-containing protein isoform X4;protein_id=XP_036011679.1;extra_copy_number=0
CM058250.1	Liftoff	CDS	84751079	84751266	.	+	.	ID=cds-XP_036011679.1;Parent=rna-XM_036155786.1;Dbxref=GeneID:252974,GenBank:XP_036011679.1,MGI:MGI:2671932;Name=XP_036011679.1;gbkey=CDS;gene=Tspear;product=thrombospondin-type laminin G domain and EAR repeat-containing protein isoform X4;protein_id=XP_036011679.1;extra_copy_number=0
CM058250.1	Liftoff	CDS	84753458	84753559	.	+	.	ID=cds-XP_036011679.1;Parent=rna-XM_036155786.1;Dbxref=GeneID:252974,GenBank:XP_036011679.1,MGI:MGI:2671932;Name=XP_036011679.1;gbkey=CDS;gene=Tspear;product=thrombospondin-type laminin G domain and EAR repeat-containing protein isoform X4;protein_id=XP_036011679.1;extra_copy_number=0
CM058250.1	Liftoff	CDS	84756444	84756597	.	+	.	ID=cds-XP_036011679.1;Parent=rna-XM_036155786.1;Dbxref=GeneID:252974,GenBank:XP_036011679.1,MGI:MGI:2671932;Name=XP_036011679.1;gbkey=CDS;gene=Tspear;product=thrombospondin-type laminin G domain and EAR repeat-containing protein isoform X4;protein_id=XP_036011679.1;extra_copy_number=0
CM058250.1	Liftoff	mRNA	84738347	84757027	.	+	.	ID=rna-XM_006513654.3;Parent=gene-Tspear;Dbxref=GeneID:252974,GenBank:XM_006513654.3,MGI:MGI:2671932;Name=XM_006513654.3;gbkey=mRNA;gene=Tspear;model_evidence=Supporting evidence includes similarity to: 100%25 coverage of the annotated genomic feature by RNAseq alignments%2C including 3 samples with support for all annotated introns;product=thrombospondin type laminin G domain and EAR repeats%2C transcript variant X2;transcript_id=XM_006513654.3;matches_ref_protein=True;valid_ORF=True;extra_copy_number=0
CM058250.1	Liftoff	exon	84738347	84739509	.	+	.	ID=exon-XM_006513654.3-1;Parent=rna-XM_006513654.3;Dbxref=GeneID:252974,GenBank:XM_006513654.3,MGI:MGI:2671932;gbkey=mRNA;gene=Tspear;product=thrombospondin type laminin G domain and EAR repeats%2C transcript variant X2;transcript_id=XM_006513654.3;extra_copy_number=0
CM058250.1	Liftoff	exon	84739599	84739730	.	+	.	ID=exon-XM_006513654.3-2;Parent=rna-XM_006513654.3;Dbxref=GeneID:252974,GenBank:XM_006513654.3,MGI:MGI:2671932;gbkey=mRNA;gene=Tspear;product=thrombospondin type laminin G domain and EAR repeats%2C transcript variant X2;transcript_id=XM_006513654.3;extra_copy_number=0
CM058250.1	Liftoff	exon	84740359	84740585	.	+	.	ID=exon-XM_006513654.3-3;Parent=rna-XM_006513654.3;Dbxref=GeneID:252974,GenBank:XM_006513654.3,MGI:MGI:2671932;gbkey=mRNA;gene=Tspear;product=thrombospondin type laminin G domain and EAR repeats%2C transcript variant X2;transcript_id=XM_006513654.3;extra_copy_number=0
CM058250.1	Liftoff	exon	84743111	84743297	.	+	.	ID=exon-XM_006513654.3-4;Parent=rna-XM_006513654.3;Dbxref=GeneID:252974,GenBank:XM_006513654.3,MGI:MGI:2671932;gbkey=mRNA;gene=Tspear;product=thrombospondin type laminin G domain and EAR repeats%2C transcript variant X2;transcript_id=XM_006513654.3;extra_copy_number=0
CM058250.1	Liftoff	exon	84744902	84745131	.	+	.	ID=exon-XM_006513654.3-5;Parent=rna-XM_006513654.3;Dbxref=GeneID:252974,GenBank:XM_006513654.3,MGI:MGI:2671932;gbkey=mRNA;gene=Tspear;product=thrombospondin type laminin G domain and EAR repeats%2C transcript variant X2;transcript_id=XM_006513654.3;extra_copy_number=0
CM058250.1	Liftoff	exon	84751079	84751266	.	+	.	ID=exon-XM_006513654.3-6;Parent=rna-XM_006513654.3;Dbxref=GeneID:252974,GenBank:XM_006513654.3,MGI:MGI:2671932;gbkey=mRNA;gene=Tspear;product=thrombospondin type laminin G domain and EAR repeats%2C transcript variant X2;transcript_id=XM_006513654.3;extra_copy_number=0
CM058250.1	Liftoff	exon	84753458	84753559	.	+	.	ID=exon-XM_006513654.3-7;Parent=rna-XM_006513654.3;Dbxref=GeneID:252974,GenBank:XM_006513654.3,MGI:MGI:2671932;gbkey=mRNA;gene=Tspear;product=thrombospondin type laminin G domain and EAR repeats%2C transcript variant X2;transcript_id=XM_006513654.3;extra_copy_number=0
CM058250.1	Liftoff	exon	84756444	84757027	.	+	.	ID=exon-XM_006513654.3-8;Parent=rna-XM_006513654.3;Dbxref=GeneID:252974,GenBank:XM_006513654.3,MGI:MGI:2671932;gbkey=mRNA;gene=Tspear;product=thrombospondin type laminin G domain and EAR repeats%2C transcript variant X2;transcript_id=XM_006513654.3;extra_copy_number=0
CM058250.1	Liftoff	CDS	84739461	84739509	.	+	.	ID=cds-XP_006513717.1;Parent=rna-XM_006513654.3;Dbxref=GeneID:252974,GenBank:XP_006513717.1,MGI:MGI:2671932;Name=XP_006513717.1;gbkey=CDS;gene=Tspear;product=thrombospondin-type laminin G domain and EAR repeat-containing protein isoform X2;protein_id=XP_006513717.1;extra_copy_number=0
CM058250.1	Liftoff	CDS	84739599	84739730	.	+	.	ID=cds-XP_006513717.1;Parent=rna-XM_006513654.3;Dbxref=GeneID:252974,GenBank:XP_006513717.1,MGI:MGI:2671932;Name=XP_006513717.1;gbkey=CDS;gene=Tspear;product=thrombospondin-type laminin G domain and EAR repeat-containing protein isoform X2;protein_id=XP_006513717.1;extra_copy_number=0
CM058250.1	Liftoff	CDS	84740359	84740585	.	+	.	ID=cds-XP_006513717.1;Parent=rna-XM_006513654.3;Dbxref=GeneID:252974,GenBank:XP_006513717.1,MGI:MGI:2671932;Name=XP_006513717.1;gbkey=CDS;gene=Tspear;product=thrombospondin-type laminin G domain and EAR repeat-containing protein isoform X2;protein_id=XP_006513717.1;extra_copy_number=0
CM058250.1	Liftoff	CDS	84743111	84743297	.	+	.	ID=cds-XP_006513717.1;Parent=rna-XM_006513654.3;Dbxref=GeneID:252974,GenBank:XP_006513717.1,MGI:MGI:2671932;Name=XP_006513717.1;gbkey=CDS;gene=Tspear;product=thrombospondin-type laminin G domain and EAR repeat-containing protein isoform X2;protein_id=XP_006513717.1;extra_copy_number=0
CM058250.1	Liftoff	CDS	84744902	84745131	.	+	.	ID=cds-XP_006513717.1;Parent=rna-XM_006513654.3;Dbxref=GeneID:252974,GenBank:XP_006513717.1,MGI:MGI:2671932;Name=XP_006513717.1;gbkey=CDS;gene=Tspear;product=thrombospondin-type laminin G domain and EAR repeat-containing protein isoform X2;protein_id=XP_006513717.1;extra_copy_number=0
CM058250.1	Liftoff	CDS	84751079	84751266	.	+	.	ID=cds-XP_006513717.1;Parent=rna-XM_006513654.3;Dbxref=GeneID:252974,GenBank:XP_006513717.1,MGI:MGI:2671932;Name=XP_006513717.1;gbkey=CDS;gene=Tspear;product=thrombospondin-type laminin G domain and EAR repeat-containing protein isoform X2;protein_id=XP_006513717.1;extra_copy_number=0
CM058250.1	Liftoff	CDS	84753458	84753559	.	+	.	ID=cds-XP_006513717.1;Parent=rna-XM_006513654.3;Dbxref=GeneID:252974,GenBank:XP_006513717.1,MGI:MGI:2671932;Name=XP_006513717.1;gbkey=CDS;gene=Tspear;product=thrombospondin-type laminin G domain and EAR repeat-containing protein isoform X2;protein_id=XP_006513717.1;extra_copy_number=0
CM058250.1	Liftoff	CDS	84756444	84756597	.	+	.	ID=cds-XP_006513717.1;Parent=rna-XM_006513654.3;Dbxref=GeneID:252974,GenBank:XP_006513717.1,MGI:MGI:2671932;Name=XP_006513717.1;gbkey=CDS;gene=Tspear;product=thrombospondin-type laminin G domain and EAR repeat-containing protein isoform X2;protein_id=XP_006513717.1;extra_copy_number=0
CM058250.1	Liftoff	mRNA	84738347	84757027	.	+	.	ID=rna-XM_006513657.4;Parent=gene-Tspear;Dbxref=GeneID:252974,GenBank:XM_006513657.4,MGI:MGI:2671932;Name=XM_006513657.4;gbkey=mRNA;gene=Tspear;model_evidence=Supporting evidence includes similarity to: 100%25 coverage of the annotated genomic feature by RNAseq alignments%2C including 3 samples with support for all annotated introns;product=thrombospondin type laminin G domain and EAR repeats%2C transcript variant X6;transcript_id=XM_006513657.4;matches_ref_protein=True;valid_ORF=True;extra_copy_number=0
CM058250.1	Liftoff	exon	84738347	84739509	.	+	.	ID=exon-XM_006513657.4-1;Parent=rna-XM_006513657.4;Dbxref=GeneID:252974,GenBank:XM_006513657.4,MGI:MGI:2671932;gbkey=mRNA;gene=Tspear;product=thrombospondin type laminin G domain and EAR repeats%2C transcript variant X6;transcript_id=XM_006513657.4;extra_copy_number=0
CM058250.1	Liftoff	exon	84739599	84739730	.	+	.	ID=exon-XM_006513657.4-2;Parent=rna-XM_006513657.4;Dbxref=GeneID:252974,GenBank:XM_006513657.4,MGI:MGI:2671932;gbkey=mRNA;gene=Tspear;product=thrombospondin type laminin G domain and EAR repeats%2C transcript variant X6;transcript_id=XM_006513657.4;extra_copy_number=0
CM058250.1	Liftoff	exon	84740337	84740585	.	+	.	ID=exon-XM_006513657.4-3;Parent=rna-XM_006513657.4;Dbxref=GeneID:252974,GenBank:XM_006513657.4,MGI:MGI:2671932;gbkey=mRNA;gene=Tspear;product=thrombospondin type laminin G domain and EAR repeats%2C transcript variant X6;transcript_id=XM_006513657.4;extra_copy_number=0
CM058250.1	Liftoff	exon	84743111	84743297	.	+	.	ID=exon-XM_006513657.4-4;Parent=rna-XM_006513657.4;Dbxref=GeneID:252974,GenBank:XM_006513657.4,MGI:MGI:2671932;gbkey=mRNA;gene=Tspear;product=thrombospondin type laminin G domain and EAR repeats%2C transcript variant X6;transcript_id=XM_006513657.4;extra_copy_number=0
CM058250.1	Liftoff	exon	84744902	84745131	.	+	.	ID=exon-XM_006513657.4-5;Parent=rna-XM_006513657.4;Dbxref=GeneID:252974,GenBank:XM_006513657.4,MGI:MGI:2671932;gbkey=mRNA;gene=Tspear;product=thrombospondin type laminin G domain and EAR repeats%2C transcript variant X6;transcript_id=XM_006513657.4;extra_copy_number=0
CM058250.1	Liftoff	exon	84751079	84751266	.	+	.	ID=exon-XM_006513657.4-6;Parent=rna-XM_006513657.4;Dbxref=GeneID:252974,GenBank:XM_006513657.4,MGI:MGI:2671932;gbkey=mRNA;gene=Tspear;product=thrombospondin type laminin G domain and EAR repeats%2C transcript variant X6;transcript_id=XM_006513657.4;extra_copy_number=0
CM058250.1	Liftoff	exon	84753458	84753559	.	+	.	ID=exon-XM_006513657.4-7;Parent=rna-XM_006513657.4;Dbxref=GeneID:252974,GenBank:XM_006513657.4,MGI:MGI:2671932;gbkey=mRNA;gene=Tspear;product=thrombospondin type laminin G domain and EAR repeats%2C transcript variant X6;transcript_id=XM_006513657.4;extra_copy_number=0
CM058250.1	Liftoff	exon	84756444	84757027	.	+	.	ID=exon-XM_006513657.4-8;Parent=rna-XM_006513657.4;Dbxref=GeneID:252974,GenBank:XM_006513657.4,MGI:MGI:2671932;gbkey=mRNA;gene=Tspear;product=thrombospondin type laminin G domain and EAR repeats%2C transcript variant X6;transcript_id=XM_006513657.4;extra_copy_number=0
CM058250.1	Liftoff	CDS	84739671	84739730	.	+	.	ID=cds-XP_006513720.1;Parent=rna-XM_006513657.4;Dbxref=GeneID:252974,GenBank:XP_006513720.1,MGI:MGI:2671932;Name=XP_006513720.1;gbkey=CDS;gene=Tspear;product=thrombospondin-type laminin G domain and EAR repeat-containing protein isoform X5;protein_id=XP_006513720.1;extra_copy_number=0
CM058250.1	Liftoff	CDS	84740337	84740585	.	+	.	ID=cds-XP_006513720.1;Parent=rna-XM_006513657.4;Dbxref=GeneID:252974,GenBank:XP_006513720.1,MGI:MGI:2671932;Name=XP_006513720.1;gbkey=CDS;gene=Tspear;product=thrombospondin-type laminin G domain and EAR repeat-containing protein isoform X5;protein_id=XP_006513720.1;extra_copy_number=0
CM058250.1	Liftoff	CDS	84743111	84743297	.	+	.	ID=cds-XP_006513720.1;Parent=rna-XM_006513657.4;Dbxref=GeneID:252974,GenBank:XP_006513720.1,MGI:MGI:2671932;Name=XP_006513720.1;gbkey=CDS;gene=Tspear;product=thrombospondin-type laminin G domain and EAR repeat-containing protein isoform X5;protein_id=XP_006513720.1;extra_copy_number=0
CM058250.1	Liftoff	CDS	84744902	84745131	.	+	.	ID=cds-XP_006513720.1;Parent=rna-XM_006513657.4;Dbxref=GeneID:252974,GenBank:XP_006513720.1,MGI:MGI:2671932;Name=XP_006513720.1;gbkey=CDS;gene=Tspear;product=thrombospondin-type laminin G domain and EAR repeat-containing protein isoform X5;protein_id=XP_006513720.1;extra_copy_number=0
CM058250.1	Liftoff	CDS	84751079	84751266	.	+	.	ID=cds-XP_006513720.1;Parent=rna-XM_006513657.4;Dbxref=GeneID:252974,GenBank:XP_006513720.1,MGI:MGI:2671932;Name=XP_006513720.1;gbkey=CDS;gene=Tspear;product=thrombospondin-type laminin G domain and EAR repeat-containing protein isoform X5;protein_id=XP_006513720.1;extra_copy_number=0
CM058250.1	Liftoff	CDS	84753458	84753559	.	+	.	ID=cds-XP_006513720.1;Parent=rna-XM_006513657.4;Dbxref=GeneID:252974,GenBank:XP_006513720.1,MGI:MGI:2671932;Name=XP_006513720.1;gbkey=CDS;gene=Tspear;product=thrombospondin-type laminin G domain and EAR repeat-containing protein isoform X5;protein_id=XP_006513720.1;extra_copy_number=0
CM058250.1	Liftoff	CDS	84756444	84756597	.	+	.	ID=cds-XP_006513720.1;Parent=rna-XM_006513657.4;Dbxref=GeneID:252974,GenBank:XP_006513720.1,MGI:MGI:2671932;Name=XP_006513720.1;gbkey=CDS;gene=Tspear;product=thrombospondin-type laminin G domain and EAR repeat-containing protein isoform X5;protein_id=XP_006513720.1;extra_copy_number=0
CM058250.1	Liftoff	gene	84559911	84560764	.	-	.	ID=gene-Gm19402;Dbxref=GeneID:100502831,MGI:MGI:5011587;Name=Gm19402;description=predicted gene%2C 19402;gbkey=Gene;gene=Gm19402;gene_biotype=protein_coding;coverage=1.0;sequence_ID=1.0;valid_ORFs=1;extra_copy_number=0;copy_num_ID=gene-Gm19402_0
CM058250.1	Liftoff	mRNA	84559911	84560764	.	-	.	ID=rna-NM_001205032.2;Parent=gene-Gm19402;Dbxref=GeneID:100502831,GenBank:NM_001205032.2,MGI:MGI:5011587;Name=NM_001205032.2;gbkey=mRNA;gene=Gm19402;product=predicted gene%2C 19402;tag=RefSeq Select;transcript_id=NM_001205032.2;matches_ref_protein=True;valid_ORF=True;extra_copy_number=0
CM058250.1	Liftoff	exon	84559911	84560764	.	-	.	ID=exon-NM_001205032.2-1;Parent=rna-NM_001205032.2;Dbxref=GeneID:100502831,GenBank:NM_001205032.2,MGI:MGI:5011587;gbkey=mRNA;gene=Gm19402;product=predicted gene%2C 19402;tag=RefSeq Select;transcript_id=NM_001205032.2;extra_copy_number=0
CM058250.1	Liftoff	CDS	84559911	84560711	.	-	.	ID=cds-NP_001191961.1;Parent=rna-NM_001205032.2;Dbxref=CCDS:CCDS56723.1,GeneID:100502831,GenBank:NP_001191961.1,MGI:MGI:5011587;Name=NP_001191961.1;gbkey=CDS;gene=Gm19402;product=uncharacterized protein LOC100502831;protein_id=NP_001191961.1;tag=RefSeq Select;extra_copy_number=0
CM058250.1	Liftoff	gene	84566227	84567242	.	-	.	ID=gene-Gm9508;Dbxref=GeneID:670895,MGI:MGI:3779918;Name=Gm9508;description=predicted gene 9508;gbkey=Gene;gene=Gm9508;gene_biotype=protein_coding;gene_synonym=670895;coverage=1.0;sequence_ID=1.0;valid_ORFs=1;extra_copy_number=0;copy_num_ID=gene-Gm9508_0
CM058250.1	Liftoff	mRNA	84566227	84567242	.	-	.	ID=rna-NM_001370817.1;Parent=gene-Gm9508;Dbxref=GeneID:670895,GenBank:NM_001370817.1,MGI:MGI:3779918;Name=NM_001370817.1;gbkey=mRNA;gene=Gm9508;product=predicted gene 9508;tag=RefSeq Select;transcript_id=NM_001370817.1;matches_ref_protein=True;valid_ORF=True;extra_copy_number=0
CM058250.1	Liftoff	exon	84566227	84567242	.	-	.	ID=exon-NM_001370817.1-1;Parent=rna-NM_001370817.1;Dbxref=GeneID:670895,GenBank:NM_001370817.1,MGI:MGI:3779918;gbkey=mRNA;gene=Gm9508;product=predicted gene 9508;tag=RefSeq Select;transcript_id=NM_001370817.1;extra_copy_number=0
CM058250.1	Liftoff	CDS	84566495	84567187	.	-	.	ID=cds-NP_001357746.1;Parent=rna-NM_001370817.1;Dbxref=CCDS:CCDS88032.1,GeneID:670895,GenBank:NP_001357746.1,MGI:MGI:3779918;Name=NP_001357746.1;gbkey=CDS;gene=Gm9508;product=uncharacterized protein LOC670895;protein_id=NP_001357746.1;tag=RefSeq Select;extra_copy_number=0
CM058250.1	Liftoff	gene	84576543	84576940	.	+	.	ID=gene-Gm10272;Dbxref=GeneID:16697,MGI:MGI:3642183;Name=Gm10272;description=predicted gene 10272;gbkey=Gene;gene=Gm10272;gene_biotype=protein_coding;gene_synonym=Krtap12-4;coverage=1.0;sequence_ID=1.0;valid_ORFs=1;extra_copy_number=0;copy_num_ID=gene-Gm10272_0
CM058250.1	Liftoff	mRNA	84576543	84576940	.	+	.	ID=rna-NM_001384208.1;Parent=gene-Gm10272;Dbxref=GeneID:16697,GenBank:NM_001384208.1,MGI:MGI:3642183;Name=NM_001384208.1;gbkey=mRNA;gene=Gm10272;product=predicted gene 10272;tag=RefSeq Select;transcript_id=NM_001384208.1;matches_ref_protein=True;valid_ORF=True;extra_copy_number=0
CM058250.1	Liftoff	exon	84576543	84576940	.	+	.	ID=exon-NM_001384208.1-1;Parent=rna-NM_001384208.1;Dbxref=GeneID:16697,GenBank:NM_001384208.1,MGI:MGI:3642183;gbkey=mRNA;gene=Gm10272;product=predicted gene 10272;tag=RefSeq Select;transcript_id=NM_001384208.1;extra_copy_number=0
CM058250.1	Liftoff	CDS	84576580	84576912	.	+	.	ID=cds-NP_001371137.1;Parent=rna-NM_001384208.1;Dbxref=GeneID:16697,GenBank:NP_001371137.1,MGI:MGI:3642183;Name=NP_001371137.1;gbkey=CDS;gene=Gm10272;product=Keratin-associated protein 12-1;protein_id=NP_001371137.1;tag=RefSeq Select;extra_copy_number=0
CM058250.1	Liftoff	gene	84581400	84581963	.	+	.	ID=gene-Gm10024;Dbxref=GeneID:100009614,MGI:MGI:3641784;Name=Gm10024;description=predicted gene 10024;gbkey=Gene;gene=Gm10024;gene_biotype=protein_coding;coverage=1.0;sequence_ID=1.0;valid_ORFs=1;extra_copy_number=0;copy_num_ID=gene-Gm10024_0
CM058250.1	Liftoff	mRNA	84581400	84581963	.	+	.	ID=rna-NM_001081452.2;Parent=gene-Gm10024;Dbxref=GeneID:100009614,GenBank:NM_001081452.2,MGI:MGI:3641784;Name=NM_001081452.2;gbkey=mRNA;gene=Gm10024;product=predicted gene 10024;tag=RefSeq Select;transcript_id=NM_001081452.2;matches_ref_protein=True;valid_ORF=True;extra_copy_number=0
CM058250.1	Liftoff	exon	84581400	84581963	.	+	.	ID=exon-NM_001081452.2-1;Parent=rna-NM_001081452.2;Dbxref=GeneID:100009614,GenBank:NM_001081452.2,MGI:MGI:3641784;gbkey=mRNA;gene=Gm10024;product=predicted gene 10024;tag=RefSeq Select;transcript_id=NM_001081452.2;extra_copy_number=0
CM058250.1	Liftoff	CDS	84581411	84581770	.	+	.	ID=cds-NP_001074921.1;Parent=rna-NM_001081452.2;Dbxref=CCDS:CCDS48605.1,GeneID:100009614,GenBank:NP_001074921.1,MGI:MGI:3641784;Name=NP_001074921.1;gbkey=CDS;gene=Gm10024;product=uncharacterized protein LOC100009614;protein_id=NP_001074921.1;tag=RefSeq Select;extra_copy_number=0
CM058250.1	Liftoff	gene	84585725	84586123	.	+	.	ID=gene-Gm10142;Dbxref=GeneID:100502921,MGI:MGI:3641725;Name=Gm10142;description=predicted gene 10142;gbkey=Gene;gene=Gm10142;gene_biotype=protein_coding;coverage=1.0;sequence_ID=1.0;valid_ORFs=1;extra_copy_number=0;copy_num_ID=gene-Gm10142_0
CM058250.1	Liftoff	mRNA	84585725	84586123	.	+	.	ID=rna-NM_001205035.2;Parent=gene-Gm10142;Dbxref=GeneID:100502921,GenBank:NM_001205035.2,MGI:MGI:3641725;Name=NM_001205035.2;gbkey=mRNA;gene=Gm10142;product=predicted gene 10142;tag=RefSeq Select;transcript_id=NM_001205035.2;matches_ref_protein=True;valid_ORF=True;extra_copy_number=0
CM058250.1	Liftoff	exon	84585725	84586123	.	+	.	ID=exon-NM_001205035.2-1;Parent=rna-NM_001205035.2;Dbxref=GeneID:100502921,GenBank:NM_001205035.2,MGI:MGI:3641725;gbkey=mRNA;gene=Gm10142;product=predicted gene 10142;tag=RefSeq Select;transcript_id=NM_001205035.2;extra_copy_number=0
CM058250.1	Liftoff	CDS	84585761	84586123	.	+	.	ID=cds-NP_001191964.1;Parent=rna-NM_001205035.2;Dbxref=CCDS:CCDS56724.1,GeneID:100502921,GenBank:NP_001191964.1,MGI:MGI:3641725;Name=NP_001191964.1;gbkey=CDS;gene=Gm10142;product=uncharacterized protein LOC100502921;protein_id=NP_001191964.1;tag=RefSeq Select;extra_copy_number=0
CM058250.1	Liftoff	gene	84590540	84591210	.	+	.	ID=gene-Krtap12-1;Dbxref=GeneID:16694,MGI:MGI:1328315;Name=Krtap12-1;description=keratin associated protein 12-1;gbkey=Gene;gene=Krtap12-1;gene_biotype=protein_coding;gene_synonym=D10Jhu14e;coverage=1.0;sequence_ID=1.0;valid_ORFs=1;extra_copy_number=0;copy_num_ID=gene-Krtap12-1_0
CM058250.1	Liftoff	mRNA	84590540	84591210	.	+	.	ID=rna-NM_010670.1;Parent=gene-Krtap12-1;Dbxref=GeneID:16694,GenBank:NM_010670.1,MGI:MGI:1328315;Name=NM_010670.1;gbkey=mRNA;gene=Krtap12-1;product=keratin associated protein 12-1;tag=RefSeq Select;transcript_id=NM_010670.1;matches_ref_protein=True;valid_ORF=True;extra_copy_number=0
CM058250.1	Liftoff	exon	84590540	84591210	.	+	.	ID=exon-NM_010670.1-1;Parent=rna-NM_010670.1;Dbxref=GeneID:16694,GenBank:NM_010670.1,MGI:MGI:1328315;gbkey=mRNA;gene=Krtap12-1;product=keratin associated protein 12-1;tag=RefSeq Select;transcript_id=NM_010670.1;extra_copy_number=0
CM058250.1	Liftoff	CDS	84590579	84590971	.	+	.	ID=cds-NP_034800.1;Parent=rna-NM_010670.1;Dbxref=CCDS:CCDS23959.1,GeneID:16694,GenBank:NP_034800.1,MGI:MGI:1328315;Name=NP_034800.1;gbkey=CDS;gene=Krtap12-1;product=keratin-associated protein 12-1;protein_id=NP_034800.1;tag=RefSeq Select;extra_copy_number=0
CM058250.1	Liftoff	gene	84596406	84596802	.	+	.	ID=gene-Gm10100;Dbxref=GeneID:100502953,MGI:MGI:3642388;Name=Gm10100;description=predicted gene 10100;gbkey=Gene;gene=Gm10100;gene_biotype=protein_coding;coverage=1.0;sequence_ID=1.0;valid_ORFs=1;extra_copy_number=0;copy_num_ID=gene-Gm10100_0
CM058250.1	Liftoff	mRNA	84596406	84596802	.	+	.	ID=rna-NM_001205033.2;Parent=gene-Gm10100;Dbxref=GeneID:100502953,GenBank:NM_001205033.2,MGI:MGI:3642388;Name=NM_001205033.2;gbkey=mRNA;gene=Gm10100;product=predicted gene 10100;tag=RefSeq Select;transcript_id=NM_001205033.2;matches_ref_protein=True;valid_ORF=True;extra_copy_number=0
CM058250.1	Liftoff	exon	84596406	84596802	.	+	.	ID=exon-NM_001205033.2-1;Parent=rna-NM_001205033.2;Dbxref=GeneID:100502953,GenBank:NM_001205033.2,MGI:MGI:3642388;gbkey=mRNA;gene=Gm10100;product=predicted gene 10100;tag=RefSeq Select;transcript_id=NM_001205033.2;extra_copy_number=0
CM058250.1	Liftoff	CDS	84596440	84596802	.	+	.	ID=cds-NP_001191962.1;Parent=rna-NM_001205033.2;Dbxref=CCDS:CCDS56725.1,GeneID:100502953,GenBank:NP_001191962.1,MGI:MGI:3642388;Name=NP_001191962.1;gbkey=CDS;gene=Gm10100;product=Keratin-associated protein 12-1-like;protein_id=NP_001191962.1;tag=RefSeq Select;extra_copy_number=0
CM058250.1	Liftoff	gene	84604875	84605227	.	-	.	ID=gene-Gm29802;Dbxref=GeneID:101056229,MGI:MGI:5588961;Name=Gm29802;description=predicted gene%2C 29802;gbkey=Gene;gene=Gm29802;gene_biotype=protein_coding;gene_synonym=Gm48180;coverage=1.0;sequence_ID=1.0;valid_ORFs=1;extra_copy_number=0;copy_num_ID=gene-Gm29802_0
CM058250.1	Liftoff	mRNA	84604875	84605227	.	-	.	ID=rna-NM_001378521.1;Parent=gene-Gm29802;Dbxref=GeneID:101056229,GenBank:NM_001378521.1,MGI:MGI:5588961;Name=NM_001378521.1;gbkey=mRNA;gene=Gm29802;product=predicted gene%2C 29802;tag=RefSeq Select;transcript_id=NM_001378521.1;matches_ref_protein=True;valid_ORF=True;extra_copy_number=0
CM058250.1	Liftoff	exon	84604875	84605227	.	-	.	ID=exon-NM_001378521.1-1;Parent=rna-NM_001378521.1;Dbxref=GeneID:101056229,GenBank:NM_001378521.1,MGI:MGI:5588961;gbkey=mRNA;gene=Gm29802;product=predicted gene%2C 29802;tag=RefSeq Select;transcript_id=NM_001378521.1;extra_copy_number=0
CM058250.1	Liftoff	CDS	84604875	84605189	.	-	.	ID=cds-NP_001365450.1;Parent=rna-NM_001378521.1;Dbxref=GeneID:101056229,GenBank:NP_001365450.1,MGI:MGI:5588961;Name=NP_001365450.1;gbkey=CDS;gene=Gm29802;product=Keratin-associated protein 12-1;protein_id=NP_001365450.1;tag=RefSeq Select;extra_copy_number=0
CM058250.1	Liftoff	match	84611913	84612634	.	+	.	ID=5f7b04e6-2345-4d2b-af35-f9b9f0c54e54;Target=NG_018812.1 1 722 -;assembly_bases_aln=722;assembly_bases_seq=722;bit_score=1344.73;blast_aligner=1;blast_score=722;common_component=0;e_value=0;filter_score=0;for_remapping=2;gap_count=0;hsp_percent_coverage=100;matchable_bases=722;matched_bases=722;num_ident=722;num_mismatch=0;pct_coverage=100;pct_coverage_hiqual=100;pct_identity_gap=100;pct_identity_gapopen_only=100;pct_identity_ungap=100;rank=1;weighted_identity=1;coverage=1.0;sequence_ID=1.0;extra_copy_number=0;copy_num_ID=5f7b04e6-2345-4d2b-af35-f9b9f0c54e54_0
CM058250.1	Liftoff	pseudogene	84612013	84612534	.	-	.	ID=gene-Gm18596;Dbxref=GeneID:100417409,MGI:MGI:5010781;Name=Gm18596;description=predicted gene%2C 18596;gbkey=Gene;gene=Gm18596;gene_biotype=pseudogene;pseudo=true;coverage=1.0;sequence_ID=1.0;extra_copy_number=0;copy_num_ID=gene-Gm18596_0
CM058250.1	Liftoff	gene	84620405	84621457	.	-	.	ID=gene-Gm9736;Dbxref=GeneID:77763,MGI:MGI:3842085;Name=Gm9736;description=predicted gene 9736;gbkey=Gene;gene=Gm9736;gene_biotype=protein_coding;gene_synonym=77763;coverage=1.0;sequence_ID=1.0;valid_ORFs=1;extra_copy_number=0;copy_num_ID=gene-Gm9736_0
CM058250.1	Liftoff	mRNA	84620405	84621457	.	-	.	ID=rna-NM_001370808.1;Parent=gene-Gm9736;Dbxref=GeneID:77763,GenBank:NM_001370808.1,MGI:MGI:3842085;Name=NM_001370808.1;gbkey=mRNA;gene=Gm9736;product=predicted gene 9736;tag=RefSeq Select;transcript_id=NM_001370808.1;matches_ref_protein=True;valid_ORF=True;extra_copy_number=0
CM058250.1	Liftoff	exon	84620405	84621457	.	-	.	ID=exon-NM_001370808.1-1;Parent=rna-NM_001370808.1;Dbxref=GeneID:77763,GenBank:NM_001370808.1,MGI:MGI:3842085;gbkey=mRNA;gene=Gm9736;product=predicted gene 9736;tag=RefSeq Select;transcript_id=NM_001370808.1;extra_copy_number=0
CM058250.1	Liftoff	CDS	84620555	84621388	.	-	.	ID=cds-NP_001357737.1;Parent=rna-NM_001370808.1;Dbxref=CCDS:CCDS88033.1,GeneID:77763,GenBank:NP_001357737.1,MGI:MGI:3842085;Name=NP_001357737.1;gbkey=CDS;gene=Gm9736;product=uncharacterized protein LOC77763;protein_id=NP_001357737.1;tag=RefSeq Select;extra_copy_number=0
CM058250.1	Liftoff	gene	84628751	84629872	.	-	.	ID=gene-Gm3233;Dbxref=GeneID:100041250,MGI:MGI:3781411;Name=Gm3233;description=predicted gene 3233;gbkey=Gene;gene=Gm3233;gene_biotype=protein_coding;gene_synonym=100041250;coverage=1.0;sequence_ID=1.0;valid_ORFs=1;extra_copy_number=0;copy_num_ID=gene-Gm3233_0
CM058250.1	Liftoff	mRNA	84628751	84629872	.	-	.	ID=rna-NM_001370831.1;Parent=gene-Gm3233;Dbxref=GeneID:100041250,GenBank:NM_001370831.1,MGI:MGI:3781411;Name=NM_001370831.1;gbkey=mRNA;gene=Gm3233;product=predicted gene 3233;tag=RefSeq Select;transcript_id=NM_001370831.1;matches_ref_protein=True;valid_ORF=True;extra_copy_number=0
CM058250.1	Liftoff	exon	84628751	84629872	.	-	.	ID=exon-NM_001370831.1-1;Parent=rna-NM_001370831.1;Dbxref=GeneID:100041250,GenBank:NM_001370831.1,MGI:MGI:3781411;gbkey=mRNA;gene=Gm3233;product=predicted gene 3233;tag=RefSeq Select;transcript_id=NM_001370831.1;extra_copy_number=0
CM058250.1	Liftoff	CDS	84629024	84629716	.	-	.	ID=cds-NP_001357760.1;Parent=rna-NM_001370831.1;Dbxref=CCDS:CCDS88034.1,GeneID:100041250,GenBank:NP_001357760.1,MGI:MGI:3781411;Name=NP_001357760.1;gbkey=CDS;gene=Gm3233;product=predicted protein 3233;protein_id=NP_001357760.1;tag=RefSeq Select;extra_copy_number=0
CM058250.1	Liftoff	gene	84640667	84641359	.	-	.	ID=gene-Gm3238;Dbxref=GeneID:100041261,MGI:MGI:3781416;Name=Gm3238;description=predicted gene 3238;gbkey=Gene;gene=Gm3238;gene_biotype=protein_coding;gene_synonym=100041261;coverage=1.0;sequence_ID=1.0;valid_ORFs=1;extra_copy_number=0;copy_num_ID=gene-Gm3238_0
CM058250.1	Liftoff	mRNA	84640667	84641359	.	-	.	ID=rna-NM_001101630.1;Parent=gene-Gm3238;Dbxref=GeneID:100041261,GenBank:NM_001101630.1,MGI:MGI:3781416;Name=NM_001101630.1;gbkey=mRNA;gene=Gm3238;product=predicted gene 3238;tag=RefSeq Select;transcript_id=NM_001101630.1;matches_ref_protein=True;valid_ORF=True;extra_copy_number=0
CM058250.1	Liftoff	exon	84640667	84641359	.	-	.	ID=exon-NM_001101630.1-1;Parent=rna-NM_001101630.1;Dbxref=GeneID:100041261,GenBank:NM_001101630.1,MGI:MGI:3781416;gbkey=mRNA;gene=Gm3238;product=predicted gene 3238;tag=RefSeq Select;transcript_id=NM_001101630.1;extra_copy_number=0
CM058250.1	Liftoff	CDS	84640667	84641359	.	-	.	ID=cds-NP_001095100.1;Parent=rna-NM_001101630.1;Dbxref=CCDS:CCDS56727.1,GeneID:100041261,GenBank:NP_001095100.1,MGI:MGI:3781416;Name=NP_001095100.1;gbkey=CDS;gene=Gm3238;product=keratin associated protein 10-like;protein_id=NP_001095100.1;tag=RefSeq Select;extra_copy_number=0
CM058250.1	Liftoff	gene	84646246	84646978	.	-	.	ID=gene-Gm7138;Dbxref=GeneID:102640500,MGI:MGI:3779678;Name=Gm7138;description=predicted gene 7138;gbkey=Gene;gene=Gm7138;gene_biotype=protein_coding;coverage=1.0;sequence_ID=1.0;valid_ORFs=1;extra_copy_number=0;copy_num_ID=gene-Gm7138_0
CM058250.1	Liftoff	mRNA	84646246	84646978	.	-	.	ID=rna-XM_006514352.2;Parent=gene-Gm7138;Dbxref=GeneID:102640500,GenBank:XM_006514352.2,MGI:MGI:3779678;Name=XM_006514352.2;gbkey=mRNA;gene=Gm7138;model_evidence=Supporting evidence includes similarity to: 38 Proteins%2C and 73%25 coverage of the annotated genomic feature by RNAseq alignments;product=predicted gene 7138;transcript_id=XM_006514352.2;matches_ref_protein=True;valid_ORF=True;extra_copy_number=0
CM058250.1	Liftoff	exon	84646246	84646978	.	-	.	ID=exon-XM_006514352.2-1;Parent=rna-XM_006514352.2;Dbxref=GeneID:102640500,GenBank:XM_006514352.2,MGI:MGI:3779678;gbkey=mRNA;gene=Gm7138;product=predicted gene 7138;transcript_id=XM_006514352.2;extra_copy_number=0
CM058250.1	Liftoff	CDS	84646286	84646978	.	-	.	ID=cds-XP_006514415.1;Parent=rna-XM_006514352.2;Dbxref=GeneID:102640500,GenBank:XP_006514415.1,MGI:MGI:3779678;Name=XP_006514415.1;gbkey=CDS;gene=Gm7138;product=keratin-associated protein 10-8-like;protein_id=XP_006514415.1;extra_copy_number=0
CM058250.1	Liftoff	gene	84651767	84652649	.	-	.	ID=gene-Gm3250;Dbxref=GeneID:100041281,MGI:MGI:3781428;Name=Gm3250;description=predicted gene 3250;gbkey=Gene;gene=Gm3250;gene_biotype=protein_coding;gene_synonym=100041281;coverage=1.0;sequence_ID=1.0;valid_ORFs=1;extra_copy_number=0;copy_num_ID=gene-Gm3250_0
CM058250.1	Liftoff	mRNA	84651767	84652649	.	-	.	ID=rna-NM_001370833.1;Parent=gene-Gm3250;Dbxref=GeneID:100041281,GenBank:NM_001370833.1,MGI:MGI:3781428;Name=NM_001370833.1;gbkey=mRNA;gene=Gm3250;product=predicted gene 3250;tag=RefSeq Select;transcript_id=NM_001370833.1;matches_ref_protein=True;valid_ORF=True;extra_copy_number=0
CM058250.1	Liftoff	exon	84651767	84652649	.	-	.	ID=exon-NM_001370833.1-1;Parent=rna-NM_001370833.1;Dbxref=GeneID:100041281,GenBank:NM_001370833.1,MGI:MGI:3781428;gbkey=mRNA;gene=Gm3250;product=predicted gene 3250;tag=RefSeq Select;transcript_id=NM_001370833.1;extra_copy_number=0
CM058250.1	Liftoff	CDS	84651884	84652576	.	-	.	ID=cds-NP_001357762.1;Parent=rna-NM_001370833.1;Dbxref=CCDS:CCDS88036.1,GeneID:100041281,GenBank:NP_001357762.1,MGI:MGI:3781428;Name=NP_001357762.1;gbkey=CDS;gene=Gm3250;product=uncharacterized protein LOC100041281;protein_id=NP_001357762.1;tag=RefSeq Select;extra_copy_number=0
CM058250.1	Liftoff	gene	84657456	84658234	.	-	.	ID=gene-Gm7137;Dbxref=GeneID:634504,MGI:MGI:3779677;Name=Gm7137;description=predicted gene 7137;gbkey=Gene;gene=Gm7137;gene_biotype=protein_coding;coverage=1.0;sequence_ID=1.0;valid_ORFs=1;extra_copy_number=0;copy_num_ID=gene-Gm7137_0
CM058250.1	Liftoff	mRNA	84657456	84658234	.	-	.	ID=rna-XM_001477786.2;Parent=gene-Gm7137;Dbxref=GeneID:634504,GenBank:XM_001477786.2,MGI:MGI:3779677;Name=XM_001477786.2;gbkey=mRNA;gene=Gm7137;model_evidence=Supporting evidence includes similarity to: 36 Proteins%2C and 65%25 coverage of the annotated genomic feature by RNAseq alignments;product=predicted gene 7137;transcript_id=XM_001477786.2;matches_ref_protein=True;valid_ORF=True;extra_copy_number=0
CM058250.1	Liftoff	exon	84657456	84658234	.	-	.	ID=exon-XM_001477786.2-1;Parent=rna-XM_001477786.2;Dbxref=GeneID:634504,GenBank:XM_001477786.2,MGI:MGI:3779677;gbkey=mRNA;gene=Gm7137;product=predicted gene 7137;transcript_id=XM_001477786.2;extra_copy_number=0
CM058250.1	Liftoff	CDS	84657524	84658234	.	-	.	ID=cds-XP_001477836.1;Parent=rna-XM_001477786.2;Dbxref=GeneID:634504,GenBank:XP_001477836.1,MGI:MGI:3779677;Name=XP_001477836.1;gbkey=CDS;gene=Gm7137;product=keratin-associated protein 10-8;protein_id=XP_001477836.1;extra_copy_number=0
CM058250.1	Liftoff	gene	84664433	84665160	.	-	.	ID=gene-Gm9639;Dbxref=GeneID:675294,MGI:MGI:3780046;Name=Gm9639;description=predicted gene 9639;gbkey=Gene;gene=Gm9639;gene_biotype=protein_coding;gene_synonym=675294;coverage=1.0;sequence_ID=1.0;valid_ORFs=1;extra_copy_number=0;copy_num_ID=gene-Gm9639_0
CM058250.1	Liftoff	mRNA	84664433	84665160	.	-	.	ID=rna-NM_001370824.1;Parent=gene-Gm9639;Dbxref=GeneID:675294,GenBank:NM_001370824.1,MGI:MGI:3780046;Name=NM_001370824.1;gbkey=mRNA;gene=Gm9639;product=predicted gene 9639;tag=RefSeq Select;transcript_id=NM_001370824.1;matches_ref_protein=True;valid_ORF=True;extra_copy_number=0
CM058250.1	Liftoff	exon	84664433	84665160	.	-	.	ID=exon-NM_001370824.1-1;Parent=rna-NM_001370824.1;Dbxref=GeneID:675294,GenBank:NM_001370824.1,MGI:MGI:3780046;gbkey=mRNA;gene=Gm9639;product=predicted gene 9639;tag=RefSeq Select;transcript_id=NM_001370824.1;extra_copy_number=0
CM058250.1	Liftoff	CDS	84664433	84665110	.	-	.	ID=cds-NP_001357753.1;Parent=rna-NM_001370824.1;Dbxref=CCDS:CCDS88038.1,GeneID:675294,GenBank:NP_001357753.1,MGI:MGI:3780046;Name=NP_001357753.1;gbkey=CDS;gene=Gm9639;product=uncharacterized protein LOC675294;protein_id=NP_001357753.1;tag=RefSeq Select;extra_copy_number=0
CM058250.1	Liftoff	gene	84668421	84669225	.	-	.	ID=gene-Gm19668;Dbxref=GeneID:100503388,MGI:MGI:5011853;Name=Gm19668;description=predicted gene%2C 19668;gbkey=Gene;gene=Gm19668;gene_biotype=protein_coding;coverage=1.0;sequence_ID=1.0;valid_ORFs=1;extra_copy_number=0;copy_num_ID=gene-Gm19668_0
CM058250.1	Liftoff	mRNA	84668421	84669225	.	-	.	ID=rna-NM_001205034.2;Parent=gene-Gm19668;Dbxref=GeneID:100503388,GenBank:NM_001205034.2,MGI:MGI:5011853;Name=NM_001205034.2;gbkey=mRNA;gene=Gm19668;product=predicted gene%2C 19668;tag=RefSeq Select;transcript_id=NM_001205034.2;matches_ref_protein=True;valid_ORF=True;extra_copy_number=0
CM058250.1	Liftoff	exon	84668421	84669225	.	-	.	ID=exon-NM_001205034.2-1;Parent=rna-NM_001205034.2;Dbxref=GeneID:100503388,GenBank:NM_001205034.2,MGI:MGI:5011853;gbkey=mRNA;gene=Gm19668;product=predicted gene%2C 19668;tag=RefSeq Select;transcript_id=NM_001205034.2;extra_copy_number=0
CM058250.1	Liftoff	CDS	84668421	84669167	.	-	.	ID=cds-NP_001191963.1;Parent=rna-NM_001205034.2;Dbxref=CCDS:CCDS70050.1,GeneID:100503388,GenBank:NP_001191963.1,MGI:MGI:5011853;Name=NP_001191963.1;gbkey=CDS;gene=Gm19668;product=keratin associated protein 10-1-like;protein_id=NP_001191963.1;tag=RefSeq Select;extra_copy_number=0
CM058250.1	Liftoff	gene	84680781	84681923	.	-	.	ID=gene-Gm9507;Dbxref=GeneID:670880,MGI:MGI:3779917;Name=Gm9507;description=predicted gene 9507;gbkey=Gene;gene=Gm9507;gene_biotype=protein_coding;gene_synonym=670880;coverage=1.0;sequence_ID=1.0;valid_ORFs=1;extra_copy_number=0;copy_num_ID=gene-Gm9507_0
CM058250.1	Liftoff	mRNA	84680781	84681923	.	-	.	ID=rna-NM_001370816.1;Parent=gene-Gm9507;Dbxref=GeneID:670880,GenBank:NM_001370816.1,MGI:MGI:3779917;Name=NM_001370816.1;gbkey=mRNA;gene=Gm9507;product=predicted gene 9507;tag=RefSeq Select;transcript_id=NM_001370816.1;matches_ref_protein=True;valid_ORF=True;extra_copy_number=0
CM058250.1	Liftoff	exon	84680781	84681923	.	-	.	ID=exon-NM_001370816.1-1;Parent=rna-NM_001370816.1;Dbxref=GeneID:670880,GenBank:NM_001370816.1,MGI:MGI:3779917;gbkey=mRNA;gene=Gm9507;product=predicted gene 9507;tag=RefSeq Select;transcript_id=NM_001370816.1;extra_copy_number=0
CM058250.1	Liftoff	CDS	84681206	84681877	.	-	.	ID=cds-NP_001357745.1;Parent=rna-NM_001370816.1;Dbxref=CCDS:CCDS88039.1,GeneID:670880,GenBank:NP_001357745.1,MGI:MGI:3779917;Name=NP_001357745.1;gbkey=CDS;gene=Gm9507;product=uncharacterized protein LOC670880;protein_id=NP_001357745.1;tag=RefSeq Select;extra_copy_number=0
CM058250.1	Liftoff	gene	84684656	84685438	.	+	.	ID=gene-Gm2696;Dbxref=GeneID:100040299,MGI:MGI:3780866;Name=Gm2696;description=predicted gene 2696;gbkey=Gene;gene=Gm2696;gene_biotype=protein_coding;gene_synonym=100040299;coverage=1.0;sequence_ID=1.0;valid_ORFs=1;extra_copy_number=0;copy_num_ID=gene-Gm2696_0
CM058250.1	Liftoff	mRNA	84684656	84685438	.	+	.	ID=rna-NM_001205009.2;Parent=gene-Gm2696;Dbxref=GeneID:100040299,GenBank:NM_001205009.2,MGI:MGI:3780866;Name=NM_001205009.2;gbkey=mRNA;gene=Gm2696;product=predicted gene 2696;tag=RefSeq Select;transcript_id=NM_001205009.2;matches_ref_protein=True;valid_ORF=True;extra_copy_number=0
CM058250.1	Liftoff	exon	84684656	84685438	.	+	.	ID=exon-NM_001205009.2-1;Parent=rna-NM_001205009.2;Dbxref=GeneID:100040299,GenBank:NM_001205009.2,MGI:MGI:3780866;gbkey=mRNA;gene=Gm2696;product=predicted gene 2696;tag=RefSeq Select;transcript_id=NM_001205009.2;extra_copy_number=0
CM058250.1	Liftoff	CDS	84684716	84685438	.	+	.	ID=cds-NP_001191938.1;Parent=rna-NM_001205009.2;Dbxref=CCDS:CCDS88040.1,GeneID:100040299,GenBank:NP_001191938.1,MGI:MGI:3780866;Name=NP_001191938.1;gbkey=CDS;gene=Gm2696;product=uncharacterized protein LOC100040299;protein_id=NP_001191938.1;tag=RefSeq Select;extra_copy_number=0
CM058250.1	Liftoff	gene	84696203	84697104	.	-	.	ID=gene-Krtap10-4;Dbxref=GeneID:100191037,MGI:MGI:1925013;Name=Krtap10-4;description=keratin associated protein 10-4;gbkey=Gene;gene=Krtap10-4;gene_biotype=protein_coding;gene_synonym=675238,A030009A09Rik;coverage=1.0;sequence_ID=1.0;valid_ORFs=1;extra_copy_number=0;copy_num_ID=gene-Krtap10-4_0
CM058250.1	Liftoff	mRNA	84696203	84697104	.	-	.	ID=rna-NM_001135991.1;Parent=gene-Krtap10-4;Dbxref=GeneID:100191037,GenBank:NM_001135991.1,MGI:MGI:1925013;Name=NM_001135991.1;gbkey=mRNA;gene=Krtap10-4;product=keratin associated protein 10-4;tag=RefSeq Select;transcript_id=NM_001135991.1;matches_ref_protein=True;valid_ORF=True;extra_copy_number=0
CM058250.1	Liftoff	exon	84696203	84697104	.	-	.	ID=exon-NM_001135991.1-1;Parent=rna-NM_001135991.1;Dbxref=GeneID:100191037,GenBank:NM_001135991.1,MGI:MGI:1925013;gbkey=mRNA;gene=Krtap10-4;product=keratin associated protein 10-4;tag=RefSeq Select;transcript_id=NM_001135991.1;extra_copy_number=0
CM058250.1	Liftoff	CDS	84696411	84697076	.	-	.	ID=cds-NP_001129463.1;Parent=rna-NM_001135991.1;Dbxref=CCDS:CCDS78848.1,GeneID:100191037,GenBank:NP_001129463.1,MGI:MGI:1925013;Name=NP_001129463.1;gbkey=CDS;gene=Krtap10-4;product=keratin associated protein 10-4;protein_id=NP_001129463.1;tag=RefSeq Select;extra_copy_number=0
CM058250.1	Liftoff	gene	84705981	84707285	.	+	.	ID=gene-Krtap10-10;Dbxref=GeneID:544710,MGI:MGI:3645300;Name=Krtap10-10;description=keratin associated protein 10-10;gbkey=Gene;gene=Krtap10-10;gene_biotype=protein_coding;gene_synonym=EG544710;coverage=1.0;sequence_ID=1.0;valid_ORFs=1;extra_copy_number=0;copy_num_ID=gene-Krtap10-10_0
CM058250.1	Liftoff	mRNA	84705981	84707285	.	+	.	ID=rna-NM_001024709.3;Parent=gene-Krtap10-10;Dbxref=GeneID:544710,GenBank:NM_001024709.3,MGI:MGI:3645300;Name=NM_001024709.3;gbkey=mRNA;gene=Krtap10-10;product=keratin associated protein 10-10;tag=RefSeq Select;transcript_id=NM_001024709.3;matches_ref_protein=True;valid_ORF=True;extra_copy_number=0
CM058250.1	Liftoff	exon	84705981	84707285	.	+	.	ID=exon-NM_001024709.3-1;Parent=rna-NM_001024709.3;Dbxref=GeneID:544710,GenBank:NM_001024709.3,MGI:MGI:3645300;gbkey=mRNA;gene=Krtap10-10;product=keratin associated protein 10-10;tag=RefSeq Select;transcript_id=NM_001024709.3;extra_copy_number=0
CM058250.1	Liftoff	CDS	84706033	84706686	.	+	.	ID=cds-NP_001019880.2;Parent=rna-NM_001024709.3;Dbxref=CCDS:CCDS88041.1,GeneID:544710,GenBank:NP_001019880.2,MGI:MGI:3645300;Name=NP_001019880.2;gbkey=CDS;gene=Krtap10-10;product=keratin associated protein 10-10;protein_id=NP_001019880.2;tag=RefSeq Select;extra_copy_number=0
CM058250.1	Liftoff	gene	84716840	84717413	.	+	.	ID=gene-Gm36176;Dbxref=GeneID:102639995,MGI:MGI:5595335;Name=Gm36176;description=predicted gene%2C 36176;gbkey=Gene;gene=Gm36176;gene_biotype=protein_coding;coverage=1.0;sequence_ID=1.0;valid_ORFs=1;extra_copy_number=0;copy_num_ID=gene-Gm36176_0
CM058250.1	Liftoff	mRNA	84716840	84717413	.	+	.	ID=rna-NM_001370835.1;Parent=gene-Gm36176;Dbxref=GeneID:102639995,GenBank:NM_001370835.1,MGI:MGI:5595335;Name=NM_001370835.1;gbkey=mRNA;gene=Gm36176;product=predicted gene%2C 36176;tag=RefSeq Select;transcript_id=NM_001370835.1;matches_ref_protein=True;valid_ORF=True;extra_copy_number=0
CM058250.1	Liftoff	exon	84716840	84717413	.	+	.	ID=exon-NM_001370835.1-1;Parent=rna-NM_001370835.1;Dbxref=GeneID:102639995,GenBank:NM_001370835.1,MGI:MGI:5595335;gbkey=mRNA;gene=Gm36176;product=predicted gene%2C 36176;tag=RefSeq Select;transcript_id=NM_001370835.1;extra_copy_number=0
CM058250.1	Liftoff	CDS	84716842	84717318	.	+	.	ID=cds-NP_001357764.1;Parent=rna-NM_001370835.1;Dbxref=CCDS:CCDS88042.1,GeneID:102639995,GenBank:NP_001357764.1,MGI:MGI:5595335;Name=NP_001357764.1;gbkey=CDS;gene=Gm36176;product=uncharacterized protein LOC102639995;protein_id=NP_001357764.1;tag=RefSeq Select;extra_copy_number=0
CM058250.1	Liftoff	gene	84722895	84723824	.	+	.	ID=gene-Gm10318;Dbxref=GeneID:622629,MGI:MGI:3704118;Name=Gm10318;description=predicted gene 10318;gbkey=Gene;gene=Gm10318;gene_biotype=protein_coding;gene_synonym=EG622629;coverage=1.0;sequence_ID=1.0;valid_ORFs=1;extra_copy_number=0;copy_num_ID=gene-Gm10318_0
CM058250.1	Liftoff	mRNA	84722895	84723824	.	+	.	ID=rna-NM_001162944.1;Parent=gene-Gm10318;Dbxref=GeneID:622629,GenBank:NM_001162944.1,MGI:MGI:3704118;Name=NM_001162944.1;gbkey=mRNA;gene=Gm10318;product=predicted gene 10318;tag=RefSeq Select;transcript_id=NM_001162944.1;matches_ref_protein=True;valid_ORF=True;extra_copy_number=0
CM058250.1	Liftoff	exon	84722895	84723824	.	+	.	ID=exon-NM_001162944.1-1;Parent=rna-NM_001162944.1;Dbxref=GeneID:622629,GenBank:NM_001162944.1,MGI:MGI:3704118;gbkey=mRNA;gene=Gm10318;product=predicted gene 10318;tag=RefSeq Select;transcript_id=NM_001162944.1;extra_copy_number=0
CM058250.1	Liftoff	CDS	84722898	84723575	.	+	.	ID=cds-NP_001156416.1;Parent=rna-NM_001162944.1;Dbxref=CCDS:CCDS88043.1,GeneID:622629,GenBank:NP_001156416.1,MGI:MGI:3704118;Name=NP_001156416.1;gbkey=CDS;gene=Gm10318;product=keratin associated protein 10-4-like;protein_id=NP_001156416.1;tag=RefSeq Select;extra_copy_number=0
CM058250.1	Liftoff	gene	84732011	84732674	.	+	.	ID=gene-Gm3285;Dbxref=GeneID:100041351,MGI:MGI:3781463;Name=Gm3285;description=predicted gene 3285;gbkey=Gene;gene=Gm3285;gene_biotype=protein_coding;gene_synonym=100041351;coverage=1.0;sequence_ID=1.0;valid_ORFs=1;extra_copy_number=0;copy_num_ID=gene-Gm3285_0
CM058250.1	Liftoff	mRNA	84732011	84732674	.	+	.	ID=rna-NM_001101631.1;Parent=gene-Gm3285;Dbxref=GeneID:100041351,GenBank:NM_001101631.1,MGI:MGI:3781463;Name=NM_001101631.1;gbkey=mRNA;gene=Gm3285;product=predicted gene 3285;tag=RefSeq Select;transcript_id=NM_001101631.1;matches_ref_protein=True;valid_ORF=True;extra_copy_number=0
CM058250.1	Liftoff	exon	84732011	84732674	.	+	.	ID=exon-NM_001101631.1-1;Parent=rna-NM_001101631.1;Dbxref=GeneID:100041351,GenBank:NM_001101631.1,MGI:MGI:3781463;gbkey=mRNA;gene=Gm3285;product=predicted gene 3285;tag=RefSeq Select;transcript_id=NM_001101631.1;extra_copy_number=0
CM058250.1	Liftoff	CDS	84732055	84732660	.	+	.	ID=cds-NP_001095101.1;Parent=rna-NM_001101631.1;Dbxref=CCDS:CCDS88044.1,GeneID:100041351,GenBank:NP_001095101.1,MGI:MGI:3781463;Name=NP_001095101.1;gbkey=CDS;gene=Gm3285;product=uncharacterized protein LOC100041351;protein_id=NP_001095101.1;tag=RefSeq Select;extra_copy_number=0
CM058250.1	Liftoff	gene	84763470	84766161	.	+	.	ID=gene-1700009J07Rik;Dbxref=GeneID:75188,MGI:MGI:1914938;Name=1700009J07Rik;description=RIKEN cDNA 1700009J07 gene;gbkey=Gene;gene=1700009J07Rik;gene_biotype=lncRNA;gene_synonym=4930535B06Rik;coverage=1.0;sequence_ID=1.0;extra_copy_number=0;copy_num_ID=gene-1700009J07Rik_0
CM058250.1	Liftoff	lnc_RNA	84763470	84766161	.	+	.	ID=rna-NR_015547.1;Parent=gene-1700009J07Rik;Dbxref=GeneID:75188,GenBank:NR_015547.1,MGI:MGI:1914938;Name=NR_015547.1;gbkey=ncRNA;gene=1700009J07Rik;product=RIKEN cDNA 1700009J07 gene;transcript_id=NR_015547.1;extra_copy_number=0
CM058250.1	Liftoff	exon	84763470	84764113	.	+	.	ID=exon-NR_015547.1-1;Parent=rna-NR_015547.1;Dbxref=GeneID:75188,GenBank:NR_015547.1,MGI:MGI:1914938;gbkey=ncRNA;gene=1700009J07Rik;product=RIKEN cDNA 1700009J07 gene;transcript_id=NR_015547.1;extra_copy_number=0
CM058250.1	Liftoff	exon	84765892	84766161	.	+	.	ID=exon-NR_015547.1-2;Parent=rna-NR_015547.1;Dbxref=GeneID:75188,GenBank:NR_015547.1,MGI:MGI:1914938;gbkey=ncRNA;gene=1700009J07Rik;product=RIKEN cDNA 1700009J07 gene;transcript_id=NR_015547.1;extra_copy_number=0
CM058250.1	Liftoff	gene	84767625	84772586	.	-	.	ID=gene-Lrrc3;Dbxref=GeneID:237387,MGI:MGI:2447899;Name=Lrrc3;description=leucine rich repeat containing 3;gbkey=Gene;gene=Lrrc3;gene_biotype=protein_coding;gene_synonym=1300011L04Rik,C21orf102;coverage=1.0;sequence_ID=1.0;valid_ORFs=1;extra_copy_number=0;copy_num_ID=gene-Lrrc3_0
CM058250.1	Liftoff	mRNA	84767625	84772586	.	-	.	ID=rna-NM_145152.4;Parent=gene-Lrrc3;Dbxref=GeneID:237387,GenBank:NM_145152.4,MGI:MGI:2447899;Name=NM_145152.4;gbkey=mRNA;gene=Lrrc3;product=leucine rich repeat containing 3;tag=RefSeq Select;transcript_id=NM_145152.4;matches_ref_protein=True;valid_ORF=True;extra_copy_number=0
CM058250.1	Liftoff	exon	84767625	84771782	.	-	.	ID=exon-NM_145152.4-2;Parent=rna-NM_145152.4;Dbxref=GeneID:237387,GenBank:NM_145152.4,MGI:MGI:2447899;gbkey=mRNA;gene=Lrrc3;product=leucine rich repeat containing 3;tag=RefSeq Select;transcript_id=NM_145152.4;extra_copy_number=0
CM058250.1	Liftoff	exon	84772449	84772586	.	-	.	ID=exon-NM_145152.4-1;Parent=rna-NM_145152.4;Dbxref=GeneID:237387,GenBank:NM_145152.4,MGI:MGI:2447899;gbkey=mRNA;gene=Lrrc3;product=leucine rich repeat containing 3;tag=RefSeq Select;transcript_id=NM_145152.4;extra_copy_number=0
CM058250.1	Liftoff	CDS	84770877	84771650	.	-	.	ID=cds-NP_660134.1;Parent=rna-NM_145152.4;Dbxref=CCDS:CCDS23960.1,GeneID:237387,GenBank:NP_660134.1,MGI:MGI:2447899;Name=NP_660134.1;gbkey=CDS;gene=Lrrc3;product=leucine-rich repeat-containing protein 3 precursor;protein_id=NP_660134.1;tag=RefSeq Select;extra_copy_number=0
CM058250.1	Liftoff	gene	84773534	84779161	.	+	.	ID=gene-Gm53590;Dbxref=GeneID:118567790,MGI:MGI:6722226;Name=Gm53590;description=predicted gene%2C 53590;gbkey=Gene;gene=Gm53590;gene_biotype=lncRNA;coverage=1.0;sequence_ID=1.0;extra_copy_number=0;copy_num_ID=gene-Gm53590_0
CM058250.1	Liftoff	lnc_RNA	84773534	84779161	.	+	.	ID=rna-XR_004936340.1;Parent=gene-Gm53590;Dbxref=GeneID:118567790,GenBank:XR_004936340.1,MGI:MGI:6722226;Name=XR_004936340.1;gbkey=ncRNA;gene=Gm53590;model_evidence=Supporting evidence includes similarity to: 1 EST%2C 3 long SRA reads%2C and 99%25 coverage of the annotated genomic feature by RNAseq alignments%2C including 2 samples with support for all annotated introns;product=predicted gene%2C 53590;transcript_id=XR_004936340.1;extra_copy_number=0
CM058250.1	Liftoff	exon	84773534	84774153	.	+	.	ID=exon-XR_004936340.1-1;Parent=rna-XR_004936340.1;Dbxref=GeneID:118567790,GenBank:XR_004936340.1,MGI:MGI:6722226;gbkey=ncRNA;gene=Gm53590;product=predicted gene%2C 53590;transcript_id=XR_004936340.1;extra_copy_number=0
CM058250.1	Liftoff	exon	84774339	84778425	.	+	.	ID=exon-XR_004936340.1-2;Parent=rna-XR_004936340.1;Dbxref=GeneID:118567790,GenBank:XR_004936340.1,MGI:MGI:6722226;gbkey=ncRNA;gene=Gm53590;product=predicted gene%2C 53590;transcript_id=XR_004936340.1;extra_copy_number=0
CM058250.1	Liftoff	exon	84779079	84779161	.	+	.	ID=exon-XR_004936340.1-3;Parent=rna-XR_004936340.1;Dbxref=GeneID:118567790,GenBank:XR_004936340.1,MGI:MGI:6722226;gbkey=ncRNA;gene=Gm53590;product=predicted gene%2C 53590;transcript_id=XR_004936340.1;extra_copy_number=0
CM058250.1	Liftoff	gene	84777774	84839974	.	-	.	ID=gene-Trpm2;Dbxref=GeneID:28240,MGI:MGI:1351901;Name=Trpm2;description=transient receptor potential cation channel%2C subfamily M%2C member 2;gbkey=Gene;gene=Trpm2;gene_biotype=protein_coding;gene_synonym=9830168K16Rik,LTRPC2,Trp7,TRPC7,Trrp7;coverage=1.0;sequence_ID=1.0;valid_ORFs=14;extra_copy_number=0;copy_num_ID=gene-Trpm2_0
CM058250.1	Liftoff	mRNA	84777774	84839934	.	-	.	ID=rna-NM_138301.2;Parent=gene-Trpm2;Dbxref=GeneID:28240,GenBank:NM_138301.2,MGI:MGI:1351901;Name=NM_138301.2;gbkey=mRNA;gene=Trpm2;product=transient receptor potential cation channel%2C subfamily M%2C member 2;tag=RefSeq Select;transcript_id=NM_138301.2;matches_ref_protein=True;valid_ORF=True;extra_copy_number=0
CM058250.1	Liftoff	exon	84777774	84780374	.	-	.	ID=exon-NM_138301.2-34;Parent=rna-NM_138301.2;Dbxref=GeneID:28240,GenBank:NM_138301.2,MGI:MGI:1351901;gbkey=mRNA;gene=Trpm2;product=transient receptor potential cation channel%2C subfamily M%2C member 2;tag=RefSeq Select;transcript_id=NM_138301.2;extra_copy_number=0
CM058250.1	Liftoff	exon	84781341	84781457	.	-	.	ID=exon-NM_138301.2-33;Parent=rna-NM_138301.2;Dbxref=GeneID:28240,GenBank:NM_138301.2,MGI:MGI:1351901;gbkey=mRNA;gene=Trpm2;product=transient receptor potential cation channel%2C subfamily M%2C member 2;tag=RefSeq Select;transcript_id=NM_138301.2;extra_copy_number=0
CM058250.1	Liftoff	exon	84782630	84782731	.	-	.	ID=exon-NM_138301.2-32;Parent=rna-NM_138301.2;Dbxref=GeneID:28240,GenBank:NM_138301.2,MGI:MGI:1351901;gbkey=mRNA;gene=Trpm2;product=transient receptor potential cation channel%2C subfamily M%2C member 2;tag=RefSeq Select;transcript_id=NM_138301.2;extra_copy_number=0
CM058250.1	Liftoff	exon	84783857	84783962	.	-	.	ID=exon-NM_138301.2-31;Parent=rna-NM_138301.2;Dbxref=GeneID:28240,GenBank:NM_138301.2,MGI:MGI:1351901;gbkey=mRNA;gene=Trpm2;product=transient receptor potential cation channel%2C subfamily M%2C member 2;tag=RefSeq Select;transcript_id=NM_138301.2;extra_copy_number=0
CM058250.1	Liftoff	exon	84784764	84784850	.	-	.	ID=exon-NM_138301.2-30;Parent=rna-NM_138301.2;Dbxref=GeneID:28240,GenBank:NM_138301.2,MGI:MGI:1351901;gbkey=mRNA;gene=Trpm2;product=transient receptor potential cation channel%2C subfamily M%2C member 2;tag=RefSeq Select;transcript_id=NM_138301.2;extra_copy_number=0
CM058250.1	Liftoff	exon	84787759	84787860	.	-	.	ID=exon-NM_138301.2-29;Parent=rna-NM_138301.2;Dbxref=GeneID:28240,GenBank:NM_138301.2,MGI:MGI:1351901;gbkey=mRNA;gene=Trpm2;product=transient receptor potential cation channel%2C subfamily M%2C member 2;tag=RefSeq Select;transcript_id=NM_138301.2;extra_copy_number=0
CM058250.1	Liftoff	exon	84788132	84788205	.	-	.	ID=exon-NM_138301.2-28;Parent=rna-NM_138301.2;Dbxref=GeneID:28240,GenBank:NM_138301.2,MGI:MGI:1351901;gbkey=mRNA;gene=Trpm2;product=transient receptor potential cation channel%2C subfamily M%2C member 2;tag=RefSeq Select;transcript_id=NM_138301.2;extra_copy_number=0
CM058250.1	Liftoff	exon	84788917	84789074	.	-	.	ID=exon-NM_138301.2-27;Parent=rna-NM_138301.2;Dbxref=GeneID:28240,GenBank:NM_138301.2,MGI:MGI:1351901;gbkey=mRNA;gene=Trpm2;product=transient receptor potential cation channel%2C subfamily M%2C member 2;tag=RefSeq Select;transcript_id=NM_138301.2;extra_copy_number=0
CM058250.1	Liftoff	exon	84789670	84789757	.	-	.	ID=exon-NM_138301.2-26;Parent=rna-NM_138301.2;Dbxref=GeneID:28240,GenBank:NM_138301.2,MGI:MGI:1351901;gbkey=mRNA;gene=Trpm2;product=transient receptor potential cation channel%2C subfamily M%2C member 2;tag=RefSeq Select;transcript_id=NM_138301.2;extra_copy_number=0
CM058250.1	Liftoff	exon	84790499	84790586	.	-	.	ID=exon-NM_138301.2-25;Parent=rna-NM_138301.2;Dbxref=GeneID:28240,GenBank:NM_138301.2,MGI:MGI:1351901;gbkey=mRNA;gene=Trpm2;product=transient receptor potential cation channel%2C subfamily M%2C member 2;tag=RefSeq Select;transcript_id=NM_138301.2;extra_copy_number=0
CM058250.1	Liftoff	exon	84793551	84793683	.	-	.	ID=exon-NM_138301.2-24;Parent=rna-NM_138301.2;Dbxref=GeneID:28240,GenBank:NM_138301.2,MGI:MGI:1351901;gbkey=mRNA;gene=Trpm2;product=transient receptor potential cation channel%2C subfamily M%2C member 2;tag=RefSeq Select;transcript_id=NM_138301.2;extra_copy_number=0
CM058250.1	Liftoff	exon	84794036	84794217	.	-	.	ID=exon-NM_138301.2-23;Parent=rna-NM_138301.2;Dbxref=GeneID:28240,GenBank:NM_138301.2,MGI:MGI:1351901;gbkey=mRNA;gene=Trpm2;product=transient receptor potential cation channel%2C subfamily M%2C member 2;tag=RefSeq Select;transcript_id=NM_138301.2;extra_copy_number=0
CM058250.1	Liftoff	exon	84795732	84795915	.	-	.	ID=exon-NM_138301.2-22;Parent=rna-NM_138301.2;Dbxref=GeneID:28240,GenBank:NM_138301.2,MGI:MGI:1351901;gbkey=mRNA;gene=Trpm2;product=transient receptor potential cation channel%2C subfamily M%2C member 2;tag=RefSeq Select;transcript_id=NM_138301.2;extra_copy_number=0
CM058250.1	Liftoff	exon	84799267	84799438	.	-	.	ID=exon-NM_138301.2-21;Parent=rna-NM_138301.2;Dbxref=GeneID:28240,GenBank:NM_138301.2,MGI:MGI:1351901;gbkey=mRNA;gene=Trpm2;product=transient receptor potential cation channel%2C subfamily M%2C member 2;tag=RefSeq Select;transcript_id=NM_138301.2;extra_copy_number=0
CM058250.1	Liftoff	exon	84799883	84800015	.	-	.	ID=exon-NM_138301.2-20;Parent=rna-NM_138301.2;Dbxref=GeneID:28240,GenBank:NM_138301.2,MGI:MGI:1351901;gbkey=mRNA;gene=Trpm2;product=transient receptor potential cation channel%2C subfamily M%2C member 2;tag=RefSeq Select;transcript_id=NM_138301.2;extra_copy_number=0
CM058250.1	Liftoff	exon	84800590	84800708	.	-	.	ID=exon-NM_138301.2-19;Parent=rna-NM_138301.2;Dbxref=GeneID:28240,GenBank:NM_138301.2,MGI:MGI:1351901;gbkey=mRNA;gene=Trpm2;product=transient receptor potential cation channel%2C subfamily M%2C member 2;tag=RefSeq Select;transcript_id=NM_138301.2;extra_copy_number=0
CM058250.1	Liftoff	exon	84802189	84802402	.	-	.	ID=exon-NM_138301.2-18;Parent=rna-NM_138301.2;Dbxref=GeneID:28240,GenBank:NM_138301.2,MGI:MGI:1351901;gbkey=mRNA;gene=Trpm2;product=transient receptor potential cation channel%2C subfamily M%2C member 2;tag=RefSeq Select;transcript_id=NM_138301.2;extra_copy_number=0
CM058250.1	Liftoff	exon	84803628	84803740	.	-	.	ID=exon-NM_138301.2-17;Parent=rna-NM_138301.2;Dbxref=GeneID:28240,GenBank:NM_138301.2,MGI:MGI:1351901;gbkey=mRNA;gene=Trpm2;product=transient receptor potential cation channel%2C subfamily M%2C member 2;tag=RefSeq Select;transcript_id=NM_138301.2;extra_copy_number=0
CM058250.1	Liftoff	exon	84804735	84804880	.	-	.	ID=exon-NM_138301.2-16;Parent=rna-NM_138301.2;Dbxref=GeneID:28240,GenBank:NM_138301.2,MGI:MGI:1351901;gbkey=mRNA;gene=Trpm2;product=transient receptor potential cation channel%2C subfamily M%2C member 2;tag=RefSeq Select;transcript_id=NM_138301.2;extra_copy_number=0
CM058250.1	Liftoff	exon	84805099	84805228	.	-	.	ID=exon-NM_138301.2-15;Parent=rna-NM_138301.2;Dbxref=GeneID:28240,GenBank:NM_138301.2,MGI:MGI:1351901;gbkey=mRNA;gene=Trpm2;product=transient receptor potential cation channel%2C subfamily M%2C member 2;tag=RefSeq Select;transcript_id=NM_138301.2;extra_copy_number=0
CM058250.1	Liftoff	exon	84805932	84806069	.	-	.	ID=exon-NM_138301.2-14;Parent=rna-NM_138301.2;Dbxref=GeneID:28240,GenBank:NM_138301.2,MGI:MGI:1351901;gbkey=mRNA;gene=Trpm2;product=transient receptor potential cation channel%2C subfamily M%2C member 2;tag=RefSeq Select;transcript_id=NM_138301.2;extra_copy_number=0
CM058250.1	Liftoff	exon	84807846	84808196	.	-	.	ID=exon-NM_138301.2-13;Parent=rna-NM_138301.2;Dbxref=GeneID:28240,GenBank:NM_138301.2,MGI:MGI:1351901;gbkey=mRNA;gene=Trpm2;product=transient receptor potential cation channel%2C subfamily M%2C member 2;tag=RefSeq Select;transcript_id=NM_138301.2;extra_copy_number=0
CM058250.1	Liftoff	exon	84808381	84808502	.	-	.	ID=exon-NM_138301.2-12;Parent=rna-NM_138301.2;Dbxref=GeneID:28240,GenBank:NM_138301.2,MGI:MGI:1351901;gbkey=mRNA;gene=Trpm2;product=transient receptor potential cation channel%2C subfamily M%2C member 2;tag=RefSeq Select;transcript_id=NM_138301.2;extra_copy_number=0
CM058250.1	Liftoff	exon	84811201	84811303	.	-	.	ID=exon-NM_138301.2-11;Parent=rna-NM_138301.2;Dbxref=GeneID:28240,GenBank:NM_138301.2,MGI:MGI:1351901;gbkey=mRNA;gene=Trpm2;product=transient receptor potential cation channel%2C subfamily M%2C member 2;tag=RefSeq Select;transcript_id=NM_138301.2;extra_copy_number=0
CM058250.1	Liftoff	exon	84812973	84813173	.	-	.	ID=exon-NM_138301.2-10;Parent=rna-NM_138301.2;Dbxref=GeneID:28240,GenBank:NM_138301.2,MGI:MGI:1351901;gbkey=mRNA;gene=Trpm2;product=transient receptor potential cation channel%2C subfamily M%2C member 2;tag=RefSeq Select;transcript_id=NM_138301.2;extra_copy_number=0
CM058250.1	Liftoff	exon	84813976	84814037	.	-	.	ID=exon-NM_138301.2-9;Parent=rna-NM_138301.2;Dbxref=GeneID:28240,GenBank:NM_138301.2,MGI:MGI:1351901;gbkey=mRNA;gene=Trpm2;product=transient receptor potential cation channel%2C subfamily M%2C member 2;tag=RefSeq Select;transcript_id=NM_138301.2;extra_copy_number=0
CM058250.1	Liftoff	exon	84815889	84816069	.	-	.	ID=exon-NM_138301.2-8;Parent=rna-NM_138301.2;Dbxref=GeneID:28240,GenBank:NM_138301.2,MGI:MGI:1351901;gbkey=mRNA;gene=Trpm2;product=transient receptor potential cation channel%2C subfamily M%2C member 2;tag=RefSeq Select;transcript_id=NM_138301.2;extra_copy_number=0
CM058250.1	Liftoff	exon	84817924	84818090	.	-	.	ID=exon-NM_138301.2-7;Parent=rna-NM_138301.2;Dbxref=GeneID:28240,GenBank:NM_138301.2,MGI:MGI:1351901;gbkey=mRNA;gene=Trpm2;product=transient receptor potential cation channel%2C subfamily M%2C member 2;tag=RefSeq Select;transcript_id=NM_138301.2;extra_copy_number=0
CM058250.1	Liftoff	exon	84819238	84819418	.	-	.	ID=exon-NM_138301.2-6;Parent=rna-NM_138301.2;Dbxref=GeneID:28240,GenBank:NM_138301.2,MGI:MGI:1351901;gbkey=mRNA;gene=Trpm2;product=transient receptor potential cation channel%2C subfamily M%2C member 2;tag=RefSeq Select;transcript_id=NM_138301.2;extra_copy_number=0
CM058250.1	Liftoff	exon	84829926	84830094	.	-	.	ID=exon-NM_138301.2-5;Parent=rna-NM_138301.2;Dbxref=GeneID:28240,GenBank:NM_138301.2,MGI:MGI:1351901;gbkey=mRNA;gene=Trpm2;product=transient receptor potential cation channel%2C subfamily M%2C member 2;tag=RefSeq Select;transcript_id=NM_138301.2;extra_copy_number=0
CM058250.1	Liftoff	exon	84836037	84836125	.	-	.	ID=exon-NM_138301.2-4;Parent=rna-NM_138301.2;Dbxref=GeneID:28240,GenBank:NM_138301.2,MGI:MGI:1351901;gbkey=mRNA;gene=Trpm2;product=transient receptor potential cation channel%2C subfamily M%2C member 2;tag=RefSeq Select;transcript_id=NM_138301.2;extra_copy_number=0
CM058250.1	Liftoff	exon	84836909	84837154	.	-	.	ID=exon-NM_138301.2-3;Parent=rna-NM_138301.2;Dbxref=GeneID:28240,GenBank:NM_138301.2,MGI:MGI:1351901;gbkey=mRNA;gene=Trpm2;product=transient receptor potential cation channel%2C subfamily M%2C member 2;tag=RefSeq Select;transcript_id=NM_138301.2;extra_copy_number=0
CM058250.1	Liftoff	exon	84839219	84839361	.	-	.	ID=exon-NM_138301.2-2;Parent=rna-NM_138301.2;Dbxref=GeneID:28240,GenBank:NM_138301.2,MGI:MGI:1351901;gbkey=mRNA;gene=Trpm2;product=transient receptor potential cation channel%2C subfamily M%2C member 2;tag=RefSeq Select;transcript_id=NM_138301.2;extra_copy_number=0
CM058250.1	Liftoff	exon	84839845	84839934	.	-	.	ID=exon-NM_138301.2-1;Parent=rna-NM_138301.2;Dbxref=GeneID:28240,GenBank:NM_138301.2,MGI:MGI:1351901;gbkey=mRNA;gene=Trpm2;product=transient receptor potential cation channel%2C subfamily M%2C member 2;tag=RefSeq Select;transcript_id=NM_138301.2;extra_copy_number=0
CM058250.1	Liftoff	CDS	84780228	84780374	.	-	.	ID=cds-NP_612174.2;Parent=rna-NM_138301.2;Dbxref=CCDS:CCDS48611.1,GeneID:28240,GenBank:NP_612174.2,MGI:MGI:1351901;Name=NP_612174.2;gbkey=CDS;gene=Trpm2;product=transient receptor potential cation channel subfamily M member 2;protein_id=NP_612174.2;tag=RefSeq Select;extra_copy_number=0
CM058250.1	Liftoff	CDS	84781341	84781457	.	-	.	ID=cds-NP_612174.2;Parent=rna-NM_138301.2;Dbxref=CCDS:CCDS48611.1,GeneID:28240,GenBank:NP_612174.2,MGI:MGI:1351901;Name=NP_612174.2;gbkey=CDS;gene=Trpm2;product=transient receptor potential cation channel subfamily M member 2;protein_id=NP_612174.2;tag=RefSeq Select;extra_copy_number=0
CM058250.1	Liftoff	CDS	84782630	84782731	.	-	.	ID=cds-NP_612174.2;Parent=rna-NM_138301.2;Dbxref=CCDS:CCDS48611.1,GeneID:28240,GenBank:NP_612174.2,MGI:MGI:1351901;Name=NP_612174.2;gbkey=CDS;gene=Trpm2;product=transient receptor potential cation channel subfamily M member 2;protein_id=NP_612174.2;tag=RefSeq Select;extra_copy_number=0
CM058250.1	Liftoff	CDS	84783857	84783962	.	-	.	ID=cds-NP_612174.2;Parent=rna-NM_138301.2;Dbxref=CCDS:CCDS48611.1,GeneID:28240,GenBank:NP_612174.2,MGI:MGI:1351901;Name=NP_612174.2;gbkey=CDS;gene=Trpm2;product=transient receptor potential cation channel subfamily M member 2;protein_id=NP_612174.2;tag=RefSeq Select;extra_copy_number=0
CM058250.1	Liftoff	CDS	84784764	84784850	.	-	.	ID=cds-NP_612174.2;Parent=rna-NM_138301.2;Dbxref=CCDS:CCDS48611.1,GeneID:28240,GenBank:NP_612174.2,MGI:MGI:1351901;Name=NP_612174.2;gbkey=CDS;gene=Trpm2;product=transient receptor potential cation channel subfamily M member 2;protein_id=NP_612174.2;tag=RefSeq Select;extra_copy_number=0
CM058250.1	Liftoff	CDS	84787759	84787860	.	-	.	ID=cds-NP_612174.2;Parent=rna-NM_138301.2;Dbxref=CCDS:CCDS48611.1,GeneID:28240,GenBank:NP_612174.2,MGI:MGI:1351901;Name=NP_612174.2;gbkey=CDS;gene=Trpm2;product=transient receptor potential cation channel subfamily M member 2;protein_id=NP_612174.2;tag=RefSeq Select;extra_copy_number=0
CM058250.1	Liftoff	CDS	84788132	84788205	.	-	.	ID=cds-NP_612174.2;Parent=rna-NM_138301.2;Dbxref=CCDS:CCDS48611.1,GeneID:28240,GenBank:NP_612174.2,MGI:MGI:1351901;Name=NP_612174.2;gbkey=CDS;gene=Trpm2;product=transient receptor potential cation channel subfamily M member 2;protein_id=NP_612174.2;tag=RefSeq Select;extra_copy_number=0
CM058250.1	Liftoff	CDS	84788917	84789074	.	-	.	ID=cds-NP_612174.2;Parent=rna-NM_138301.2;Dbxref=CCDS:CCDS48611.1,GeneID:28240,GenBank:NP_612174.2,MGI:MGI:1351901;Name=NP_612174.2;gbkey=CDS;gene=Trpm2;product=transient receptor potential cation channel subfamily M member 2;protein_id=NP_612174.2;tag=RefSeq Select;extra_copy_number=0
CM058250.1	Liftoff	CDS	84789670	84789757	.	-	.	ID=cds-NP_612174.2;Parent=rna-NM_138301.2;Dbxref=CCDS:CCDS48611.1,GeneID:28240,GenBank:NP_612174.2,MGI:MGI:1351901;Name=NP_612174.2;gbkey=CDS;gene=Trpm2;product=transient receptor potential cation channel subfamily M member 2;protein_id=NP_612174.2;tag=RefSeq Select;extra_copy_number=0
CM058250.1	Liftoff	CDS	84790499	84790586	.	-	.	ID=cds-NP_612174.2;Parent=rna-NM_138301.2;Dbxref=CCDS:CCDS48611.1,GeneID:28240,GenBank:NP_612174.2,MGI:MGI:1351901;Name=NP_612174.2;gbkey=CDS;gene=Trpm2;product=transient receptor potential cation channel subfamily M member 2;protein_id=NP_612174.2;tag=RefSeq Select;extra_copy_number=0
CM058250.1	Liftoff	CDS	84793551	84793683	.	-	.	ID=cds-NP_612174.2;Parent=rna-NM_138301.2;Dbxref=CCDS:CCDS48611.1,GeneID:28240,GenBank:NP_612174.2,MGI:MGI:1351901;Name=NP_612174.2;gbkey=CDS;gene=Trpm2;product=transient receptor potential cation channel subfamily M member 2;protein_id=NP_612174.2;tag=RefSeq Select;extra_copy_number=0
CM058250.1	Liftoff	CDS	84794036	84794217	.	-	.	ID=cds-NP_612174.2;Parent=rna-NM_138301.2;Dbxref=CCDS:CCDS48611.1,GeneID:28240,GenBank:NP_612174.2,MGI:MGI:1351901;Name=NP_612174.2;gbkey=CDS;gene=Trpm2;product=transient receptor potential cation channel subfamily M member 2;protein_id=NP_612174.2;tag=RefSeq Select;extra_copy_number=0
CM058250.1	Liftoff	CDS	84795732	84795915	.	-	.	ID=cds-NP_612174.2;Parent=rna-NM_138301.2;Dbxref=CCDS:CCDS48611.1,GeneID:28240,GenBank:NP_612174.2,MGI:MGI:1351901;Name=NP_612174.2;gbkey=CDS;gene=Trpm2;product=transient receptor potential cation channel subfamily M member 2;protein_id=NP_612174.2;tag=RefSeq Select;extra_copy_number=0
CM058250.1	Liftoff	CDS	84799267	84799438	.	-	.	ID=cds-NP_612174.2;Parent=rna-NM_138301.2;Dbxref=CCDS:CCDS48611.1,GeneID:28240,GenBank:NP_612174.2,MGI:MGI:1351901;Name=NP_612174.2;gbkey=CDS;gene=Trpm2;product=transient receptor potential cation channel subfamily M member 2;protein_id=NP_612174.2;tag=RefSeq Select;extra_copy_number=0
CM058250.1	Liftoff	CDS	84799883	84800015	.	-	.	ID=cds-NP_612174.2;Parent=rna-NM_138301.2;Dbxref=CCDS:CCDS48611.1,GeneID:28240,GenBank:NP_612174.2,MGI:MGI:1351901;Name=NP_612174.2;gbkey=CDS;gene=Trpm2;product=transient receptor potential cation channel subfamily M member 2;protein_id=NP_612174.2;tag=RefSeq Select;extra_copy_number=0
CM058250.1	Liftoff	CDS	84800590	84800708	.	-	.	ID=cds-NP_612174.2;Parent=rna-NM_138301.2;Dbxref=CCDS:CCDS48611.1,GeneID:28240,GenBank:NP_612174.2,MGI:MGI:1351901;Name=NP_612174.2;gbkey=CDS;gene=Trpm2;product=transient receptor potential cation channel subfamily M member 2;protein_id=NP_612174.2;tag=RefSeq Select;extra_copy_number=0
CM058250.1	Liftoff	CDS	84802189	84802402	.	-	.	ID=cds-NP_612174.2;Parent=rna-NM_138301.2;Dbxref=CCDS:CCDS48611.1,GeneID:28240,GenBank:NP_612174.2,MGI:MGI:1351901;Name=NP_612174.2;gbkey=CDS;gene=Trpm2;product=transient receptor potential cation channel subfamily M member 2;protein_id=NP_612174.2;tag=RefSeq Select;extra_copy_number=0
CM058250.1	Liftoff	CDS	84803628	84803740	.	-	.	ID=cds-NP_612174.2;Parent=rna-NM_138301.2;Dbxref=CCDS:CCDS48611.1,GeneID:28240,GenBank:NP_612174.2,MGI:MGI:1351901;Name=NP_612174.2;gbkey=CDS;gene=Trpm2;product=transient receptor potential cation channel subfamily M member 2;protein_id=NP_612174.2;tag=RefSeq Select;extra_copy_number=0
CM058250.1	Liftoff	CDS	84804735	84804880	.	-	.	ID=cds-NP_612174.2;Parent=rna-NM_138301.2;Dbxref=CCDS:CCDS48611.1,GeneID:28240,GenBank:NP_612174.2,MGI:MGI:1351901;Name=NP_612174.2;gbkey=CDS;gene=Trpm2;product=transient receptor potential cation channel subfamily M member 2;protein_id=NP_612174.2;tag=RefSeq Select;extra_copy_number=0
CM058250.1	Liftoff	CDS	84805099	84805228	.	-	.	ID=cds-NP_612174.2;Parent=rna-NM_138301.2;Dbxref=CCDS:CCDS48611.1,GeneID:28240,GenBank:NP_612174.2,MGI:MGI:1351901;Name=NP_612174.2;gbkey=CDS;gene=Trpm2;product=transient receptor potential cation channel subfamily M member 2;protein_id=NP_612174.2;tag=RefSeq Select;extra_copy_number=0
CM058250.1	Liftoff	CDS	84805932	84806069	.	-	.	ID=cds-NP_612174.2;Parent=rna-NM_138301.2;Dbxref=CCDS:CCDS48611.1,GeneID:28240,GenBank:NP_612174.2,MGI:MGI:1351901;Name=NP_612174.2;gbkey=CDS;gene=Trpm2;product=transient receptor potential cation channel subfamily M member 2;protein_id=NP_612174.2;tag=RefSeq Select;extra_copy_number=0
CM058250.1	Liftoff	CDS	84807846	84808196	.	-	.	ID=cds-NP_612174.2;Parent=rna-NM_138301.2;Dbxref=CCDS:CCDS48611.1,GeneID:28240,GenBank:NP_612174.2,MGI:MGI:1351901;Name=NP_612174.2;gbkey=CDS;gene=Trpm2;product=transient receptor potential cation channel subfamily M member 2;protein_id=NP_612174.2;tag=RefSeq Select;extra_copy_number=0
CM058250.1	Liftoff	CDS	84808381	84808502	.	-	.	ID=cds-NP_612174.2;Parent=rna-NM_138301.2;Dbxref=CCDS:CCDS48611.1,GeneID:28240,GenBank:NP_612174.2,MGI:MGI:1351901;Name=NP_612174.2;gbkey=CDS;gene=Trpm2;product=transient receptor potential cation channel subfamily M member 2;protein_id=NP_612174.2;tag=RefSeq Select;extra_copy_number=0
CM058250.1	Liftoff	CDS	84811201	84811303	.	-	.	ID=cds-NP_612174.2;Parent=rna-NM_138301.2;Dbxref=CCDS:CCDS48611.1,GeneID:28240,GenBank:NP_612174.2,MGI:MGI:1351901;Name=NP_612174.2;gbkey=CDS;gene=Trpm2;product=transient receptor potential cation channel subfamily M member 2;protein_id=NP_612174.2;tag=RefSeq Select;extra_copy_number=0
CM058250.1	Liftoff	CDS	84812973	84813173	.	-	.	ID=cds-NP_612174.2;Parent=rna-NM_138301.2;Dbxref=CCDS:CCDS48611.1,GeneID:28240,GenBank:NP_612174.2,MGI:MGI:1351901;Name=NP_612174.2;gbkey=CDS;gene=Trpm2;product=transient receptor potential cation channel subfamily M member 2;protein_id=NP_612174.2;tag=RefSeq Select;extra_copy_number=0
CM058250.1	Liftoff	CDS	84813976	84814037	.	-	.	ID=cds-NP_612174.2;Parent=rna-NM_138301.2;Dbxref=CCDS:CCDS48611.1,GeneID:28240,GenBank:NP_612174.2,MGI:MGI:1351901;Name=NP_612174.2;gbkey=CDS;gene=Trpm2;product=transient receptor potential cation channel subfamily M member 2;protein_id=NP_612174.2;tag=RefSeq Select;extra_copy_number=0
CM058250.1	Liftoff	CDS	84815889	84816069	.	-	.	ID=cds-NP_612174.2;Parent=rna-NM_138301.2;Dbxref=CCDS:CCDS48611.1,GeneID:28240,GenBank:NP_612174.2,MGI:MGI:1351901;Name=NP_612174.2;gbkey=CDS;gene=Trpm2;product=transient receptor potential cation channel subfamily M member 2;protein_id=NP_612174.2;tag=RefSeq Select;extra_copy_number=0
CM058250.1	Liftoff	CDS	84817924	84818090	.	-	.	ID=cds-NP_612174.2;Parent=rna-NM_138301.2;Dbxref=CCDS:CCDS48611.1,GeneID:28240,GenBank:NP_612174.2,MGI:MGI:1351901;Name=NP_612174.2;gbkey=CDS;gene=Trpm2;product=transient receptor potential cation channel subfamily M member 2;protein_id=NP_612174.2;tag=RefSeq Select;extra_copy_number=0
CM058250.1	Liftoff	CDS	84819238	84819418	.	-	.	ID=cds-NP_612174.2;Parent=rna-NM_138301.2;Dbxref=CCDS:CCDS48611.1,GeneID:28240,GenBank:NP_612174.2,MGI:MGI:1351901;Name=NP_612174.2;gbkey=CDS;gene=Trpm2;product=transient receptor potential cation channel subfamily M member 2;protein_id=NP_612174.2;tag=RefSeq Select;extra_copy_number=0
CM058250.1	Liftoff	CDS	84829926	84830094	.	-	.	ID=cds-NP_612174.2;Parent=rna-NM_138301.2;Dbxref=CCDS:CCDS48611.1,GeneID:28240,GenBank:NP_612174.2,MGI:MGI:1351901;Name=NP_612174.2;gbkey=CDS;gene=Trpm2;product=transient receptor potential cation channel subfamily M member 2;protein_id=NP_612174.2;tag=RefSeq Select;extra_copy_number=0
CM058250.1	Liftoff	CDS	84836037	84836125	.	-	.	ID=cds-NP_612174.2;Parent=rna-NM_138301.2;Dbxref=CCDS:CCDS48611.1,GeneID:28240,GenBank:NP_612174.2,MGI:MGI:1351901;Name=NP_612174.2;gbkey=CDS;gene=Trpm2;product=transient receptor potential cation channel subfamily M member 2;protein_id=NP_612174.2;tag=RefSeq Select;extra_copy_number=0
CM058250.1	Liftoff	CDS	84836909	84837070	.	-	.	ID=cds-NP_612174.2;Parent=rna-NM_138301.2;Dbxref=CCDS:CCDS48611.1,GeneID:28240,GenBank:NP_612174.2,MGI:MGI:1351901;Name=NP_612174.2;gbkey=CDS;gene=Trpm2;product=transient receptor potential cation channel subfamily M member 2;protein_id=NP_612174.2;tag=RefSeq Select;extra_copy_number=0
CM058250.1	Liftoff	mRNA	84778968	84839886	.	-	.	ID=rna-NM_001411900.1;Parent=gene-Trpm2;Dbxref=GeneID:28240,GenBank:NM_001411900.1,MGI:MGI:1351901;Name=NM_001411900.1;gbkey=mRNA;gene=Trpm2;product=transient receptor potential cation channel%2C subfamily M%2C member 2;transcript_id=NM_001411900.1;matches_ref_protein=True;valid_ORF=True;extra_copy_number=0
CM058250.1	Liftoff	exon	84778968	84780374	.	-	.	ID=exon-NM_001411900.1-33;Parent=rna-NM_001411900.1;Dbxref=GeneID:28240,GenBank:NM_001411900.1,MGI:MGI:1351901;gbkey=mRNA;gene=Trpm2;product=transient receptor potential cation channel%2C subfamily M%2C member 2;transcript_id=NM_001411900.1;extra_copy_number=0
CM058250.1	Liftoff	exon	84781341	84781457	.	-	.	ID=exon-NM_001411900.1-32;Parent=rna-NM_001411900.1;Dbxref=GeneID:28240,GenBank:NM_001411900.1,MGI:MGI:1351901;gbkey=mRNA;gene=Trpm2;product=transient receptor potential cation channel%2C subfamily M%2C member 2;transcript_id=NM_001411900.1;extra_copy_number=0
CM058250.1	Liftoff	exon	84782630	84782731	.	-	.	ID=exon-NM_001411900.1-31;Parent=rna-NM_001411900.1;Dbxref=GeneID:28240,GenBank:NM_001411900.1,MGI:MGI:1351901;gbkey=mRNA;gene=Trpm2;product=transient receptor potential cation channel%2C subfamily M%2C member 2;transcript_id=NM_001411900.1;extra_copy_number=0
CM058250.1	Liftoff	exon	84783857	84783962	.	-	.	ID=exon-NM_001411900.1-30;Parent=rna-NM_001411900.1;Dbxref=GeneID:28240,GenBank:NM_001411900.1,MGI:MGI:1351901;gbkey=mRNA;gene=Trpm2;product=transient receptor potential cation channel%2C subfamily M%2C member 2;transcript_id=NM_001411900.1;extra_copy_number=0
CM058250.1	Liftoff	exon	84784764	84784850	.	-	.	ID=exon-NM_001411900.1-29;Parent=rna-NM_001411900.1;Dbxref=GeneID:28240,GenBank:NM_001411900.1,MGI:MGI:1351901;gbkey=mRNA;gene=Trpm2;product=transient receptor potential cation channel%2C subfamily M%2C member 2;transcript_id=NM_001411900.1;extra_copy_number=0
CM058250.1	Liftoff	exon	84787759	84787860	.	-	.	ID=exon-NM_001411900.1-28;Parent=rna-NM_001411900.1;Dbxref=GeneID:28240,GenBank:NM_001411900.1,MGI:MGI:1351901;gbkey=mRNA;gene=Trpm2;product=transient receptor potential cation channel%2C subfamily M%2C member 2;transcript_id=NM_001411900.1;extra_copy_number=0
CM058250.1	Liftoff	exon	84788132	84788205	.	-	.	ID=exon-NM_001411900.1-27;Parent=rna-NM_001411900.1;Dbxref=GeneID:28240,GenBank:NM_001411900.1,MGI:MGI:1351901;gbkey=mRNA;gene=Trpm2;product=transient receptor potential cation channel%2C subfamily M%2C member 2;transcript_id=NM_001411900.1;extra_copy_number=0
CM058250.1	Liftoff	exon	84788917	84789074	.	-	.	ID=exon-NM_001411900.1-26;Parent=rna-NM_001411900.1;Dbxref=GeneID:28240,GenBank:NM_001411900.1,MGI:MGI:1351901;gbkey=mRNA;gene=Trpm2;product=transient receptor potential cation channel%2C subfamily M%2C member 2;transcript_id=NM_001411900.1;extra_copy_number=0
CM058250.1	Liftoff	exon	84789670	84789757	.	-	.	ID=exon-NM_001411900.1-25;Parent=rna-NM_001411900.1;Dbxref=GeneID:28240,GenBank:NM_001411900.1,MGI:MGI:1351901;gbkey=mRNA;gene=Trpm2;product=transient receptor potential cation channel%2C subfamily M%2C member 2;transcript_id=NM_001411900.1;extra_copy_number=0
CM058250.1	Liftoff	exon	84790499	84790586	.	-	.	ID=exon-NM_001411900.1-24;Parent=rna-NM_001411900.1;Dbxref=GeneID:28240,GenBank:NM_001411900.1,MGI:MGI:1351901;gbkey=mRNA;gene=Trpm2;product=transient receptor potential cation channel%2C subfamily M%2C member 2;transcript_id=NM_001411900.1;extra_copy_number=0
CM058250.1	Liftoff	exon	84793551	84793683	.	-	.	ID=exon-NM_001411900.1-23;Parent=rna-NM_001411900.1;Dbxref=GeneID:28240,GenBank:NM_001411900.1,MGI:MGI:1351901;gbkey=mRNA;gene=Trpm2;product=transient receptor potential cation channel%2C subfamily M%2C member 2;transcript_id=NM_001411900.1;extra_copy_number=0
CM058250.1	Liftoff	exon	84794036	84794217	.	-	.	ID=exon-NM_001411900.1-22;Parent=rna-NM_001411900.1;Dbxref=GeneID:28240,GenBank:NM_001411900.1,MGI:MGI:1351901;gbkey=mRNA;gene=Trpm2;product=transient receptor potential cation channel%2C subfamily M%2C member 2;transcript_id=NM_001411900.1;extra_copy_number=0
CM058250.1	Liftoff	exon	84795732	84795915	.	-	.	ID=exon-NM_001411900.1-21;Parent=rna-NM_001411900.1;Dbxref=GeneID:28240,GenBank:NM_001411900.1,MGI:MGI:1351901;gbkey=mRNA;gene=Trpm2;product=transient receptor potential cation channel%2C subfamily M%2C member 2;transcript_id=NM_001411900.1;extra_copy_number=0
CM058250.1	Liftoff	exon	84799267	84799438	.	-	.	ID=exon-NM_001411900.1-20;Parent=rna-NM_001411900.1;Dbxref=GeneID:28240,GenBank:NM_001411900.1,MGI:MGI:1351901;gbkey=mRNA;gene=Trpm2;product=transient receptor potential cation channel%2C subfamily M%2C member 2;transcript_id=NM_001411900.1;extra_copy_number=0
CM058250.1	Liftoff	exon	84799883	84800015	.	-	.	ID=exon-NM_001411900.1-19;Parent=rna-NM_001411900.1;Dbxref=GeneID:28240,GenBank:NM_001411900.1,MGI:MGI:1351901;gbkey=mRNA;gene=Trpm2;product=transient receptor potential cation channel%2C subfamily M%2C member 2;transcript_id=NM_001411900.1;extra_copy_number=0
CM058250.1	Liftoff	exon	84800590	84800708	.	-	.	ID=exon-NM_001411900.1-18;Parent=rna-NM_001411900.1;Dbxref=GeneID:28240,GenBank:NM_001411900.1,MGI:MGI:1351901;gbkey=mRNA;gene=Trpm2;product=transient receptor potential cation channel%2C subfamily M%2C member 2;transcript_id=NM_001411900.1;extra_copy_number=0
CM058250.1	Liftoff	exon	84802189	84802402	.	-	.	ID=exon-NM_001411900.1-17;Parent=rna-NM_001411900.1;Dbxref=GeneID:28240,GenBank:NM_001411900.1,MGI:MGI:1351901;gbkey=mRNA;gene=Trpm2;product=transient receptor potential cation channel%2C subfamily M%2C member 2;transcript_id=NM_001411900.1;extra_copy_number=0
CM058250.1	Liftoff	exon	84803628	84803740	.	-	.	ID=exon-NM_001411900.1-16;Parent=rna-NM_001411900.1;Dbxref=GeneID:28240,GenBank:NM_001411900.1,MGI:MGI:1351901;gbkey=mRNA;gene=Trpm2;product=transient receptor potential cation channel%2C subfamily M%2C member 2;transcript_id=NM_001411900.1;extra_copy_number=0
CM058250.1	Liftoff	exon	84804735	84804880	.	-	.	ID=exon-NM_001411900.1-15;Parent=rna-NM_001411900.1;Dbxref=GeneID:28240,GenBank:NM_001411900.1,MGI:MGI:1351901;gbkey=mRNA;gene=Trpm2;product=transient receptor potential cation channel%2C subfamily M%2C member 2;transcript_id=NM_001411900.1;extra_copy_number=0
CM058250.1	Liftoff	exon	84805099	84805228	.	-	.	ID=exon-NM_001411900.1-14;Parent=rna-NM_001411900.1;Dbxref=GeneID:28240,GenBank:NM_001411900.1,MGI:MGI:1351901;gbkey=mRNA;gene=Trpm2;product=transient receptor potential cation channel%2C subfamily M%2C member 2;transcript_id=NM_001411900.1;extra_copy_number=0
CM058250.1	Liftoff	exon	84805932	84806069	.	-	.	ID=exon-NM_001411900.1-13;Parent=rna-NM_001411900.1;Dbxref=GeneID:28240,GenBank:NM_001411900.1,MGI:MGI:1351901;gbkey=mRNA;gene=Trpm2;product=transient receptor potential cation channel%2C subfamily M%2C member 2;transcript_id=NM_001411900.1;extra_copy_number=0
CM058250.1	Liftoff	exon	84807846	84808196	.	-	.	ID=exon-NM_001411900.1-12;Parent=rna-NM_001411900.1;Dbxref=GeneID:28240,GenBank:NM_001411900.1,MGI:MGI:1351901;gbkey=mRNA;gene=Trpm2;product=transient receptor potential cation channel%2C subfamily M%2C member 2;transcript_id=NM_001411900.1;extra_copy_number=0
CM058250.1	Liftoff	exon	84808381	84808502	.	-	.	ID=exon-NM_001411900.1-11;Parent=rna-NM_001411900.1;Dbxref=GeneID:28240,GenBank:NM_001411900.1,MGI:MGI:1351901;gbkey=mRNA;gene=Trpm2;product=transient receptor potential cation channel%2C subfamily M%2C member 2;transcript_id=NM_001411900.1;extra_copy_number=0
CM058250.1	Liftoff	exon	84811201	84811303	.	-	.	ID=exon-NM_001411900.1-10;Parent=rna-NM_001411900.1;Dbxref=GeneID:28240,GenBank:NM_001411900.1,MGI:MGI:1351901;gbkey=mRNA;gene=Trpm2;product=transient receptor potential cation channel%2C subfamily M%2C member 2;transcript_id=NM_001411900.1;extra_copy_number=0
CM058250.1	Liftoff	exon	84812973	84813173	.	-	.	ID=exon-NM_001411900.1-9;Parent=rna-NM_001411900.1;Dbxref=GeneID:28240,GenBank:NM_001411900.1,MGI:MGI:1351901;gbkey=mRNA;gene=Trpm2;product=transient receptor potential cation channel%2C subfamily M%2C member 2;transcript_id=NM_001411900.1;extra_copy_number=0
CM058250.1	Liftoff	exon	84813976	84814037	.	-	.	ID=exon-NM_001411900.1-8;Parent=rna-NM_001411900.1;Dbxref=GeneID:28240,GenBank:NM_001411900.1,MGI:MGI:1351901;gbkey=mRNA;gene=Trpm2;product=transient receptor potential cation channel%2C subfamily M%2C member 2;transcript_id=NM_001411900.1;extra_copy_number=0
CM058250.1	Liftoff	exon	84815889	84816069	.	-	.	ID=exon-NM_001411900.1-7;Parent=rna-NM_001411900.1;Dbxref=GeneID:28240,GenBank:NM_001411900.1,MGI:MGI:1351901;gbkey=mRNA;gene=Trpm2;product=transient receptor potential cation channel%2C subfamily M%2C member 2;transcript_id=NM_001411900.1;extra_copy_number=0
CM058250.1	Liftoff	exon	84817924	84818090	.	-	.	ID=exon-NM_001411900.1-6;Parent=rna-NM_001411900.1;Dbxref=GeneID:28240,GenBank:NM_001411900.1,MGI:MGI:1351901;gbkey=mRNA;gene=Trpm2;product=transient receptor potential cation channel%2C subfamily M%2C member 2;transcript_id=NM_001411900.1;extra_copy_number=0
CM058250.1	Liftoff	exon	84819238	84819418	.	-	.	ID=exon-NM_001411900.1-5;Parent=rna-NM_001411900.1;Dbxref=GeneID:28240,GenBank:NM_001411900.1,MGI:MGI:1351901;gbkey=mRNA;gene=Trpm2;product=transient receptor potential cation channel%2C subfamily M%2C member 2;transcript_id=NM_001411900.1;extra_copy_number=0
CM058250.1	Liftoff	exon	84829926	84830094	.	-	.	ID=exon-NM_001411900.1-4;Parent=rna-NM_001411900.1;Dbxref=GeneID:28240,GenBank:NM_001411900.1,MGI:MGI:1351901;gbkey=mRNA;gene=Trpm2;product=transient receptor potential cation channel%2C subfamily M%2C member 2;transcript_id=NM_001411900.1;extra_copy_number=0
CM058250.1	Liftoff	exon	84836037	84836125	.	-	.	ID=exon-NM_001411900.1-3;Parent=rna-NM_001411900.1;Dbxref=GeneID:28240,GenBank:NM_001411900.1,MGI:MGI:1351901;gbkey=mRNA;gene=Trpm2;product=transient receptor potential cation channel%2C subfamily M%2C member 2;transcript_id=NM_001411900.1;extra_copy_number=0
CM058250.1	Liftoff	exon	84836909	84837154	.	-	.	ID=exon-NM_001411900.1-2;Parent=rna-NM_001411900.1;Dbxref=GeneID:28240,GenBank:NM_001411900.1,MGI:MGI:1351901;gbkey=mRNA;gene=Trpm2;product=transient receptor potential cation channel%2C subfamily M%2C member 2;transcript_id=NM_001411900.1;extra_copy_number=0
CM058250.1	Liftoff	exon	84839845	84839886	.	-	.	ID=exon-NM_001411900.1-1;Parent=rna-NM_001411900.1;Dbxref=GeneID:28240,GenBank:NM_001411900.1,MGI:MGI:1351901;gbkey=mRNA;gene=Trpm2;product=transient receptor potential cation channel%2C subfamily M%2C member 2;transcript_id=NM_001411900.1;extra_copy_number=0
CM058250.1	Liftoff	CDS	84780228	84780374	.	-	.	ID=cds-NP_001398829.1;Parent=rna-NM_001411900.1;Dbxref=GeneID:28240,GenBank:NP_001398829.1,MGI:MGI:1351901;Name=NP_001398829.1;gbkey=CDS;gene=Trpm2;product=transient receptor potential cation channel subfamily M member 2;protein_id=NP_001398829.1;extra_copy_number=0
CM058250.1	Liftoff	CDS	84781341	84781457	.	-	.	ID=cds-NP_001398829.1;Parent=rna-NM_001411900.1;Dbxref=GeneID:28240,GenBank:NP_001398829.1,MGI:MGI:1351901;Name=NP_001398829.1;gbkey=CDS;gene=Trpm2;product=transient receptor potential cation channel subfamily M member 2;protein_id=NP_001398829.1;extra_copy_number=0
CM058250.1	Liftoff	CDS	84782630	84782731	.	-	.	ID=cds-NP_001398829.1;Parent=rna-NM_001411900.1;Dbxref=GeneID:28240,GenBank:NP_001398829.1,MGI:MGI:1351901;Name=NP_001398829.1;gbkey=CDS;gene=Trpm2;product=transient receptor potential cation channel subfamily M member 2;protein_id=NP_001398829.1;extra_copy_number=0
CM058250.1	Liftoff	CDS	84783857	84783962	.	-	.	ID=cds-NP_001398829.1;Parent=rna-NM_001411900.1;Dbxref=GeneID:28240,GenBank:NP_001398829.1,MGI:MGI:1351901;Name=NP_001398829.1;gbkey=CDS;gene=Trpm2;product=transient receptor potential cation channel subfamily M member 2;protein_id=NP_001398829.1;extra_copy_number=0
CM058250.1	Liftoff	CDS	84784764	84784850	.	-	.	ID=cds-NP_001398829.1;Parent=rna-NM_001411900.1;Dbxref=GeneID:28240,GenBank:NP_001398829.1,MGI:MGI:1351901;Name=NP_001398829.1;gbkey=CDS;gene=Trpm2;product=transient receptor potential cation channel subfamily M member 2;protein_id=NP_001398829.1;extra_copy_number=0
CM058250.1	Liftoff	CDS	84787759	84787860	.	-	.	ID=cds-NP_001398829.1;Parent=rna-NM_001411900.1;Dbxref=GeneID:28240,GenBank:NP_001398829.1,MGI:MGI:1351901;Name=NP_001398829.1;gbkey=CDS;gene=Trpm2;product=transient receptor potential cation channel subfamily M member 2;protein_id=NP_001398829.1;extra_copy_number=0
CM058250.1	Liftoff	CDS	84788132	84788205	.	-	.	ID=cds-NP_001398829.1;Parent=rna-NM_001411900.1;Dbxref=GeneID:28240,GenBank:NP_001398829.1,MGI:MGI:1351901;Name=NP_001398829.1;gbkey=CDS;gene=Trpm2;product=transient receptor potential cation channel subfamily M member 2;protein_id=NP_001398829.1;extra_copy_number=0
CM058250.1	Liftoff	CDS	84788917	84789074	.	-	.	ID=cds-NP_001398829.1;Parent=rna-NM_001411900.1;Dbxref=GeneID:28240,GenBank:NP_001398829.1,MGI:MGI:1351901;Name=NP_001398829.1;gbkey=CDS;gene=Trpm2;product=transient receptor potential cation channel subfamily M member 2;protein_id=NP_001398829.1;extra_copy_number=0
CM058250.1	Liftoff	CDS	84789670	84789757	.	-	.	ID=cds-NP_001398829.1;Parent=rna-NM_001411900.1;Dbxref=GeneID:28240,GenBank:NP_001398829.1,MGI:MGI:1351901;Name=NP_001398829.1;gbkey=CDS;gene=Trpm2;product=transient receptor potential cation channel subfamily M member 2;protein_id=NP_001398829.1;extra_copy_number=0
CM058250.1	Liftoff	CDS	84790499	84790586	.	-	.	ID=cds-NP_001398829.1;Parent=rna-NM_001411900.1;Dbxref=GeneID:28240,GenBank:NP_001398829.1,MGI:MGI:1351901;Name=NP_001398829.1;gbkey=CDS;gene=Trpm2;product=transient receptor potential cation channel subfamily M member 2;protein_id=NP_001398829.1;extra_copy_number=0
CM058250.1	Liftoff	CDS	84793551	84793683	.	-	.	ID=cds-NP_001398829.1;Parent=rna-NM_001411900.1;Dbxref=GeneID:28240,GenBank:NP_001398829.1,MGI:MGI:1351901;Name=NP_001398829.1;gbkey=CDS;gene=Trpm2;product=transient receptor potential cation channel subfamily M member 2;protein_id=NP_001398829.1;extra_copy_number=0
CM058250.1	Liftoff	CDS	84794036	84794217	.	-	.	ID=cds-NP_001398829.1;Parent=rna-NM_001411900.1;Dbxref=GeneID:28240,GenBank:NP_001398829.1,MGI:MGI:1351901;Name=NP_001398829.1;gbkey=CDS;gene=Trpm2;product=transient receptor potential cation channel subfamily M member 2;protein_id=NP_001398829.1;extra_copy_number=0
CM058250.1	Liftoff	CDS	84795732	84795915	.	-	.	ID=cds-NP_001398829.1;Parent=rna-NM_001411900.1;Dbxref=GeneID:28240,GenBank:NP_001398829.1,MGI:MGI:1351901;Name=NP_001398829.1;gbkey=CDS;gene=Trpm2;product=transient receptor potential cation channel subfamily M member 2;protein_id=NP_001398829.1;extra_copy_number=0
CM058250.1	Liftoff	CDS	84799267	84799438	.	-	.	ID=cds-NP_001398829.1;Parent=rna-NM_001411900.1;Dbxref=GeneID:28240,GenBank:NP_001398829.1,MGI:MGI:1351901;Name=NP_001398829.1;gbkey=CDS;gene=Trpm2;product=transient receptor potential cation channel subfamily M member 2;protein_id=NP_001398829.1;extra_copy_number=0
CM058250.1	Liftoff	CDS	84799883	84800015	.	-	.	ID=cds-NP_001398829.1;Parent=rna-NM_001411900.1;Dbxref=GeneID:28240,GenBank:NP_001398829.1,MGI:MGI:1351901;Name=NP_001398829.1;gbkey=CDS;gene=Trpm2;product=transient receptor potential cation channel subfamily M member 2;protein_id=NP_001398829.1;extra_copy_number=0
CM058250.1	Liftoff	CDS	84800590	84800708	.	-	.	ID=cds-NP_001398829.1;Parent=rna-NM_001411900.1;Dbxref=GeneID:28240,GenBank:NP_001398829.1,MGI:MGI:1351901;Name=NP_001398829.1;gbkey=CDS;gene=Trpm2;product=transient receptor potential cation channel subfamily M member 2;protein_id=NP_001398829.1;extra_copy_number=0
CM058250.1	Liftoff	CDS	84802189	84802402	.	-	.	ID=cds-NP_001398829.1;Parent=rna-NM_001411900.1;Dbxref=GeneID:28240,GenBank:NP_001398829.1,MGI:MGI:1351901;Name=NP_001398829.1;gbkey=CDS;gene=Trpm2;product=transient receptor potential cation channel subfamily M member 2;protein_id=NP_001398829.1;extra_copy_number=0
CM058250.1	Liftoff	CDS	84803628	84803740	.	-	.	ID=cds-NP_001398829.1;Parent=rna-NM_001411900.1;Dbxref=GeneID:28240,GenBank:NP_001398829.1,MGI:MGI:1351901;Name=NP_001398829.1;gbkey=CDS;gene=Trpm2;product=transient receptor potential cation channel subfamily M member 2;protein_id=NP_001398829.1;extra_copy_number=0
CM058250.1	Liftoff	CDS	84804735	84804880	.	-	.	ID=cds-NP_001398829.1;Parent=rna-NM_001411900.1;Dbxref=GeneID:28240,GenBank:NP_001398829.1,MGI:MGI:1351901;Name=NP_001398829.1;gbkey=CDS;gene=Trpm2;product=transient receptor potential cation channel subfamily M member 2;protein_id=NP_001398829.1;extra_copy_number=0
CM058250.1	Liftoff	CDS	84805099	84805228	.	-	.	ID=cds-NP_001398829.1;Parent=rna-NM_001411900.1;Dbxref=GeneID:28240,GenBank:NP_001398829.1,MGI:MGI:1351901;Name=NP_001398829.1;gbkey=CDS;gene=Trpm2;product=transient receptor potential cation channel subfamily M member 2;protein_id=NP_001398829.1;extra_copy_number=0
CM058250.1	Liftoff	CDS	84805932	84806069	.	-	.	ID=cds-NP_001398829.1;Parent=rna-NM_001411900.1;Dbxref=GeneID:28240,GenBank:NP_001398829.1,MGI:MGI:1351901;Name=NP_001398829.1;gbkey=CDS;gene=Trpm2;product=transient receptor potential cation channel subfamily M member 2;protein_id=NP_001398829.1;extra_copy_number=0
CM058250.1	Liftoff	CDS	84807846	84808196	.	-	.	ID=cds-NP_001398829.1;Parent=rna-NM_001411900.1;Dbxref=GeneID:28240,GenBank:NP_001398829.1,MGI:MGI:1351901;Name=NP_001398829.1;gbkey=CDS;gene=Trpm2;product=transient receptor potential cation channel subfamily M member 2;protein_id=NP_001398829.1;extra_copy_number=0
CM058250.1	Liftoff	CDS	84808381	84808502	.	-	.	ID=cds-NP_001398829.1;Parent=rna-NM_001411900.1;Dbxref=GeneID:28240,GenBank:NP_001398829.1,MGI:MGI:1351901;Name=NP_001398829.1;gbkey=CDS;gene=Trpm2;product=transient receptor potential cation channel subfamily M member 2;protein_id=NP_001398829.1;extra_copy_number=0
CM058250.1	Liftoff	CDS	84811201	84811303	.	-	.	ID=cds-NP_001398829.1;Parent=rna-NM_001411900.1;Dbxref=GeneID:28240,GenBank:NP_001398829.1,MGI:MGI:1351901;Name=NP_001398829.1;gbkey=CDS;gene=Trpm2;product=transient receptor potential cation channel subfamily M member 2;protein_id=NP_001398829.1;extra_copy_number=0
CM058250.1	Liftoff	CDS	84812973	84813173	.	-	.	ID=cds-NP_001398829.1;Parent=rna-NM_001411900.1;Dbxref=GeneID:28240,GenBank:NP_001398829.1,MGI:MGI:1351901;Name=NP_001398829.1;gbkey=CDS;gene=Trpm2;product=transient receptor potential cation channel subfamily M member 2;protein_id=NP_001398829.1;extra_copy_number=0
CM058250.1	Liftoff	CDS	84813976	84814037	.	-	.	ID=cds-NP_001398829.1;Parent=rna-NM_001411900.1;Dbxref=GeneID:28240,GenBank:NP_001398829.1,MGI:MGI:1351901;Name=NP_001398829.1;gbkey=CDS;gene=Trpm2;product=transient receptor potential cation channel subfamily M member 2;protein_id=NP_001398829.1;extra_copy_number=0
CM058250.1	Liftoff	CDS	84815889	84816069	.	-	.	ID=cds-NP_001398829.1;Parent=rna-NM_001411900.1;Dbxref=GeneID:28240,GenBank:NP_001398829.1,MGI:MGI:1351901;Name=NP_001398829.1;gbkey=CDS;gene=Trpm2;product=transient receptor potential cation channel subfamily M member 2;protein_id=NP_001398829.1;extra_copy_number=0
CM058250.1	Liftoff	CDS	84817924	84818090	.	-	.	ID=cds-NP_001398829.1;Parent=rna-NM_001411900.1;Dbxref=GeneID:28240,GenBank:NP_001398829.1,MGI:MGI:1351901;Name=NP_001398829.1;gbkey=CDS;gene=Trpm2;product=transient receptor potential cation channel subfamily M member 2;protein_id=NP_001398829.1;extra_copy_number=0
CM058250.1	Liftoff	CDS	84819238	84819418	.	-	.	ID=cds-NP_001398829.1;Parent=rna-NM_001411900.1;Dbxref=GeneID:28240,GenBank:NP_001398829.1,MGI:MGI:1351901;Name=NP_001398829.1;gbkey=CDS;gene=Trpm2;product=transient receptor potential cation channel subfamily M member 2;protein_id=NP_001398829.1;extra_copy_number=0
CM058250.1	Liftoff	CDS	84829926	84830094	.	-	.	ID=cds-NP_001398829.1;Parent=rna-NM_001411900.1;Dbxref=GeneID:28240,GenBank:NP_001398829.1,MGI:MGI:1351901;Name=NP_001398829.1;gbkey=CDS;gene=Trpm2;product=transient receptor potential cation channel subfamily M member 2;protein_id=NP_001398829.1;extra_copy_number=0
CM058250.1	Liftoff	CDS	84836037	84836125	.	-	.	ID=cds-NP_001398829.1;Parent=rna-NM_001411900.1;Dbxref=GeneID:28240,GenBank:NP_001398829.1,MGI:MGI:1351901;Name=NP_001398829.1;gbkey=CDS;gene=Trpm2;product=transient receptor potential cation channel subfamily M member 2;protein_id=NP_001398829.1;extra_copy_number=0
CM058250.1	Liftoff	CDS	84836909	84837070	.	-	.	ID=cds-NP_001398829.1;Parent=rna-NM_001411900.1;Dbxref=GeneID:28240,GenBank:NP_001398829.1,MGI:MGI:1351901;Name=NP_001398829.1;gbkey=CDS;gene=Trpm2;product=transient receptor potential cation channel subfamily M member 2;protein_id=NP_001398829.1;extra_copy_number=0
CM058250.1	Liftoff	mRNA	84778968	84837611	.	-	.	ID=rna-XM_006513731.5;Parent=gene-Trpm2;Dbxref=GeneID:28240,GenBank:XM_006513731.5,MGI:MGI:1351901;Name=XM_006513731.5;gbkey=mRNA;gene=Trpm2;model_evidence=Supporting evidence includes similarity to: 2 mRNAs%2C 11 ESTs%2C 1 Protein%2C 170 long SRA reads%2C and 99%25 coverage of the annotated genomic feature by RNAseq alignments%2C including 6 samples with support for all annotated introns;product=transient receptor potential cation channel%2C subfamily M%2C member 2%2C transcript variant X5;transcript_id=XM_006513731.5;matches_ref_protein=True;valid_ORF=True;extra_copy_number=0
CM058250.1	Liftoff	exon	84778968	84780374	.	-	.	ID=exon-XM_006513731.5-33;Parent=rna-XM_006513731.5;Dbxref=GeneID:28240,GenBank:XM_006513731.5,MGI:MGI:1351901;gbkey=mRNA;gene=Trpm2;product=transient receptor potential cation channel%2C subfamily M%2C member 2%2C transcript variant X5;transcript_id=XM_006513731.5;extra_copy_number=0
CM058250.1	Liftoff	exon	84781341	84781457	.	-	.	ID=exon-XM_006513731.5-32;Parent=rna-XM_006513731.5;Dbxref=GeneID:28240,GenBank:XM_006513731.5,MGI:MGI:1351901;gbkey=mRNA;gene=Trpm2;product=transient receptor potential cation channel%2C subfamily M%2C member 2%2C transcript variant X5;transcript_id=XM_006513731.5;extra_copy_number=0
CM058250.1	Liftoff	exon	84782630	84782731	.	-	.	ID=exon-XM_006513731.5-31;Parent=rna-XM_006513731.5;Dbxref=GeneID:28240,GenBank:XM_006513731.5,MGI:MGI:1351901;gbkey=mRNA;gene=Trpm2;product=transient receptor potential cation channel%2C subfamily M%2C member 2%2C transcript variant X5;transcript_id=XM_006513731.5;extra_copy_number=0
CM058250.1	Liftoff	exon	84783857	84783962	.	-	.	ID=exon-XM_006513731.5-30;Parent=rna-XM_006513731.5;Dbxref=GeneID:28240,GenBank:XM_006513731.5,MGI:MGI:1351901;gbkey=mRNA;gene=Trpm2;product=transient receptor potential cation channel%2C subfamily M%2C member 2%2C transcript variant X5;transcript_id=XM_006513731.5;extra_copy_number=0
CM058250.1	Liftoff	exon	84784764	84784850	.	-	.	ID=exon-XM_006513731.5-29;Parent=rna-XM_006513731.5;Dbxref=GeneID:28240,GenBank:XM_006513731.5,MGI:MGI:1351901;gbkey=mRNA;gene=Trpm2;product=transient receptor potential cation channel%2C subfamily M%2C member 2%2C transcript variant X5;transcript_id=XM_006513731.5;extra_copy_number=0
CM058250.1	Liftoff	exon	84787759	84787860	.	-	.	ID=exon-XM_006513731.5-28;Parent=rna-XM_006513731.5;Dbxref=GeneID:28240,GenBank:XM_006513731.5,MGI:MGI:1351901;gbkey=mRNA;gene=Trpm2;product=transient receptor potential cation channel%2C subfamily M%2C member 2%2C transcript variant X5;transcript_id=XM_006513731.5;extra_copy_number=0
CM058250.1	Liftoff	exon	84788132	84788205	.	-	.	ID=exon-XM_006513731.5-27;Parent=rna-XM_006513731.5;Dbxref=GeneID:28240,GenBank:XM_006513731.5,MGI:MGI:1351901;gbkey=mRNA;gene=Trpm2;product=transient receptor potential cation channel%2C subfamily M%2C member 2%2C transcript variant X5;transcript_id=XM_006513731.5;extra_copy_number=0
CM058250.1	Liftoff	exon	84788917	84789074	.	-	.	ID=exon-XM_006513731.5-26;Parent=rna-XM_006513731.5;Dbxref=GeneID:28240,GenBank:XM_006513731.5,MGI:MGI:1351901;gbkey=mRNA;gene=Trpm2;product=transient receptor potential cation channel%2C subfamily M%2C member 2%2C transcript variant X5;transcript_id=XM_006513731.5;extra_copy_number=0
CM058250.1	Liftoff	exon	84789670	84789757	.	-	.	ID=exon-XM_006513731.5-25;Parent=rna-XM_006513731.5;Dbxref=GeneID:28240,GenBank:XM_006513731.5,MGI:MGI:1351901;gbkey=mRNA;gene=Trpm2;product=transient receptor potential cation channel%2C subfamily M%2C member 2%2C transcript variant X5;transcript_id=XM_006513731.5;extra_copy_number=0
CM058250.1	Liftoff	exon	84790499	84790586	.	-	.	ID=exon-XM_006513731.5-24;Parent=rna-XM_006513731.5;Dbxref=GeneID:28240,GenBank:XM_006513731.5,MGI:MGI:1351901;gbkey=mRNA;gene=Trpm2;product=transient receptor potential cation channel%2C subfamily M%2C member 2%2C transcript variant X5;transcript_id=XM_006513731.5;extra_copy_number=0
CM058250.1	Liftoff	exon	84793551	84793683	.	-	.	ID=exon-XM_006513731.5-23;Parent=rna-XM_006513731.5;Dbxref=GeneID:28240,GenBank:XM_006513731.5,MGI:MGI:1351901;gbkey=mRNA;gene=Trpm2;product=transient receptor potential cation channel%2C subfamily M%2C member 2%2C transcript variant X5;transcript_id=XM_006513731.5;extra_copy_number=0
CM058250.1	Liftoff	exon	84794036	84794217	.	-	.	ID=exon-XM_006513731.5-22;Parent=rna-XM_006513731.5;Dbxref=GeneID:28240,GenBank:XM_006513731.5,MGI:MGI:1351901;gbkey=mRNA;gene=Trpm2;product=transient receptor potential cation channel%2C subfamily M%2C member 2%2C transcript variant X5;transcript_id=XM_006513731.5;extra_copy_number=0
CM058250.1	Liftoff	exon	84795732	84795915	.	-	.	ID=exon-XM_006513731.5-21;Parent=rna-XM_006513731.5;Dbxref=GeneID:28240,GenBank:XM_006513731.5,MGI:MGI:1351901;gbkey=mRNA;gene=Trpm2;product=transient receptor potential cation channel%2C subfamily M%2C member 2%2C transcript variant X5;transcript_id=XM_006513731.5;extra_copy_number=0
CM058250.1	Liftoff	exon	84799267	84799438	.	-	.	ID=exon-XM_006513731.5-20;Parent=rna-XM_006513731.5;Dbxref=GeneID:28240,GenBank:XM_006513731.5,MGI:MGI:1351901;gbkey=mRNA;gene=Trpm2;product=transient receptor potential cation channel%2C subfamily M%2C member 2%2C transcript variant X5;transcript_id=XM_006513731.5;extra_copy_number=0
CM058250.1	Liftoff	exon	84799883	84800015	.	-	.	ID=exon-XM_006513731.5-19;Parent=rna-XM_006513731.5;Dbxref=GeneID:28240,GenBank:XM_006513731.5,MGI:MGI:1351901;gbkey=mRNA;gene=Trpm2;product=transient receptor potential cation channel%2C subfamily M%2C member 2%2C transcript variant X5;transcript_id=XM_006513731.5;extra_copy_number=0
CM058250.1	Liftoff	exon	84800590	84800708	.	-	.	ID=exon-XM_006513731.5-18;Parent=rna-XM_006513731.5;Dbxref=GeneID:28240,GenBank:XM_006513731.5,MGI:MGI:1351901;gbkey=mRNA;gene=Trpm2;product=transient receptor potential cation channel%2C subfamily M%2C member 2%2C transcript variant X5;transcript_id=XM_006513731.5;extra_copy_number=0
CM058250.1	Liftoff	exon	84802189	84802402	.	-	.	ID=exon-XM_006513731.5-17;Parent=rna-XM_006513731.5;Dbxref=GeneID:28240,GenBank:XM_006513731.5,MGI:MGI:1351901;gbkey=mRNA;gene=Trpm2;product=transient receptor potential cation channel%2C subfamily M%2C member 2%2C transcript variant X5;transcript_id=XM_006513731.5;extra_copy_number=0
CM058250.1	Liftoff	exon	84803628	84803740	.	-	.	ID=exon-XM_006513731.5-16;Parent=rna-XM_006513731.5;Dbxref=GeneID:28240,GenBank:XM_006513731.5,MGI:MGI:1351901;gbkey=mRNA;gene=Trpm2;product=transient receptor potential cation channel%2C subfamily M%2C member 2%2C transcript variant X5;transcript_id=XM_006513731.5;extra_copy_number=0
CM058250.1	Liftoff	exon	84804735	84804880	.	-	.	ID=exon-XM_006513731.5-15;Parent=rna-XM_006513731.5;Dbxref=GeneID:28240,GenBank:XM_006513731.5,MGI:MGI:1351901;gbkey=mRNA;gene=Trpm2;product=transient receptor potential cation channel%2C subfamily M%2C member 2%2C transcript variant X5;transcript_id=XM_006513731.5;extra_copy_number=0
CM058250.1	Liftoff	exon	84805099	84805228	.	-	.	ID=exon-XM_006513731.5-14;Parent=rna-XM_006513731.5;Dbxref=GeneID:28240,GenBank:XM_006513731.5,MGI:MGI:1351901;gbkey=mRNA;gene=Trpm2;product=transient receptor potential cation channel%2C subfamily M%2C member 2%2C transcript variant X5;transcript_id=XM_006513731.5;extra_copy_number=0
CM058250.1	Liftoff	exon	84805932	84806069	.	-	.	ID=exon-XM_006513731.5-13;Parent=rna-XM_006513731.5;Dbxref=GeneID:28240,GenBank:XM_006513731.5,MGI:MGI:1351901;gbkey=mRNA;gene=Trpm2;product=transient receptor potential cation channel%2C subfamily M%2C member 2%2C transcript variant X5;transcript_id=XM_006513731.5;extra_copy_number=0
CM058250.1	Liftoff	exon	84807846	84808035	.	-	.	ID=exon-XM_006513731.5-12;Parent=rna-XM_006513731.5;Dbxref=GeneID:28240,GenBank:XM_006513731.5,MGI:MGI:1351901;gbkey=mRNA;gene=Trpm2;product=transient receptor potential cation channel%2C subfamily M%2C member 2%2C transcript variant X5;transcript_id=XM_006513731.5;extra_copy_number=0
CM058250.1	Liftoff	exon	84808381	84808502	.	-	.	ID=exon-XM_006513731.5-11;Parent=rna-XM_006513731.5;Dbxref=GeneID:28240,GenBank:XM_006513731.5,MGI:MGI:1351901;gbkey=mRNA;gene=Trpm2;product=transient receptor potential cation channel%2C subfamily M%2C member 2%2C transcript variant X5;transcript_id=XM_006513731.5;extra_copy_number=0
CM058250.1	Liftoff	exon	84811201	84811303	.	-	.	ID=exon-XM_006513731.5-10;Parent=rna-XM_006513731.5;Dbxref=GeneID:28240,GenBank:XM_006513731.5,MGI:MGI:1351901;gbkey=mRNA;gene=Trpm2;product=transient receptor potential cation channel%2C subfamily M%2C member 2%2C transcript variant X5;transcript_id=XM_006513731.5;extra_copy_number=0
CM058250.1	Liftoff	exon	84812973	84813173	.	-	.	ID=exon-XM_006513731.5-9;Parent=rna-XM_006513731.5;Dbxref=GeneID:28240,GenBank:XM_006513731.5,MGI:MGI:1351901;gbkey=mRNA;gene=Trpm2;product=transient receptor potential cation channel%2C subfamily M%2C member 2%2C transcript variant X5;transcript_id=XM_006513731.5;extra_copy_number=0
CM058250.1	Liftoff	exon	84813976	84814037	.	-	.	ID=exon-XM_006513731.5-8;Parent=rna-XM_006513731.5;Dbxref=GeneID:28240,GenBank:XM_006513731.5,MGI:MGI:1351901;gbkey=mRNA;gene=Trpm2;product=transient receptor potential cation channel%2C subfamily M%2C member 2%2C transcript variant X5;transcript_id=XM_006513731.5;extra_copy_number=0
CM058250.1	Liftoff	exon	84815889	84816069	.	-	.	ID=exon-XM_006513731.5-7;Parent=rna-XM_006513731.5;Dbxref=GeneID:28240,GenBank:XM_006513731.5,MGI:MGI:1351901;gbkey=mRNA;gene=Trpm2;product=transient receptor potential cation channel%2C subfamily M%2C member 2%2C transcript variant X5;transcript_id=XM_006513731.5;extra_copy_number=0
CM058250.1	Liftoff	exon	84817924	84818090	.	-	.	ID=exon-XM_006513731.5-6;Parent=rna-XM_006513731.5;Dbxref=GeneID:28240,GenBank:XM_006513731.5,MGI:MGI:1351901;gbkey=mRNA;gene=Trpm2;product=transient receptor potential cation channel%2C subfamily M%2C member 2%2C transcript variant X5;transcript_id=XM_006513731.5;extra_copy_number=0
CM058250.1	Liftoff	exon	84819238	84819418	.	-	.	ID=exon-XM_006513731.5-5;Parent=rna-XM_006513731.5;Dbxref=GeneID:28240,GenBank:XM_006513731.5,MGI:MGI:1351901;gbkey=mRNA;gene=Trpm2;product=transient receptor potential cation channel%2C subfamily M%2C member 2%2C transcript variant X5;transcript_id=XM_006513731.5;extra_copy_number=0
CM058250.1	Liftoff	exon	84829926	84830094	.	-	.	ID=exon-XM_006513731.5-4;Parent=rna-XM_006513731.5;Dbxref=GeneID:28240,GenBank:XM_006513731.5,MGI:MGI:1351901;gbkey=mRNA;gene=Trpm2;product=transient receptor potential cation channel%2C subfamily M%2C member 2%2C transcript variant X5;transcript_id=XM_006513731.5;extra_copy_number=0
CM058250.1	Liftoff	exon	84836037	84836125	.	-	.	ID=exon-XM_006513731.5-3;Parent=rna-XM_006513731.5;Dbxref=GeneID:28240,GenBank:XM_006513731.5,MGI:MGI:1351901;gbkey=mRNA;gene=Trpm2;product=transient receptor potential cation channel%2C subfamily M%2C member 2%2C transcript variant X5;transcript_id=XM_006513731.5;extra_copy_number=0
CM058250.1	Liftoff	exon	84836909	84837154	.	-	.	ID=exon-XM_006513731.5-2;Parent=rna-XM_006513731.5;Dbxref=GeneID:28240,GenBank:XM_006513731.5,MGI:MGI:1351901;gbkey=mRNA;gene=Trpm2;product=transient receptor potential cation channel%2C subfamily M%2C member 2%2C transcript variant X5;transcript_id=XM_006513731.5;extra_copy_number=0
CM058250.1	Liftoff	exon	84837422	84837611	.	-	.	ID=exon-XM_006513731.5-1;Parent=rna-XM_006513731.5;Dbxref=GeneID:28240,GenBank:XM_006513731.5,MGI:MGI:1351901;gbkey=mRNA;gene=Trpm2;product=transient receptor potential cation channel%2C subfamily M%2C member 2%2C transcript variant X5;transcript_id=XM_006513731.5;extra_copy_number=0
CM058250.1	Liftoff	CDS	84780228	84780374	.	-	.	ID=cds-XP_006513794.1;Parent=rna-XM_006513731.5;Dbxref=GeneID:28240,GenBank:XP_006513794.1,MGI:MGI:1351901;Name=XP_006513794.1;gbkey=CDS;gene=Trpm2;product=transient receptor potential cation channel subfamily M member 2 isoform X3;protein_id=XP_006513794.1;extra_copy_number=0
CM058250.1	Liftoff	CDS	84781341	84781457	.	-	.	ID=cds-XP_006513794.1;Parent=rna-XM_006513731.5;Dbxref=GeneID:28240,GenBank:XP_006513794.1,MGI:MGI:1351901;Name=XP_006513794.1;gbkey=CDS;gene=Trpm2;product=transient receptor potential cation channel subfamily M member 2 isoform X3;protein_id=XP_006513794.1;extra_copy_number=0
CM058250.1	Liftoff	CDS	84782630	84782731	.	-	.	ID=cds-XP_006513794.1;Parent=rna-XM_006513731.5;Dbxref=GeneID:28240,GenBank:XP_006513794.1,MGI:MGI:1351901;Name=XP_006513794.1;gbkey=CDS;gene=Trpm2;product=transient receptor potential cation channel subfamily M member 2 isoform X3;protein_id=XP_006513794.1;extra_copy_number=0
CM058250.1	Liftoff	CDS	84783857	84783962	.	-	.	ID=cds-XP_006513794.1;Parent=rna-XM_006513731.5;Dbxref=GeneID:28240,GenBank:XP_006513794.1,MGI:MGI:1351901;Name=XP_006513794.1;gbkey=CDS;gene=Trpm2;product=transient receptor potential cation channel subfamily M member 2 isoform X3;protein_id=XP_006513794.1;extra_copy_number=0
CM058250.1	Liftoff	CDS	84784764	84784850	.	-	.	ID=cds-XP_006513794.1;Parent=rna-XM_006513731.5;Dbxref=GeneID:28240,GenBank:XP_006513794.1,MGI:MGI:1351901;Name=XP_006513794.1;gbkey=CDS;gene=Trpm2;product=transient receptor potential cation channel subfamily M member 2 isoform X3;protein_id=XP_006513794.1;extra_copy_number=0
CM058250.1	Liftoff	CDS	84787759	84787860	.	-	.	ID=cds-XP_006513794.1;Parent=rna-XM_006513731.5;Dbxref=GeneID:28240,GenBank:XP_006513794.1,MGI:MGI:1351901;Name=XP_006513794.1;gbkey=CDS;gene=Trpm2;product=transient receptor potential cation channel subfamily M member 2 isoform X3;protein_id=XP_006513794.1;extra_copy_number=0
CM058250.1	Liftoff	CDS	84788132	84788205	.	-	.	ID=cds-XP_006513794.1;Parent=rna-XM_006513731.5;Dbxref=GeneID:28240,GenBank:XP_006513794.1,MGI:MGI:1351901;Name=XP_006513794.1;gbkey=CDS;gene=Trpm2;product=transient receptor potential cation channel subfamily M member 2 isoform X3;protein_id=XP_006513794.1;extra_copy_number=0
CM058250.1	Liftoff	CDS	84788917	84789074	.	-	.	ID=cds-XP_006513794.1;Parent=rna-XM_006513731.5;Dbxref=GeneID:28240,GenBank:XP_006513794.1,MGI:MGI:1351901;Name=XP_006513794.1;gbkey=CDS;gene=Trpm2;product=transient receptor potential cation channel subfamily M member 2 isoform X3;protein_id=XP_006513794.1;extra_copy_number=0
CM058250.1	Liftoff	CDS	84789670	84789757	.	-	.	ID=cds-XP_006513794.1;Parent=rna-XM_006513731.5;Dbxref=GeneID:28240,GenBank:XP_006513794.1,MGI:MGI:1351901;Name=XP_006513794.1;gbkey=CDS;gene=Trpm2;product=transient receptor potential cation channel subfamily M member 2 isoform X3;protein_id=XP_006513794.1;extra_copy_number=0
CM058250.1	Liftoff	CDS	84790499	84790586	.	-	.	ID=cds-XP_006513794.1;Parent=rna-XM_006513731.5;Dbxref=GeneID:28240,GenBank:XP_006513794.1,MGI:MGI:1351901;Name=XP_006513794.1;gbkey=CDS;gene=Trpm2;product=transient receptor potential cation channel subfamily M member 2 isoform X3;protein_id=XP_006513794.1;extra_copy_number=0
CM058250.1	Liftoff	CDS	84793551	84793683	.	-	.	ID=cds-XP_006513794.1;Parent=rna-XM_006513731.5;Dbxref=GeneID:28240,GenBank:XP_006513794.1,MGI:MGI:1351901;Name=XP_006513794.1;gbkey=CDS;gene=Trpm2;product=transient receptor potential cation channel subfamily M member 2 isoform X3;protein_id=XP_006513794.1;extra_copy_number=0
CM058250.1	Liftoff	CDS	84794036	84794217	.	-	.	ID=cds-XP_006513794.1;Parent=rna-XM_006513731.5;Dbxref=GeneID:28240,GenBank:XP_006513794.1,MGI:MGI:1351901;Name=XP_006513794.1;gbkey=CDS;gene=Trpm2;product=transient receptor potential cation channel subfamily M member 2 isoform X3;protein_id=XP_006513794.1;extra_copy_number=0
CM058250.1	Liftoff	CDS	84795732	84795915	.	-	.	ID=cds-XP_006513794.1;Parent=rna-XM_006513731.5;Dbxref=GeneID:28240,GenBank:XP_006513794.1,MGI:MGI:1351901;Name=XP_006513794.1;gbkey=CDS;gene=Trpm2;product=transient receptor potential cation channel subfamily M member 2 isoform X3;protein_id=XP_006513794.1;extra_copy_number=0
CM058250.1	Liftoff	CDS	84799267	84799438	.	-	.	ID=cds-XP_006513794.1;Parent=rna-XM_006513731.5;Dbxref=GeneID:28240,GenBank:XP_006513794.1,MGI:MGI:1351901;Name=XP_006513794.1;gbkey=CDS;gene=Trpm2;product=transient receptor potential cation channel subfamily M member 2 isoform X3;protein_id=XP_006513794.1;extra_copy_number=0
CM058250.1	Liftoff	CDS	84799883	84800015	.	-	.	ID=cds-XP_006513794.1;Parent=rna-XM_006513731.5;Dbxref=GeneID:28240,GenBank:XP_006513794.1,MGI:MGI:1351901;Name=XP_006513794.1;gbkey=CDS;gene=Trpm2;product=transient receptor potential cation channel subfamily M member 2 isoform X3;protein_id=XP_006513794.1;extra_copy_number=0
CM058250.1	Liftoff	CDS	84800590	84800708	.	-	.	ID=cds-XP_006513794.1;Parent=rna-XM_006513731.5;Dbxref=GeneID:28240,GenBank:XP_006513794.1,MGI:MGI:1351901;Name=XP_006513794.1;gbkey=CDS;gene=Trpm2;product=transient receptor potential cation channel subfamily M member 2 isoform X3;protein_id=XP_006513794.1;extra_copy_number=0
CM058250.1	Liftoff	CDS	84802189	84802402	.	-	.	ID=cds-XP_006513794.1;Parent=rna-XM_006513731.5;Dbxref=GeneID:28240,GenBank:XP_006513794.1,MGI:MGI:1351901;Name=XP_006513794.1;gbkey=CDS;gene=Trpm2;product=transient receptor potential cation channel subfamily M member 2 isoform X3;protein_id=XP_006513794.1;extra_copy_number=0
CM058250.1	Liftoff	CDS	84803628	84803740	.	-	.	ID=cds-XP_006513794.1;Parent=rna-XM_006513731.5;Dbxref=GeneID:28240,GenBank:XP_006513794.1,MGI:MGI:1351901;Name=XP_006513794.1;gbkey=CDS;gene=Trpm2;product=transient receptor potential cation channel subfamily M member 2 isoform X3;protein_id=XP_006513794.1;extra_copy_number=0
CM058250.1	Liftoff	CDS	84804735	84804880	.	-	.	ID=cds-XP_006513794.1;Parent=rna-XM_006513731.5;Dbxref=GeneID:28240,GenBank:XP_006513794.1,MGI:MGI:1351901;Name=XP_006513794.1;gbkey=CDS;gene=Trpm2;product=transient receptor potential cation channel subfamily M member 2 isoform X3;protein_id=XP_006513794.1;extra_copy_number=0
CM058250.1	Liftoff	CDS	84805099	84805228	.	-	.	ID=cds-XP_006513794.1;Parent=rna-XM_006513731.5;Dbxref=GeneID:28240,GenBank:XP_006513794.1,MGI:MGI:1351901;Name=XP_006513794.1;gbkey=CDS;gene=Trpm2;product=transient receptor potential cation channel subfamily M member 2 isoform X3;protein_id=XP_006513794.1;extra_copy_number=0
CM058250.1	Liftoff	CDS	84805932	84806069	.	-	.	ID=cds-XP_006513794.1;Parent=rna-XM_006513731.5;Dbxref=GeneID:28240,GenBank:XP_006513794.1,MGI:MGI:1351901;Name=XP_006513794.1;gbkey=CDS;gene=Trpm2;product=transient receptor potential cation channel subfamily M member 2 isoform X3;protein_id=XP_006513794.1;extra_copy_number=0
CM058250.1	Liftoff	CDS	84807846	84808035	.	-	.	ID=cds-XP_006513794.1;Parent=rna-XM_006513731.5;Dbxref=GeneID:28240,GenBank:XP_006513794.1,MGI:MGI:1351901;Name=XP_006513794.1;gbkey=CDS;gene=Trpm2;product=transient receptor potential cation channel subfamily M member 2 isoform X3;protein_id=XP_006513794.1;extra_copy_number=0
CM058250.1	Liftoff	CDS	84808381	84808397	.	-	.	ID=cds-XP_006513794.1;Parent=rna-XM_006513731.5;Dbxref=GeneID:28240,GenBank:XP_006513794.1,MGI:MGI:1351901;Name=XP_006513794.1;gbkey=CDS;gene=Trpm2;product=transient receptor potential cation channel subfamily M member 2 isoform X3;protein_id=XP_006513794.1;extra_copy_number=0
CM058250.1	Liftoff	mRNA	84778968	84808196	.	-	.	ID=rna-XM_006513732.2;Parent=gene-Trpm2;Dbxref=GeneID:28240,GenBank:XM_006513732.2,MGI:MGI:1351901;Name=XM_006513732.2;gbkey=mRNA;gene=Trpm2;model_evidence=Supporting evidence includes similarity to: 2 mRNAs%2C 10 ESTs%2C 1 Protein%2C 165 long SRA reads%2C and 100%25 coverage of the annotated genomic feature by RNAseq alignments%2C including 20 samples with support for all annotated introns;product=transient receptor potential cation channel%2C subfamily M%2C member 2%2C transcript variant X6;transcript_id=XM_006513732.2;matches_ref_protein=True;valid_ORF=True;extra_copy_number=0
CM058250.1	Liftoff	exon	84778968	84780374	.	-	.	ID=exon-XM_006513732.2-23;Parent=rna-XM_006513732.2;Dbxref=GeneID:28240,GenBank:XM_006513732.2,MGI:MGI:1351901;gbkey=mRNA;gene=Trpm2;product=transient receptor potential cation channel%2C subfamily M%2C member 2%2C transcript variant X6;transcript_id=XM_006513732.2;extra_copy_number=0
CM058250.1	Liftoff	exon	84781341	84781457	.	-	.	ID=exon-XM_006513732.2-22;Parent=rna-XM_006513732.2;Dbxref=GeneID:28240,GenBank:XM_006513732.2,MGI:MGI:1351901;gbkey=mRNA;gene=Trpm2;product=transient receptor potential cation channel%2C subfamily M%2C member 2%2C transcript variant X6;transcript_id=XM_006513732.2;extra_copy_number=0
CM058250.1	Liftoff	exon	84782630	84782731	.	-	.	ID=exon-XM_006513732.2-21;Parent=rna-XM_006513732.2;Dbxref=GeneID:28240,GenBank:XM_006513732.2,MGI:MGI:1351901;gbkey=mRNA;gene=Trpm2;product=transient receptor potential cation channel%2C subfamily M%2C member 2%2C transcript variant X6;transcript_id=XM_006513732.2;extra_copy_number=0
CM058250.1	Liftoff	exon	84783857	84783962	.	-	.	ID=exon-XM_006513732.2-20;Parent=rna-XM_006513732.2;Dbxref=GeneID:28240,GenBank:XM_006513732.2,MGI:MGI:1351901;gbkey=mRNA;gene=Trpm2;product=transient receptor potential cation channel%2C subfamily M%2C member 2%2C transcript variant X6;transcript_id=XM_006513732.2;extra_copy_number=0
CM058250.1	Liftoff	exon	84784764	84784850	.	-	.	ID=exon-XM_006513732.2-19;Parent=rna-XM_006513732.2;Dbxref=GeneID:28240,GenBank:XM_006513732.2,MGI:MGI:1351901;gbkey=mRNA;gene=Trpm2;product=transient receptor potential cation channel%2C subfamily M%2C member 2%2C transcript variant X6;transcript_id=XM_006513732.2;extra_copy_number=0
CM058250.1	Liftoff	exon	84787759	84787860	.	-	.	ID=exon-XM_006513732.2-18;Parent=rna-XM_006513732.2;Dbxref=GeneID:28240,GenBank:XM_006513732.2,MGI:MGI:1351901;gbkey=mRNA;gene=Trpm2;product=transient receptor potential cation channel%2C subfamily M%2C member 2%2C transcript variant X6;transcript_id=XM_006513732.2;extra_copy_number=0
CM058250.1	Liftoff	exon	84788132	84788205	.	-	.	ID=exon-XM_006513732.2-17;Parent=rna-XM_006513732.2;Dbxref=GeneID:28240,GenBank:XM_006513732.2,MGI:MGI:1351901;gbkey=mRNA;gene=Trpm2;product=transient receptor potential cation channel%2C subfamily M%2C member 2%2C transcript variant X6;transcript_id=XM_006513732.2;extra_copy_number=0
CM058250.1	Liftoff	exon	84788917	84789074	.	-	.	ID=exon-XM_006513732.2-16;Parent=rna-XM_006513732.2;Dbxref=GeneID:28240,GenBank:XM_006513732.2,MGI:MGI:1351901;gbkey=mRNA;gene=Trpm2;product=transient receptor potential cation channel%2C subfamily M%2C member 2%2C transcript variant X6;transcript_id=XM_006513732.2;extra_copy_number=0
CM058250.1	Liftoff	exon	84789670	84789757	.	-	.	ID=exon-XM_006513732.2-15;Parent=rna-XM_006513732.2;Dbxref=GeneID:28240,GenBank:XM_006513732.2,MGI:MGI:1351901;gbkey=mRNA;gene=Trpm2;product=transient receptor potential cation channel%2C subfamily M%2C member 2%2C transcript variant X6;transcript_id=XM_006513732.2;extra_copy_number=0
CM058250.1	Liftoff	exon	84790499	84790586	.	-	.	ID=exon-XM_006513732.2-14;Parent=rna-XM_006513732.2;Dbxref=GeneID:28240,GenBank:XM_006513732.2,MGI:MGI:1351901;gbkey=mRNA;gene=Trpm2;product=transient receptor potential cation channel%2C subfamily M%2C member 2%2C transcript variant X6;transcript_id=XM_006513732.2;extra_copy_number=0
CM058250.1	Liftoff	exon	84793551	84793683	.	-	.	ID=exon-XM_006513732.2-13;Parent=rna-XM_006513732.2;Dbxref=GeneID:28240,GenBank:XM_006513732.2,MGI:MGI:1351901;gbkey=mRNA;gene=Trpm2;product=transient receptor potential cation channel%2C subfamily M%2C member 2%2C transcript variant X6;transcript_id=XM_006513732.2;extra_copy_number=0
CM058250.1	Liftoff	exon	84794036	84794217	.	-	.	ID=exon-XM_006513732.2-12;Parent=rna-XM_006513732.2;Dbxref=GeneID:28240,GenBank:XM_006513732.2,MGI:MGI:1351901;gbkey=mRNA;gene=Trpm2;product=transient receptor potential cation channel%2C subfamily M%2C member 2%2C transcript variant X6;transcript_id=XM_006513732.2;extra_copy_number=0
CM058250.1	Liftoff	exon	84795732	84795915	.	-	.	ID=exon-XM_006513732.2-11;Parent=rna-XM_006513732.2;Dbxref=GeneID:28240,GenBank:XM_006513732.2,MGI:MGI:1351901;gbkey=mRNA;gene=Trpm2;product=transient receptor potential cation channel%2C subfamily M%2C member 2%2C transcript variant X6;transcript_id=XM_006513732.2;extra_copy_number=0
CM058250.1	Liftoff	exon	84799267	84799438	.	-	.	ID=exon-XM_006513732.2-10;Parent=rna-XM_006513732.2;Dbxref=GeneID:28240,GenBank:XM_006513732.2,MGI:MGI:1351901;gbkey=mRNA;gene=Trpm2;product=transient receptor potential cation channel%2C subfamily M%2C member 2%2C transcript variant X6;transcript_id=XM_006513732.2;extra_copy_number=0
CM058250.1	Liftoff	exon	84799883	84800015	.	-	.	ID=exon-XM_006513732.2-9;Parent=rna-XM_006513732.2;Dbxref=GeneID:28240,GenBank:XM_006513732.2,MGI:MGI:1351901;gbkey=mRNA;gene=Trpm2;product=transient receptor potential cation channel%2C subfamily M%2C member 2%2C transcript variant X6;transcript_id=XM_006513732.2;extra_copy_number=0
CM058250.1	Liftoff	exon	84800590	84800708	.	-	.	ID=exon-XM_006513732.2-8;Parent=rna-XM_006513732.2;Dbxref=GeneID:28240,GenBank:XM_006513732.2,MGI:MGI:1351901;gbkey=mRNA;gene=Trpm2;product=transient receptor potential cation channel%2C subfamily M%2C member 2%2C transcript variant X6;transcript_id=XM_006513732.2;extra_copy_number=0
CM058250.1	Liftoff	exon	84802189	84802402	.	-	.	ID=exon-XM_006513732.2-7;Parent=rna-XM_006513732.2;Dbxref=GeneID:28240,GenBank:XM_006513732.2,MGI:MGI:1351901;gbkey=mRNA;gene=Trpm2;product=transient receptor potential cation channel%2C subfamily M%2C member 2%2C transcript variant X6;transcript_id=XM_006513732.2;extra_copy_number=0
CM058250.1	Liftoff	exon	84803628	84803740	.	-	.	ID=exon-XM_006513732.2-6;Parent=rna-XM_006513732.2;Dbxref=GeneID:28240,GenBank:XM_006513732.2,MGI:MGI:1351901;gbkey=mRNA;gene=Trpm2;product=transient receptor potential cation channel%2C subfamily M%2C member 2%2C transcript variant X6;transcript_id=XM_006513732.2;extra_copy_number=0
CM058250.1	Liftoff	exon	84804735	84804880	.	-	.	ID=exon-XM_006513732.2-5;Parent=rna-XM_006513732.2;Dbxref=GeneID:28240,GenBank:XM_006513732.2,MGI:MGI:1351901;gbkey=mRNA;gene=Trpm2;product=transient receptor potential cation channel%2C subfamily M%2C member 2%2C transcript variant X6;transcript_id=XM_006513732.2;extra_copy_number=0
CM058250.1	Liftoff	exon	84805099	84805228	.	-	.	ID=exon-XM_006513732.2-4;Parent=rna-XM_006513732.2;Dbxref=GeneID:28240,GenBank:XM_006513732.2,MGI:MGI:1351901;gbkey=mRNA;gene=Trpm2;product=transient receptor potential cation channel%2C subfamily M%2C member 2%2C transcript variant X6;transcript_id=XM_006513732.2;extra_copy_number=0
CM058250.1	Liftoff	exon	84805932	84806069	.	-	.	ID=exon-XM_006513732.2-3;Parent=rna-XM_006513732.2;Dbxref=GeneID:28240,GenBank:XM_006513732.2,MGI:MGI:1351901;gbkey=mRNA;gene=Trpm2;product=transient receptor potential cation channel%2C subfamily M%2C member 2%2C transcript variant X6;transcript_id=XM_006513732.2;extra_copy_number=0
CM058250.1	Liftoff	exon	84807846	84808035	.	-	.	ID=exon-XM_006513732.2-2;Parent=rna-XM_006513732.2;Dbxref=GeneID:28240,GenBank:XM_006513732.2,MGI:MGI:1351901;gbkey=mRNA;gene=Trpm2;product=transient receptor potential cation channel%2C subfamily M%2C member 2%2C transcript variant X6;transcript_id=XM_006513732.2;extra_copy_number=0
CM058250.1	Liftoff	exon	84808116	84808196	.	-	.	ID=exon-XM_006513732.2-1;Parent=rna-XM_006513732.2;Dbxref=GeneID:28240,GenBank:XM_006513732.2,MGI:MGI:1351901;gbkey=mRNA;gene=Trpm2;product=transient receptor potential cation channel%2C subfamily M%2C member 2%2C transcript variant X6;transcript_id=XM_006513732.2;extra_copy_number=0
CM058250.1	Liftoff	CDS	84780228	84780374	.	-	.	ID=cds-XP_006513795.1;Parent=rna-XM_006513732.2;Dbxref=GeneID:28240,GenBank:XP_006513795.1,MGI:MGI:1351901;Name=XP_006513795.1;gbkey=CDS;gene=Trpm2;product=transient receptor potential cation channel subfamily M member 2 isoform X4;protein_id=XP_006513795.1;extra_copy_number=0
CM058250.1	Liftoff	CDS	84781341	84781457	.	-	.	ID=cds-XP_006513795.1;Parent=rna-XM_006513732.2;Dbxref=GeneID:28240,GenBank:XP_006513795.1,MGI:MGI:1351901;Name=XP_006513795.1;gbkey=CDS;gene=Trpm2;product=transient receptor potential cation channel subfamily M member 2 isoform X4;protein_id=XP_006513795.1;extra_copy_number=0
CM058250.1	Liftoff	CDS	84782630	84782731	.	-	.	ID=cds-XP_006513795.1;Parent=rna-XM_006513732.2;Dbxref=GeneID:28240,GenBank:XP_006513795.1,MGI:MGI:1351901;Name=XP_006513795.1;gbkey=CDS;gene=Trpm2;product=transient receptor potential cation channel subfamily M member 2 isoform X4;protein_id=XP_006513795.1;extra_copy_number=0
CM058250.1	Liftoff	CDS	84783857	84783962	.	-	.	ID=cds-XP_006513795.1;Parent=rna-XM_006513732.2;Dbxref=GeneID:28240,GenBank:XP_006513795.1,MGI:MGI:1351901;Name=XP_006513795.1;gbkey=CDS;gene=Trpm2;product=transient receptor potential cation channel subfamily M member 2 isoform X4;protein_id=XP_006513795.1;extra_copy_number=0
CM058250.1	Liftoff	CDS	84784764	84784850	.	-	.	ID=cds-XP_006513795.1;Parent=rna-XM_006513732.2;Dbxref=GeneID:28240,GenBank:XP_006513795.1,MGI:MGI:1351901;Name=XP_006513795.1;gbkey=CDS;gene=Trpm2;product=transient receptor potential cation channel subfamily M member 2 isoform X4;protein_id=XP_006513795.1;extra_copy_number=0
CM058250.1	Liftoff	CDS	84787759	84787860	.	-	.	ID=cds-XP_006513795.1;Parent=rna-XM_006513732.2;Dbxref=GeneID:28240,GenBank:XP_006513795.1,MGI:MGI:1351901;Name=XP_006513795.1;gbkey=CDS;gene=Trpm2;product=transient receptor potential cation channel subfamily M member 2 isoform X4;protein_id=XP_006513795.1;extra_copy_number=0
CM058250.1	Liftoff	CDS	84788132	84788205	.	-	.	ID=cds-XP_006513795.1;Parent=rna-XM_006513732.2;Dbxref=GeneID:28240,GenBank:XP_006513795.1,MGI:MGI:1351901;Name=XP_006513795.1;gbkey=CDS;gene=Trpm2;product=transient receptor potential cation channel subfamily M member 2 isoform X4;protein_id=XP_006513795.1;extra_copy_number=0
CM058250.1	Liftoff	CDS	84788917	84789074	.	-	.	ID=cds-XP_006513795.1;Parent=rna-XM_006513732.2;Dbxref=GeneID:28240,GenBank:XP_006513795.1,MGI:MGI:1351901;Name=XP_006513795.1;gbkey=CDS;gene=Trpm2;product=transient receptor potential cation channel subfamily M member 2 isoform X4;protein_id=XP_006513795.1;extra_copy_number=0
CM058250.1	Liftoff	CDS	84789670	84789757	.	-	.	ID=cds-XP_006513795.1;Parent=rna-XM_006513732.2;Dbxref=GeneID:28240,GenBank:XP_006513795.1,MGI:MGI:1351901;Name=XP_006513795.1;gbkey=CDS;gene=Trpm2;product=transient receptor potential cation channel subfamily M member 2 isoform X4;protein_id=XP_006513795.1;extra_copy_number=0
CM058250.1	Liftoff	CDS	84790499	84790586	.	-	.	ID=cds-XP_006513795.1;Parent=rna-XM_006513732.2;Dbxref=GeneID:28240,GenBank:XP_006513795.1,MGI:MGI:1351901;Name=XP_006513795.1;gbkey=CDS;gene=Trpm2;product=transient receptor potential cation channel subfamily M member 2 isoform X4;protein_id=XP_006513795.1;extra_copy_number=0
CM058250.1	Liftoff	CDS	84793551	84793683	.	-	.	ID=cds-XP_006513795.1;Parent=rna-XM_006513732.2;Dbxref=GeneID:28240,GenBank:XP_006513795.1,MGI:MGI:1351901;Name=XP_006513795.1;gbkey=CDS;gene=Trpm2;product=transient receptor potential cation channel subfamily M member 2 isoform X4;protein_id=XP_006513795.1;extra_copy_number=0
CM058250.1	Liftoff	CDS	84794036	84794217	.	-	.	ID=cds-XP_006513795.1;Parent=rna-XM_006513732.2;Dbxref=GeneID:28240,GenBank:XP_006513795.1,MGI:MGI:1351901;Name=XP_006513795.1;gbkey=CDS;gene=Trpm2;product=transient receptor potential cation channel subfamily M member 2 isoform X4;protein_id=XP_006513795.1;extra_copy_number=0
CM058250.1	Liftoff	CDS	84795732	84795915	.	-	.	ID=cds-XP_006513795.1;Parent=rna-XM_006513732.2;Dbxref=GeneID:28240,GenBank:XP_006513795.1,MGI:MGI:1351901;Name=XP_006513795.1;gbkey=CDS;gene=Trpm2;product=transient receptor potential cation channel subfamily M member 2 isoform X4;protein_id=XP_006513795.1;extra_copy_number=0
CM058250.1	Liftoff	CDS	84799267	84799438	.	-	.	ID=cds-XP_006513795.1;Parent=rna-XM_006513732.2;Dbxref=GeneID:28240,GenBank:XP_006513795.1,MGI:MGI:1351901;Name=XP_006513795.1;gbkey=CDS;gene=Trpm2;product=transient receptor potential cation channel subfamily M member 2 isoform X4;protein_id=XP_006513795.1;extra_copy_number=0
CM058250.1	Liftoff	CDS	84799883	84800015	.	-	.	ID=cds-XP_006513795.1;Parent=rna-XM_006513732.2;Dbxref=GeneID:28240,GenBank:XP_006513795.1,MGI:MGI:1351901;Name=XP_006513795.1;gbkey=CDS;gene=Trpm2;product=transient receptor potential cation channel subfamily M member 2 isoform X4;protein_id=XP_006513795.1;extra_copy_number=0
CM058250.1	Liftoff	CDS	84800590	84800708	.	-	.	ID=cds-XP_006513795.1;Parent=rna-XM_006513732.2;Dbxref=GeneID:28240,GenBank:XP_006513795.1,MGI:MGI:1351901;Name=XP_006513795.1;gbkey=CDS;gene=Trpm2;product=transient receptor potential cation channel subfamily M member 2 isoform X4;protein_id=XP_006513795.1;extra_copy_number=0
CM058250.1	Liftoff	CDS	84802189	84802402	.	-	.	ID=cds-XP_006513795.1;Parent=rna-XM_006513732.2;Dbxref=GeneID:28240,GenBank:XP_006513795.1,MGI:MGI:1351901;Name=XP_006513795.1;gbkey=CDS;gene=Trpm2;product=transient receptor potential cation channel subfamily M member 2 isoform X4;protein_id=XP_006513795.1;extra_copy_number=0
CM058250.1	Liftoff	CDS	84803628	84803740	.	-	.	ID=cds-XP_006513795.1;Parent=rna-XM_006513732.2;Dbxref=GeneID:28240,GenBank:XP_006513795.1,MGI:MGI:1351901;Name=XP_006513795.1;gbkey=CDS;gene=Trpm2;product=transient receptor potential cation channel subfamily M member 2 isoform X4;protein_id=XP_006513795.1;extra_copy_number=0
CM058250.1	Liftoff	CDS	84804735	84804880	.	-	.	ID=cds-XP_006513795.1;Parent=rna-XM_006513732.2;Dbxref=GeneID:28240,GenBank:XP_006513795.1,MGI:MGI:1351901;Name=XP_006513795.1;gbkey=CDS;gene=Trpm2;product=transient receptor potential cation channel subfamily M member 2 isoform X4;protein_id=XP_006513795.1;extra_copy_number=0
CM058250.1	Liftoff	CDS	84805099	84805228	.	-	.	ID=cds-XP_006513795.1;Parent=rna-XM_006513732.2;Dbxref=GeneID:28240,GenBank:XP_006513795.1,MGI:MGI:1351901;Name=XP_006513795.1;gbkey=CDS;gene=Trpm2;product=transient receptor potential cation channel subfamily M member 2 isoform X4;protein_id=XP_006513795.1;extra_copy_number=0
CM058250.1	Liftoff	CDS	84805932	84806069	.	-	.	ID=cds-XP_006513795.1;Parent=rna-XM_006513732.2;Dbxref=GeneID:28240,GenBank:XP_006513795.1,MGI:MGI:1351901;Name=XP_006513795.1;gbkey=CDS;gene=Trpm2;product=transient receptor potential cation channel subfamily M member 2 isoform X4;protein_id=XP_006513795.1;extra_copy_number=0
CM058250.1	Liftoff	CDS	84807846	84808035	.	-	.	ID=cds-XP_006513795.1;Parent=rna-XM_006513732.2;Dbxref=GeneID:28240,GenBank:XP_006513795.1,MGI:MGI:1351901;Name=XP_006513795.1;gbkey=CDS;gene=Trpm2;product=transient receptor potential cation channel subfamily M member 2 isoform X4;protein_id=XP_006513795.1;extra_copy_number=0
CM058250.1	Liftoff	CDS	84808116	84808120	.	-	.	ID=cds-XP_006513795.1;Parent=rna-XM_006513732.2;Dbxref=GeneID:28240,GenBank:XP_006513795.1,MGI:MGI:1351901;Name=XP_006513795.1;gbkey=CDS;gene=Trpm2;product=transient receptor potential cation channel subfamily M member 2 isoform X4;protein_id=XP_006513795.1;extra_copy_number=0
CM058250.1	Liftoff	mRNA	84778968	84802402	.	-	.	ID=rna-XM_017313960.2;Parent=gene-Trpm2;Dbxref=GeneID:28240,GenBank:XM_017313960.2,MGI:MGI:1351901;Name=XM_017313960.2;gbkey=mRNA;gene=Trpm2;model_evidence=Supporting evidence includes similarity to: 2 mRNAs%2C 9 ESTs%2C 1 Protein%2C 139 long SRA reads%2C and 100%25 coverage of the annotated genomic feature by RNAseq alignments%2C including 8 samples with support for all annotated introns;product=transient receptor potential cation channel%2C subfamily M%2C member 2%2C transcript variant X12;transcript_id=XM_017313960.2;matches_ref_protein=True;valid_ORF=True;extra_copy_number=0
CM058250.1	Liftoff	exon	84778968	84780374	.	-	.	ID=exon-XM_017313960.2-18;Parent=rna-XM_017313960.2;Dbxref=GeneID:28240,GenBank:XM_017313960.2,MGI:MGI:1351901;gbkey=mRNA;gene=Trpm2;product=transient receptor potential cation channel%2C subfamily M%2C member 2%2C transcript variant X12;transcript_id=XM_017313960.2;extra_copy_number=0
CM058250.1	Liftoff	exon	84781341	84781457	.	-	.	ID=exon-XM_017313960.2-17;Parent=rna-XM_017313960.2;Dbxref=GeneID:28240,GenBank:XM_017313960.2,MGI:MGI:1351901;gbkey=mRNA;gene=Trpm2;product=transient receptor potential cation channel%2C subfamily M%2C member 2%2C transcript variant X12;transcript_id=XM_017313960.2;extra_copy_number=0
CM058250.1	Liftoff	exon	84782630	84782731	.	-	.	ID=exon-XM_017313960.2-16;Parent=rna-XM_017313960.2;Dbxref=GeneID:28240,GenBank:XM_017313960.2,MGI:MGI:1351901;gbkey=mRNA;gene=Trpm2;product=transient receptor potential cation channel%2C subfamily M%2C member 2%2C transcript variant X12;transcript_id=XM_017313960.2;extra_copy_number=0
CM058250.1	Liftoff	exon	84783857	84783962	.	-	.	ID=exon-XM_017313960.2-15;Parent=rna-XM_017313960.2;Dbxref=GeneID:28240,GenBank:XM_017313960.2,MGI:MGI:1351901;gbkey=mRNA;gene=Trpm2;product=transient receptor potential cation channel%2C subfamily M%2C member 2%2C transcript variant X12;transcript_id=XM_017313960.2;extra_copy_number=0
CM058250.1	Liftoff	exon	84784764	84784850	.	-	.	ID=exon-XM_017313960.2-14;Parent=rna-XM_017313960.2;Dbxref=GeneID:28240,GenBank:XM_017313960.2,MGI:MGI:1351901;gbkey=mRNA;gene=Trpm2;product=transient receptor potential cation channel%2C subfamily M%2C member 2%2C transcript variant X12;transcript_id=XM_017313960.2;extra_copy_number=0
CM058250.1	Liftoff	exon	84787759	84787860	.	-	.	ID=exon-XM_017313960.2-13;Parent=rna-XM_017313960.2;Dbxref=GeneID:28240,GenBank:XM_017313960.2,MGI:MGI:1351901;gbkey=mRNA;gene=Trpm2;product=transient receptor potential cation channel%2C subfamily M%2C member 2%2C transcript variant X12;transcript_id=XM_017313960.2;extra_copy_number=0
CM058250.1	Liftoff	exon	84788132	84788205	.	-	.	ID=exon-XM_017313960.2-12;Parent=rna-XM_017313960.2;Dbxref=GeneID:28240,GenBank:XM_017313960.2,MGI:MGI:1351901;gbkey=mRNA;gene=Trpm2;product=transient receptor potential cation channel%2C subfamily M%2C member 2%2C transcript variant X12;transcript_id=XM_017313960.2;extra_copy_number=0
CM058250.1	Liftoff	exon	84788917	84789074	.	-	.	ID=exon-XM_017313960.2-11;Parent=rna-XM_017313960.2;Dbxref=GeneID:28240,GenBank:XM_017313960.2,MGI:MGI:1351901;gbkey=mRNA;gene=Trpm2;product=transient receptor potential cation channel%2C subfamily M%2C member 2%2C transcript variant X12;transcript_id=XM_017313960.2;extra_copy_number=0
CM058250.1	Liftoff	exon	84789670	84789757	.	-	.	ID=exon-XM_017313960.2-10;Parent=rna-XM_017313960.2;Dbxref=GeneID:28240,GenBank:XM_017313960.2,MGI:MGI:1351901;gbkey=mRNA;gene=Trpm2;product=transient receptor potential cation channel%2C subfamily M%2C member 2%2C transcript variant X12;transcript_id=XM_017313960.2;extra_copy_number=0
CM058250.1	Liftoff	exon	84790499	84790586	.	-	.	ID=exon-XM_017313960.2-9;Parent=rna-XM_017313960.2;Dbxref=GeneID:28240,GenBank:XM_017313960.2,MGI:MGI:1351901;gbkey=mRNA;gene=Trpm2;product=transient receptor potential cation channel%2C subfamily M%2C member 2%2C transcript variant X12;transcript_id=XM_017313960.2;extra_copy_number=0
CM058250.1	Liftoff	exon	84793551	84793683	.	-	.	ID=exon-XM_017313960.2-8;Parent=rna-XM_017313960.2;Dbxref=GeneID:28240,GenBank:XM_017313960.2,MGI:MGI:1351901;gbkey=mRNA;gene=Trpm2;product=transient receptor potential cation channel%2C subfamily M%2C member 2%2C transcript variant X12;transcript_id=XM_017313960.2;extra_copy_number=0
CM058250.1	Liftoff	exon	84794036	84794217	.	-	.	ID=exon-XM_017313960.2-7;Parent=rna-XM_017313960.2;Dbxref=GeneID:28240,GenBank:XM_017313960.2,MGI:MGI:1351901;gbkey=mRNA;gene=Trpm2;product=transient receptor potential cation channel%2C subfamily M%2C member 2%2C transcript variant X12;transcript_id=XM_017313960.2;extra_copy_number=0
CM058250.1	Liftoff	exon	84795732	84795915	.	-	.	ID=exon-XM_017313960.2-6;Parent=rna-XM_017313960.2;Dbxref=GeneID:28240,GenBank:XM_017313960.2,MGI:MGI:1351901;gbkey=mRNA;gene=Trpm2;product=transient receptor potential cation channel%2C subfamily M%2C member 2%2C transcript variant X12;transcript_id=XM_017313960.2;extra_copy_number=0
CM058250.1	Liftoff	exon	84799267	84799438	.	-	.	ID=exon-XM_017313960.2-5;Parent=rna-XM_017313960.2;Dbxref=GeneID:28240,GenBank:XM_017313960.2,MGI:MGI:1351901;gbkey=mRNA;gene=Trpm2;product=transient receptor potential cation channel%2C subfamily M%2C member 2%2C transcript variant X12;transcript_id=XM_017313960.2;extra_copy_number=0
CM058250.1	Liftoff	exon	84799883	84800015	.	-	.	ID=exon-XM_017313960.2-4;Parent=rna-XM_017313960.2;Dbxref=GeneID:28240,GenBank:XM_017313960.2,MGI:MGI:1351901;gbkey=mRNA;gene=Trpm2;product=transient receptor potential cation channel%2C subfamily M%2C member 2%2C transcript variant X12;transcript_id=XM_017313960.2;extra_copy_number=0
CM058250.1	Liftoff	exon	84800590	84800711	.	-	.	ID=exon-XM_017313960.2-3;Parent=rna-XM_017313960.2;Dbxref=GeneID:28240,GenBank:XM_017313960.2,MGI:MGI:1351901;gbkey=mRNA;gene=Trpm2;product=transient receptor potential cation channel%2C subfamily M%2C member 2%2C transcript variant X12;transcript_id=XM_017313960.2;extra_copy_number=0
CM058250.1	Liftoff	exon	84801414	84801588	.	-	.	ID=exon-XM_017313960.2-2;Parent=rna-XM_017313960.2;Dbxref=GeneID:28240,GenBank:XM_017313960.2,MGI:MGI:1351901;gbkey=mRNA;gene=Trpm2;product=transient receptor potential cation channel%2C subfamily M%2C member 2%2C transcript variant X12;transcript_id=XM_017313960.2;extra_copy_number=0
CM058250.1	Liftoff	exon	84802189	84802402	.	-	.	ID=exon-XM_017313960.2-1;Parent=rna-XM_017313960.2;Dbxref=GeneID:28240,GenBank:XM_017313960.2,MGI:MGI:1351901;gbkey=mRNA;gene=Trpm2;product=transient receptor potential cation channel%2C subfamily M%2C member 2%2C transcript variant X12;transcript_id=XM_017313960.2;extra_copy_number=0
CM058250.1	Liftoff	CDS	84780228	84780374	.	-	.	ID=cds-XP_017169449.1;Parent=rna-XM_017313960.2;Dbxref=GeneID:28240,GenBank:XP_017169449.1,MGI:MGI:1351901;Name=XP_017169449.1;gbkey=CDS;gene=Trpm2;product=transient receptor potential cation channel subfamily M member 2 isoform X7;protein_id=XP_017169449.1;extra_copy_number=0
CM058250.1	Liftoff	CDS	84781341	84781457	.	-	.	ID=cds-XP_017169449.1;Parent=rna-XM_017313960.2;Dbxref=GeneID:28240,GenBank:XP_017169449.1,MGI:MGI:1351901;Name=XP_017169449.1;gbkey=CDS;gene=Trpm2;product=transient receptor potential cation channel subfamily M member 2 isoform X7;protein_id=XP_017169449.1;extra_copy_number=0
CM058250.1	Liftoff	CDS	84782630	84782731	.	-	.	ID=cds-XP_017169449.1;Parent=rna-XM_017313960.2;Dbxref=GeneID:28240,GenBank:XP_017169449.1,MGI:MGI:1351901;Name=XP_017169449.1;gbkey=CDS;gene=Trpm2;product=transient receptor potential cation channel subfamily M member 2 isoform X7;protein_id=XP_017169449.1;extra_copy_number=0
CM058250.1	Liftoff	CDS	84783857	84783962	.	-	.	ID=cds-XP_017169449.1;Parent=rna-XM_017313960.2;Dbxref=GeneID:28240,GenBank:XP_017169449.1,MGI:MGI:1351901;Name=XP_017169449.1;gbkey=CDS;gene=Trpm2;product=transient receptor potential cation channel subfamily M member 2 isoform X7;protein_id=XP_017169449.1;extra_copy_number=0
CM058250.1	Liftoff	CDS	84784764	84784850	.	-	.	ID=cds-XP_017169449.1;Parent=rna-XM_017313960.2;Dbxref=GeneID:28240,GenBank:XP_017169449.1,MGI:MGI:1351901;Name=XP_017169449.1;gbkey=CDS;gene=Trpm2;product=transient receptor potential cation channel subfamily M member 2 isoform X7;protein_id=XP_017169449.1;extra_copy_number=0
CM058250.1	Liftoff	CDS	84787759	84787860	.	-	.	ID=cds-XP_017169449.1;Parent=rna-XM_017313960.2;Dbxref=GeneID:28240,GenBank:XP_017169449.1,MGI:MGI:1351901;Name=XP_017169449.1;gbkey=CDS;gene=Trpm2;product=transient receptor potential cation channel subfamily M member 2 isoform X7;protein_id=XP_017169449.1;extra_copy_number=0
CM058250.1	Liftoff	CDS	84788132	84788205	.	-	.	ID=cds-XP_017169449.1;Parent=rna-XM_017313960.2;Dbxref=GeneID:28240,GenBank:XP_017169449.1,MGI:MGI:1351901;Name=XP_017169449.1;gbkey=CDS;gene=Trpm2;product=transient receptor potential cation channel subfamily M member 2 isoform X7;protein_id=XP_017169449.1;extra_copy_number=0
CM058250.1	Liftoff	CDS	84788917	84789074	.	-	.	ID=cds-XP_017169449.1;Parent=rna-XM_017313960.2;Dbxref=GeneID:28240,GenBank:XP_017169449.1,MGI:MGI:1351901;Name=XP_017169449.1;gbkey=CDS;gene=Trpm2;product=transient receptor potential cation channel subfamily M member 2 isoform X7;protein_id=XP_017169449.1;extra_copy_number=0
CM058250.1	Liftoff	CDS	84789670	84789757	.	-	.	ID=cds-XP_017169449.1;Parent=rna-XM_017313960.2;Dbxref=GeneID:28240,GenBank:XP_017169449.1,MGI:MGI:1351901;Name=XP_017169449.1;gbkey=CDS;gene=Trpm2;product=transient receptor potential cation channel subfamily M member 2 isoform X7;protein_id=XP_017169449.1;extra_copy_number=0
CM058250.1	Liftoff	CDS	84790499	84790586	.	-	.	ID=cds-XP_017169449.1;Parent=rna-XM_017313960.2;Dbxref=GeneID:28240,GenBank:XP_017169449.1,MGI:MGI:1351901;Name=XP_017169449.1;gbkey=CDS;gene=Trpm2;product=transient receptor potential cation channel subfamily M member 2 isoform X7;protein_id=XP_017169449.1;extra_copy_number=0
CM058250.1	Liftoff	CDS	84793551	84793683	.	-	.	ID=cds-XP_017169449.1;Parent=rna-XM_017313960.2;Dbxref=GeneID:28240,GenBank:XP_017169449.1,MGI:MGI:1351901;Name=XP_017169449.1;gbkey=CDS;gene=Trpm2;product=transient receptor potential cation channel subfamily M member 2 isoform X7;protein_id=XP_017169449.1;extra_copy_number=0
CM058250.1	Liftoff	CDS	84794036	84794217	.	-	.	ID=cds-XP_017169449.1;Parent=rna-XM_017313960.2;Dbxref=GeneID:28240,GenBank:XP_017169449.1,MGI:MGI:1351901;Name=XP_017169449.1;gbkey=CDS;gene=Trpm2;product=transient receptor potential cation channel subfamily M member 2 isoform X7;protein_id=XP_017169449.1;extra_copy_number=0
CM058250.1	Liftoff	CDS	84795732	84795915	.	-	.	ID=cds-XP_017169449.1;Parent=rna-XM_017313960.2;Dbxref=GeneID:28240,GenBank:XP_017169449.1,MGI:MGI:1351901;Name=XP_017169449.1;gbkey=CDS;gene=Trpm2;product=transient receptor potential cation channel subfamily M member 2 isoform X7;protein_id=XP_017169449.1;extra_copy_number=0
CM058250.1	Liftoff	CDS	84799267	84799438	.	-	.	ID=cds-XP_017169449.1;Parent=rna-XM_017313960.2;Dbxref=GeneID:28240,GenBank:XP_017169449.1,MGI:MGI:1351901;Name=XP_017169449.1;gbkey=CDS;gene=Trpm2;product=transient receptor potential cation channel subfamily M member 2 isoform X7;protein_id=XP_017169449.1;extra_copy_number=0
CM058250.1	Liftoff	CDS	84799883	84800015	.	-	.	ID=cds-XP_017169449.1;Parent=rna-XM_017313960.2;Dbxref=GeneID:28240,GenBank:XP_017169449.1,MGI:MGI:1351901;Name=XP_017169449.1;gbkey=CDS;gene=Trpm2;product=transient receptor potential cation channel subfamily M member 2 isoform X7;protein_id=XP_017169449.1;extra_copy_number=0
CM058250.1	Liftoff	CDS	84800590	84800678	.	-	.	ID=cds-XP_017169449.1;Parent=rna-XM_017313960.2;Dbxref=GeneID:28240,GenBank:XP_017169449.1,MGI:MGI:1351901;Name=XP_017169449.1;gbkey=CDS;gene=Trpm2;product=transient receptor potential cation channel subfamily M member 2 isoform X7;protein_id=XP_017169449.1;extra_copy_number=0
CM058250.1	Liftoff	mRNA	84778968	84805179	.	-	.	ID=rna-XM_017313962.2;Parent=gene-Trpm2;Dbxref=GeneID:28240,GenBank:XM_017313962.2,MGI:MGI:1351901;Name=XM_017313962.2;gbkey=mRNA;gene=Trpm2;model_evidence=Supporting evidence includes similarity to: 1 mRNA%2C 9 ESTs%2C 1 Protein%2C 133 long SRA reads%2C and 99%25 coverage of the annotated genomic feature by RNAseq alignments%2C including 11 samples with support for all annotated introns;product=transient receptor potential cation channel%2C subfamily M%2C member 2%2C transcript variant X15;transcript_id=XM_017313962.2;matches_ref_protein=True;valid_ORF=True;extra_copy_number=0
CM058250.1	Liftoff	exon	84778968	84780374	.	-	.	ID=exon-XM_017313962.2-21;Parent=rna-XM_017313962.2;Dbxref=GeneID:28240,GenBank:XM_017313962.2,MGI:MGI:1351901;gbkey=mRNA;gene=Trpm2;product=transient receptor potential cation channel%2C subfamily M%2C member 2%2C transcript variant X15;transcript_id=XM_017313962.2;extra_copy_number=0
CM058250.1	Liftoff	exon	84781341	84781457	.	-	.	ID=exon-XM_017313962.2-20;Parent=rna-XM_017313962.2;Dbxref=GeneID:28240,GenBank:XM_017313962.2,MGI:MGI:1351901;gbkey=mRNA;gene=Trpm2;product=transient receptor potential cation channel%2C subfamily M%2C member 2%2C transcript variant X15;transcript_id=XM_017313962.2;extra_copy_number=0
CM058250.1	Liftoff	exon	84782630	84782731	.	-	.	ID=exon-XM_017313962.2-19;Parent=rna-XM_017313962.2;Dbxref=GeneID:28240,GenBank:XM_017313962.2,MGI:MGI:1351901;gbkey=mRNA;gene=Trpm2;product=transient receptor potential cation channel%2C subfamily M%2C member 2%2C transcript variant X15;transcript_id=XM_017313962.2;extra_copy_number=0
CM058250.1	Liftoff	exon	84783857	84783962	.	-	.	ID=exon-XM_017313962.2-18;Parent=rna-XM_017313962.2;Dbxref=GeneID:28240,GenBank:XM_017313962.2,MGI:MGI:1351901;gbkey=mRNA;gene=Trpm2;product=transient receptor potential cation channel%2C subfamily M%2C member 2%2C transcript variant X15;transcript_id=XM_017313962.2;extra_copy_number=0
CM058250.1	Liftoff	exon	84784764	84784850	.	-	.	ID=exon-XM_017313962.2-17;Parent=rna-XM_017313962.2;Dbxref=GeneID:28240,GenBank:XM_017313962.2,MGI:MGI:1351901;gbkey=mRNA;gene=Trpm2;product=transient receptor potential cation channel%2C subfamily M%2C member 2%2C transcript variant X15;transcript_id=XM_017313962.2;extra_copy_number=0
CM058250.1	Liftoff	exon	84786417	84786423	.	-	.	ID=exon-XM_017313962.2-16;Parent=rna-XM_017313962.2;Dbxref=GeneID:28240,GenBank:XM_017313962.2,MGI:MGI:1351901;gbkey=mRNA;gene=Trpm2;product=transient receptor potential cation channel%2C subfamily M%2C member 2%2C transcript variant X15;transcript_id=XM_017313962.2;extra_copy_number=0
CM058250.1	Liftoff	exon	84787759	84787860	.	-	.	ID=exon-XM_017313962.2-15;Parent=rna-XM_017313962.2;Dbxref=GeneID:28240,GenBank:XM_017313962.2,MGI:MGI:1351901;gbkey=mRNA;gene=Trpm2;product=transient receptor potential cation channel%2C subfamily M%2C member 2%2C transcript variant X15;transcript_id=XM_017313962.2;extra_copy_number=0
CM058250.1	Liftoff	exon	84788132	84788205	.	-	.	ID=exon-XM_017313962.2-14;Parent=rna-XM_017313962.2;Dbxref=GeneID:28240,GenBank:XM_017313962.2,MGI:MGI:1351901;gbkey=mRNA;gene=Trpm2;product=transient receptor potential cation channel%2C subfamily M%2C member 2%2C transcript variant X15;transcript_id=XM_017313962.2;extra_copy_number=0
CM058250.1	Liftoff	exon	84788917	84789074	.	-	.	ID=exon-XM_017313962.2-13;Parent=rna-XM_017313962.2;Dbxref=GeneID:28240,GenBank:XM_017313962.2,MGI:MGI:1351901;gbkey=mRNA;gene=Trpm2;product=transient receptor potential cation channel%2C subfamily M%2C member 2%2C transcript variant X15;transcript_id=XM_017313962.2;extra_copy_number=0
CM058250.1	Liftoff	exon	84789670	84789757	.	-	.	ID=exon-XM_017313962.2-12;Parent=rna-XM_017313962.2;Dbxref=GeneID:28240,GenBank:XM_017313962.2,MGI:MGI:1351901;gbkey=mRNA;gene=Trpm2;product=transient receptor potential cation channel%2C subfamily M%2C member 2%2C transcript variant X15;transcript_id=XM_017313962.2;extra_copy_number=0
CM058250.1	Liftoff	exon	84790499	84790586	.	-	.	ID=exon-XM_017313962.2-11;Parent=rna-XM_017313962.2;Dbxref=GeneID:28240,GenBank:XM_017313962.2,MGI:MGI:1351901;gbkey=mRNA;gene=Trpm2;product=transient receptor potential cation channel%2C subfamily M%2C member 2%2C transcript variant X15;transcript_id=XM_017313962.2;extra_copy_number=0
CM058250.1	Liftoff	exon	84793551	84793683	.	-	.	ID=exon-XM_017313962.2-10;Parent=rna-XM_017313962.2;Dbxref=GeneID:28240,GenBank:XM_017313962.2,MGI:MGI:1351901;gbkey=mRNA;gene=Trpm2;product=transient receptor potential cation channel%2C subfamily M%2C member 2%2C transcript variant X15;transcript_id=XM_017313962.2;extra_copy_number=0
CM058250.1	Liftoff	exon	84794036	84794217	.	-	.	ID=exon-XM_017313962.2-9;Parent=rna-XM_017313962.2;Dbxref=GeneID:28240,GenBank:XM_017313962.2,MGI:MGI:1351901;gbkey=mRNA;gene=Trpm2;product=transient receptor potential cation channel%2C subfamily M%2C member 2%2C transcript variant X15;transcript_id=XM_017313962.2;extra_copy_number=0
CM058250.1	Liftoff	exon	84795732	84795915	.	-	.	ID=exon-XM_017313962.2-8;Parent=rna-XM_017313962.2;Dbxref=GeneID:28240,GenBank:XM_017313962.2,MGI:MGI:1351901;gbkey=mRNA;gene=Trpm2;product=transient receptor potential cation channel%2C subfamily M%2C member 2%2C transcript variant X15;transcript_id=XM_017313962.2;extra_copy_number=0
CM058250.1	Liftoff	exon	84799267	84799438	.	-	.	ID=exon-XM_017313962.2-7;Parent=rna-XM_017313962.2;Dbxref=GeneID:28240,GenBank:XM_017313962.2,MGI:MGI:1351901;gbkey=mRNA;gene=Trpm2;product=transient receptor potential cation channel%2C subfamily M%2C member 2%2C transcript variant X15;transcript_id=XM_017313962.2;extra_copy_number=0
CM058250.1	Liftoff	exon	84799883	84800015	.	-	.	ID=exon-XM_017313962.2-6;Parent=rna-XM_017313962.2;Dbxref=GeneID:28240,GenBank:XM_017313962.2,MGI:MGI:1351901;gbkey=mRNA;gene=Trpm2;product=transient receptor potential cation channel%2C subfamily M%2C member 2%2C transcript variant X15;transcript_id=XM_017313962.2;extra_copy_number=0
CM058250.1	Liftoff	exon	84800590	84800711	.	-	.	ID=exon-XM_017313962.2-5;Parent=rna-XM_017313962.2;Dbxref=GeneID:28240,GenBank:XM_017313962.2,MGI:MGI:1351901;gbkey=mRNA;gene=Trpm2;product=transient receptor potential cation channel%2C subfamily M%2C member 2%2C transcript variant X15;transcript_id=XM_017313962.2;extra_copy_number=0
CM058250.1	Liftoff	exon	84802189	84802402	.	-	.	ID=exon-XM_017313962.2-4;Parent=rna-XM_017313962.2;Dbxref=GeneID:28240,GenBank:XM_017313962.2,MGI:MGI:1351901;gbkey=mRNA;gene=Trpm2;product=transient receptor potential cation channel%2C subfamily M%2C member 2%2C transcript variant X15;transcript_id=XM_017313962.2;extra_copy_number=0
CM058250.1	Liftoff	exon	84803628	84803740	.	-	.	ID=exon-XM_017313962.2-3;Parent=rna-XM_017313962.2;Dbxref=GeneID:28240,GenBank:XM_017313962.2,MGI:MGI:1351901;gbkey=mRNA;gene=Trpm2;product=transient receptor potential cation channel%2C subfamily M%2C member 2%2C transcript variant X15;transcript_id=XM_017313962.2;extra_copy_number=0
CM058250.1	Liftoff	exon	84804735	84804880	.	-	.	ID=exon-XM_017313962.2-2;Parent=rna-XM_017313962.2;Dbxref=GeneID:28240,GenBank:XM_017313962.2,MGI:MGI:1351901;gbkey=mRNA;gene=Trpm2;product=transient receptor potential cation channel%2C subfamily M%2C member 2%2C transcript variant X15;transcript_id=XM_017313962.2;extra_copy_number=0
CM058250.1	Liftoff	exon	84805099	84805179	.	-	.	ID=exon-XM_017313962.2-1;Parent=rna-XM_017313962.2;Dbxref=GeneID:28240,GenBank:XM_017313962.2,MGI:MGI:1351901;gbkey=mRNA;gene=Trpm2;product=transient receptor potential cation channel%2C subfamily M%2C member 2%2C transcript variant X15;transcript_id=XM_017313962.2;extra_copy_number=0
CM058250.1	Liftoff	CDS	84780228	84780374	.	-	.	ID=cds-XP_017169451.1;Parent=rna-XM_017313962.2;Dbxref=GeneID:28240,GenBank:XP_017169451.1,MGI:MGI:1351901;Name=XP_017169451.1;gbkey=CDS;gene=Trpm2;product=transient receptor potential cation channel subfamily M member 2 isoform X10;protein_id=XP_017169451.1;extra_copy_number=0
CM058250.1	Liftoff	CDS	84781341	84781457	.	-	.	ID=cds-XP_017169451.1;Parent=rna-XM_017313962.2;Dbxref=GeneID:28240,GenBank:XP_017169451.1,MGI:MGI:1351901;Name=XP_017169451.1;gbkey=CDS;gene=Trpm2;product=transient receptor potential cation channel subfamily M member 2 isoform X10;protein_id=XP_017169451.1;extra_copy_number=0
CM058250.1	Liftoff	CDS	84782630	84782731	.	-	.	ID=cds-XP_017169451.1;Parent=rna-XM_017313962.2;Dbxref=GeneID:28240,GenBank:XP_017169451.1,MGI:MGI:1351901;Name=XP_017169451.1;gbkey=CDS;gene=Trpm2;product=transient receptor potential cation channel subfamily M member 2 isoform X10;protein_id=XP_017169451.1;extra_copy_number=0
CM058250.1	Liftoff	CDS	84783857	84783962	.	-	.	ID=cds-XP_017169451.1;Parent=rna-XM_017313962.2;Dbxref=GeneID:28240,GenBank:XP_017169451.1,MGI:MGI:1351901;Name=XP_017169451.1;gbkey=CDS;gene=Trpm2;product=transient receptor potential cation channel subfamily M member 2 isoform X10;protein_id=XP_017169451.1;extra_copy_number=0
CM058250.1	Liftoff	CDS	84784764	84784850	.	-	.	ID=cds-XP_017169451.1;Parent=rna-XM_017313962.2;Dbxref=GeneID:28240,GenBank:XP_017169451.1,MGI:MGI:1351901;Name=XP_017169451.1;gbkey=CDS;gene=Trpm2;product=transient receptor potential cation channel subfamily M member 2 isoform X10;protein_id=XP_017169451.1;extra_copy_number=0
CM058250.1	Liftoff	CDS	84786417	84786423	.	-	.	ID=cds-XP_017169451.1;Parent=rna-XM_017313962.2;Dbxref=GeneID:28240,GenBank:XP_017169451.1,MGI:MGI:1351901;Name=XP_017169451.1;gbkey=CDS;gene=Trpm2;product=transient receptor potential cation channel subfamily M member 2 isoform X10;protein_id=XP_017169451.1;extra_copy_number=0
CM058250.1	Liftoff	CDS	84787759	84787860	.	-	.	ID=cds-XP_017169451.1;Parent=rna-XM_017313962.2;Dbxref=GeneID:28240,GenBank:XP_017169451.1,MGI:MGI:1351901;Name=XP_017169451.1;gbkey=CDS;gene=Trpm2;product=transient receptor potential cation channel subfamily M member 2 isoform X10;protein_id=XP_017169451.1;extra_copy_number=0
CM058250.1	Liftoff	CDS	84788132	84788159	.	-	.	ID=cds-XP_017169451.1;Parent=rna-XM_017313962.2;Dbxref=GeneID:28240,GenBank:XP_017169451.1,MGI:MGI:1351901;Name=XP_017169451.1;gbkey=CDS;gene=Trpm2;product=transient receptor potential cation channel subfamily M member 2 isoform X10;protein_id=XP_017169451.1;extra_copy_number=0
CM058250.1	Liftoff	mRNA	84778968	84805179	.	-	.	ID=rna-XM_036155801.1;Parent=gene-Trpm2;Dbxref=GeneID:28240,GenBank:XM_036155801.1,MGI:MGI:1351901;Name=XM_036155801.1;gbkey=mRNA;gene=Trpm2;model_evidence=Supporting evidence includes similarity to: 2 mRNAs%2C 9 ESTs%2C 1 Protein%2C 142 long SRA reads%2C and 97%25 coverage of the annotated genomic feature by RNAseq alignments%2C including 30 samples with support for all annotated introns;product=transient receptor potential cation channel%2C subfamily M%2C member 2%2C transcript variant X11;transcript_id=XM_036155801.1;matches_ref_protein=True;valid_ORF=True;extra_copy_number=0
CM058250.1	Liftoff	exon	84778968	84780374	.	-	.	ID=exon-XM_036155801.1-20;Parent=rna-XM_036155801.1;Dbxref=GeneID:28240,GenBank:XM_036155801.1,MGI:MGI:1351901;gbkey=mRNA;gene=Trpm2;product=transient receptor potential cation channel%2C subfamily M%2C member 2%2C transcript variant X11;transcript_id=XM_036155801.1;extra_copy_number=0
CM058250.1	Liftoff	exon	84781341	84781457	.	-	.	ID=exon-XM_036155801.1-19;Parent=rna-XM_036155801.1;Dbxref=GeneID:28240,GenBank:XM_036155801.1,MGI:MGI:1351901;gbkey=mRNA;gene=Trpm2;product=transient receptor potential cation channel%2C subfamily M%2C member 2%2C transcript variant X11;transcript_id=XM_036155801.1;extra_copy_number=0
CM058250.1	Liftoff	exon	84782630	84782731	.	-	.	ID=exon-XM_036155801.1-18;Parent=rna-XM_036155801.1;Dbxref=GeneID:28240,GenBank:XM_036155801.1,MGI:MGI:1351901;gbkey=mRNA;gene=Trpm2;product=transient receptor potential cation channel%2C subfamily M%2C member 2%2C transcript variant X11;transcript_id=XM_036155801.1;extra_copy_number=0
CM058250.1	Liftoff	exon	84783857	84783962	.	-	.	ID=exon-XM_036155801.1-17;Parent=rna-XM_036155801.1;Dbxref=GeneID:28240,GenBank:XM_036155801.1,MGI:MGI:1351901;gbkey=mRNA;gene=Trpm2;product=transient receptor potential cation channel%2C subfamily M%2C member 2%2C transcript variant X11;transcript_id=XM_036155801.1;extra_copy_number=0
CM058250.1	Liftoff	exon	84784764	84784850	.	-	.	ID=exon-XM_036155801.1-16;Parent=rna-XM_036155801.1;Dbxref=GeneID:28240,GenBank:XM_036155801.1,MGI:MGI:1351901;gbkey=mRNA;gene=Trpm2;product=transient receptor potential cation channel%2C subfamily M%2C member 2%2C transcript variant X11;transcript_id=XM_036155801.1;extra_copy_number=0
CM058250.1	Liftoff	exon	84787759	84787860	.	-	.	ID=exon-XM_036155801.1-15;Parent=rna-XM_036155801.1;Dbxref=GeneID:28240,GenBank:XM_036155801.1,MGI:MGI:1351901;gbkey=mRNA;gene=Trpm2;product=transient receptor potential cation channel%2C subfamily M%2C member 2%2C transcript variant X11;transcript_id=XM_036155801.1;extra_copy_number=0
CM058250.1	Liftoff	exon	84788132	84788205	.	-	.	ID=exon-XM_036155801.1-14;Parent=rna-XM_036155801.1;Dbxref=GeneID:28240,GenBank:XM_036155801.1,MGI:MGI:1351901;gbkey=mRNA;gene=Trpm2;product=transient receptor potential cation channel%2C subfamily M%2C member 2%2C transcript variant X11;transcript_id=XM_036155801.1;extra_copy_number=0
CM058250.1	Liftoff	exon	84788917	84789074	.	-	.	ID=exon-XM_036155801.1-13;Parent=rna-XM_036155801.1;Dbxref=GeneID:28240,GenBank:XM_036155801.1,MGI:MGI:1351901;gbkey=mRNA;gene=Trpm2;product=transient receptor potential cation channel%2C subfamily M%2C member 2%2C transcript variant X11;transcript_id=XM_036155801.1;extra_copy_number=0
CM058250.1	Liftoff	exon	84789670	84789757	.	-	.	ID=exon-XM_036155801.1-12;Parent=rna-XM_036155801.1;Dbxref=GeneID:28240,GenBank:XM_036155801.1,MGI:MGI:1351901;gbkey=mRNA;gene=Trpm2;product=transient receptor potential cation channel%2C subfamily M%2C member 2%2C transcript variant X11;transcript_id=XM_036155801.1;extra_copy_number=0
CM058250.1	Liftoff	exon	84790499	84790586	.	-	.	ID=exon-XM_036155801.1-11;Parent=rna-XM_036155801.1;Dbxref=GeneID:28240,GenBank:XM_036155801.1,MGI:MGI:1351901;gbkey=mRNA;gene=Trpm2;product=transient receptor potential cation channel%2C subfamily M%2C member 2%2C transcript variant X11;transcript_id=XM_036155801.1;extra_copy_number=0
CM058250.1	Liftoff	exon	84793551	84793683	.	-	.	ID=exon-XM_036155801.1-10;Parent=rna-XM_036155801.1;Dbxref=GeneID:28240,GenBank:XM_036155801.1,MGI:MGI:1351901;gbkey=mRNA;gene=Trpm2;product=transient receptor potential cation channel%2C subfamily M%2C member 2%2C transcript variant X11;transcript_id=XM_036155801.1;extra_copy_number=0
CM058250.1	Liftoff	exon	84794036	84794217	.	-	.	ID=exon-XM_036155801.1-9;Parent=rna-XM_036155801.1;Dbxref=GeneID:28240,GenBank:XM_036155801.1,MGI:MGI:1351901;gbkey=mRNA;gene=Trpm2;product=transient receptor potential cation channel%2C subfamily M%2C member 2%2C transcript variant X11;transcript_id=XM_036155801.1;extra_copy_number=0
CM058250.1	Liftoff	exon	84795732	84795915	.	-	.	ID=exon-XM_036155801.1-8;Parent=rna-XM_036155801.1;Dbxref=GeneID:28240,GenBank:XM_036155801.1,MGI:MGI:1351901;gbkey=mRNA;gene=Trpm2;product=transient receptor potential cation channel%2C subfamily M%2C member 2%2C transcript variant X11;transcript_id=XM_036155801.1;extra_copy_number=0
CM058250.1	Liftoff	exon	84799267	84799438	.	-	.	ID=exon-XM_036155801.1-7;Parent=rna-XM_036155801.1;Dbxref=GeneID:28240,GenBank:XM_036155801.1,MGI:MGI:1351901;gbkey=mRNA;gene=Trpm2;product=transient receptor potential cation channel%2C subfamily M%2C member 2%2C transcript variant X11;transcript_id=XM_036155801.1;extra_copy_number=0
CM058250.1	Liftoff	exon	84799883	84800015	.	-	.	ID=exon-XM_036155801.1-6;Parent=rna-XM_036155801.1;Dbxref=GeneID:28240,GenBank:XM_036155801.1,MGI:MGI:1351901;gbkey=mRNA;gene=Trpm2;product=transient receptor potential cation channel%2C subfamily M%2C member 2%2C transcript variant X11;transcript_id=XM_036155801.1;extra_copy_number=0
CM058250.1	Liftoff	exon	84800590	84800711	.	-	.	ID=exon-XM_036155801.1-5;Parent=rna-XM_036155801.1;Dbxref=GeneID:28240,GenBank:XM_036155801.1,MGI:MGI:1351901;gbkey=mRNA;gene=Trpm2;product=transient receptor potential cation channel%2C subfamily M%2C member 2%2C transcript variant X11;transcript_id=XM_036155801.1;extra_copy_number=0
CM058250.1	Liftoff	exon	84802189	84802402	.	-	.	ID=exon-XM_036155801.1-4;Parent=rna-XM_036155801.1;Dbxref=GeneID:28240,GenBank:XM_036155801.1,MGI:MGI:1351901;gbkey=mRNA;gene=Trpm2;product=transient receptor potential cation channel%2C subfamily M%2C member 2%2C transcript variant X11;transcript_id=XM_036155801.1;extra_copy_number=0
CM058250.1	Liftoff	exon	84803628	84803740	.	-	.	ID=exon-XM_036155801.1-3;Parent=rna-XM_036155801.1;Dbxref=GeneID:28240,GenBank:XM_036155801.1,MGI:MGI:1351901;gbkey=mRNA;gene=Trpm2;product=transient receptor potential cation channel%2C subfamily M%2C member 2%2C transcript variant X11;transcript_id=XM_036155801.1;extra_copy_number=0
CM058250.1	Liftoff	exon	84804735	84804880	.	-	.	ID=exon-XM_036155801.1-2;Parent=rna-XM_036155801.1;Dbxref=GeneID:28240,GenBank:XM_036155801.1,MGI:MGI:1351901;gbkey=mRNA;gene=Trpm2;product=transient receptor potential cation channel%2C subfamily M%2C member 2%2C transcript variant X11;transcript_id=XM_036155801.1;extra_copy_number=0
CM058250.1	Liftoff	exon	84805099	84805179	.	-	.	ID=exon-XM_036155801.1-1;Parent=rna-XM_036155801.1;Dbxref=GeneID:28240,GenBank:XM_036155801.1,MGI:MGI:1351901;gbkey=mRNA;gene=Trpm2;product=transient receptor potential cation channel%2C subfamily M%2C member 2%2C transcript variant X11;transcript_id=XM_036155801.1;extra_copy_number=0
CM058250.1	Liftoff	CDS	84780228	84780374	.	-	.	ID=cds-XP_036011694.1;Parent=rna-XM_036155801.1;Dbxref=GeneID:28240,GenBank:XP_036011694.1,MGI:MGI:1351901;Name=XP_036011694.1;gbkey=CDS;gene=Trpm2;product=transient receptor potential cation channel subfamily M member 2 isoform X7;protein_id=XP_036011694.1;extra_copy_number=0
CM058250.1	Liftoff	CDS	84781341	84781457	.	-	.	ID=cds-XP_036011694.1;Parent=rna-XM_036155801.1;Dbxref=GeneID:28240,GenBank:XP_036011694.1,MGI:MGI:1351901;Name=XP_036011694.1;gbkey=CDS;gene=Trpm2;product=transient receptor potential cation channel subfamily M member 2 isoform X7;protein_id=XP_036011694.1;extra_copy_number=0
CM058250.1	Liftoff	CDS	84782630	84782731	.	-	.	ID=cds-XP_036011694.1;Parent=rna-XM_036155801.1;Dbxref=GeneID:28240,GenBank:XP_036011694.1,MGI:MGI:1351901;Name=XP_036011694.1;gbkey=CDS;gene=Trpm2;product=transient receptor potential cation channel subfamily M member 2 isoform X7;protein_id=XP_036011694.1;extra_copy_number=0
CM058250.1	Liftoff	CDS	84783857	84783962	.	-	.	ID=cds-XP_036011694.1;Parent=rna-XM_036155801.1;Dbxref=GeneID:28240,GenBank:XP_036011694.1,MGI:MGI:1351901;Name=XP_036011694.1;gbkey=CDS;gene=Trpm2;product=transient receptor potential cation channel subfamily M member 2 isoform X7;protein_id=XP_036011694.1;extra_copy_number=0
CM058250.1	Liftoff	CDS	84784764	84784850	.	-	.	ID=cds-XP_036011694.1;Parent=rna-XM_036155801.1;Dbxref=GeneID:28240,GenBank:XP_036011694.1,MGI:MGI:1351901;Name=XP_036011694.1;gbkey=CDS;gene=Trpm2;product=transient receptor potential cation channel subfamily M member 2 isoform X7;protein_id=XP_036011694.1;extra_copy_number=0
CM058250.1	Liftoff	CDS	84787759	84787860	.	-	.	ID=cds-XP_036011694.1;Parent=rna-XM_036155801.1;Dbxref=GeneID:28240,GenBank:XP_036011694.1,MGI:MGI:1351901;Name=XP_036011694.1;gbkey=CDS;gene=Trpm2;product=transient receptor potential cation channel subfamily M member 2 isoform X7;protein_id=XP_036011694.1;extra_copy_number=0
CM058250.1	Liftoff	CDS	84788132	84788205	.	-	.	ID=cds-XP_036011694.1;Parent=rna-XM_036155801.1;Dbxref=GeneID:28240,GenBank:XP_036011694.1,MGI:MGI:1351901;Name=XP_036011694.1;gbkey=CDS;gene=Trpm2;product=transient receptor potential cation channel subfamily M member 2 isoform X7;protein_id=XP_036011694.1;extra_copy_number=0
CM058250.1	Liftoff	CDS	84788917	84789074	.	-	.	ID=cds-XP_036011694.1;Parent=rna-XM_036155801.1;Dbxref=GeneID:28240,GenBank:XP_036011694.1,MGI:MGI:1351901;Name=XP_036011694.1;gbkey=CDS;gene=Trpm2;product=transient receptor potential cation channel subfamily M member 2 isoform X7;protein_id=XP_036011694.1;extra_copy_number=0
CM058250.1	Liftoff	CDS	84789670	84789757	.	-	.	ID=cds-XP_036011694.1;Parent=rna-XM_036155801.1;Dbxref=GeneID:28240,GenBank:XP_036011694.1,MGI:MGI:1351901;Name=XP_036011694.1;gbkey=CDS;gene=Trpm2;product=transient receptor potential cation channel subfamily M member 2 isoform X7;protein_id=XP_036011694.1;extra_copy_number=0
CM058250.1	Liftoff	CDS	84790499	84790586	.	-	.	ID=cds-XP_036011694.1;Parent=rna-XM_036155801.1;Dbxref=GeneID:28240,GenBank:XP_036011694.1,MGI:MGI:1351901;Name=XP_036011694.1;gbkey=CDS;gene=Trpm2;product=transient receptor potential cation channel subfamily M member 2 isoform X7;protein_id=XP_036011694.1;extra_copy_number=0
CM058250.1	Liftoff	CDS	84793551	84793683	.	-	.	ID=cds-XP_036011694.1;Parent=rna-XM_036155801.1;Dbxref=GeneID:28240,GenBank:XP_036011694.1,MGI:MGI:1351901;Name=XP_036011694.1;gbkey=CDS;gene=Trpm2;product=transient receptor potential cation channel subfamily M member 2 isoform X7;protein_id=XP_036011694.1;extra_copy_number=0
CM058250.1	Liftoff	CDS	84794036	84794217	.	-	.	ID=cds-XP_036011694.1;Parent=rna-XM_036155801.1;Dbxref=GeneID:28240,GenBank:XP_036011694.1,MGI:MGI:1351901;Name=XP_036011694.1;gbkey=CDS;gene=Trpm2;product=transient receptor potential cation channel subfamily M member 2 isoform X7;protein_id=XP_036011694.1;extra_copy_number=0
CM058250.1	Liftoff	CDS	84795732	84795915	.	-	.	ID=cds-XP_036011694.1;Parent=rna-XM_036155801.1;Dbxref=GeneID:28240,GenBank:XP_036011694.1,MGI:MGI:1351901;Name=XP_036011694.1;gbkey=CDS;gene=Trpm2;product=transient receptor potential cation channel subfamily M member 2 isoform X7;protein_id=XP_036011694.1;extra_copy_number=0
CM058250.1	Liftoff	CDS	84799267	84799438	.	-	.	ID=cds-XP_036011694.1;Parent=rna-XM_036155801.1;Dbxref=GeneID:28240,GenBank:XP_036011694.1,MGI:MGI:1351901;Name=XP_036011694.1;gbkey=CDS;gene=Trpm2;product=transient receptor potential cation channel subfamily M member 2 isoform X7;protein_id=XP_036011694.1;extra_copy_number=0
CM058250.1	Liftoff	CDS	84799883	84800015	.	-	.	ID=cds-XP_036011694.1;Parent=rna-XM_036155801.1;Dbxref=GeneID:28240,GenBank:XP_036011694.1,MGI:MGI:1351901;Name=XP_036011694.1;gbkey=CDS;gene=Trpm2;product=transient receptor potential cation channel subfamily M member 2 isoform X7;protein_id=XP_036011694.1;extra_copy_number=0
CM058250.1	Liftoff	CDS	84800590	84800678	.	-	.	ID=cds-XP_036011694.1;Parent=rna-XM_036155801.1;Dbxref=GeneID:28240,GenBank:XP_036011694.1,MGI:MGI:1351901;Name=XP_036011694.1;gbkey=CDS;gene=Trpm2;product=transient receptor potential cation channel subfamily M member 2 isoform X7;protein_id=XP_036011694.1;extra_copy_number=0
CM058250.1	Liftoff	mRNA	84778968	84801566	.	-	.	ID=rna-XM_036155802.1;Parent=gene-Trpm2;Dbxref=GeneID:28240,GenBank:XM_036155802.1,MGI:MGI:1351901;Name=XM_036155802.1;gbkey=mRNA;gene=Trpm2;model_evidence=Supporting evidence includes similarity to: 1 mRNA%2C 9 ESTs%2C 1 Protein%2C 128 long SRA reads%2C and 100%25 coverage of the annotated genomic feature by RNAseq alignments%2C including 9 samples with support for all annotated introns;product=transient receptor potential cation channel%2C subfamily M%2C member 2%2C transcript variant X13;transcript_id=XM_036155802.1;matches_ref_protein=True;valid_ORF=True;extra_copy_number=0
CM058250.1	Liftoff	exon	84778968	84780374	.	-	.	ID=exon-XM_036155802.1-17;Parent=rna-XM_036155802.1;Dbxref=GeneID:28240,GenBank:XM_036155802.1,MGI:MGI:1351901;gbkey=mRNA;gene=Trpm2;product=transient receptor potential cation channel%2C subfamily M%2C member 2%2C transcript variant X13;transcript_id=XM_036155802.1;extra_copy_number=0
CM058250.1	Liftoff	exon	84781341	84781457	.	-	.	ID=exon-XM_036155802.1-16;Parent=rna-XM_036155802.1;Dbxref=GeneID:28240,GenBank:XM_036155802.1,MGI:MGI:1351901;gbkey=mRNA;gene=Trpm2;product=transient receptor potential cation channel%2C subfamily M%2C member 2%2C transcript variant X13;transcript_id=XM_036155802.1;extra_copy_number=0
CM058250.1	Liftoff	exon	84782630	84782731	.	-	.	ID=exon-XM_036155802.1-15;Parent=rna-XM_036155802.1;Dbxref=GeneID:28240,GenBank:XM_036155802.1,MGI:MGI:1351901;gbkey=mRNA;gene=Trpm2;product=transient receptor potential cation channel%2C subfamily M%2C member 2%2C transcript variant X13;transcript_id=XM_036155802.1;extra_copy_number=0
CM058250.1	Liftoff	exon	84783857	84783962	.	-	.	ID=exon-XM_036155802.1-14;Parent=rna-XM_036155802.1;Dbxref=GeneID:28240,GenBank:XM_036155802.1,MGI:MGI:1351901;gbkey=mRNA;gene=Trpm2;product=transient receptor potential cation channel%2C subfamily M%2C member 2%2C transcript variant X13;transcript_id=XM_036155802.1;extra_copy_number=0
CM058250.1	Liftoff	exon	84784764	84784850	.	-	.	ID=exon-XM_036155802.1-13;Parent=rna-XM_036155802.1;Dbxref=GeneID:28240,GenBank:XM_036155802.1,MGI:MGI:1351901;gbkey=mRNA;gene=Trpm2;product=transient receptor potential cation channel%2C subfamily M%2C member 2%2C transcript variant X13;transcript_id=XM_036155802.1;extra_copy_number=0
CM058250.1	Liftoff	exon	84787759	84787860	.	-	.	ID=exon-XM_036155802.1-12;Parent=rna-XM_036155802.1;Dbxref=GeneID:28240,GenBank:XM_036155802.1,MGI:MGI:1351901;gbkey=mRNA;gene=Trpm2;product=transient receptor potential cation channel%2C subfamily M%2C member 2%2C transcript variant X13;transcript_id=XM_036155802.1;extra_copy_number=0
CM058250.1	Liftoff	exon	84788132	84788205	.	-	.	ID=exon-XM_036155802.1-11;Parent=rna-XM_036155802.1;Dbxref=GeneID:28240,GenBank:XM_036155802.1,MGI:MGI:1351901;gbkey=mRNA;gene=Trpm2;product=transient receptor potential cation channel%2C subfamily M%2C member 2%2C transcript variant X13;transcript_id=XM_036155802.1;extra_copy_number=0
CM058250.1	Liftoff	exon	84788917	84789074	.	-	.	ID=exon-XM_036155802.1-10;Parent=rna-XM_036155802.1;Dbxref=GeneID:28240,GenBank:XM_036155802.1,MGI:MGI:1351901;gbkey=mRNA;gene=Trpm2;product=transient receptor potential cation channel%2C subfamily M%2C member 2%2C transcript variant X13;transcript_id=XM_036155802.1;extra_copy_number=0
CM058250.1	Liftoff	exon	84789670	84789757	.	-	.	ID=exon-XM_036155802.1-9;Parent=rna-XM_036155802.1;Dbxref=GeneID:28240,GenBank:XM_036155802.1,MGI:MGI:1351901;gbkey=mRNA;gene=Trpm2;product=transient receptor potential cation channel%2C subfamily M%2C member 2%2C transcript variant X13;transcript_id=XM_036155802.1;extra_copy_number=0
CM058250.1	Liftoff	exon	84790499	84790586	.	-	.	ID=exon-XM_036155802.1-8;Parent=rna-XM_036155802.1;Dbxref=GeneID:28240,GenBank:XM_036155802.1,MGI:MGI:1351901;gbkey=mRNA;gene=Trpm2;product=transient receptor potential cation channel%2C subfamily M%2C member 2%2C transcript variant X13;transcript_id=XM_036155802.1;extra_copy_number=0
CM058250.1	Liftoff	exon	84793551	84793683	.	-	.	ID=exon-XM_036155802.1-7;Parent=rna-XM_036155802.1;Dbxref=GeneID:28240,GenBank:XM_036155802.1,MGI:MGI:1351901;gbkey=mRNA;gene=Trpm2;product=transient receptor potential cation channel%2C subfamily M%2C member 2%2C transcript variant X13;transcript_id=XM_036155802.1;extra_copy_number=0
CM058250.1	Liftoff	exon	84794036	84794273	.	-	.	ID=exon-XM_036155802.1-6;Parent=rna-XM_036155802.1;Dbxref=GeneID:28240,GenBank:XM_036155802.1,MGI:MGI:1351901;gbkey=mRNA;gene=Trpm2;product=transient receptor potential cation channel%2C subfamily M%2C member 2%2C transcript variant X13;transcript_id=XM_036155802.1;extra_copy_number=0
CM058250.1	Liftoff	exon	84795732	84795915	.	-	.	ID=exon-XM_036155802.1-5;Parent=rna-XM_036155802.1;Dbxref=GeneID:28240,GenBank:XM_036155802.1,MGI:MGI:1351901;gbkey=mRNA;gene=Trpm2;product=transient receptor potential cation channel%2C subfamily M%2C member 2%2C transcript variant X13;transcript_id=XM_036155802.1;extra_copy_number=0
CM058250.1	Liftoff	exon	84799267	84799438	.	-	.	ID=exon-XM_036155802.1-4;Parent=rna-XM_036155802.1;Dbxref=GeneID:28240,GenBank:XM_036155802.1,MGI:MGI:1351901;gbkey=mRNA;gene=Trpm2;product=transient receptor potential cation channel%2C subfamily M%2C member 2%2C transcript variant X13;transcript_id=XM_036155802.1;extra_copy_number=0
CM058250.1	Liftoff	exon	84799883	84800015	.	-	.	ID=exon-XM_036155802.1-3;Parent=rna-XM_036155802.1;Dbxref=GeneID:28240,GenBank:XM_036155802.1,MGI:MGI:1351901;gbkey=mRNA;gene=Trpm2;product=transient receptor potential cation channel%2C subfamily M%2C member 2%2C transcript variant X13;transcript_id=XM_036155802.1;extra_copy_number=0
CM058250.1	Liftoff	exon	84800590	84800711	.	-	.	ID=exon-XM_036155802.1-2;Parent=rna-XM_036155802.1;Dbxref=GeneID:28240,GenBank:XM_036155802.1,MGI:MGI:1351901;gbkey=mRNA;gene=Trpm2;product=transient receptor potential cation channel%2C subfamily M%2C member 2%2C transcript variant X13;transcript_id=XM_036155802.1;extra_copy_number=0
CM058250.1	Liftoff	exon	84801414	84801566	.	-	.	ID=exon-XM_036155802.1-1;Parent=rna-XM_036155802.1;Dbxref=GeneID:28240,GenBank:XM_036155802.1,MGI:MGI:1351901;gbkey=mRNA;gene=Trpm2;product=transient receptor potential cation channel%2C subfamily M%2C member 2%2C transcript variant X13;transcript_id=XM_036155802.1;extra_copy_number=0
CM058250.1	Liftoff	CDS	84780228	84780374	.	-	.	ID=cds-XP_036011695.1;Parent=rna-XM_036155802.1;Dbxref=GeneID:28240,GenBank:XP_036011695.1,MGI:MGI:1351901;Name=XP_036011695.1;gbkey=CDS;gene=Trpm2;product=transient receptor potential cation channel subfamily M member 2 isoform X8;protein_id=XP_036011695.1;extra_copy_number=0
CM058250.1	Liftoff	CDS	84781341	84781457	.	-	.	ID=cds-XP_036011695.1;Parent=rna-XM_036155802.1;Dbxref=GeneID:28240,GenBank:XP_036011695.1,MGI:MGI:1351901;Name=XP_036011695.1;gbkey=CDS;gene=Trpm2;product=transient receptor potential cation channel subfamily M member 2 isoform X8;protein_id=XP_036011695.1;extra_copy_number=0
CM058250.1	Liftoff	CDS	84782630	84782731	.	-	.	ID=cds-XP_036011695.1;Parent=rna-XM_036155802.1;Dbxref=GeneID:28240,GenBank:XP_036011695.1,MGI:MGI:1351901;Name=XP_036011695.1;gbkey=CDS;gene=Trpm2;product=transient receptor potential cation channel subfamily M member 2 isoform X8;protein_id=XP_036011695.1;extra_copy_number=0
CM058250.1	Liftoff	CDS	84783857	84783962	.	-	.	ID=cds-XP_036011695.1;Parent=rna-XM_036155802.1;Dbxref=GeneID:28240,GenBank:XP_036011695.1,MGI:MGI:1351901;Name=XP_036011695.1;gbkey=CDS;gene=Trpm2;product=transient receptor potential cation channel subfamily M member 2 isoform X8;protein_id=XP_036011695.1;extra_copy_number=0
CM058250.1	Liftoff	CDS	84784764	84784850	.	-	.	ID=cds-XP_036011695.1;Parent=rna-XM_036155802.1;Dbxref=GeneID:28240,GenBank:XP_036011695.1,MGI:MGI:1351901;Name=XP_036011695.1;gbkey=CDS;gene=Trpm2;product=transient receptor potential cation channel subfamily M member 2 isoform X8;protein_id=XP_036011695.1;extra_copy_number=0
CM058250.1	Liftoff	CDS	84787759	84787860	.	-	.	ID=cds-XP_036011695.1;Parent=rna-XM_036155802.1;Dbxref=GeneID:28240,GenBank:XP_036011695.1,MGI:MGI:1351901;Name=XP_036011695.1;gbkey=CDS;gene=Trpm2;product=transient receptor potential cation channel subfamily M member 2 isoform X8;protein_id=XP_036011695.1;extra_copy_number=0
CM058250.1	Liftoff	CDS	84788132	84788205	.	-	.	ID=cds-XP_036011695.1;Parent=rna-XM_036155802.1;Dbxref=GeneID:28240,GenBank:XP_036011695.1,MGI:MGI:1351901;Name=XP_036011695.1;gbkey=CDS;gene=Trpm2;product=transient receptor potential cation channel subfamily M member 2 isoform X8;protein_id=XP_036011695.1;extra_copy_number=0
CM058250.1	Liftoff	CDS	84788917	84789074	.	-	.	ID=cds-XP_036011695.1;Parent=rna-XM_036155802.1;Dbxref=GeneID:28240,GenBank:XP_036011695.1,MGI:MGI:1351901;Name=XP_036011695.1;gbkey=CDS;gene=Trpm2;product=transient receptor potential cation channel subfamily M member 2 isoform X8;protein_id=XP_036011695.1;extra_copy_number=0
CM058250.1	Liftoff	CDS	84789670	84789757	.	-	.	ID=cds-XP_036011695.1;Parent=rna-XM_036155802.1;Dbxref=GeneID:28240,GenBank:XP_036011695.1,MGI:MGI:1351901;Name=XP_036011695.1;gbkey=CDS;gene=Trpm2;product=transient receptor potential cation channel subfamily M member 2 isoform X8;protein_id=XP_036011695.1;extra_copy_number=0
CM058250.1	Liftoff	CDS	84790499	84790576	.	-	.	ID=cds-XP_036011695.1;Parent=rna-XM_036155802.1;Dbxref=GeneID:28240,GenBank:XP_036011695.1,MGI:MGI:1351901;Name=XP_036011695.1;gbkey=CDS;gene=Trpm2;product=transient receptor potential cation channel subfamily M member 2 isoform X8;protein_id=XP_036011695.1;extra_copy_number=0
CM058250.1	Liftoff	mRNA	84778968	84802402	.	-	.	ID=rna-XM_036155803.1;Parent=gene-Trpm2;Dbxref=GeneID:28240,GenBank:XM_036155803.1,MGI:MGI:1351901;Name=XM_036155803.1;gbkey=mRNA;gene=Trpm2;model_evidence=Supporting evidence includes similarity to: 1 mRNA%2C 8 ESTs%2C 1 Protein%2C 133 long SRA reads%2C and 100%25 coverage of the annotated genomic feature by RNAseq alignments%2C including 16 samples with support for all annotated introns;product=transient receptor potential cation channel%2C subfamily M%2C member 2%2C transcript variant X14;transcript_id=XM_036155803.1;matches_ref_protein=True;valid_ORF=True;extra_copy_number=0
CM058250.1	Liftoff	exon	84778968	84780374	.	-	.	ID=exon-XM_036155803.1-17;Parent=rna-XM_036155803.1;Dbxref=GeneID:28240,GenBank:XM_036155803.1,MGI:MGI:1351901;gbkey=mRNA;gene=Trpm2;product=transient receptor potential cation channel%2C subfamily M%2C member 2%2C transcript variant X14;transcript_id=XM_036155803.1;extra_copy_number=0
CM058250.1	Liftoff	exon	84781341	84781457	.	-	.	ID=exon-XM_036155803.1-16;Parent=rna-XM_036155803.1;Dbxref=GeneID:28240,GenBank:XM_036155803.1,MGI:MGI:1351901;gbkey=mRNA;gene=Trpm2;product=transient receptor potential cation channel%2C subfamily M%2C member 2%2C transcript variant X14;transcript_id=XM_036155803.1;extra_copy_number=0
CM058250.1	Liftoff	exon	84782630	84782731	.	-	.	ID=exon-XM_036155803.1-15;Parent=rna-XM_036155803.1;Dbxref=GeneID:28240,GenBank:XM_036155803.1,MGI:MGI:1351901;gbkey=mRNA;gene=Trpm2;product=transient receptor potential cation channel%2C subfamily M%2C member 2%2C transcript variant X14;transcript_id=XM_036155803.1;extra_copy_number=0
CM058250.1	Liftoff	exon	84783857	84783962	.	-	.	ID=exon-XM_036155803.1-14;Parent=rna-XM_036155803.1;Dbxref=GeneID:28240,GenBank:XM_036155803.1,MGI:MGI:1351901;gbkey=mRNA;gene=Trpm2;product=transient receptor potential cation channel%2C subfamily M%2C member 2%2C transcript variant X14;transcript_id=XM_036155803.1;extra_copy_number=0
CM058250.1	Liftoff	exon	84784764	84784850	.	-	.	ID=exon-XM_036155803.1-13;Parent=rna-XM_036155803.1;Dbxref=GeneID:28240,GenBank:XM_036155803.1,MGI:MGI:1351901;gbkey=mRNA;gene=Trpm2;product=transient receptor potential cation channel%2C subfamily M%2C member 2%2C transcript variant X14;transcript_id=XM_036155803.1;extra_copy_number=0
CM058250.1	Liftoff	exon	84787759	84787860	.	-	.	ID=exon-XM_036155803.1-12;Parent=rna-XM_036155803.1;Dbxref=GeneID:28240,GenBank:XM_036155803.1,MGI:MGI:1351901;gbkey=mRNA;gene=Trpm2;product=transient receptor potential cation channel%2C subfamily M%2C member 2%2C transcript variant X14;transcript_id=XM_036155803.1;extra_copy_number=0
CM058250.1	Liftoff	exon	84788132	84788205	.	-	.	ID=exon-XM_036155803.1-11;Parent=rna-XM_036155803.1;Dbxref=GeneID:28240,GenBank:XM_036155803.1,MGI:MGI:1351901;gbkey=mRNA;gene=Trpm2;product=transient receptor potential cation channel%2C subfamily M%2C member 2%2C transcript variant X14;transcript_id=XM_036155803.1;extra_copy_number=0
CM058250.1	Liftoff	exon	84788917	84789074	.	-	.	ID=exon-XM_036155803.1-10;Parent=rna-XM_036155803.1;Dbxref=GeneID:28240,GenBank:XM_036155803.1,MGI:MGI:1351901;gbkey=mRNA;gene=Trpm2;product=transient receptor potential cation channel%2C subfamily M%2C member 2%2C transcript variant X14;transcript_id=XM_036155803.1;extra_copy_number=0
CM058250.1	Liftoff	exon	84789670	84789881	.	-	.	ID=exon-XM_036155803.1-9;Parent=rna-XM_036155803.1;Dbxref=GeneID:28240,GenBank:XM_036155803.1,MGI:MGI:1351901;gbkey=mRNA;gene=Trpm2;product=transient receptor potential cation channel%2C subfamily M%2C member 2%2C transcript variant X14;transcript_id=XM_036155803.1;extra_copy_number=0
CM058250.1	Liftoff	exon	84790499	84790586	.	-	.	ID=exon-XM_036155803.1-8;Parent=rna-XM_036155803.1;Dbxref=GeneID:28240,GenBank:XM_036155803.1,MGI:MGI:1351901;gbkey=mRNA;gene=Trpm2;product=transient receptor potential cation channel%2C subfamily M%2C member 2%2C transcript variant X14;transcript_id=XM_036155803.1;extra_copy_number=0
CM058250.1	Liftoff	exon	84793551	84793683	.	-	.	ID=exon-XM_036155803.1-7;Parent=rna-XM_036155803.1;Dbxref=GeneID:28240,GenBank:XM_036155803.1,MGI:MGI:1351901;gbkey=mRNA;gene=Trpm2;product=transient receptor potential cation channel%2C subfamily M%2C member 2%2C transcript variant X14;transcript_id=XM_036155803.1;extra_copy_number=0
CM058250.1	Liftoff	exon	84794036	84794217	.	-	.	ID=exon-XM_036155803.1-6;Parent=rna-XM_036155803.1;Dbxref=GeneID:28240,GenBank:XM_036155803.1,MGI:MGI:1351901;gbkey=mRNA;gene=Trpm2;product=transient receptor potential cation channel%2C subfamily M%2C member 2%2C transcript variant X14;transcript_id=XM_036155803.1;extra_copy_number=0
CM058250.1	Liftoff	exon	84795732	84795915	.	-	.	ID=exon-XM_036155803.1-5;Parent=rna-XM_036155803.1;Dbxref=GeneID:28240,GenBank:XM_036155803.1,MGI:MGI:1351901;gbkey=mRNA;gene=Trpm2;product=transient receptor potential cation channel%2C subfamily M%2C member 2%2C transcript variant X14;transcript_id=XM_036155803.1;extra_copy_number=0
CM058250.1	Liftoff	exon	84799267	84799438	.	-	.	ID=exon-XM_036155803.1-4;Parent=rna-XM_036155803.1;Dbxref=GeneID:28240,GenBank:XM_036155803.1,MGI:MGI:1351901;gbkey=mRNA;gene=Trpm2;product=transient receptor potential cation channel%2C subfamily M%2C member 2%2C transcript variant X14;transcript_id=XM_036155803.1;extra_copy_number=0
CM058250.1	Liftoff	exon	84799883	84800015	.	-	.	ID=exon-XM_036155803.1-3;Parent=rna-XM_036155803.1;Dbxref=GeneID:28240,GenBank:XM_036155803.1,MGI:MGI:1351901;gbkey=mRNA;gene=Trpm2;product=transient receptor potential cation channel%2C subfamily M%2C member 2%2C transcript variant X14;transcript_id=XM_036155803.1;extra_copy_number=0
CM058250.1	Liftoff	exon	84800590	84800711	.	-	.	ID=exon-XM_036155803.1-2;Parent=rna-XM_036155803.1;Dbxref=GeneID:28240,GenBank:XM_036155803.1,MGI:MGI:1351901;gbkey=mRNA;gene=Trpm2;product=transient receptor potential cation channel%2C subfamily M%2C member 2%2C transcript variant X14;transcript_id=XM_036155803.1;extra_copy_number=0
CM058250.1	Liftoff	exon	84802189	84802402	.	-	.	ID=exon-XM_036155803.1-1;Parent=rna-XM_036155803.1;Dbxref=GeneID:28240,GenBank:XM_036155803.1,MGI:MGI:1351901;gbkey=mRNA;gene=Trpm2;product=transient receptor potential cation channel%2C subfamily M%2C member 2%2C transcript variant X14;transcript_id=XM_036155803.1;extra_copy_number=0
CM058250.1	Liftoff	CDS	84780228	84780374	.	-	.	ID=cds-XP_036011696.1;Parent=rna-XM_036155803.1;Dbxref=GeneID:28240,GenBank:XP_036011696.1,MGI:MGI:1351901;Name=XP_036011696.1;gbkey=CDS;gene=Trpm2;product=transient receptor potential cation channel subfamily M member 2 isoform X9;protein_id=XP_036011696.1;extra_copy_number=0
CM058250.1	Liftoff	CDS	84781341	84781457	.	-	.	ID=cds-XP_036011696.1;Parent=rna-XM_036155803.1;Dbxref=GeneID:28240,GenBank:XP_036011696.1,MGI:MGI:1351901;Name=XP_036011696.1;gbkey=CDS;gene=Trpm2;product=transient receptor potential cation channel subfamily M member 2 isoform X9;protein_id=XP_036011696.1;extra_copy_number=0
CM058250.1	Liftoff	CDS	84782630	84782731	.	-	.	ID=cds-XP_036011696.1;Parent=rna-XM_036155803.1;Dbxref=GeneID:28240,GenBank:XP_036011696.1,MGI:MGI:1351901;Name=XP_036011696.1;gbkey=CDS;gene=Trpm2;product=transient receptor potential cation channel subfamily M member 2 isoform X9;protein_id=XP_036011696.1;extra_copy_number=0
CM058250.1	Liftoff	CDS	84783857	84783962	.	-	.	ID=cds-XP_036011696.1;Parent=rna-XM_036155803.1;Dbxref=GeneID:28240,GenBank:XP_036011696.1,MGI:MGI:1351901;Name=XP_036011696.1;gbkey=CDS;gene=Trpm2;product=transient receptor potential cation channel subfamily M member 2 isoform X9;protein_id=XP_036011696.1;extra_copy_number=0
CM058250.1	Liftoff	CDS	84784764	84784850	.	-	.	ID=cds-XP_036011696.1;Parent=rna-XM_036155803.1;Dbxref=GeneID:28240,GenBank:XP_036011696.1,MGI:MGI:1351901;Name=XP_036011696.1;gbkey=CDS;gene=Trpm2;product=transient receptor potential cation channel subfamily M member 2 isoform X9;protein_id=XP_036011696.1;extra_copy_number=0
CM058250.1	Liftoff	CDS	84787759	84787860	.	-	.	ID=cds-XP_036011696.1;Parent=rna-XM_036155803.1;Dbxref=GeneID:28240,GenBank:XP_036011696.1,MGI:MGI:1351901;Name=XP_036011696.1;gbkey=CDS;gene=Trpm2;product=transient receptor potential cation channel subfamily M member 2 isoform X9;protein_id=XP_036011696.1;extra_copy_number=0
CM058250.1	Liftoff	CDS	84788132	84788205	.	-	.	ID=cds-XP_036011696.1;Parent=rna-XM_036155803.1;Dbxref=GeneID:28240,GenBank:XP_036011696.1,MGI:MGI:1351901;Name=XP_036011696.1;gbkey=CDS;gene=Trpm2;product=transient receptor potential cation channel subfamily M member 2 isoform X9;protein_id=XP_036011696.1;extra_copy_number=0
CM058250.1	Liftoff	CDS	84788917	84788955	.	-	.	ID=cds-XP_036011696.1;Parent=rna-XM_036155803.1;Dbxref=GeneID:28240,GenBank:XP_036011696.1,MGI:MGI:1351901;Name=XP_036011696.1;gbkey=CDS;gene=Trpm2;product=transient receptor potential cation channel subfamily M member 2 isoform X9;protein_id=XP_036011696.1;extra_copy_number=0
CM058250.1	Liftoff	mRNA	84778968	84802402	.	-	.	ID=rna-XM_036155804.1;Parent=gene-Trpm2;Dbxref=GeneID:28240,GenBank:XM_036155804.1,MGI:MGI:1351901;Name=XM_036155804.1;gbkey=mRNA;gene=Trpm2;model_evidence=Supporting evidence includes similarity to: 1 mRNA%2C 8 ESTs%2C 1 Protein%2C 130 long SRA reads%2C and 100%25 coverage of the annotated genomic feature by RNAseq alignments%2C including 8 samples with support for all annotated introns;product=transient receptor potential cation channel%2C subfamily M%2C member 2%2C transcript variant X16;transcript_id=XM_036155804.1;matches_ref_protein=True;valid_ORF=True;extra_copy_number=0
CM058250.1	Liftoff	exon	84778968	84780374	.	-	.	ID=exon-XM_036155804.1-18;Parent=rna-XM_036155804.1;Dbxref=GeneID:28240,GenBank:XM_036155804.1,MGI:MGI:1351901;gbkey=mRNA;gene=Trpm2;product=transient receptor potential cation channel%2C subfamily M%2C member 2%2C transcript variant X16;transcript_id=XM_036155804.1;extra_copy_number=0
CM058250.1	Liftoff	exon	84781341	84781457	.	-	.	ID=exon-XM_036155804.1-17;Parent=rna-XM_036155804.1;Dbxref=GeneID:28240,GenBank:XM_036155804.1,MGI:MGI:1351901;gbkey=mRNA;gene=Trpm2;product=transient receptor potential cation channel%2C subfamily M%2C member 2%2C transcript variant X16;transcript_id=XM_036155804.1;extra_copy_number=0
CM058250.1	Liftoff	exon	84782630	84782731	.	-	.	ID=exon-XM_036155804.1-16;Parent=rna-XM_036155804.1;Dbxref=GeneID:28240,GenBank:XM_036155804.1,MGI:MGI:1351901;gbkey=mRNA;gene=Trpm2;product=transient receptor potential cation channel%2C subfamily M%2C member 2%2C transcript variant X16;transcript_id=XM_036155804.1;extra_copy_number=0
CM058250.1	Liftoff	exon	84783857	84783962	.	-	.	ID=exon-XM_036155804.1-15;Parent=rna-XM_036155804.1;Dbxref=GeneID:28240,GenBank:XM_036155804.1,MGI:MGI:1351901;gbkey=mRNA;gene=Trpm2;product=transient receptor potential cation channel%2C subfamily M%2C member 2%2C transcript variant X16;transcript_id=XM_036155804.1;extra_copy_number=0
CM058250.1	Liftoff	exon	84784764	84784850	.	-	.	ID=exon-XM_036155804.1-14;Parent=rna-XM_036155804.1;Dbxref=GeneID:28240,GenBank:XM_036155804.1,MGI:MGI:1351901;gbkey=mRNA;gene=Trpm2;product=transient receptor potential cation channel%2C subfamily M%2C member 2%2C transcript variant X16;transcript_id=XM_036155804.1;extra_copy_number=0
CM058250.1	Liftoff	exon	84786417	84786423	.	-	.	ID=exon-XM_036155804.1-13;Parent=rna-XM_036155804.1;Dbxref=GeneID:28240,GenBank:XM_036155804.1,MGI:MGI:1351901;gbkey=mRNA;gene=Trpm2;product=transient receptor potential cation channel%2C subfamily M%2C member 2%2C transcript variant X16;transcript_id=XM_036155804.1;extra_copy_number=0
CM058250.1	Liftoff	exon	84787759	84787860	.	-	.	ID=exon-XM_036155804.1-12;Parent=rna-XM_036155804.1;Dbxref=GeneID:28240,GenBank:XM_036155804.1,MGI:MGI:1351901;gbkey=mRNA;gene=Trpm2;product=transient receptor potential cation channel%2C subfamily M%2C member 2%2C transcript variant X16;transcript_id=XM_036155804.1;extra_copy_number=0
CM058250.1	Liftoff	exon	84788132	84788205	.	-	.	ID=exon-XM_036155804.1-11;Parent=rna-XM_036155804.1;Dbxref=GeneID:28240,GenBank:XM_036155804.1,MGI:MGI:1351901;gbkey=mRNA;gene=Trpm2;product=transient receptor potential cation channel%2C subfamily M%2C member 2%2C transcript variant X16;transcript_id=XM_036155804.1;extra_copy_number=0
CM058250.1	Liftoff	exon	84788917	84789074	.	-	.	ID=exon-XM_036155804.1-10;Parent=rna-XM_036155804.1;Dbxref=GeneID:28240,GenBank:XM_036155804.1,MGI:MGI:1351901;gbkey=mRNA;gene=Trpm2;product=transient receptor potential cation channel%2C subfamily M%2C member 2%2C transcript variant X16;transcript_id=XM_036155804.1;extra_copy_number=0
CM058250.1	Liftoff	exon	84789670	84789881	.	-	.	ID=exon-XM_036155804.1-9;Parent=rna-XM_036155804.1;Dbxref=GeneID:28240,GenBank:XM_036155804.1,MGI:MGI:1351901;gbkey=mRNA;gene=Trpm2;product=transient receptor potential cation channel%2C subfamily M%2C member 2%2C transcript variant X16;transcript_id=XM_036155804.1;extra_copy_number=0
CM058250.1	Liftoff	exon	84790499	84790586	.	-	.	ID=exon-XM_036155804.1-8;Parent=rna-XM_036155804.1;Dbxref=GeneID:28240,GenBank:XM_036155804.1,MGI:MGI:1351901;gbkey=mRNA;gene=Trpm2;product=transient receptor potential cation channel%2C subfamily M%2C member 2%2C transcript variant X16;transcript_id=XM_036155804.1;extra_copy_number=0
CM058250.1	Liftoff	exon	84793551	84793683	.	-	.	ID=exon-XM_036155804.1-7;Parent=rna-XM_036155804.1;Dbxref=GeneID:28240,GenBank:XM_036155804.1,MGI:MGI:1351901;gbkey=mRNA;gene=Trpm2;product=transient receptor potential cation channel%2C subfamily M%2C member 2%2C transcript variant X16;transcript_id=XM_036155804.1;extra_copy_number=0
CM058250.1	Liftoff	exon	84794036	84794217	.	-	.	ID=exon-XM_036155804.1-6;Parent=rna-XM_036155804.1;Dbxref=GeneID:28240,GenBank:XM_036155804.1,MGI:MGI:1351901;gbkey=mRNA;gene=Trpm2;product=transient receptor potential cation channel%2C subfamily M%2C member 2%2C transcript variant X16;transcript_id=XM_036155804.1;extra_copy_number=0
CM058250.1	Liftoff	exon	84795732	84795915	.	-	.	ID=exon-XM_036155804.1-5;Parent=rna-XM_036155804.1;Dbxref=GeneID:28240,GenBank:XM_036155804.1,MGI:MGI:1351901;gbkey=mRNA;gene=Trpm2;product=transient receptor potential cation channel%2C subfamily M%2C member 2%2C transcript variant X16;transcript_id=XM_036155804.1;extra_copy_number=0
CM058250.1	Liftoff	exon	84799267	84799438	.	-	.	ID=exon-XM_036155804.1-4;Parent=rna-XM_036155804.1;Dbxref=GeneID:28240,GenBank:XM_036155804.1,MGI:MGI:1351901;gbkey=mRNA;gene=Trpm2;product=transient receptor potential cation channel%2C subfamily M%2C member 2%2C transcript variant X16;transcript_id=XM_036155804.1;extra_copy_number=0
CM058250.1	Liftoff	exon	84799883	84800015	.	-	.	ID=exon-XM_036155804.1-3;Parent=rna-XM_036155804.1;Dbxref=GeneID:28240,GenBank:XM_036155804.1,MGI:MGI:1351901;gbkey=mRNA;gene=Trpm2;product=transient receptor potential cation channel%2C subfamily M%2C member 2%2C transcript variant X16;transcript_id=XM_036155804.1;extra_copy_number=0
CM058250.1	Liftoff	exon	84800590	84800711	.	-	.	ID=exon-XM_036155804.1-2;Parent=rna-XM_036155804.1;Dbxref=GeneID:28240,GenBank:XM_036155804.1,MGI:MGI:1351901;gbkey=mRNA;gene=Trpm2;product=transient receptor potential cation channel%2C subfamily M%2C member 2%2C transcript variant X16;transcript_id=XM_036155804.1;extra_copy_number=0
CM058250.1	Liftoff	exon	84802189	84802402	.	-	.	ID=exon-XM_036155804.1-1;Parent=rna-XM_036155804.1;Dbxref=GeneID:28240,GenBank:XM_036155804.1,MGI:MGI:1351901;gbkey=mRNA;gene=Trpm2;product=transient receptor potential cation channel%2C subfamily M%2C member 2%2C transcript variant X16;transcript_id=XM_036155804.1;extra_copy_number=0
CM058250.1	Liftoff	CDS	84780228	84780374	.	-	.	ID=cds-XP_036011697.1;Parent=rna-XM_036155804.1;Dbxref=GeneID:28240,GenBank:XP_036011697.1,MGI:MGI:1351901;Name=XP_036011697.1;gbkey=CDS;gene=Trpm2;product=transient receptor potential cation channel subfamily M member 2 isoform X10;protein_id=XP_036011697.1;extra_copy_number=0
CM058250.1	Liftoff	CDS	84781341	84781457	.	-	.	ID=cds-XP_036011697.1;Parent=rna-XM_036155804.1;Dbxref=GeneID:28240,GenBank:XP_036011697.1,MGI:MGI:1351901;Name=XP_036011697.1;gbkey=CDS;gene=Trpm2;product=transient receptor potential cation channel subfamily M member 2 isoform X10;protein_id=XP_036011697.1;extra_copy_number=0
CM058250.1	Liftoff	CDS	84782630	84782731	.	-	.	ID=cds-XP_036011697.1;Parent=rna-XM_036155804.1;Dbxref=GeneID:28240,GenBank:XP_036011697.1,MGI:MGI:1351901;Name=XP_036011697.1;gbkey=CDS;gene=Trpm2;product=transient receptor potential cation channel subfamily M member 2 isoform X10;protein_id=XP_036011697.1;extra_copy_number=0
CM058250.1	Liftoff	CDS	84783857	84783962	.	-	.	ID=cds-XP_036011697.1;Parent=rna-XM_036155804.1;Dbxref=GeneID:28240,GenBank:XP_036011697.1,MGI:MGI:1351901;Name=XP_036011697.1;gbkey=CDS;gene=Trpm2;product=transient receptor potential cation channel subfamily M member 2 isoform X10;protein_id=XP_036011697.1;extra_copy_number=0
CM058250.1	Liftoff	CDS	84784764	84784850	.	-	.	ID=cds-XP_036011697.1;Parent=rna-XM_036155804.1;Dbxref=GeneID:28240,GenBank:XP_036011697.1,MGI:MGI:1351901;Name=XP_036011697.1;gbkey=CDS;gene=Trpm2;product=transient receptor potential cation channel subfamily M member 2 isoform X10;protein_id=XP_036011697.1;extra_copy_number=0
CM058250.1	Liftoff	CDS	84786417	84786423	.	-	.	ID=cds-XP_036011697.1;Parent=rna-XM_036155804.1;Dbxref=GeneID:28240,GenBank:XP_036011697.1,MGI:MGI:1351901;Name=XP_036011697.1;gbkey=CDS;gene=Trpm2;product=transient receptor potential cation channel subfamily M member 2 isoform X10;protein_id=XP_036011697.1;extra_copy_number=0
CM058250.1	Liftoff	CDS	84787759	84787860	.	-	.	ID=cds-XP_036011697.1;Parent=rna-XM_036155804.1;Dbxref=GeneID:28240,GenBank:XP_036011697.1,MGI:MGI:1351901;Name=XP_036011697.1;gbkey=CDS;gene=Trpm2;product=transient receptor potential cation channel subfamily M member 2 isoform X10;protein_id=XP_036011697.1;extra_copy_number=0
CM058250.1	Liftoff	CDS	84788132	84788159	.	-	.	ID=cds-XP_036011697.1;Parent=rna-XM_036155804.1;Dbxref=GeneID:28240,GenBank:XP_036011697.1,MGI:MGI:1351901;Name=XP_036011697.1;gbkey=CDS;gene=Trpm2;product=transient receptor potential cation channel subfamily M member 2 isoform X10;protein_id=XP_036011697.1;extra_copy_number=0
CM058250.1	Liftoff	mRNA	84778968	84801567	.	-	.	ID=rna-XM_036155805.1;Parent=gene-Trpm2;Dbxref=GeneID:28240,GenBank:XM_036155805.1,MGI:MGI:1351901;Name=XM_036155805.1;gbkey=mRNA;gene=Trpm2;model_evidence=Supporting evidence includes similarity to: 1 mRNA%2C 9 ESTs%2C 1 Protein%2C 123 long SRA reads%2C and 100%25 coverage of the annotated genomic feature by RNAseq alignments%2C including 7 samples with support for all annotated introns;product=transient receptor potential cation channel%2C subfamily M%2C member 2%2C transcript variant X17;transcript_id=XM_036155805.1;matches_ref_protein=True;valid_ORF=True;extra_copy_number=0
CM058250.1	Liftoff	exon	84778968	84780374	.	-	.	ID=exon-XM_036155805.1-18;Parent=rna-XM_036155805.1;Dbxref=GeneID:28240,GenBank:XM_036155805.1,MGI:MGI:1351901;gbkey=mRNA;gene=Trpm2;product=transient receptor potential cation channel%2C subfamily M%2C member 2%2C transcript variant X17;transcript_id=XM_036155805.1;extra_copy_number=0
CM058250.1	Liftoff	exon	84781341	84781457	.	-	.	ID=exon-XM_036155805.1-17;Parent=rna-XM_036155805.1;Dbxref=GeneID:28240,GenBank:XM_036155805.1,MGI:MGI:1351901;gbkey=mRNA;gene=Trpm2;product=transient receptor potential cation channel%2C subfamily M%2C member 2%2C transcript variant X17;transcript_id=XM_036155805.1;extra_copy_number=0
CM058250.1	Liftoff	exon	84782630	84782731	.	-	.	ID=exon-XM_036155805.1-16;Parent=rna-XM_036155805.1;Dbxref=GeneID:28240,GenBank:XM_036155805.1,MGI:MGI:1351901;gbkey=mRNA;gene=Trpm2;product=transient receptor potential cation channel%2C subfamily M%2C member 2%2C transcript variant X17;transcript_id=XM_036155805.1;extra_copy_number=0
CM058250.1	Liftoff	exon	84783857	84783962	.	-	.	ID=exon-XM_036155805.1-15;Parent=rna-XM_036155805.1;Dbxref=GeneID:28240,GenBank:XM_036155805.1,MGI:MGI:1351901;gbkey=mRNA;gene=Trpm2;product=transient receptor potential cation channel%2C subfamily M%2C member 2%2C transcript variant X17;transcript_id=XM_036155805.1;extra_copy_number=0
CM058250.1	Liftoff	exon	84784764	84784850	.	-	.	ID=exon-XM_036155805.1-14;Parent=rna-XM_036155805.1;Dbxref=GeneID:28240,GenBank:XM_036155805.1,MGI:MGI:1351901;gbkey=mRNA;gene=Trpm2;product=transient receptor potential cation channel%2C subfamily M%2C member 2%2C transcript variant X17;transcript_id=XM_036155805.1;extra_copy_number=0
CM058250.1	Liftoff	exon	84786417	84786423	.	-	.	ID=exon-XM_036155805.1-13;Parent=rna-XM_036155805.1;Dbxref=GeneID:28240,GenBank:XM_036155805.1,MGI:MGI:1351901;gbkey=mRNA;gene=Trpm2;product=transient receptor potential cation channel%2C subfamily M%2C member 2%2C transcript variant X17;transcript_id=XM_036155805.1;extra_copy_number=0
CM058250.1	Liftoff	exon	84787759	84787860	.	-	.	ID=exon-XM_036155805.1-12;Parent=rna-XM_036155805.1;Dbxref=GeneID:28240,GenBank:XM_036155805.1,MGI:MGI:1351901;gbkey=mRNA;gene=Trpm2;product=transient receptor potential cation channel%2C subfamily M%2C member 2%2C transcript variant X17;transcript_id=XM_036155805.1;extra_copy_number=0
CM058250.1	Liftoff	exon	84788132	84788205	.	-	.	ID=exon-XM_036155805.1-11;Parent=rna-XM_036155805.1;Dbxref=GeneID:28240,GenBank:XM_036155805.1,MGI:MGI:1351901;gbkey=mRNA;gene=Trpm2;product=transient receptor potential cation channel%2C subfamily M%2C member 2%2C transcript variant X17;transcript_id=XM_036155805.1;extra_copy_number=0
CM058250.1	Liftoff	exon	84788917	84789074	.	-	.	ID=exon-XM_036155805.1-10;Parent=rna-XM_036155805.1;Dbxref=GeneID:28240,GenBank:XM_036155805.1,MGI:MGI:1351901;gbkey=mRNA;gene=Trpm2;product=transient receptor potential cation channel%2C subfamily M%2C member 2%2C transcript variant X17;transcript_id=XM_036155805.1;extra_copy_number=0
CM058250.1	Liftoff	exon	84789670	84789757	.	-	.	ID=exon-XM_036155805.1-9;Parent=rna-XM_036155805.1;Dbxref=GeneID:28240,GenBank:XM_036155805.1,MGI:MGI:1351901;gbkey=mRNA;gene=Trpm2;product=transient receptor potential cation channel%2C subfamily M%2C member 2%2C transcript variant X17;transcript_id=XM_036155805.1;extra_copy_number=0
CM058250.1	Liftoff	exon	84790499	84790586	.	-	.	ID=exon-XM_036155805.1-8;Parent=rna-XM_036155805.1;Dbxref=GeneID:28240,GenBank:XM_036155805.1,MGI:MGI:1351901;gbkey=mRNA;gene=Trpm2;product=transient receptor potential cation channel%2C subfamily M%2C member 2%2C transcript variant X17;transcript_id=XM_036155805.1;extra_copy_number=0
CM058250.1	Liftoff	exon	84793551	84793683	.	-	.	ID=exon-XM_036155805.1-7;Parent=rna-XM_036155805.1;Dbxref=GeneID:28240,GenBank:XM_036155805.1,MGI:MGI:1351901;gbkey=mRNA;gene=Trpm2;product=transient receptor potential cation channel%2C subfamily M%2C member 2%2C transcript variant X17;transcript_id=XM_036155805.1;extra_copy_number=0
CM058250.1	Liftoff	exon	84794036	84794273	.	-	.	ID=exon-XM_036155805.1-6;Parent=rna-XM_036155805.1;Dbxref=GeneID:28240,GenBank:XM_036155805.1,MGI:MGI:1351901;gbkey=mRNA;gene=Trpm2;product=transient receptor potential cation channel%2C subfamily M%2C member 2%2C transcript variant X17;transcript_id=XM_036155805.1;extra_copy_number=0
CM058250.1	Liftoff	exon	84795732	84795915	.	-	.	ID=exon-XM_036155805.1-5;Parent=rna-XM_036155805.1;Dbxref=GeneID:28240,GenBank:XM_036155805.1,MGI:MGI:1351901;gbkey=mRNA;gene=Trpm2;product=transient receptor potential cation channel%2C subfamily M%2C member 2%2C transcript variant X17;transcript_id=XM_036155805.1;extra_copy_number=0
CM058250.1	Liftoff	exon	84799267	84799438	.	-	.	ID=exon-XM_036155805.1-4;Parent=rna-XM_036155805.1;Dbxref=GeneID:28240,GenBank:XM_036155805.1,MGI:MGI:1351901;gbkey=mRNA;gene=Trpm2;product=transient receptor potential cation channel%2C subfamily M%2C member 2%2C transcript variant X17;transcript_id=XM_036155805.1;extra_copy_number=0
CM058250.1	Liftoff	exon	84799883	84800015	.	-	.	ID=exon-XM_036155805.1-3;Parent=rna-XM_036155805.1;Dbxref=GeneID:28240,GenBank:XM_036155805.1,MGI:MGI:1351901;gbkey=mRNA;gene=Trpm2;product=transient receptor potential cation channel%2C subfamily M%2C member 2%2C transcript variant X17;transcript_id=XM_036155805.1;extra_copy_number=0
CM058250.1	Liftoff	exon	84800590	84800711	.	-	.	ID=exon-XM_036155805.1-2;Parent=rna-XM_036155805.1;Dbxref=GeneID:28240,GenBank:XM_036155805.1,MGI:MGI:1351901;gbkey=mRNA;gene=Trpm2;product=transient receptor potential cation channel%2C subfamily M%2C member 2%2C transcript variant X17;transcript_id=XM_036155805.1;extra_copy_number=0
CM058250.1	Liftoff	exon	84801414	84801567	.	-	.	ID=exon-XM_036155805.1-1;Parent=rna-XM_036155805.1;Dbxref=GeneID:28240,GenBank:XM_036155805.1,MGI:MGI:1351901;gbkey=mRNA;gene=Trpm2;product=transient receptor potential cation channel%2C subfamily M%2C member 2%2C transcript variant X17;transcript_id=XM_036155805.1;extra_copy_number=0
CM058250.1	Liftoff	CDS	84780228	84780374	.	-	.	ID=cds-XP_036011698.1;Parent=rna-XM_036155805.1;Dbxref=GeneID:28240,GenBank:XP_036011698.1,MGI:MGI:1351901;Name=XP_036011698.1;gbkey=CDS;gene=Trpm2;product=transient receptor potential cation channel subfamily M member 2 isoform X10;protein_id=XP_036011698.1;extra_copy_number=0
CM058250.1	Liftoff	CDS	84781341	84781457	.	-	.	ID=cds-XP_036011698.1;Parent=rna-XM_036155805.1;Dbxref=GeneID:28240,GenBank:XP_036011698.1,MGI:MGI:1351901;Name=XP_036011698.1;gbkey=CDS;gene=Trpm2;product=transient receptor potential cation channel subfamily M member 2 isoform X10;protein_id=XP_036011698.1;extra_copy_number=0
CM058250.1	Liftoff	CDS	84782630	84782731	.	-	.	ID=cds-XP_036011698.1;Parent=rna-XM_036155805.1;Dbxref=GeneID:28240,GenBank:XP_036011698.1,MGI:MGI:1351901;Name=XP_036011698.1;gbkey=CDS;gene=Trpm2;product=transient receptor potential cation channel subfamily M member 2 isoform X10;protein_id=XP_036011698.1;extra_copy_number=0
CM058250.1	Liftoff	CDS	84783857	84783962	.	-	.	ID=cds-XP_036011698.1;Parent=rna-XM_036155805.1;Dbxref=GeneID:28240,GenBank:XP_036011698.1,MGI:MGI:1351901;Name=XP_036011698.1;gbkey=CDS;gene=Trpm2;product=transient receptor potential cation channel subfamily M member 2 isoform X10;protein_id=XP_036011698.1;extra_copy_number=0
CM058250.1	Liftoff	CDS	84784764	84784850	.	-	.	ID=cds-XP_036011698.1;Parent=rna-XM_036155805.1;Dbxref=GeneID:28240,GenBank:XP_036011698.1,MGI:MGI:1351901;Name=XP_036011698.1;gbkey=CDS;gene=Trpm2;product=transient receptor potential cation channel subfamily M member 2 isoform X10;protein_id=XP_036011698.1;extra_copy_number=0
CM058250.1	Liftoff	CDS	84786417	84786423	.	-	.	ID=cds-XP_036011698.1;Parent=rna-XM_036155805.1;Dbxref=GeneID:28240,GenBank:XP_036011698.1,MGI:MGI:1351901;Name=XP_036011698.1;gbkey=CDS;gene=Trpm2;product=transient receptor potential cation channel subfamily M member 2 isoform X10;protein_id=XP_036011698.1;extra_copy_number=0
CM058250.1	Liftoff	CDS	84787759	84787860	.	-	.	ID=cds-XP_036011698.1;Parent=rna-XM_036155805.1;Dbxref=GeneID:28240,GenBank:XP_036011698.1,MGI:MGI:1351901;Name=XP_036011698.1;gbkey=CDS;gene=Trpm2;product=transient receptor potential cation channel subfamily M member 2 isoform X10;protein_id=XP_036011698.1;extra_copy_number=0
CM058250.1	Liftoff	CDS	84788132	84788159	.	-	.	ID=cds-XP_036011698.1;Parent=rna-XM_036155805.1;Dbxref=GeneID:28240,GenBank:XP_036011698.1,MGI:MGI:1351901;Name=XP_036011698.1;gbkey=CDS;gene=Trpm2;product=transient receptor potential cation channel subfamily M member 2 isoform X10;protein_id=XP_036011698.1;extra_copy_number=0
CM058250.1	Liftoff	mRNA	84794036	84839953	.	-	.	ID=rna-XM_006513730.3;Parent=gene-Trpm2;Dbxref=GeneID:28240,GenBank:XM_006513730.3,MGI:MGI:1351901;Name=XM_006513730.3;gbkey=mRNA;gene=Trpm2;model_evidence=Supporting evidence includes similarity to: 8 ESTs%2C 39 long SRA reads%2C and 100%25 coverage of the annotated genomic feature by RNAseq alignments%2C including 17 samples with support for all annotated introns;product=transient receptor potential cation channel%2C subfamily M%2C member 2%2C transcript variant X4;transcript_id=XM_006513730.3;matches_ref_protein=True;valid_ORF=True;extra_copy_number=0
CM058250.1	Liftoff	exon	84794036	84794273	.	-	.	ID=exon-XM_006513730.3-23;Parent=rna-XM_006513730.3;Dbxref=GeneID:28240,GenBank:XM_006513730.3,MGI:MGI:1351901;gbkey=mRNA;gene=Trpm2;product=transient receptor potential cation channel%2C subfamily M%2C member 2%2C transcript variant X4;transcript_id=XM_006513730.3;extra_copy_number=0
CM058250.1	Liftoff	exon	84795732	84795915	.	-	.	ID=exon-XM_006513730.3-22;Parent=rna-XM_006513730.3;Dbxref=GeneID:28240,GenBank:XM_006513730.3,MGI:MGI:1351901;gbkey=mRNA;gene=Trpm2;product=transient receptor potential cation channel%2C subfamily M%2C member 2%2C transcript variant X4;transcript_id=XM_006513730.3;extra_copy_number=0
CM058250.1	Liftoff	exon	84799267	84799438	.	-	.	ID=exon-XM_006513730.3-21;Parent=rna-XM_006513730.3;Dbxref=GeneID:28240,GenBank:XM_006513730.3,MGI:MGI:1351901;gbkey=mRNA;gene=Trpm2;product=transient receptor potential cation channel%2C subfamily M%2C member 2%2C transcript variant X4;transcript_id=XM_006513730.3;extra_copy_number=0
CM058250.1	Liftoff	exon	84799883	84800015	.	-	.	ID=exon-XM_006513730.3-20;Parent=rna-XM_006513730.3;Dbxref=GeneID:28240,GenBank:XM_006513730.3,MGI:MGI:1351901;gbkey=mRNA;gene=Trpm2;product=transient receptor potential cation channel%2C subfamily M%2C member 2%2C transcript variant X4;transcript_id=XM_006513730.3;extra_copy_number=0
CM058250.1	Liftoff	exon	84800590	84800708	.	-	.	ID=exon-XM_006513730.3-19;Parent=rna-XM_006513730.3;Dbxref=GeneID:28240,GenBank:XM_006513730.3,MGI:MGI:1351901;gbkey=mRNA;gene=Trpm2;product=transient receptor potential cation channel%2C subfamily M%2C member 2%2C transcript variant X4;transcript_id=XM_006513730.3;extra_copy_number=0
CM058250.1	Liftoff	exon	84802189	84802402	.	-	.	ID=exon-XM_006513730.3-18;Parent=rna-XM_006513730.3;Dbxref=GeneID:28240,GenBank:XM_006513730.3,MGI:MGI:1351901;gbkey=mRNA;gene=Trpm2;product=transient receptor potential cation channel%2C subfamily M%2C member 2%2C transcript variant X4;transcript_id=XM_006513730.3;extra_copy_number=0
CM058250.1	Liftoff	exon	84803628	84803740	.	-	.	ID=exon-XM_006513730.3-17;Parent=rna-XM_006513730.3;Dbxref=GeneID:28240,GenBank:XM_006513730.3,MGI:MGI:1351901;gbkey=mRNA;gene=Trpm2;product=transient receptor potential cation channel%2C subfamily M%2C member 2%2C transcript variant X4;transcript_id=XM_006513730.3;extra_copy_number=0
CM058250.1	Liftoff	exon	84804735	84804880	.	-	.	ID=exon-XM_006513730.3-16;Parent=rna-XM_006513730.3;Dbxref=GeneID:28240,GenBank:XM_006513730.3,MGI:MGI:1351901;gbkey=mRNA;gene=Trpm2;product=transient receptor potential cation channel%2C subfamily M%2C member 2%2C transcript variant X4;transcript_id=XM_006513730.3;extra_copy_number=0
CM058250.1	Liftoff	exon	84805099	84805228	.	-	.	ID=exon-XM_006513730.3-15;Parent=rna-XM_006513730.3;Dbxref=GeneID:28240,GenBank:XM_006513730.3,MGI:MGI:1351901;gbkey=mRNA;gene=Trpm2;product=transient receptor potential cation channel%2C subfamily M%2C member 2%2C transcript variant X4;transcript_id=XM_006513730.3;extra_copy_number=0
CM058250.1	Liftoff	exon	84805932	84806069	.	-	.	ID=exon-XM_006513730.3-14;Parent=rna-XM_006513730.3;Dbxref=GeneID:28240,GenBank:XM_006513730.3,MGI:MGI:1351901;gbkey=mRNA;gene=Trpm2;product=transient receptor potential cation channel%2C subfamily M%2C member 2%2C transcript variant X4;transcript_id=XM_006513730.3;extra_copy_number=0
CM058250.1	Liftoff	exon	84807846	84808196	.	-	.	ID=exon-XM_006513730.3-13;Parent=rna-XM_006513730.3;Dbxref=GeneID:28240,GenBank:XM_006513730.3,MGI:MGI:1351901;gbkey=mRNA;gene=Trpm2;product=transient receptor potential cation channel%2C subfamily M%2C member 2%2C transcript variant X4;transcript_id=XM_006513730.3;extra_copy_number=0
CM058250.1	Liftoff	exon	84808381	84808502	.	-	.	ID=exon-XM_006513730.3-12;Parent=rna-XM_006513730.3;Dbxref=GeneID:28240,GenBank:XM_006513730.3,MGI:MGI:1351901;gbkey=mRNA;gene=Trpm2;product=transient receptor potential cation channel%2C subfamily M%2C member 2%2C transcript variant X4;transcript_id=XM_006513730.3;extra_copy_number=0
CM058250.1	Liftoff	exon	84811201	84811303	.	-	.	ID=exon-XM_006513730.3-11;Parent=rna-XM_006513730.3;Dbxref=GeneID:28240,GenBank:XM_006513730.3,MGI:MGI:1351901;gbkey=mRNA;gene=Trpm2;product=transient receptor potential cation channel%2C subfamily M%2C member 2%2C transcript variant X4;transcript_id=XM_006513730.3;extra_copy_number=0
CM058250.1	Liftoff	exon	84812973	84813173	.	-	.	ID=exon-XM_006513730.3-10;Parent=rna-XM_006513730.3;Dbxref=GeneID:28240,GenBank:XM_006513730.3,MGI:MGI:1351901;gbkey=mRNA;gene=Trpm2;product=transient receptor potential cation channel%2C subfamily M%2C member 2%2C transcript variant X4;transcript_id=XM_006513730.3;extra_copy_number=0
CM058250.1	Liftoff	exon	84813976	84814037	.	-	.	ID=exon-XM_006513730.3-9;Parent=rna-XM_006513730.3;Dbxref=GeneID:28240,GenBank:XM_006513730.3,MGI:MGI:1351901;gbkey=mRNA;gene=Trpm2;product=transient receptor potential cation channel%2C subfamily M%2C member 2%2C transcript variant X4;transcript_id=XM_006513730.3;extra_copy_number=0
CM058250.1	Liftoff	exon	84815889	84816069	.	-	.	ID=exon-XM_006513730.3-8;Parent=rna-XM_006513730.3;Dbxref=GeneID:28240,GenBank:XM_006513730.3,MGI:MGI:1351901;gbkey=mRNA;gene=Trpm2;product=transient receptor potential cation channel%2C subfamily M%2C member 2%2C transcript variant X4;transcript_id=XM_006513730.3;extra_copy_number=0
CM058250.1	Liftoff	exon	84817924	84818090	.	-	.	ID=exon-XM_006513730.3-7;Parent=rna-XM_006513730.3;Dbxref=GeneID:28240,GenBank:XM_006513730.3,MGI:MGI:1351901;gbkey=mRNA;gene=Trpm2;product=transient receptor potential cation channel%2C subfamily M%2C member 2%2C transcript variant X4;transcript_id=XM_006513730.3;extra_copy_number=0
CM058250.1	Liftoff	exon	84819238	84819418	.	-	.	ID=exon-XM_006513730.3-6;Parent=rna-XM_006513730.3;Dbxref=GeneID:28240,GenBank:XM_006513730.3,MGI:MGI:1351901;gbkey=mRNA;gene=Trpm2;product=transient receptor potential cation channel%2C subfamily M%2C member 2%2C transcript variant X4;transcript_id=XM_006513730.3;extra_copy_number=0
CM058250.1	Liftoff	exon	84829926	84830094	.	-	.	ID=exon-XM_006513730.3-5;Parent=rna-XM_006513730.3;Dbxref=GeneID:28240,GenBank:XM_006513730.3,MGI:MGI:1351901;gbkey=mRNA;gene=Trpm2;product=transient receptor potential cation channel%2C subfamily M%2C member 2%2C transcript variant X4;transcript_id=XM_006513730.3;extra_copy_number=0
CM058250.1	Liftoff	exon	84836037	84836125	.	-	.	ID=exon-XM_006513730.3-4;Parent=rna-XM_006513730.3;Dbxref=GeneID:28240,GenBank:XM_006513730.3,MGI:MGI:1351901;gbkey=mRNA;gene=Trpm2;product=transient receptor potential cation channel%2C subfamily M%2C member 2%2C transcript variant X4;transcript_id=XM_006513730.3;extra_copy_number=0
CM058250.1	Liftoff	exon	84836909	84837154	.	-	.	ID=exon-XM_006513730.3-3;Parent=rna-XM_006513730.3;Dbxref=GeneID:28240,GenBank:XM_006513730.3,MGI:MGI:1351901;gbkey=mRNA;gene=Trpm2;product=transient receptor potential cation channel%2C subfamily M%2C member 2%2C transcript variant X4;transcript_id=XM_006513730.3;extra_copy_number=0
CM058250.1	Liftoff	exon	84839219	84839361	.	-	.	ID=exon-XM_006513730.3-2;Parent=rna-XM_006513730.3;Dbxref=GeneID:28240,GenBank:XM_006513730.3,MGI:MGI:1351901;gbkey=mRNA;gene=Trpm2;product=transient receptor potential cation channel%2C subfamily M%2C member 2%2C transcript variant X4;transcript_id=XM_006513730.3;extra_copy_number=0
CM058250.1	Liftoff	exon	84839845	84839953	.	-	.	ID=exon-XM_006513730.3-1;Parent=rna-XM_006513730.3;Dbxref=GeneID:28240,GenBank:XM_006513730.3,MGI:MGI:1351901;gbkey=mRNA;gene=Trpm2;product=transient receptor potential cation channel%2C subfamily M%2C member 2%2C transcript variant X4;transcript_id=XM_006513730.3;extra_copy_number=0
CM058250.1	Liftoff	CDS	84794243	84794273	.	-	.	ID=cds-XP_006513793.1;Parent=rna-XM_006513730.3;Dbxref=GeneID:28240,GenBank:XP_006513793.1,MGI:MGI:1351901;Name=XP_006513793.1;gbkey=CDS;gene=Trpm2;product=transient receptor potential cation channel subfamily M member 2 isoform X2;protein_id=XP_006513793.1;extra_copy_number=0
CM058250.1	Liftoff	CDS	84795732	84795915	.	-	.	ID=cds-XP_006513793.1;Parent=rna-XM_006513730.3;Dbxref=GeneID:28240,GenBank:XP_006513793.1,MGI:MGI:1351901;Name=XP_006513793.1;gbkey=CDS;gene=Trpm2;product=transient receptor potential cation channel subfamily M member 2 isoform X2;protein_id=XP_006513793.1;extra_copy_number=0
CM058250.1	Liftoff	CDS	84799267	84799438	.	-	.	ID=cds-XP_006513793.1;Parent=rna-XM_006513730.3;Dbxref=GeneID:28240,GenBank:XP_006513793.1,MGI:MGI:1351901;Name=XP_006513793.1;gbkey=CDS;gene=Trpm2;product=transient receptor potential cation channel subfamily M member 2 isoform X2;protein_id=XP_006513793.1;extra_copy_number=0
CM058250.1	Liftoff	CDS	84799883	84800015	.	-	.	ID=cds-XP_006513793.1;Parent=rna-XM_006513730.3;Dbxref=GeneID:28240,GenBank:XP_006513793.1,MGI:MGI:1351901;Name=XP_006513793.1;gbkey=CDS;gene=Trpm2;product=transient receptor potential cation channel subfamily M member 2 isoform X2;protein_id=XP_006513793.1;extra_copy_number=0
CM058250.1	Liftoff	CDS	84800590	84800708	.	-	.	ID=cds-XP_006513793.1;Parent=rna-XM_006513730.3;Dbxref=GeneID:28240,GenBank:XP_006513793.1,MGI:MGI:1351901;Name=XP_006513793.1;gbkey=CDS;gene=Trpm2;product=transient receptor potential cation channel subfamily M member 2 isoform X2;protein_id=XP_006513793.1;extra_copy_number=0
CM058250.1	Liftoff	CDS	84802189	84802402	.	-	.	ID=cds-XP_006513793.1;Parent=rna-XM_006513730.3;Dbxref=GeneID:28240,GenBank:XP_006513793.1,MGI:MGI:1351901;Name=XP_006513793.1;gbkey=CDS;gene=Trpm2;product=transient receptor potential cation channel subfamily M member 2 isoform X2;protein_id=XP_006513793.1;extra_copy_number=0
CM058250.1	Liftoff	CDS	84803628	84803740	.	-	.	ID=cds-XP_006513793.1;Parent=rna-XM_006513730.3;Dbxref=GeneID:28240,GenBank:XP_006513793.1,MGI:MGI:1351901;Name=XP_006513793.1;gbkey=CDS;gene=Trpm2;product=transient receptor potential cation channel subfamily M member 2 isoform X2;protein_id=XP_006513793.1;extra_copy_number=0
CM058250.1	Liftoff	CDS	84804735	84804880	.	-	.	ID=cds-XP_006513793.1;Parent=rna-XM_006513730.3;Dbxref=GeneID:28240,GenBank:XP_006513793.1,MGI:MGI:1351901;Name=XP_006513793.1;gbkey=CDS;gene=Trpm2;product=transient receptor potential cation channel subfamily M member 2 isoform X2;protein_id=XP_006513793.1;extra_copy_number=0
CM058250.1	Liftoff	CDS	84805099	84805228	.	-	.	ID=cds-XP_006513793.1;Parent=rna-XM_006513730.3;Dbxref=GeneID:28240,GenBank:XP_006513793.1,MGI:MGI:1351901;Name=XP_006513793.1;gbkey=CDS;gene=Trpm2;product=transient receptor potential cation channel subfamily M member 2 isoform X2;protein_id=XP_006513793.1;extra_copy_number=0
CM058250.1	Liftoff	CDS	84805932	84806069	.	-	.	ID=cds-XP_006513793.1;Parent=rna-XM_006513730.3;Dbxref=GeneID:28240,GenBank:XP_006513793.1,MGI:MGI:1351901;Name=XP_006513793.1;gbkey=CDS;gene=Trpm2;product=transient receptor potential cation channel subfamily M member 2 isoform X2;protein_id=XP_006513793.1;extra_copy_number=0
CM058250.1	Liftoff	CDS	84807846	84808196	.	-	.	ID=cds-XP_006513793.1;Parent=rna-XM_006513730.3;Dbxref=GeneID:28240,GenBank:XP_006513793.1,MGI:MGI:1351901;Name=XP_006513793.1;gbkey=CDS;gene=Trpm2;product=transient receptor potential cation channel subfamily M member 2 isoform X2;protein_id=XP_006513793.1;extra_copy_number=0
CM058250.1	Liftoff	CDS	84808381	84808502	.	-	.	ID=cds-XP_006513793.1;Parent=rna-XM_006513730.3;Dbxref=GeneID:28240,GenBank:XP_006513793.1,MGI:MGI:1351901;Name=XP_006513793.1;gbkey=CDS;gene=Trpm2;product=transient receptor potential cation channel subfamily M member 2 isoform X2;protein_id=XP_006513793.1;extra_copy_number=0
CM058250.1	Liftoff	CDS	84811201	84811303	.	-	.	ID=cds-XP_006513793.1;Parent=rna-XM_006513730.3;Dbxref=GeneID:28240,GenBank:XP_006513793.1,MGI:MGI:1351901;Name=XP_006513793.1;gbkey=CDS;gene=Trpm2;product=transient receptor potential cation channel subfamily M member 2 isoform X2;protein_id=XP_006513793.1;extra_copy_number=0
CM058250.1	Liftoff	CDS	84812973	84813173	.	-	.	ID=cds-XP_006513793.1;Parent=rna-XM_006513730.3;Dbxref=GeneID:28240,GenBank:XP_006513793.1,MGI:MGI:1351901;Name=XP_006513793.1;gbkey=CDS;gene=Trpm2;product=transient receptor potential cation channel subfamily M member 2 isoform X2;protein_id=XP_006513793.1;extra_copy_number=0
CM058250.1	Liftoff	CDS	84813976	84814037	.	-	.	ID=cds-XP_006513793.1;Parent=rna-XM_006513730.3;Dbxref=GeneID:28240,GenBank:XP_006513793.1,MGI:MGI:1351901;Name=XP_006513793.1;gbkey=CDS;gene=Trpm2;product=transient receptor potential cation channel subfamily M member 2 isoform X2;protein_id=XP_006513793.1;extra_copy_number=0
CM058250.1	Liftoff	CDS	84815889	84816069	.	-	.	ID=cds-XP_006513793.1;Parent=rna-XM_006513730.3;Dbxref=GeneID:28240,GenBank:XP_006513793.1,MGI:MGI:1351901;Name=XP_006513793.1;gbkey=CDS;gene=Trpm2;product=transient receptor potential cation channel subfamily M member 2 isoform X2;protein_id=XP_006513793.1;extra_copy_number=0
CM058250.1	Liftoff	CDS	84817924	84818090	.	-	.	ID=cds-XP_006513793.1;Parent=rna-XM_006513730.3;Dbxref=GeneID:28240,GenBank:XP_006513793.1,MGI:MGI:1351901;Name=XP_006513793.1;gbkey=CDS;gene=Trpm2;product=transient receptor potential cation channel subfamily M member 2 isoform X2;protein_id=XP_006513793.1;extra_copy_number=0
CM058250.1	Liftoff	CDS	84819238	84819418	.	-	.	ID=cds-XP_006513793.1;Parent=rna-XM_006513730.3;Dbxref=GeneID:28240,GenBank:XP_006513793.1,MGI:MGI:1351901;Name=XP_006513793.1;gbkey=CDS;gene=Trpm2;product=transient receptor potential cation channel subfamily M member 2 isoform X2;protein_id=XP_006513793.1;extra_copy_number=0
CM058250.1	Liftoff	CDS	84829926	84830094	.	-	.	ID=cds-XP_006513793.1;Parent=rna-XM_006513730.3;Dbxref=GeneID:28240,GenBank:XP_006513793.1,MGI:MGI:1351901;Name=XP_006513793.1;gbkey=CDS;gene=Trpm2;product=transient receptor potential cation channel subfamily M member 2 isoform X2;protein_id=XP_006513793.1;extra_copy_number=0
CM058250.1	Liftoff	CDS	84836037	84836125	.	-	.	ID=cds-XP_006513793.1;Parent=rna-XM_006513730.3;Dbxref=GeneID:28240,GenBank:XP_006513793.1,MGI:MGI:1351901;Name=XP_006513793.1;gbkey=CDS;gene=Trpm2;product=transient receptor potential cation channel subfamily M member 2 isoform X2;protein_id=XP_006513793.1;extra_copy_number=0
CM058250.1	Liftoff	CDS	84836909	84837070	.	-	.	ID=cds-XP_006513793.1;Parent=rna-XM_006513730.3;Dbxref=GeneID:28240,GenBank:XP_006513793.1,MGI:MGI:1351901;Name=XP_006513793.1;gbkey=CDS;gene=Trpm2;product=transient receptor potential cation channel subfamily M member 2 isoform X2;protein_id=XP_006513793.1;extra_copy_number=0
CM058250.1	Liftoff	mRNA	84800623	84839967	.	-	.	ID=rna-XM_011243470.4;Parent=gene-Trpm2;Dbxref=GeneID:28240,GenBank:XM_011243470.4,MGI:MGI:1351901;Name=XM_011243470.4;gbkey=mRNA;gene=Trpm2;model_evidence=Supporting evidence includes similarity to: 8 ESTs%2C 28 long SRA reads%2C and 100%25 coverage of the annotated genomic feature by RNAseq alignments%2C including 11 samples with support for all annotated introns;product=transient receptor potential cation channel%2C subfamily M%2C member 2%2C transcript variant X7;transcript_id=XM_011243470.4;matches_ref_protein=True;valid_ORF=True;extra_copy_number=0
CM058250.1	Liftoff	exon	84800623	84800708	.	-	.	ID=exon-XM_011243470.4-19;Parent=rna-XM_011243470.4;Dbxref=GeneID:28240,GenBank:XM_011243470.4,MGI:MGI:1351901;gbkey=mRNA;gene=Trpm2;product=transient receptor potential cation channel%2C subfamily M%2C member 2%2C transcript variant X7;transcript_id=XM_011243470.4;extra_copy_number=0
CM058250.1	Liftoff	exon	84802130	84802402	.	-	.	ID=exon-XM_011243470.4-18;Parent=rna-XM_011243470.4;Dbxref=GeneID:28240,GenBank:XM_011243470.4,MGI:MGI:1351901;gbkey=mRNA;gene=Trpm2;product=transient receptor potential cation channel%2C subfamily M%2C member 2%2C transcript variant X7;transcript_id=XM_011243470.4;extra_copy_number=0
CM058250.1	Liftoff	exon	84803628	84803740	.	-	.	ID=exon-XM_011243470.4-17;Parent=rna-XM_011243470.4;Dbxref=GeneID:28240,GenBank:XM_011243470.4,MGI:MGI:1351901;gbkey=mRNA;gene=Trpm2;product=transient receptor potential cation channel%2C subfamily M%2C member 2%2C transcript variant X7;transcript_id=XM_011243470.4;extra_copy_number=0
CM058250.1	Liftoff	exon	84804735	84804880	.	-	.	ID=exon-XM_011243470.4-16;Parent=rna-XM_011243470.4;Dbxref=GeneID:28240,GenBank:XM_011243470.4,MGI:MGI:1351901;gbkey=mRNA;gene=Trpm2;product=transient receptor potential cation channel%2C subfamily M%2C member 2%2C transcript variant X7;transcript_id=XM_011243470.4;extra_copy_number=0
CM058250.1	Liftoff	exon	84805099	84805228	.	-	.	ID=exon-XM_011243470.4-15;Parent=rna-XM_011243470.4;Dbxref=GeneID:28240,GenBank:XM_011243470.4,MGI:MGI:1351901;gbkey=mRNA;gene=Trpm2;product=transient receptor potential cation channel%2C subfamily M%2C member 2%2C transcript variant X7;transcript_id=XM_011243470.4;extra_copy_number=0
CM058250.1	Liftoff	exon	84805932	84806069	.	-	.	ID=exon-XM_011243470.4-14;Parent=rna-XM_011243470.4;Dbxref=GeneID:28240,GenBank:XM_011243470.4,MGI:MGI:1351901;gbkey=mRNA;gene=Trpm2;product=transient receptor potential cation channel%2C subfamily M%2C member 2%2C transcript variant X7;transcript_id=XM_011243470.4;extra_copy_number=0
CM058250.1	Liftoff	exon	84807846	84808196	.	-	.	ID=exon-XM_011243470.4-13;Parent=rna-XM_011243470.4;Dbxref=GeneID:28240,GenBank:XM_011243470.4,MGI:MGI:1351901;gbkey=mRNA;gene=Trpm2;product=transient receptor potential cation channel%2C subfamily M%2C member 2%2C transcript variant X7;transcript_id=XM_011243470.4;extra_copy_number=0
CM058250.1	Liftoff	exon	84808381	84808502	.	-	.	ID=exon-XM_011243470.4-12;Parent=rna-XM_011243470.4;Dbxref=GeneID:28240,GenBank:XM_011243470.4,MGI:MGI:1351901;gbkey=mRNA;gene=Trpm2;product=transient receptor potential cation channel%2C subfamily M%2C member 2%2C transcript variant X7;transcript_id=XM_011243470.4;extra_copy_number=0
CM058250.1	Liftoff	exon	84811201	84811303	.	-	.	ID=exon-XM_011243470.4-11;Parent=rna-XM_011243470.4;Dbxref=GeneID:28240,GenBank:XM_011243470.4,MGI:MGI:1351901;gbkey=mRNA;gene=Trpm2;product=transient receptor potential cation channel%2C subfamily M%2C member 2%2C transcript variant X7;transcript_id=XM_011243470.4;extra_copy_number=0
CM058250.1	Liftoff	exon	84812973	84813173	.	-	.	ID=exon-XM_011243470.4-10;Parent=rna-XM_011243470.4;Dbxref=GeneID:28240,GenBank:XM_011243470.4,MGI:MGI:1351901;gbkey=mRNA;gene=Trpm2;product=transient receptor potential cation channel%2C subfamily M%2C member 2%2C transcript variant X7;transcript_id=XM_011243470.4;extra_copy_number=0
CM058250.1	Liftoff	exon	84813976	84814037	.	-	.	ID=exon-XM_011243470.4-9;Parent=rna-XM_011243470.4;Dbxref=GeneID:28240,GenBank:XM_011243470.4,MGI:MGI:1351901;gbkey=mRNA;gene=Trpm2;product=transient receptor potential cation channel%2C subfamily M%2C member 2%2C transcript variant X7;transcript_id=XM_011243470.4;extra_copy_number=0
CM058250.1	Liftoff	exon	84815889	84816069	.	-	.	ID=exon-XM_011243470.4-8;Parent=rna-XM_011243470.4;Dbxref=GeneID:28240,GenBank:XM_011243470.4,MGI:MGI:1351901;gbkey=mRNA;gene=Trpm2;product=transient receptor potential cation channel%2C subfamily M%2C member 2%2C transcript variant X7;transcript_id=XM_011243470.4;extra_copy_number=0
CM058250.1	Liftoff	exon	84817924	84818090	.	-	.	ID=exon-XM_011243470.4-7;Parent=rna-XM_011243470.4;Dbxref=GeneID:28240,GenBank:XM_011243470.4,MGI:MGI:1351901;gbkey=mRNA;gene=Trpm2;product=transient receptor potential cation channel%2C subfamily M%2C member 2%2C transcript variant X7;transcript_id=XM_011243470.4;extra_copy_number=0
CM058250.1	Liftoff	exon	84819238	84819418	.	-	.	ID=exon-XM_011243470.4-6;Parent=rna-XM_011243470.4;Dbxref=GeneID:28240,GenBank:XM_011243470.4,MGI:MGI:1351901;gbkey=mRNA;gene=Trpm2;product=transient receptor potential cation channel%2C subfamily M%2C member 2%2C transcript variant X7;transcript_id=XM_011243470.4;extra_copy_number=0
CM058250.1	Liftoff	exon	84829926	84830094	.	-	.	ID=exon-XM_011243470.4-5;Parent=rna-XM_011243470.4;Dbxref=GeneID:28240,GenBank:XM_011243470.4,MGI:MGI:1351901;gbkey=mRNA;gene=Trpm2;product=transient receptor potential cation channel%2C subfamily M%2C member 2%2C transcript variant X7;transcript_id=XM_011243470.4;extra_copy_number=0
CM058250.1	Liftoff	exon	84836037	84836125	.	-	.	ID=exon-XM_011243470.4-4;Parent=rna-XM_011243470.4;Dbxref=GeneID:28240,GenBank:XM_011243470.4,MGI:MGI:1351901;gbkey=mRNA;gene=Trpm2;product=transient receptor potential cation channel%2C subfamily M%2C member 2%2C transcript variant X7;transcript_id=XM_011243470.4;extra_copy_number=0
CM058250.1	Liftoff	exon	84836909	84837154	.	-	.	ID=exon-XM_011243470.4-3;Parent=rna-XM_011243470.4;Dbxref=GeneID:28240,GenBank:XM_011243470.4,MGI:MGI:1351901;gbkey=mRNA;gene=Trpm2;product=transient receptor potential cation channel%2C subfamily M%2C member 2%2C transcript variant X7;transcript_id=XM_011243470.4;extra_copy_number=0
CM058250.1	Liftoff	exon	84839219	84839361	.	-	.	ID=exon-XM_011243470.4-2;Parent=rna-XM_011243470.4;Dbxref=GeneID:28240,GenBank:XM_011243470.4,MGI:MGI:1351901;gbkey=mRNA;gene=Trpm2;product=transient receptor potential cation channel%2C subfamily M%2C member 2%2C transcript variant X7;transcript_id=XM_011243470.4;extra_copy_number=0
CM058250.1	Liftoff	exon	84839845	84839967	.	-	.	ID=exon-XM_011243470.4-1;Parent=rna-XM_011243470.4;Dbxref=GeneID:28240,GenBank:XM_011243470.4,MGI:MGI:1351901;gbkey=mRNA;gene=Trpm2;product=transient receptor potential cation channel%2C subfamily M%2C member 2%2C transcript variant X7;transcript_id=XM_011243470.4;extra_copy_number=0
CM058250.1	Liftoff	CDS	84802156	84802402	.	-	.	ID=cds-XP_011241772.1;Parent=rna-XM_011243470.4;Dbxref=GeneID:28240,GenBank:XP_011241772.1,MGI:MGI:1351901;Name=XP_011241772.1;gbkey=CDS;gene=Trpm2;product=transient receptor potential cation channel subfamily M member 2 isoform X5;protein_id=XP_011241772.1;extra_copy_number=0
CM058250.1	Liftoff	CDS	84803628	84803740	.	-	.	ID=cds-XP_011241772.1;Parent=rna-XM_011243470.4;Dbxref=GeneID:28240,GenBank:XP_011241772.1,MGI:MGI:1351901;Name=XP_011241772.1;gbkey=CDS;gene=Trpm2;product=transient receptor potential cation channel subfamily M member 2 isoform X5;protein_id=XP_011241772.1;extra_copy_number=0
CM058250.1	Liftoff	CDS	84804735	84804880	.	-	.	ID=cds-XP_011241772.1;Parent=rna-XM_011243470.4;Dbxref=GeneID:28240,GenBank:XP_011241772.1,MGI:MGI:1351901;Name=XP_011241772.1;gbkey=CDS;gene=Trpm2;product=transient receptor potential cation channel subfamily M member 2 isoform X5;protein_id=XP_011241772.1;extra_copy_number=0
CM058250.1	Liftoff	CDS	84805099	84805228	.	-	.	ID=cds-XP_011241772.1;Parent=rna-XM_011243470.4;Dbxref=GeneID:28240,GenBank:XP_011241772.1,MGI:MGI:1351901;Name=XP_011241772.1;gbkey=CDS;gene=Trpm2;product=transient receptor potential cation channel subfamily M member 2 isoform X5;protein_id=XP_011241772.1;extra_copy_number=0
CM058250.1	Liftoff	CDS	84805932	84806069	.	-	.	ID=cds-XP_011241772.1;Parent=rna-XM_011243470.4;Dbxref=GeneID:28240,GenBank:XP_011241772.1,MGI:MGI:1351901;Name=XP_011241772.1;gbkey=CDS;gene=Trpm2;product=transient receptor potential cation channel subfamily M member 2 isoform X5;protein_id=XP_011241772.1;extra_copy_number=0
CM058250.1	Liftoff	CDS	84807846	84808196	.	-	.	ID=cds-XP_011241772.1;Parent=rna-XM_011243470.4;Dbxref=GeneID:28240,GenBank:XP_011241772.1,MGI:MGI:1351901;Name=XP_011241772.1;gbkey=CDS;gene=Trpm2;product=transient receptor potential cation channel subfamily M member 2 isoform X5;protein_id=XP_011241772.1;extra_copy_number=0
CM058250.1	Liftoff	CDS	84808381	84808502	.	-	.	ID=cds-XP_011241772.1;Parent=rna-XM_011243470.4;Dbxref=GeneID:28240,GenBank:XP_011241772.1,MGI:MGI:1351901;Name=XP_011241772.1;gbkey=CDS;gene=Trpm2;product=transient receptor potential cation channel subfamily M member 2 isoform X5;protein_id=XP_011241772.1;extra_copy_number=0
CM058250.1	Liftoff	CDS	84811201	84811303	.	-	.	ID=cds-XP_011241772.1;Parent=rna-XM_011243470.4;Dbxref=GeneID:28240,GenBank:XP_011241772.1,MGI:MGI:1351901;Name=XP_011241772.1;gbkey=CDS;gene=Trpm2;product=transient receptor potential cation channel subfamily M member 2 isoform X5;protein_id=XP_011241772.1;extra_copy_number=0
CM058250.1	Liftoff	CDS	84812973	84813173	.	-	.	ID=cds-XP_011241772.1;Parent=rna-XM_011243470.4;Dbxref=GeneID:28240,GenBank:XP_011241772.1,MGI:MGI:1351901;Name=XP_011241772.1;gbkey=CDS;gene=Trpm2;product=transient receptor potential cation channel subfamily M member 2 isoform X5;protein_id=XP_011241772.1;extra_copy_number=0
CM058250.1	Liftoff	CDS	84813976	84814037	.	-	.	ID=cds-XP_011241772.1;Parent=rna-XM_011243470.4;Dbxref=GeneID:28240,GenBank:XP_011241772.1,MGI:MGI:1351901;Name=XP_011241772.1;gbkey=CDS;gene=Trpm2;product=transient receptor potential cation channel subfamily M member 2 isoform X5;protein_id=XP_011241772.1;extra_copy_number=0
CM058250.1	Liftoff	CDS	84815889	84816069	.	-	.	ID=cds-XP_011241772.1;Parent=rna-XM_011243470.4;Dbxref=GeneID:28240,GenBank:XP_011241772.1,MGI:MGI:1351901;Name=XP_011241772.1;gbkey=CDS;gene=Trpm2;product=transient receptor potential cation channel subfamily M member 2 isoform X5;protein_id=XP_011241772.1;extra_copy_number=0
CM058250.1	Liftoff	CDS	84817924	84818090	.	-	.	ID=cds-XP_011241772.1;Parent=rna-XM_011243470.4;Dbxref=GeneID:28240,GenBank:XP_011241772.1,MGI:MGI:1351901;Name=XP_011241772.1;gbkey=CDS;gene=Trpm2;product=transient receptor potential cation channel subfamily M member 2 isoform X5;protein_id=XP_011241772.1;extra_copy_number=0
CM058250.1	Liftoff	CDS	84819238	84819418	.	-	.	ID=cds-XP_011241772.1;Parent=rna-XM_011243470.4;Dbxref=GeneID:28240,GenBank:XP_011241772.1,MGI:MGI:1351901;Name=XP_011241772.1;gbkey=CDS;gene=Trpm2;product=transient receptor potential cation channel subfamily M member 2 isoform X5;protein_id=XP_011241772.1;extra_copy_number=0
CM058250.1	Liftoff	CDS	84829926	84830094	.	-	.	ID=cds-XP_011241772.1;Parent=rna-XM_011243470.4;Dbxref=GeneID:28240,GenBank:XP_011241772.1,MGI:MGI:1351901;Name=XP_011241772.1;gbkey=CDS;gene=Trpm2;product=transient receptor potential cation channel subfamily M member 2 isoform X5;protein_id=XP_011241772.1;extra_copy_number=0
CM058250.1	Liftoff	CDS	84836037	84836125	.	-	.	ID=cds-XP_011241772.1;Parent=rna-XM_011243470.4;Dbxref=GeneID:28240,GenBank:XP_011241772.1,MGI:MGI:1351901;Name=XP_011241772.1;gbkey=CDS;gene=Trpm2;product=transient receptor potential cation channel subfamily M member 2 isoform X5;protein_id=XP_011241772.1;extra_copy_number=0
CM058250.1	Liftoff	CDS	84836909	84837070	.	-	.	ID=cds-XP_011241772.1;Parent=rna-XM_011243470.4;Dbxref=GeneID:28240,GenBank:XP_011241772.1,MGI:MGI:1351901;Name=XP_011241772.1;gbkey=CDS;gene=Trpm2;product=transient receptor potential cation channel subfamily M member 2 isoform X5;protein_id=XP_011241772.1;extra_copy_number=0
CM058250.1	Liftoff	mRNA	84803092	84839974	.	-	.	ID=rna-XM_006513733.5;Parent=gene-Trpm2;Dbxref=GeneID:28240,GenBank:XM_006513733.5,MGI:MGI:1351901;Name=XM_006513733.5;gbkey=mRNA;gene=Trpm2;model_evidence=Supporting evidence includes similarity to: 8 ESTs%2C 27 long SRA reads%2C and 100%25 coverage of the annotated genomic feature by RNAseq alignments%2C including 16 samples with support for all annotated introns;product=transient receptor potential cation channel%2C subfamily M%2C member 2%2C transcript variant X10;transcript_id=XM_006513733.5;matches_ref_protein=True;valid_ORF=True;extra_copy_number=0
CM058250.1	Liftoff	exon	84803092	84803483	.	-	.	ID=exon-XM_006513733.5-18;Parent=rna-XM_006513733.5;Dbxref=GeneID:28240,GenBank:XM_006513733.5,MGI:MGI:1351901;gbkey=mRNA;gene=Trpm2;product=transient receptor potential cation channel%2C subfamily M%2C member 2%2C transcript variant X10;transcript_id=XM_006513733.5;extra_copy_number=0
CM058250.1	Liftoff	exon	84803628	84803740	.	-	.	ID=exon-XM_006513733.5-17;Parent=rna-XM_006513733.5;Dbxref=GeneID:28240,GenBank:XM_006513733.5,MGI:MGI:1351901;gbkey=mRNA;gene=Trpm2;product=transient receptor potential cation channel%2C subfamily M%2C member 2%2C transcript variant X10;transcript_id=XM_006513733.5;extra_copy_number=0
CM058250.1	Liftoff	exon	84804735	84804880	.	-	.	ID=exon-XM_006513733.5-16;Parent=rna-XM_006513733.5;Dbxref=GeneID:28240,GenBank:XM_006513733.5,MGI:MGI:1351901;gbkey=mRNA;gene=Trpm2;product=transient receptor potential cation channel%2C subfamily M%2C member 2%2C transcript variant X10;transcript_id=XM_006513733.5;extra_copy_number=0
CM058250.1	Liftoff	exon	84805099	84805228	.	-	.	ID=exon-XM_006513733.5-15;Parent=rna-XM_006513733.5;Dbxref=GeneID:28240,GenBank:XM_006513733.5,MGI:MGI:1351901;gbkey=mRNA;gene=Trpm2;product=transient receptor potential cation channel%2C subfamily M%2C member 2%2C transcript variant X10;transcript_id=XM_006513733.5;extra_copy_number=0
CM058250.1	Liftoff	exon	84805932	84806069	.	-	.	ID=exon-XM_006513733.5-14;Parent=rna-XM_006513733.5;Dbxref=GeneID:28240,GenBank:XM_006513733.5,MGI:MGI:1351901;gbkey=mRNA;gene=Trpm2;product=transient receptor potential cation channel%2C subfamily M%2C member 2%2C transcript variant X10;transcript_id=XM_006513733.5;extra_copy_number=0
CM058250.1	Liftoff	exon	84807846	84808196	.	-	.	ID=exon-XM_006513733.5-13;Parent=rna-XM_006513733.5;Dbxref=GeneID:28240,GenBank:XM_006513733.5,MGI:MGI:1351901;gbkey=mRNA;gene=Trpm2;product=transient receptor potential cation channel%2C subfamily M%2C member 2%2C transcript variant X10;transcript_id=XM_006513733.5;extra_copy_number=0
CM058250.1	Liftoff	exon	84808381	84808502	.	-	.	ID=exon-XM_006513733.5-12;Parent=rna-XM_006513733.5;Dbxref=GeneID:28240,GenBank:XM_006513733.5,MGI:MGI:1351901;gbkey=mRNA;gene=Trpm2;product=transient receptor potential cation channel%2C subfamily M%2C member 2%2C transcript variant X10;transcript_id=XM_006513733.5;extra_copy_number=0
CM058250.1	Liftoff	exon	84811201	84811303	.	-	.	ID=exon-XM_006513733.5-11;Parent=rna-XM_006513733.5;Dbxref=GeneID:28240,GenBank:XM_006513733.5,MGI:MGI:1351901;gbkey=mRNA;gene=Trpm2;product=transient receptor potential cation channel%2C subfamily M%2C member 2%2C transcript variant X10;transcript_id=XM_006513733.5;extra_copy_number=0
CM058250.1	Liftoff	exon	84812973	84813173	.	-	.	ID=exon-XM_006513733.5-10;Parent=rna-XM_006513733.5;Dbxref=GeneID:28240,GenBank:XM_006513733.5,MGI:MGI:1351901;gbkey=mRNA;gene=Trpm2;product=transient receptor potential cation channel%2C subfamily M%2C member 2%2C transcript variant X10;transcript_id=XM_006513733.5;extra_copy_number=0
CM058250.1	Liftoff	exon	84813976	84814037	.	-	.	ID=exon-XM_006513733.5-9;Parent=rna-XM_006513733.5;Dbxref=GeneID:28240,GenBank:XM_006513733.5,MGI:MGI:1351901;gbkey=mRNA;gene=Trpm2;product=transient receptor potential cation channel%2C subfamily M%2C member 2%2C transcript variant X10;transcript_id=XM_006513733.5;extra_copy_number=0
CM058250.1	Liftoff	exon	84815889	84816069	.	-	.	ID=exon-XM_006513733.5-8;Parent=rna-XM_006513733.5;Dbxref=GeneID:28240,GenBank:XM_006513733.5,MGI:MGI:1351901;gbkey=mRNA;gene=Trpm2;product=transient receptor potential cation channel%2C subfamily M%2C member 2%2C transcript variant X10;transcript_id=XM_006513733.5;extra_copy_number=0
CM058250.1	Liftoff	exon	84817924	84818090	.	-	.	ID=exon-XM_006513733.5-7;Parent=rna-XM_006513733.5;Dbxref=GeneID:28240,GenBank:XM_006513733.5,MGI:MGI:1351901;gbkey=mRNA;gene=Trpm2;product=transient receptor potential cation channel%2C subfamily M%2C member 2%2C transcript variant X10;transcript_id=XM_006513733.5;extra_copy_number=0
CM058250.1	Liftoff	exon	84819238	84819418	.	-	.	ID=exon-XM_006513733.5-6;Parent=rna-XM_006513733.5;Dbxref=GeneID:28240,GenBank:XM_006513733.5,MGI:MGI:1351901;gbkey=mRNA;gene=Trpm2;product=transient receptor potential cation channel%2C subfamily M%2C member 2%2C transcript variant X10;transcript_id=XM_006513733.5;extra_copy_number=0
CM058250.1	Liftoff	exon	84829926	84830094	.	-	.	ID=exon-XM_006513733.5-5;Parent=rna-XM_006513733.5;Dbxref=GeneID:28240,GenBank:XM_006513733.5,MGI:MGI:1351901;gbkey=mRNA;gene=Trpm2;product=transient receptor potential cation channel%2C subfamily M%2C member 2%2C transcript variant X10;transcript_id=XM_006513733.5;extra_copy_number=0
CM058250.1	Liftoff	exon	84836037	84836125	.	-	.	ID=exon-XM_006513733.5-4;Parent=rna-XM_006513733.5;Dbxref=GeneID:28240,GenBank:XM_006513733.5,MGI:MGI:1351901;gbkey=mRNA;gene=Trpm2;product=transient receptor potential cation channel%2C subfamily M%2C member 2%2C transcript variant X10;transcript_id=XM_006513733.5;extra_copy_number=0
CM058250.1	Liftoff	exon	84836909	84837154	.	-	.	ID=exon-XM_006513733.5-3;Parent=rna-XM_006513733.5;Dbxref=GeneID:28240,GenBank:XM_006513733.5,MGI:MGI:1351901;gbkey=mRNA;gene=Trpm2;product=transient receptor potential cation channel%2C subfamily M%2C member 2%2C transcript variant X10;transcript_id=XM_006513733.5;extra_copy_number=0
CM058250.1	Liftoff	exon	84839219	84839361	.	-	.	ID=exon-XM_006513733.5-2;Parent=rna-XM_006513733.5;Dbxref=GeneID:28240,GenBank:XM_006513733.5,MGI:MGI:1351901;gbkey=mRNA;gene=Trpm2;product=transient receptor potential cation channel%2C subfamily M%2C member 2%2C transcript variant X10;transcript_id=XM_006513733.5;extra_copy_number=0
CM058250.1	Liftoff	exon	84839845	84839974	.	-	.	ID=exon-XM_006513733.5-1;Parent=rna-XM_006513733.5;Dbxref=GeneID:28240,GenBank:XM_006513733.5,MGI:MGI:1351901;gbkey=mRNA;gene=Trpm2;product=transient receptor potential cation channel%2C subfamily M%2C member 2%2C transcript variant X10;transcript_id=XM_006513733.5;extra_copy_number=0
CM058250.1	Liftoff	CDS	84803282	84803483	.	-	.	ID=cds-XP_006513796.1;Parent=rna-XM_006513733.5;Dbxref=GeneID:28240,GenBank:XP_006513796.1,MGI:MGI:1351901;Name=XP_006513796.1;gbkey=CDS;gene=Trpm2;product=transient receptor potential cation channel subfamily M member 2 isoform X6;protein_id=XP_006513796.1;extra_copy_number=0
CM058250.1	Liftoff	CDS	84803628	84803740	.	-	.	ID=cds-XP_006513796.1;Parent=rna-XM_006513733.5;Dbxref=GeneID:28240,GenBank:XP_006513796.1,MGI:MGI:1351901;Name=XP_006513796.1;gbkey=CDS;gene=Trpm2;product=transient receptor potential cation channel subfamily M member 2 isoform X6;protein_id=XP_006513796.1;extra_copy_number=0
CM058250.1	Liftoff	CDS	84804735	84804880	.	-	.	ID=cds-XP_006513796.1;Parent=rna-XM_006513733.5;Dbxref=GeneID:28240,GenBank:XP_006513796.1,MGI:MGI:1351901;Name=XP_006513796.1;gbkey=CDS;gene=Trpm2;product=transient receptor potential cation channel subfamily M member 2 isoform X6;protein_id=XP_006513796.1;extra_copy_number=0
CM058250.1	Liftoff	CDS	84805099	84805228	.	-	.	ID=cds-XP_006513796.1;Parent=rna-XM_006513733.5;Dbxref=GeneID:28240,GenBank:XP_006513796.1,MGI:MGI:1351901;Name=XP_006513796.1;gbkey=CDS;gene=Trpm2;product=transient receptor potential cation channel subfamily M member 2 isoform X6;protein_id=XP_006513796.1;extra_copy_number=0
CM058250.1	Liftoff	CDS	84805932	84806069	.	-	.	ID=cds-XP_006513796.1;Parent=rna-XM_006513733.5;Dbxref=GeneID:28240,GenBank:XP_006513796.1,MGI:MGI:1351901;Name=XP_006513796.1;gbkey=CDS;gene=Trpm2;product=transient receptor potential cation channel subfamily M member 2 isoform X6;protein_id=XP_006513796.1;extra_copy_number=0
CM058250.1	Liftoff	CDS	84807846	84808196	.	-	.	ID=cds-XP_006513796.1;Parent=rna-XM_006513733.5;Dbxref=GeneID:28240,GenBank:XP_006513796.1,MGI:MGI:1351901;Name=XP_006513796.1;gbkey=CDS;gene=Trpm2;product=transient receptor potential cation channel subfamily M member 2 isoform X6;protein_id=XP_006513796.1;extra_copy_number=0
CM058250.1	Liftoff	CDS	84808381	84808502	.	-	.	ID=cds-XP_006513796.1;Parent=rna-XM_006513733.5;Dbxref=GeneID:28240,GenBank:XP_006513796.1,MGI:MGI:1351901;Name=XP_006513796.1;gbkey=CDS;gene=Trpm2;product=transient receptor potential cation channel subfamily M member 2 isoform X6;protein_id=XP_006513796.1;extra_copy_number=0
CM058250.1	Liftoff	CDS	84811201	84811303	.	-	.	ID=cds-XP_006513796.1;Parent=rna-XM_006513733.5;Dbxref=GeneID:28240,GenBank:XP_006513796.1,MGI:MGI:1351901;Name=XP_006513796.1;gbkey=CDS;gene=Trpm2;product=transient receptor potential cation channel subfamily M member 2 isoform X6;protein_id=XP_006513796.1;extra_copy_number=0
CM058250.1	Liftoff	CDS	84812973	84813173	.	-	.	ID=cds-XP_006513796.1;Parent=rna-XM_006513733.5;Dbxref=GeneID:28240,GenBank:XP_006513796.1,MGI:MGI:1351901;Name=XP_006513796.1;gbkey=CDS;gene=Trpm2;product=transient receptor potential cation channel subfamily M member 2 isoform X6;protein_id=XP_006513796.1;extra_copy_number=0
CM058250.1	Liftoff	CDS	84813976	84814037	.	-	.	ID=cds-XP_006513796.1;Parent=rna-XM_006513733.5;Dbxref=GeneID:28240,GenBank:XP_006513796.1,MGI:MGI:1351901;Name=XP_006513796.1;gbkey=CDS;gene=Trpm2;product=transient receptor potential cation channel subfamily M member 2 isoform X6;protein_id=XP_006513796.1;extra_copy_number=0
CM058250.1	Liftoff	CDS	84815889	84816069	.	-	.	ID=cds-XP_006513796.1;Parent=rna-XM_006513733.5;Dbxref=GeneID:28240,GenBank:XP_006513796.1,MGI:MGI:1351901;Name=XP_006513796.1;gbkey=CDS;gene=Trpm2;product=transient receptor potential cation channel subfamily M member 2 isoform X6;protein_id=XP_006513796.1;extra_copy_number=0
CM058250.1	Liftoff	CDS	84817924	84818090	.	-	.	ID=cds-XP_006513796.1;Parent=rna-XM_006513733.5;Dbxref=GeneID:28240,GenBank:XP_006513796.1,MGI:MGI:1351901;Name=XP_006513796.1;gbkey=CDS;gene=Trpm2;product=transient receptor potential cation channel subfamily M member 2 isoform X6;protein_id=XP_006513796.1;extra_copy_number=0
CM058250.1	Liftoff	CDS	84819238	84819418	.	-	.	ID=cds-XP_006513796.1;Parent=rna-XM_006513733.5;Dbxref=GeneID:28240,GenBank:XP_006513796.1,MGI:MGI:1351901;Name=XP_006513796.1;gbkey=CDS;gene=Trpm2;product=transient receptor potential cation channel subfamily M member 2 isoform X6;protein_id=XP_006513796.1;extra_copy_number=0
CM058250.1	Liftoff	CDS	84829926	84830094	.	-	.	ID=cds-XP_006513796.1;Parent=rna-XM_006513733.5;Dbxref=GeneID:28240,GenBank:XP_006513796.1,MGI:MGI:1351901;Name=XP_006513796.1;gbkey=CDS;gene=Trpm2;product=transient receptor potential cation channel subfamily M member 2 isoform X6;protein_id=XP_006513796.1;extra_copy_number=0
CM058250.1	Liftoff	CDS	84836037	84836125	.	-	.	ID=cds-XP_006513796.1;Parent=rna-XM_006513733.5;Dbxref=GeneID:28240,GenBank:XP_006513796.1,MGI:MGI:1351901;Name=XP_006513796.1;gbkey=CDS;gene=Trpm2;product=transient receptor potential cation channel subfamily M member 2 isoform X6;protein_id=XP_006513796.1;extra_copy_number=0
CM058250.1	Liftoff	CDS	84836909	84837070	.	-	.	ID=cds-XP_006513796.1;Parent=rna-XM_006513733.5;Dbxref=GeneID:28240,GenBank:XP_006513796.1,MGI:MGI:1351901;Name=XP_006513796.1;gbkey=CDS;gene=Trpm2;product=transient receptor potential cation channel subfamily M member 2 isoform X6;protein_id=XP_006513796.1;extra_copy_number=0
CM058250.1	Liftoff	transcript	84778968	84839953	.	-	.	ID=rna-XR_001779532.1;Parent=gene-Trpm2;Dbxref=GeneID:28240,GenBank:XR_001779532.1,MGI:MGI:1351901;Name=XR_001779532.1;gbkey=misc_RNA;gene=Trpm2;model_evidence=Supporting evidence includes similarity to: 1 mRNA%2C 17 ESTs%2C 166 long SRA reads%2C and 100%25 coverage of the annotated genomic feature by RNAseq alignments%2C including 9 samples with support for all annotated introns;product=transient receptor potential cation channel%2C subfamily M%2C member 2%2C transcript variant X2;transcript_id=XR_001779532.1;extra_copy_number=0
CM058250.1	Liftoff	exon	84778968	84780374	.	-	.	ID=exon-XR_001779532.1-35;Parent=rna-XR_001779532.1;Dbxref=GeneID:28240,GenBank:XR_001779532.1,MGI:MGI:1351901;gbkey=misc_RNA;gene=Trpm2;product=transient receptor potential cation channel%2C subfamily M%2C member 2%2C transcript variant X2;transcript_id=XR_001779532.1;extra_copy_number=0
CM058250.1	Liftoff	exon	84781341	84781457	.	-	.	ID=exon-XR_001779532.1-34;Parent=rna-XR_001779532.1;Dbxref=GeneID:28240,GenBank:XR_001779532.1,MGI:MGI:1351901;gbkey=misc_RNA;gene=Trpm2;product=transient receptor potential cation channel%2C subfamily M%2C member 2%2C transcript variant X2;transcript_id=XR_001779532.1;extra_copy_number=0
CM058250.1	Liftoff	exon	84782630	84782731	.	-	.	ID=exon-XR_001779532.1-33;Parent=rna-XR_001779532.1;Dbxref=GeneID:28240,GenBank:XR_001779532.1,MGI:MGI:1351901;gbkey=misc_RNA;gene=Trpm2;product=transient receptor potential cation channel%2C subfamily M%2C member 2%2C transcript variant X2;transcript_id=XR_001779532.1;extra_copy_number=0
CM058250.1	Liftoff	exon	84783857	84783962	.	-	.	ID=exon-XR_001779532.1-32;Parent=rna-XR_001779532.1;Dbxref=GeneID:28240,GenBank:XR_001779532.1,MGI:MGI:1351901;gbkey=misc_RNA;gene=Trpm2;product=transient receptor potential cation channel%2C subfamily M%2C member 2%2C transcript variant X2;transcript_id=XR_001779532.1;extra_copy_number=0
CM058250.1	Liftoff	exon	84784764	84784850	.	-	.	ID=exon-XR_001779532.1-31;Parent=rna-XR_001779532.1;Dbxref=GeneID:28240,GenBank:XR_001779532.1,MGI:MGI:1351901;gbkey=misc_RNA;gene=Trpm2;product=transient receptor potential cation channel%2C subfamily M%2C member 2%2C transcript variant X2;transcript_id=XR_001779532.1;extra_copy_number=0
CM058250.1	Liftoff	exon	84786417	84786423	.	-	.	ID=exon-XR_001779532.1-30;Parent=rna-XR_001779532.1;Dbxref=GeneID:28240,GenBank:XR_001779532.1,MGI:MGI:1351901;gbkey=misc_RNA;gene=Trpm2;product=transient receptor potential cation channel%2C subfamily M%2C member 2%2C transcript variant X2;transcript_id=XR_001779532.1;extra_copy_number=0
CM058250.1	Liftoff	exon	84787759	84787860	.	-	.	ID=exon-XR_001779532.1-29;Parent=rna-XR_001779532.1;Dbxref=GeneID:28240,GenBank:XR_001779532.1,MGI:MGI:1351901;gbkey=misc_RNA;gene=Trpm2;product=transient receptor potential cation channel%2C subfamily M%2C member 2%2C transcript variant X2;transcript_id=XR_001779532.1;extra_copy_number=0
CM058250.1	Liftoff	exon	84788132	84788205	.	-	.	ID=exon-XR_001779532.1-28;Parent=rna-XR_001779532.1;Dbxref=GeneID:28240,GenBank:XR_001779532.1,MGI:MGI:1351901;gbkey=misc_RNA;gene=Trpm2;product=transient receptor potential cation channel%2C subfamily M%2C member 2%2C transcript variant X2;transcript_id=XR_001779532.1;extra_copy_number=0
CM058250.1	Liftoff	exon	84788917	84789074	.	-	.	ID=exon-XR_001779532.1-27;Parent=rna-XR_001779532.1;Dbxref=GeneID:28240,GenBank:XR_001779532.1,MGI:MGI:1351901;gbkey=misc_RNA;gene=Trpm2;product=transient receptor potential cation channel%2C subfamily M%2C member 2%2C transcript variant X2;transcript_id=XR_001779532.1;extra_copy_number=0
CM058250.1	Liftoff	exon	84789670	84789757	.	-	.	ID=exon-XR_001779532.1-26;Parent=rna-XR_001779532.1;Dbxref=GeneID:28240,GenBank:XR_001779532.1,MGI:MGI:1351901;gbkey=misc_RNA;gene=Trpm2;product=transient receptor potential cation channel%2C subfamily M%2C member 2%2C transcript variant X2;transcript_id=XR_001779532.1;extra_copy_number=0
CM058250.1	Liftoff	exon	84790499	84790586	.	-	.	ID=exon-XR_001779532.1-25;Parent=rna-XR_001779532.1;Dbxref=GeneID:28240,GenBank:XR_001779532.1,MGI:MGI:1351901;gbkey=misc_RNA;gene=Trpm2;product=transient receptor potential cation channel%2C subfamily M%2C member 2%2C transcript variant X2;transcript_id=XR_001779532.1;extra_copy_number=0
CM058250.1	Liftoff	exon	84793551	84793683	.	-	.	ID=exon-XR_001779532.1-24;Parent=rna-XR_001779532.1;Dbxref=GeneID:28240,GenBank:XR_001779532.1,MGI:MGI:1351901;gbkey=misc_RNA;gene=Trpm2;product=transient receptor potential cation channel%2C subfamily M%2C member 2%2C transcript variant X2;transcript_id=XR_001779532.1;extra_copy_number=0
CM058250.1	Liftoff	exon	84794036	84794217	.	-	.	ID=exon-XR_001779532.1-23;Parent=rna-XR_001779532.1;Dbxref=GeneID:28240,GenBank:XR_001779532.1,MGI:MGI:1351901;gbkey=misc_RNA;gene=Trpm2;product=transient receptor potential cation channel%2C subfamily M%2C member 2%2C transcript variant X2;transcript_id=XR_001779532.1;extra_copy_number=0
CM058250.1	Liftoff	exon	84795732	84795915	.	-	.	ID=exon-XR_001779532.1-22;Parent=rna-XR_001779532.1;Dbxref=GeneID:28240,GenBank:XR_001779532.1,MGI:MGI:1351901;gbkey=misc_RNA;gene=Trpm2;product=transient receptor potential cation channel%2C subfamily M%2C member 2%2C transcript variant X2;transcript_id=XR_001779532.1;extra_copy_number=0
CM058250.1	Liftoff	exon	84799267	84799438	.	-	.	ID=exon-XR_001779532.1-21;Parent=rna-XR_001779532.1;Dbxref=GeneID:28240,GenBank:XR_001779532.1,MGI:MGI:1351901;gbkey=misc_RNA;gene=Trpm2;product=transient receptor potential cation channel%2C subfamily M%2C member 2%2C transcript variant X2;transcript_id=XR_001779532.1;extra_copy_number=0
CM058250.1	Liftoff	exon	84799883	84800015	.	-	.	ID=exon-XR_001779532.1-20;Parent=rna-XR_001779532.1;Dbxref=GeneID:28240,GenBank:XR_001779532.1,MGI:MGI:1351901;gbkey=misc_RNA;gene=Trpm2;product=transient receptor potential cation channel%2C subfamily M%2C member 2%2C transcript variant X2;transcript_id=XR_001779532.1;extra_copy_number=0
CM058250.1	Liftoff	exon	84800590	84800708	.	-	.	ID=exon-XR_001779532.1-19;Parent=rna-XR_001779532.1;Dbxref=GeneID:28240,GenBank:XR_001779532.1,MGI:MGI:1351901;gbkey=misc_RNA;gene=Trpm2;product=transient receptor potential cation channel%2C subfamily M%2C member 2%2C transcript variant X2;transcript_id=XR_001779532.1;extra_copy_number=0
CM058250.1	Liftoff	exon	84802189	84802402	.	-	.	ID=exon-XR_001779532.1-18;Parent=rna-XR_001779532.1;Dbxref=GeneID:28240,GenBank:XR_001779532.1,MGI:MGI:1351901;gbkey=misc_RNA;gene=Trpm2;product=transient receptor potential cation channel%2C subfamily M%2C member 2%2C transcript variant X2;transcript_id=XR_001779532.1;extra_copy_number=0
CM058250.1	Liftoff	exon	84803628	84803740	.	-	.	ID=exon-XR_001779532.1-17;Parent=rna-XR_001779532.1;Dbxref=GeneID:28240,GenBank:XR_001779532.1,MGI:MGI:1351901;gbkey=misc_RNA;gene=Trpm2;product=transient receptor potential cation channel%2C subfamily M%2C member 2%2C transcript variant X2;transcript_id=XR_001779532.1;extra_copy_number=0
CM058250.1	Liftoff	exon	84804735	84804880	.	-	.	ID=exon-XR_001779532.1-16;Parent=rna-XR_001779532.1;Dbxref=GeneID:28240,GenBank:XR_001779532.1,MGI:MGI:1351901;gbkey=misc_RNA;gene=Trpm2;product=transient receptor potential cation channel%2C subfamily M%2C member 2%2C transcript variant X2;transcript_id=XR_001779532.1;extra_copy_number=0
CM058250.1	Liftoff	exon	84805099	84805228	.	-	.	ID=exon-XR_001779532.1-15;Parent=rna-XR_001779532.1;Dbxref=GeneID:28240,GenBank:XR_001779532.1,MGI:MGI:1351901;gbkey=misc_RNA;gene=Trpm2;product=transient receptor potential cation channel%2C subfamily M%2C member 2%2C transcript variant X2;transcript_id=XR_001779532.1;extra_copy_number=0
CM058250.1	Liftoff	exon	84805932	84806069	.	-	.	ID=exon-XR_001779532.1-14;Parent=rna-XR_001779532.1;Dbxref=GeneID:28240,GenBank:XR_001779532.1,MGI:MGI:1351901;gbkey=misc_RNA;gene=Trpm2;product=transient receptor potential cation channel%2C subfamily M%2C member 2%2C transcript variant X2;transcript_id=XR_001779532.1;extra_copy_number=0
CM058250.1	Liftoff	exon	84807846	84808196	.	-	.	ID=exon-XR_001779532.1-13;Parent=rna-XR_001779532.1;Dbxref=GeneID:28240,GenBank:XR_001779532.1,MGI:MGI:1351901;gbkey=misc_RNA;gene=Trpm2;product=transient receptor potential cation channel%2C subfamily M%2C member 2%2C transcript variant X2;transcript_id=XR_001779532.1;extra_copy_number=0
CM058250.1	Liftoff	exon	84808381	84808502	.	-	.	ID=exon-XR_001779532.1-12;Parent=rna-XR_001779532.1;Dbxref=GeneID:28240,GenBank:XR_001779532.1,MGI:MGI:1351901;gbkey=misc_RNA;gene=Trpm2;product=transient receptor potential cation channel%2C subfamily M%2C member 2%2C transcript variant X2;transcript_id=XR_001779532.1;extra_copy_number=0
CM058250.1	Liftoff	exon	84811201	84811303	.	-	.	ID=exon-XR_001779532.1-11;Parent=rna-XR_001779532.1;Dbxref=GeneID:28240,GenBank:XR_001779532.1,MGI:MGI:1351901;gbkey=misc_RNA;gene=Trpm2;product=transient receptor potential cation channel%2C subfamily M%2C member 2%2C transcript variant X2;transcript_id=XR_001779532.1;extra_copy_number=0
CM058250.1	Liftoff	exon	84812973	84813173	.	-	.	ID=exon-XR_001779532.1-10;Parent=rna-XR_001779532.1;Dbxref=GeneID:28240,GenBank:XR_001779532.1,MGI:MGI:1351901;gbkey=misc_RNA;gene=Trpm2;product=transient receptor potential cation channel%2C subfamily M%2C member 2%2C transcript variant X2;transcript_id=XR_001779532.1;extra_copy_number=0
CM058250.1	Liftoff	exon	84813976	84814037	.	-	.	ID=exon-XR_001779532.1-9;Parent=rna-XR_001779532.1;Dbxref=GeneID:28240,GenBank:XR_001779532.1,MGI:MGI:1351901;gbkey=misc_RNA;gene=Trpm2;product=transient receptor potential cation channel%2C subfamily M%2C member 2%2C transcript variant X2;transcript_id=XR_001779532.1;extra_copy_number=0
CM058250.1	Liftoff	exon	84815889	84816069	.	-	.	ID=exon-XR_001779532.1-8;Parent=rna-XR_001779532.1;Dbxref=GeneID:28240,GenBank:XR_001779532.1,MGI:MGI:1351901;gbkey=misc_RNA;gene=Trpm2;product=transient receptor potential cation channel%2C subfamily M%2C member 2%2C transcript variant X2;transcript_id=XR_001779532.1;extra_copy_number=0
CM058250.1	Liftoff	exon	84817924	84818090	.	-	.	ID=exon-XR_001779532.1-7;Parent=rna-XR_001779532.1;Dbxref=GeneID:28240,GenBank:XR_001779532.1,MGI:MGI:1351901;gbkey=misc_RNA;gene=Trpm2;product=transient receptor potential cation channel%2C subfamily M%2C member 2%2C transcript variant X2;transcript_id=XR_001779532.1;extra_copy_number=0
CM058250.1	Liftoff	exon	84819238	84819418	.	-	.	ID=exon-XR_001779532.1-6;Parent=rna-XR_001779532.1;Dbxref=GeneID:28240,GenBank:XR_001779532.1,MGI:MGI:1351901;gbkey=misc_RNA;gene=Trpm2;product=transient receptor potential cation channel%2C subfamily M%2C member 2%2C transcript variant X2;transcript_id=XR_001779532.1;extra_copy_number=0
CM058250.1	Liftoff	exon	84829926	84830094	.	-	.	ID=exon-XR_001779532.1-5;Parent=rna-XR_001779532.1;Dbxref=GeneID:28240,GenBank:XR_001779532.1,MGI:MGI:1351901;gbkey=misc_RNA;gene=Trpm2;product=transient receptor potential cation channel%2C subfamily M%2C member 2%2C transcript variant X2;transcript_id=XR_001779532.1;extra_copy_number=0
CM058250.1	Liftoff	exon	84836037	84836125	.	-	.	ID=exon-XR_001779532.1-4;Parent=rna-XR_001779532.1;Dbxref=GeneID:28240,GenBank:XR_001779532.1,MGI:MGI:1351901;gbkey=misc_RNA;gene=Trpm2;product=transient receptor potential cation channel%2C subfamily M%2C member 2%2C transcript variant X2;transcript_id=XR_001779532.1;extra_copy_number=0
CM058250.1	Liftoff	exon	84836909	84837154	.	-	.	ID=exon-XR_001779532.1-3;Parent=rna-XR_001779532.1;Dbxref=GeneID:28240,GenBank:XR_001779532.1,MGI:MGI:1351901;gbkey=misc_RNA;gene=Trpm2;product=transient receptor potential cation channel%2C subfamily M%2C member 2%2C transcript variant X2;transcript_id=XR_001779532.1;extra_copy_number=0
CM058250.1	Liftoff	exon	84839219	84839361	.	-	.	ID=exon-XR_001779532.1-2;Parent=rna-XR_001779532.1;Dbxref=GeneID:28240,GenBank:XR_001779532.1,MGI:MGI:1351901;gbkey=misc_RNA;gene=Trpm2;product=transient receptor potential cation channel%2C subfamily M%2C member 2%2C transcript variant X2;transcript_id=XR_001779532.1;extra_copy_number=0
CM058250.1	Liftoff	exon	84839845	84839953	.	-	.	ID=exon-XR_001779532.1-1;Parent=rna-XR_001779532.1;Dbxref=GeneID:28240,GenBank:XR_001779532.1,MGI:MGI:1351901;gbkey=misc_RNA;gene=Trpm2;product=transient receptor potential cation channel%2C subfamily M%2C member 2%2C transcript variant X2;transcript_id=XR_001779532.1;extra_copy_number=0
CM058250.1	Liftoff	transcript	84778968	84839953	.	-	.	ID=rna-XR_004936196.1;Parent=gene-Trpm2;Dbxref=GeneID:28240,GenBank:XR_004936196.1,MGI:MGI:1351901;Name=XR_004936196.1;gbkey=misc_RNA;gene=Trpm2;model_evidence=Supporting evidence includes similarity to: 1 mRNA%2C 17 ESTs%2C 1 Protein%2C 60 long SRA reads%2C and 100%25 coverage of the annotated genomic feature by RNAseq alignments%2C including 14 samples with support for all annotated introns;product=transient receptor potential cation channel%2C subfamily M%2C member 2%2C transcript variant X3;transcript_id=XR_004936196.1;extra_copy_number=0
CM058250.1	Liftoff	exon	84778968	84780374	.	-	.	ID=exon-XR_004936196.1-34;Parent=rna-XR_004936196.1;Dbxref=GeneID:28240,GenBank:XR_004936196.1,MGI:MGI:1351901;gbkey=misc_RNA;gene=Trpm2;product=transient receptor potential cation channel%2C subfamily M%2C member 2%2C transcript variant X3;transcript_id=XR_004936196.1;extra_copy_number=0
CM058250.1	Liftoff	exon	84781341	84781457	.	-	.	ID=exon-XR_004936196.1-33;Parent=rna-XR_004936196.1;Dbxref=GeneID:28240,GenBank:XR_004936196.1,MGI:MGI:1351901;gbkey=misc_RNA;gene=Trpm2;product=transient receptor potential cation channel%2C subfamily M%2C member 2%2C transcript variant X3;transcript_id=XR_004936196.1;extra_copy_number=0
CM058250.1	Liftoff	exon	84782630	84782731	.	-	.	ID=exon-XR_004936196.1-32;Parent=rna-XR_004936196.1;Dbxref=GeneID:28240,GenBank:XR_004936196.1,MGI:MGI:1351901;gbkey=misc_RNA;gene=Trpm2;product=transient receptor potential cation channel%2C subfamily M%2C member 2%2C transcript variant X3;transcript_id=XR_004936196.1;extra_copy_number=0
CM058250.1	Liftoff	exon	84783857	84783962	.	-	.	ID=exon-XR_004936196.1-31;Parent=rna-XR_004936196.1;Dbxref=GeneID:28240,GenBank:XR_004936196.1,MGI:MGI:1351901;gbkey=misc_RNA;gene=Trpm2;product=transient receptor potential cation channel%2C subfamily M%2C member 2%2C transcript variant X3;transcript_id=XR_004936196.1;extra_copy_number=0
CM058250.1	Liftoff	exon	84784764	84784850	.	-	.	ID=exon-XR_004936196.1-30;Parent=rna-XR_004936196.1;Dbxref=GeneID:28240,GenBank:XR_004936196.1,MGI:MGI:1351901;gbkey=misc_RNA;gene=Trpm2;product=transient receptor potential cation channel%2C subfamily M%2C member 2%2C transcript variant X3;transcript_id=XR_004936196.1;extra_copy_number=0
CM058250.1	Liftoff	exon	84786417	84787860	.	-	.	ID=exon-XR_004936196.1-29;Parent=rna-XR_004936196.1;Dbxref=GeneID:28240,GenBank:XR_004936196.1,MGI:MGI:1351901;gbkey=misc_RNA;gene=Trpm2;product=transient receptor potential cation channel%2C subfamily M%2C member 2%2C transcript variant X3;transcript_id=XR_004936196.1;extra_copy_number=0
CM058250.1	Liftoff	exon	84788132	84788205	.	-	.	ID=exon-XR_004936196.1-28;Parent=rna-XR_004936196.1;Dbxref=GeneID:28240,GenBank:XR_004936196.1,MGI:MGI:1351901;gbkey=misc_RNA;gene=Trpm2;product=transient receptor potential cation channel%2C subfamily M%2C member 2%2C transcript variant X3;transcript_id=XR_004936196.1;extra_copy_number=0
CM058250.1	Liftoff	exon	84788917	84789074	.	-	.	ID=exon-XR_004936196.1-27;Parent=rna-XR_004936196.1;Dbxref=GeneID:28240,GenBank:XR_004936196.1,MGI:MGI:1351901;gbkey=misc_RNA;gene=Trpm2;product=transient receptor potential cation channel%2C subfamily M%2C member 2%2C transcript variant X3;transcript_id=XR_004936196.1;extra_copy_number=0
CM058250.1	Liftoff	exon	84789670	84789881	.	-	.	ID=exon-XR_004936196.1-26;Parent=rna-XR_004936196.1;Dbxref=GeneID:28240,GenBank:XR_004936196.1,MGI:MGI:1351901;gbkey=misc_RNA;gene=Trpm2;product=transient receptor potential cation channel%2C subfamily M%2C member 2%2C transcript variant X3;transcript_id=XR_004936196.1;extra_copy_number=0
CM058250.1	Liftoff	exon	84790499	84790586	.	-	.	ID=exon-XR_004936196.1-25;Parent=rna-XR_004936196.1;Dbxref=GeneID:28240,GenBank:XR_004936196.1,MGI:MGI:1351901;gbkey=misc_RNA;gene=Trpm2;product=transient receptor potential cation channel%2C subfamily M%2C member 2%2C transcript variant X3;transcript_id=XR_004936196.1;extra_copy_number=0
CM058250.1	Liftoff	exon	84793551	84793683	.	-	.	ID=exon-XR_004936196.1-24;Parent=rna-XR_004936196.1;Dbxref=GeneID:28240,GenBank:XR_004936196.1,MGI:MGI:1351901;gbkey=misc_RNA;gene=Trpm2;product=transient receptor potential cation channel%2C subfamily M%2C member 2%2C transcript variant X3;transcript_id=XR_004936196.1;extra_copy_number=0
CM058250.1	Liftoff	exon	84794036	84794217	.	-	.	ID=exon-XR_004936196.1-23;Parent=rna-XR_004936196.1;Dbxref=GeneID:28240,GenBank:XR_004936196.1,MGI:MGI:1351901;gbkey=misc_RNA;gene=Trpm2;product=transient receptor potential cation channel%2C subfamily M%2C member 2%2C transcript variant X3;transcript_id=XR_004936196.1;extra_copy_number=0
CM058250.1	Liftoff	exon	84795732	84795915	.	-	.	ID=exon-XR_004936196.1-22;Parent=rna-XR_004936196.1;Dbxref=GeneID:28240,GenBank:XR_004936196.1,MGI:MGI:1351901;gbkey=misc_RNA;gene=Trpm2;product=transient receptor potential cation channel%2C subfamily M%2C member 2%2C transcript variant X3;transcript_id=XR_004936196.1;extra_copy_number=0
CM058250.1	Liftoff	exon	84799267	84799438	.	-	.	ID=exon-XR_004936196.1-21;Parent=rna-XR_004936196.1;Dbxref=GeneID:28240,GenBank:XR_004936196.1,MGI:MGI:1351901;gbkey=misc_RNA;gene=Trpm2;product=transient receptor potential cation channel%2C subfamily M%2C member 2%2C transcript variant X3;transcript_id=XR_004936196.1;extra_copy_number=0
CM058250.1	Liftoff	exon	84799883	84800015	.	-	.	ID=exon-XR_004936196.1-20;Parent=rna-XR_004936196.1;Dbxref=GeneID:28240,GenBank:XR_004936196.1,MGI:MGI:1351901;gbkey=misc_RNA;gene=Trpm2;product=transient receptor potential cation channel%2C subfamily M%2C member 2%2C transcript variant X3;transcript_id=XR_004936196.1;extra_copy_number=0
CM058250.1	Liftoff	exon	84800590	84800708	.	-	.	ID=exon-XR_004936196.1-19;Parent=rna-XR_004936196.1;Dbxref=GeneID:28240,GenBank:XR_004936196.1,MGI:MGI:1351901;gbkey=misc_RNA;gene=Trpm2;product=transient receptor potential cation channel%2C subfamily M%2C member 2%2C transcript variant X3;transcript_id=XR_004936196.1;extra_copy_number=0
CM058250.1	Liftoff	exon	84802189	84802402	.	-	.	ID=exon-XR_004936196.1-18;Parent=rna-XR_004936196.1;Dbxref=GeneID:28240,GenBank:XR_004936196.1,MGI:MGI:1351901;gbkey=misc_RNA;gene=Trpm2;product=transient receptor potential cation channel%2C subfamily M%2C member 2%2C transcript variant X3;transcript_id=XR_004936196.1;extra_copy_number=0
CM058250.1	Liftoff	exon	84803628	84803740	.	-	.	ID=exon-XR_004936196.1-17;Parent=rna-XR_004936196.1;Dbxref=GeneID:28240,GenBank:XR_004936196.1,MGI:MGI:1351901;gbkey=misc_RNA;gene=Trpm2;product=transient receptor potential cation channel%2C subfamily M%2C member 2%2C transcript variant X3;transcript_id=XR_004936196.1;extra_copy_number=0
CM058250.1	Liftoff	exon	84804735	84804880	.	-	.	ID=exon-XR_004936196.1-16;Parent=rna-XR_004936196.1;Dbxref=GeneID:28240,GenBank:XR_004936196.1,MGI:MGI:1351901;gbkey=misc_RNA;gene=Trpm2;product=transient receptor potential cation channel%2C subfamily M%2C member 2%2C transcript variant X3;transcript_id=XR_004936196.1;extra_copy_number=0
CM058250.1	Liftoff	exon	84805099	84805228	.	-	.	ID=exon-XR_004936196.1-15;Parent=rna-XR_004936196.1;Dbxref=GeneID:28240,GenBank:XR_004936196.1,MGI:MGI:1351901;gbkey=misc_RNA;gene=Trpm2;product=transient receptor potential cation channel%2C subfamily M%2C member 2%2C transcript variant X3;transcript_id=XR_004936196.1;extra_copy_number=0
CM058250.1	Liftoff	exon	84805932	84806069	.	-	.	ID=exon-XR_004936196.1-14;Parent=rna-XR_004936196.1;Dbxref=GeneID:28240,GenBank:XR_004936196.1,MGI:MGI:1351901;gbkey=misc_RNA;gene=Trpm2;product=transient receptor potential cation channel%2C subfamily M%2C member 2%2C transcript variant X3;transcript_id=XR_004936196.1;extra_copy_number=0
CM058250.1	Liftoff	exon	84807846	84808196	.	-	.	ID=exon-XR_004936196.1-13;Parent=rna-XR_004936196.1;Dbxref=GeneID:28240,GenBank:XR_004936196.1,MGI:MGI:1351901;gbkey=misc_RNA;gene=Trpm2;product=transient receptor potential cation channel%2C subfamily M%2C member 2%2C transcript variant X3;transcript_id=XR_004936196.1;extra_copy_number=0
CM058250.1	Liftoff	exon	84808381	84808502	.	-	.	ID=exon-XR_004936196.1-12;Parent=rna-XR_004936196.1;Dbxref=GeneID:28240,GenBank:XR_004936196.1,MGI:MGI:1351901;gbkey=misc_RNA;gene=Trpm2;product=transient receptor potential cation channel%2C subfamily M%2C member 2%2C transcript variant X3;transcript_id=XR_004936196.1;extra_copy_number=0
CM058250.1	Liftoff	exon	84811201	84811303	.	-	.	ID=exon-XR_004936196.1-11;Parent=rna-XR_004936196.1;Dbxref=GeneID:28240,GenBank:XR_004936196.1,MGI:MGI:1351901;gbkey=misc_RNA;gene=Trpm2;product=transient receptor potential cation channel%2C subfamily M%2C member 2%2C transcript variant X3;transcript_id=XR_004936196.1;extra_copy_number=0
CM058250.1	Liftoff	exon	84812973	84813173	.	-	.	ID=exon-XR_004936196.1-10;Parent=rna-XR_004936196.1;Dbxref=GeneID:28240,GenBank:XR_004936196.1,MGI:MGI:1351901;gbkey=misc_RNA;gene=Trpm2;product=transient receptor potential cation channel%2C subfamily M%2C member 2%2C transcript variant X3;transcript_id=XR_004936196.1;extra_copy_number=0
CM058250.1	Liftoff	exon	84813976	84814037	.	-	.	ID=exon-XR_004936196.1-9;Parent=rna-XR_004936196.1;Dbxref=GeneID:28240,GenBank:XR_004936196.1,MGI:MGI:1351901;gbkey=misc_RNA;gene=Trpm2;product=transient receptor potential cation channel%2C subfamily M%2C member 2%2C transcript variant X3;transcript_id=XR_004936196.1;extra_copy_number=0
CM058250.1	Liftoff	exon	84815889	84816069	.	-	.	ID=exon-XR_004936196.1-8;Parent=rna-XR_004936196.1;Dbxref=GeneID:28240,GenBank:XR_004936196.1,MGI:MGI:1351901;gbkey=misc_RNA;gene=Trpm2;product=transient receptor potential cation channel%2C subfamily M%2C member 2%2C transcript variant X3;transcript_id=XR_004936196.1;extra_copy_number=0
CM058250.1	Liftoff	exon	84817924	84818090	.	-	.	ID=exon-XR_004936196.1-7;Parent=rna-XR_004936196.1;Dbxref=GeneID:28240,GenBank:XR_004936196.1,MGI:MGI:1351901;gbkey=misc_RNA;gene=Trpm2;product=transient receptor potential cation channel%2C subfamily M%2C member 2%2C transcript variant X3;transcript_id=XR_004936196.1;extra_copy_number=0
CM058250.1	Liftoff	exon	84819238	84819418	.	-	.	ID=exon-XR_004936196.1-6;Parent=rna-XR_004936196.1;Dbxref=GeneID:28240,GenBank:XR_004936196.1,MGI:MGI:1351901;gbkey=misc_RNA;gene=Trpm2;product=transient receptor potential cation channel%2C subfamily M%2C member 2%2C transcript variant X3;transcript_id=XR_004936196.1;extra_copy_number=0
CM058250.1	Liftoff	exon	84829926	84830094	.	-	.	ID=exon-XR_004936196.1-5;Parent=rna-XR_004936196.1;Dbxref=GeneID:28240,GenBank:XR_004936196.1,MGI:MGI:1351901;gbkey=misc_RNA;gene=Trpm2;product=transient receptor potential cation channel%2C subfamily M%2C member 2%2C transcript variant X3;transcript_id=XR_004936196.1;extra_copy_number=0
CM058250.1	Liftoff	exon	84836037	84836125	.	-	.	ID=exon-XR_004936196.1-4;Parent=rna-XR_004936196.1;Dbxref=GeneID:28240,GenBank:XR_004936196.1,MGI:MGI:1351901;gbkey=misc_RNA;gene=Trpm2;product=transient receptor potential cation channel%2C subfamily M%2C member 2%2C transcript variant X3;transcript_id=XR_004936196.1;extra_copy_number=0
CM058250.1	Liftoff	exon	84836909	84837154	.	-	.	ID=exon-XR_004936196.1-3;Parent=rna-XR_004936196.1;Dbxref=GeneID:28240,GenBank:XR_004936196.1,MGI:MGI:1351901;gbkey=misc_RNA;gene=Trpm2;product=transient receptor potential cation channel%2C subfamily M%2C member 2%2C transcript variant X3;transcript_id=XR_004936196.1;extra_copy_number=0
CM058250.1	Liftoff	exon	84839219	84839361	.	-	.	ID=exon-XR_004936196.1-2;Parent=rna-XR_004936196.1;Dbxref=GeneID:28240,GenBank:XR_004936196.1,MGI:MGI:1351901;gbkey=misc_RNA;gene=Trpm2;product=transient receptor potential cation channel%2C subfamily M%2C member 2%2C transcript variant X3;transcript_id=XR_004936196.1;extra_copy_number=0
CM058250.1	Liftoff	exon	84839845	84839953	.	-	.	ID=exon-XR_004936196.1-1;Parent=rna-XR_004936196.1;Dbxref=GeneID:28240,GenBank:XR_004936196.1,MGI:MGI:1351901;gbkey=misc_RNA;gene=Trpm2;product=transient receptor potential cation channel%2C subfamily M%2C member 2%2C transcript variant X3;transcript_id=XR_004936196.1;extra_copy_number=0
CM058250.1	Liftoff	transcript	84778968	84839965	.	-	.	ID=rna-XR_004936198.1;Parent=gene-Trpm2;Dbxref=GeneID:28240,GenBank:XR_004936198.1,MGI:MGI:1351901;Name=XR_004936198.1;gbkey=misc_RNA;gene=Trpm2;model_evidence=Supporting evidence includes similarity to: 2 mRNAs%2C 17 ESTs%2C 131 long SRA reads%2C and 100%25 coverage of the annotated genomic feature by RNAseq alignments%2C including 24 samples with support for all annotated introns;product=transient receptor potential cation channel%2C subfamily M%2C member 2%2C transcript variant X9;transcript_id=XR_004936198.1;extra_copy_number=0
CM058250.1	Liftoff	exon	84778968	84780374	.	-	.	ID=exon-XR_004936198.1-34;Parent=rna-XR_004936198.1;Dbxref=GeneID:28240,GenBank:XR_004936198.1,MGI:MGI:1351901;gbkey=misc_RNA;gene=Trpm2;product=transient receptor potential cation channel%2C subfamily M%2C member 2%2C transcript variant X9;transcript_id=XR_004936198.1;extra_copy_number=0
CM058250.1	Liftoff	exon	84781341	84781457	.	-	.	ID=exon-XR_004936198.1-33;Parent=rna-XR_004936198.1;Dbxref=GeneID:28240,GenBank:XR_004936198.1,MGI:MGI:1351901;gbkey=misc_RNA;gene=Trpm2;product=transient receptor potential cation channel%2C subfamily M%2C member 2%2C transcript variant X9;transcript_id=XR_004936198.1;extra_copy_number=0
CM058250.1	Liftoff	exon	84782630	84782731	.	-	.	ID=exon-XR_004936198.1-32;Parent=rna-XR_004936198.1;Dbxref=GeneID:28240,GenBank:XR_004936198.1,MGI:MGI:1351901;gbkey=misc_RNA;gene=Trpm2;product=transient receptor potential cation channel%2C subfamily M%2C member 2%2C transcript variant X9;transcript_id=XR_004936198.1;extra_copy_number=0
CM058250.1	Liftoff	exon	84783857	84783962	.	-	.	ID=exon-XR_004936198.1-31;Parent=rna-XR_004936198.1;Dbxref=GeneID:28240,GenBank:XR_004936198.1,MGI:MGI:1351901;gbkey=misc_RNA;gene=Trpm2;product=transient receptor potential cation channel%2C subfamily M%2C member 2%2C transcript variant X9;transcript_id=XR_004936198.1;extra_copy_number=0
CM058250.1	Liftoff	exon	84784764	84784850	.	-	.	ID=exon-XR_004936198.1-30;Parent=rna-XR_004936198.1;Dbxref=GeneID:28240,GenBank:XR_004936198.1,MGI:MGI:1351901;gbkey=misc_RNA;gene=Trpm2;product=transient receptor potential cation channel%2C subfamily M%2C member 2%2C transcript variant X9;transcript_id=XR_004936198.1;extra_copy_number=0
CM058250.1	Liftoff	exon	84787759	84787860	.	-	.	ID=exon-XR_004936198.1-29;Parent=rna-XR_004936198.1;Dbxref=GeneID:28240,GenBank:XR_004936198.1,MGI:MGI:1351901;gbkey=misc_RNA;gene=Trpm2;product=transient receptor potential cation channel%2C subfamily M%2C member 2%2C transcript variant X9;transcript_id=XR_004936198.1;extra_copy_number=0
CM058250.1	Liftoff	exon	84788132	84788205	.	-	.	ID=exon-XR_004936198.1-28;Parent=rna-XR_004936198.1;Dbxref=GeneID:28240,GenBank:XR_004936198.1,MGI:MGI:1351901;gbkey=misc_RNA;gene=Trpm2;product=transient receptor potential cation channel%2C subfamily M%2C member 2%2C transcript variant X9;transcript_id=XR_004936198.1;extra_copy_number=0
CM058250.1	Liftoff	exon	84788917	84789074	.	-	.	ID=exon-XR_004936198.1-27;Parent=rna-XR_004936198.1;Dbxref=GeneID:28240,GenBank:XR_004936198.1,MGI:MGI:1351901;gbkey=misc_RNA;gene=Trpm2;product=transient receptor potential cation channel%2C subfamily M%2C member 2%2C transcript variant X9;transcript_id=XR_004936198.1;extra_copy_number=0
CM058250.1	Liftoff	exon	84789670	84789757	.	-	.	ID=exon-XR_004936198.1-26;Parent=rna-XR_004936198.1;Dbxref=GeneID:28240,GenBank:XR_004936198.1,MGI:MGI:1351901;gbkey=misc_RNA;gene=Trpm2;product=transient receptor potential cation channel%2C subfamily M%2C member 2%2C transcript variant X9;transcript_id=XR_004936198.1;extra_copy_number=0
CM058250.1	Liftoff	exon	84790499	84790586	.	-	.	ID=exon-XR_004936198.1-25;Parent=rna-XR_004936198.1;Dbxref=GeneID:28240,GenBank:XR_004936198.1,MGI:MGI:1351901;gbkey=misc_RNA;gene=Trpm2;product=transient receptor potential cation channel%2C subfamily M%2C member 2%2C transcript variant X9;transcript_id=XR_004936198.1;extra_copy_number=0
CM058250.1	Liftoff	exon	84793551	84793683	.	-	.	ID=exon-XR_004936198.1-24;Parent=rna-XR_004936198.1;Dbxref=GeneID:28240,GenBank:XR_004936198.1,MGI:MGI:1351901;gbkey=misc_RNA;gene=Trpm2;product=transient receptor potential cation channel%2C subfamily M%2C member 2%2C transcript variant X9;transcript_id=XR_004936198.1;extra_copy_number=0
CM058250.1	Liftoff	exon	84794036	84794217	.	-	.	ID=exon-XR_004936198.1-23;Parent=rna-XR_004936198.1;Dbxref=GeneID:28240,GenBank:XR_004936198.1,MGI:MGI:1351901;gbkey=misc_RNA;gene=Trpm2;product=transient receptor potential cation channel%2C subfamily M%2C member 2%2C transcript variant X9;transcript_id=XR_004936198.1;extra_copy_number=0
CM058250.1	Liftoff	exon	84795732	84795915	.	-	.	ID=exon-XR_004936198.1-22;Parent=rna-XR_004936198.1;Dbxref=GeneID:28240,GenBank:XR_004936198.1,MGI:MGI:1351901;gbkey=misc_RNA;gene=Trpm2;product=transient receptor potential cation channel%2C subfamily M%2C member 2%2C transcript variant X9;transcript_id=XR_004936198.1;extra_copy_number=0
CM058250.1	Liftoff	exon	84799267	84799438	.	-	.	ID=exon-XR_004936198.1-21;Parent=rna-XR_004936198.1;Dbxref=GeneID:28240,GenBank:XR_004936198.1,MGI:MGI:1351901;gbkey=misc_RNA;gene=Trpm2;product=transient receptor potential cation channel%2C subfamily M%2C member 2%2C transcript variant X9;transcript_id=XR_004936198.1;extra_copy_number=0
CM058250.1	Liftoff	exon	84799883	84800015	.	-	.	ID=exon-XR_004936198.1-20;Parent=rna-XR_004936198.1;Dbxref=GeneID:28240,GenBank:XR_004936198.1,MGI:MGI:1351901;gbkey=misc_RNA;gene=Trpm2;product=transient receptor potential cation channel%2C subfamily M%2C member 2%2C transcript variant X9;transcript_id=XR_004936198.1;extra_copy_number=0
CM058250.1	Liftoff	exon	84800590	84800711	.	-	.	ID=exon-XR_004936198.1-19;Parent=rna-XR_004936198.1;Dbxref=GeneID:28240,GenBank:XR_004936198.1,MGI:MGI:1351901;gbkey=misc_RNA;gene=Trpm2;product=transient receptor potential cation channel%2C subfamily M%2C member 2%2C transcript variant X9;transcript_id=XR_004936198.1;extra_copy_number=0
CM058250.1	Liftoff	exon	84802189	84802402	.	-	.	ID=exon-XR_004936198.1-18;Parent=rna-XR_004936198.1;Dbxref=GeneID:28240,GenBank:XR_004936198.1,MGI:MGI:1351901;gbkey=misc_RNA;gene=Trpm2;product=transient receptor potential cation channel%2C subfamily M%2C member 2%2C transcript variant X9;transcript_id=XR_004936198.1;extra_copy_number=0
CM058250.1	Liftoff	exon	84803628	84803740	.	-	.	ID=exon-XR_004936198.1-17;Parent=rna-XR_004936198.1;Dbxref=GeneID:28240,GenBank:XR_004936198.1,MGI:MGI:1351901;gbkey=misc_RNA;gene=Trpm2;product=transient receptor potential cation channel%2C subfamily M%2C member 2%2C transcript variant X9;transcript_id=XR_004936198.1;extra_copy_number=0
CM058250.1	Liftoff	exon	84804735	84804880	.	-	.	ID=exon-XR_004936198.1-16;Parent=rna-XR_004936198.1;Dbxref=GeneID:28240,GenBank:XR_004936198.1,MGI:MGI:1351901;gbkey=misc_RNA;gene=Trpm2;product=transient receptor potential cation channel%2C subfamily M%2C member 2%2C transcript variant X9;transcript_id=XR_004936198.1;extra_copy_number=0
CM058250.1	Liftoff	exon	84805099	84805228	.	-	.	ID=exon-XR_004936198.1-15;Parent=rna-XR_004936198.1;Dbxref=GeneID:28240,GenBank:XR_004936198.1,MGI:MGI:1351901;gbkey=misc_RNA;gene=Trpm2;product=transient receptor potential cation channel%2C subfamily M%2C member 2%2C transcript variant X9;transcript_id=XR_004936198.1;extra_copy_number=0
CM058250.1	Liftoff	exon	84805932	84806069	.	-	.	ID=exon-XR_004936198.1-14;Parent=rna-XR_004936198.1;Dbxref=GeneID:28240,GenBank:XR_004936198.1,MGI:MGI:1351901;gbkey=misc_RNA;gene=Trpm2;product=transient receptor potential cation channel%2C subfamily M%2C member 2%2C transcript variant X9;transcript_id=XR_004936198.1;extra_copy_number=0
CM058250.1	Liftoff	exon	84807846	84808196	.	-	.	ID=exon-XR_004936198.1-13;Parent=rna-XR_004936198.1;Dbxref=GeneID:28240,GenBank:XR_004936198.1,MGI:MGI:1351901;gbkey=misc_RNA;gene=Trpm2;product=transient receptor potential cation channel%2C subfamily M%2C member 2%2C transcript variant X9;transcript_id=XR_004936198.1;extra_copy_number=0
CM058250.1	Liftoff	exon	84808381	84808502	.	-	.	ID=exon-XR_004936198.1-12;Parent=rna-XR_004936198.1;Dbxref=GeneID:28240,GenBank:XR_004936198.1,MGI:MGI:1351901;gbkey=misc_RNA;gene=Trpm2;product=transient receptor potential cation channel%2C subfamily M%2C member 2%2C transcript variant X9;transcript_id=XR_004936198.1;extra_copy_number=0
CM058250.1	Liftoff	exon	84811201	84811303	.	-	.	ID=exon-XR_004936198.1-11;Parent=rna-XR_004936198.1;Dbxref=GeneID:28240,GenBank:XR_004936198.1,MGI:MGI:1351901;gbkey=misc_RNA;gene=Trpm2;product=transient receptor potential cation channel%2C subfamily M%2C member 2%2C transcript variant X9;transcript_id=XR_004936198.1;extra_copy_number=0
CM058250.1	Liftoff	exon	84812973	84813173	.	-	.	ID=exon-XR_004936198.1-10;Parent=rna-XR_004936198.1;Dbxref=GeneID:28240,GenBank:XR_004936198.1,MGI:MGI:1351901;gbkey=misc_RNA;gene=Trpm2;product=transient receptor potential cation channel%2C subfamily M%2C member 2%2C transcript variant X9;transcript_id=XR_004936198.1;extra_copy_number=0
CM058250.1	Liftoff	exon	84813976	84814037	.	-	.	ID=exon-XR_004936198.1-9;Parent=rna-XR_004936198.1;Dbxref=GeneID:28240,GenBank:XR_004936198.1,MGI:MGI:1351901;gbkey=misc_RNA;gene=Trpm2;product=transient receptor potential cation channel%2C subfamily M%2C member 2%2C transcript variant X9;transcript_id=XR_004936198.1;extra_copy_number=0
CM058250.1	Liftoff	exon	84815889	84816069	.	-	.	ID=exon-XR_004936198.1-8;Parent=rna-XR_004936198.1;Dbxref=GeneID:28240,GenBank:XR_004936198.1,MGI:MGI:1351901;gbkey=misc_RNA;gene=Trpm2;product=transient receptor potential cation channel%2C subfamily M%2C member 2%2C transcript variant X9;transcript_id=XR_004936198.1;extra_copy_number=0
CM058250.1	Liftoff	exon	84817924	84818090	.	-	.	ID=exon-XR_004936198.1-7;Parent=rna-XR_004936198.1;Dbxref=GeneID:28240,GenBank:XR_004936198.1,MGI:MGI:1351901;gbkey=misc_RNA;gene=Trpm2;product=transient receptor potential cation channel%2C subfamily M%2C member 2%2C transcript variant X9;transcript_id=XR_004936198.1;extra_copy_number=0
CM058250.1	Liftoff	exon	84819238	84819418	.	-	.	ID=exon-XR_004936198.1-6;Parent=rna-XR_004936198.1;Dbxref=GeneID:28240,GenBank:XR_004936198.1,MGI:MGI:1351901;gbkey=misc_RNA;gene=Trpm2;product=transient receptor potential cation channel%2C subfamily M%2C member 2%2C transcript variant X9;transcript_id=XR_004936198.1;extra_copy_number=0
CM058250.1	Liftoff	exon	84829926	84830094	.	-	.	ID=exon-XR_004936198.1-5;Parent=rna-XR_004936198.1;Dbxref=GeneID:28240,GenBank:XR_004936198.1,MGI:MGI:1351901;gbkey=misc_RNA;gene=Trpm2;product=transient receptor potential cation channel%2C subfamily M%2C member 2%2C transcript variant X9;transcript_id=XR_004936198.1;extra_copy_number=0
CM058250.1	Liftoff	exon	84836037	84836125	.	-	.	ID=exon-XR_004936198.1-4;Parent=rna-XR_004936198.1;Dbxref=GeneID:28240,GenBank:XR_004936198.1,MGI:MGI:1351901;gbkey=misc_RNA;gene=Trpm2;product=transient receptor potential cation channel%2C subfamily M%2C member 2%2C transcript variant X9;transcript_id=XR_004936198.1;extra_copy_number=0
CM058250.1	Liftoff	exon	84836909	84837154	.	-	.	ID=exon-XR_004936198.1-3;Parent=rna-XR_004936198.1;Dbxref=GeneID:28240,GenBank:XR_004936198.1,MGI:MGI:1351901;gbkey=misc_RNA;gene=Trpm2;product=transient receptor potential cation channel%2C subfamily M%2C member 2%2C transcript variant X9;transcript_id=XR_004936198.1;extra_copy_number=0
CM058250.1	Liftoff	exon	84839219	84839361	.	-	.	ID=exon-XR_004936198.1-2;Parent=rna-XR_004936198.1;Dbxref=GeneID:28240,GenBank:XR_004936198.1,MGI:MGI:1351901;gbkey=misc_RNA;gene=Trpm2;product=transient receptor potential cation channel%2C subfamily M%2C member 2%2C transcript variant X9;transcript_id=XR_004936198.1;extra_copy_number=0
CM058250.1	Liftoff	exon	84839845	84839965	.	-	.	ID=exon-XR_004936198.1-1;Parent=rna-XR_004936198.1;Dbxref=GeneID:28240,GenBank:XR_004936198.1,MGI:MGI:1351901;gbkey=misc_RNA;gene=Trpm2;product=transient receptor potential cation channel%2C subfamily M%2C member 2%2C transcript variant X9;transcript_id=XR_004936198.1;extra_copy_number=0
CM058250.1	Liftoff	transcript	84800622	84839966	.	-	.	ID=rna-XR_871714.4;Parent=gene-Trpm2;Dbxref=GeneID:28240,GenBank:XR_871714.4,MGI:MGI:1351901;Name=XR_871714.4;gbkey=misc_RNA;gene=Trpm2;model_evidence=Supporting evidence includes similarity to: 8 ESTs%2C 28 long SRA reads%2C and 100%25 coverage of the annotated genomic feature by RNAseq alignments%2C including 8 samples with support for all annotated introns;product=transient receptor potential cation channel%2C subfamily M%2C member 2%2C transcript variant X8;transcript_id=XR_871714.4;extra_copy_number=0
CM058250.1	Liftoff	exon	84800622	84800711	.	-	.	ID=exon-XR_871714.4-20;Parent=rna-XR_871714.4;Dbxref=GeneID:28240,GenBank:XR_871714.4,MGI:MGI:1351901;gbkey=misc_RNA;gene=Trpm2;product=transient receptor potential cation channel%2C subfamily M%2C member 2%2C transcript variant X8;transcript_id=XR_871714.4;extra_copy_number=0
CM058250.1	Liftoff	exon	84801414	84801588	.	-	.	ID=exon-XR_871714.4-19;Parent=rna-XR_871714.4;Dbxref=GeneID:28240,GenBank:XR_871714.4,MGI:MGI:1351901;gbkey=misc_RNA;gene=Trpm2;product=transient receptor potential cation channel%2C subfamily M%2C member 2%2C transcript variant X8;transcript_id=XR_871714.4;extra_copy_number=0
CM058250.1	Liftoff	exon	84802189	84802402	.	-	.	ID=exon-XR_871714.4-18;Parent=rna-XR_871714.4;Dbxref=GeneID:28240,GenBank:XR_871714.4,MGI:MGI:1351901;gbkey=misc_RNA;gene=Trpm2;product=transient receptor potential cation channel%2C subfamily M%2C member 2%2C transcript variant X8;transcript_id=XR_871714.4;extra_copy_number=0
CM058250.1	Liftoff	exon	84803628	84803740	.	-	.	ID=exon-XR_871714.4-17;Parent=rna-XR_871714.4;Dbxref=GeneID:28240,GenBank:XR_871714.4,MGI:MGI:1351901;gbkey=misc_RNA;gene=Trpm2;product=transient receptor potential cation channel%2C subfamily M%2C member 2%2C transcript variant X8;transcript_id=XR_871714.4;extra_copy_number=0
CM058250.1	Liftoff	exon	84804735	84804880	.	-	.	ID=exon-XR_871714.4-16;Parent=rna-XR_871714.4;Dbxref=GeneID:28240,GenBank:XR_871714.4,MGI:MGI:1351901;gbkey=misc_RNA;gene=Trpm2;product=transient receptor potential cation channel%2C subfamily M%2C member 2%2C transcript variant X8;transcript_id=XR_871714.4;extra_copy_number=0
CM058250.1	Liftoff	exon	84805099	84805228	.	-	.	ID=exon-XR_871714.4-15;Parent=rna-XR_871714.4;Dbxref=GeneID:28240,GenBank:XR_871714.4,MGI:MGI:1351901;gbkey=misc_RNA;gene=Trpm2;product=transient receptor potential cation channel%2C subfamily M%2C member 2%2C transcript variant X8;transcript_id=XR_871714.4;extra_copy_number=0
CM058250.1	Liftoff	exon	84805932	84806069	.	-	.	ID=exon-XR_871714.4-14;Parent=rna-XR_871714.4;Dbxref=GeneID:28240,GenBank:XR_871714.4,MGI:MGI:1351901;gbkey=misc_RNA;gene=Trpm2;product=transient receptor potential cation channel%2C subfamily M%2C member 2%2C transcript variant X8;transcript_id=XR_871714.4;extra_copy_number=0
CM058250.1	Liftoff	exon	84807846	84808196	.	-	.	ID=exon-XR_871714.4-13;Parent=rna-XR_871714.4;Dbxref=GeneID:28240,GenBank:XR_871714.4,MGI:MGI:1351901;gbkey=misc_RNA;gene=Trpm2;product=transient receptor potential cation channel%2C subfamily M%2C member 2%2C transcript variant X8;transcript_id=XR_871714.4;extra_copy_number=0
CM058250.1	Liftoff	exon	84808381	84808502	.	-	.	ID=exon-XR_871714.4-12;Parent=rna-XR_871714.4;Dbxref=GeneID:28240,GenBank:XR_871714.4,MGI:MGI:1351901;gbkey=misc_RNA;gene=Trpm2;product=transient receptor potential cation channel%2C subfamily M%2C member 2%2C transcript variant X8;transcript_id=XR_871714.4;extra_copy_number=0
CM058250.1	Liftoff	exon	84811201	84811303	.	-	.	ID=exon-XR_871714.4-11;Parent=rna-XR_871714.4;Dbxref=GeneID:28240,GenBank:XR_871714.4,MGI:MGI:1351901;gbkey=misc_RNA;gene=Trpm2;product=transient receptor potential cation channel%2C subfamily M%2C member 2%2C transcript variant X8;transcript_id=XR_871714.4;extra_copy_number=0
CM058250.1	Liftoff	exon	84812973	84813173	.	-	.	ID=exon-XR_871714.4-10;Parent=rna-XR_871714.4;Dbxref=GeneID:28240,GenBank:XR_871714.4,MGI:MGI:1351901;gbkey=misc_RNA;gene=Trpm2;product=transient receptor potential cation channel%2C subfamily M%2C member 2%2C transcript variant X8;transcript_id=XR_871714.4;extra_copy_number=0
CM058250.1	Liftoff	exon	84813976	84814037	.	-	.	ID=exon-XR_871714.4-9;Parent=rna-XR_871714.4;Dbxref=GeneID:28240,GenBank:XR_871714.4,MGI:MGI:1351901;gbkey=misc_RNA;gene=Trpm2;product=transient receptor potential cation channel%2C subfamily M%2C member 2%2C transcript variant X8;transcript_id=XR_871714.4;extra_copy_number=0
CM058250.1	Liftoff	exon	84815889	84816069	.	-	.	ID=exon-XR_871714.4-8;Parent=rna-XR_871714.4;Dbxref=GeneID:28240,GenBank:XR_871714.4,MGI:MGI:1351901;gbkey=misc_RNA;gene=Trpm2;product=transient receptor potential cation channel%2C subfamily M%2C member 2%2C transcript variant X8;transcript_id=XR_871714.4;extra_copy_number=0
CM058250.1	Liftoff	exon	84817924	84818090	.	-	.	ID=exon-XR_871714.4-7;Parent=rna-XR_871714.4;Dbxref=GeneID:28240,GenBank:XR_871714.4,MGI:MGI:1351901;gbkey=misc_RNA;gene=Trpm2;product=transient receptor potential cation channel%2C subfamily M%2C member 2%2C transcript variant X8;transcript_id=XR_871714.4;extra_copy_number=0
CM058250.1	Liftoff	exon	84819238	84819418	.	-	.	ID=exon-XR_871714.4-6;Parent=rna-XR_871714.4;Dbxref=GeneID:28240,GenBank:XR_871714.4,MGI:MGI:1351901;gbkey=misc_RNA;gene=Trpm2;product=transient receptor potential cation channel%2C subfamily M%2C member 2%2C transcript variant X8;transcript_id=XR_871714.4;extra_copy_number=0
CM058250.1	Liftoff	exon	84829926	84830094	.	-	.	ID=exon-XR_871714.4-5;Parent=rna-XR_871714.4;Dbxref=GeneID:28240,GenBank:XR_871714.4,MGI:MGI:1351901;gbkey=misc_RNA;gene=Trpm2;product=transient receptor potential cation channel%2C subfamily M%2C member 2%2C transcript variant X8;transcript_id=XR_871714.4;extra_copy_number=0
CM058250.1	Liftoff	exon	84836037	84836125	.	-	.	ID=exon-XR_871714.4-4;Parent=rna-XR_871714.4;Dbxref=GeneID:28240,GenBank:XR_871714.4,MGI:MGI:1351901;gbkey=misc_RNA;gene=Trpm2;product=transient receptor potential cation channel%2C subfamily M%2C member 2%2C transcript variant X8;transcript_id=XR_871714.4;extra_copy_number=0
CM058250.1	Liftoff	exon	84836909	84837154	.	-	.	ID=exon-XR_871714.4-3;Parent=rna-XR_871714.4;Dbxref=GeneID:28240,GenBank:XR_871714.4,MGI:MGI:1351901;gbkey=misc_RNA;gene=Trpm2;product=transient receptor potential cation channel%2C subfamily M%2C member 2%2C transcript variant X8;transcript_id=XR_871714.4;extra_copy_number=0
CM058250.1	Liftoff	exon	84839219	84839361	.	-	.	ID=exon-XR_871714.4-2;Parent=rna-XR_871714.4;Dbxref=GeneID:28240,GenBank:XR_871714.4,MGI:MGI:1351901;gbkey=misc_RNA;gene=Trpm2;product=transient receptor potential cation channel%2C subfamily M%2C member 2%2C transcript variant X8;transcript_id=XR_871714.4;extra_copy_number=0
CM058250.1	Liftoff	exon	84839845	84839966	.	-	.	ID=exon-XR_871714.4-1;Parent=rna-XR_871714.4;Dbxref=GeneID:28240,GenBank:XR_871714.4,MGI:MGI:1351901;gbkey=misc_RNA;gene=Trpm2;product=transient receptor potential cation channel%2C subfamily M%2C member 2%2C transcript variant X8;transcript_id=XR_871714.4;extra_copy_number=0
CM058250.1	Liftoff	gene	84782688	84782763	.	-	.	ID=gene-Gm22394;Dbxref=GeneID:115487516,MGI:MGI:5452171;Name=Gm22394;description=predicted gene%2C 22394;gbkey=Gene;gene=Gm22394;gene_biotype=snoRNA;coverage=1.0;sequence_ID=1.0;extra_copy_number=0;copy_num_ID=gene-Gm22394_0
CM058250.1	Liftoff	snoRNA	84782688	84782763	.	-	.	ID=rna-XR_004936574.1;Parent=gene-Gm22394;Dbxref=GeneID:115487516,RFAM:RF00285,GenBank:XR_004936574.1,MGI:MGI:5452171;Name=XR_004936574.1;gbkey=ncRNA;gene=Gm22394;inference=COORDINATES: profile:INFERNAL:1.1.1;product=Z6 small nucleolar RNA;transcript_id=XR_004936574.1;extra_copy_number=0
CM058250.1	Liftoff	exon	84782688	84782763	.	-	.	ID=exon-XR_004936574.1-1;Parent=rna-XR_004936574.1;Dbxref=GeneID:115487516,RFAM:RF00285,GenBank:XR_004936574.1,MGI:MGI:5452171;gbkey=ncRNA;gene=Gm22394;inference=COORDINATES: profile:INFERNAL:1.1.1;product=Z6 small nucleolar RNA;transcript_id=XR_004936574.1;extra_copy_number=0
CM058250.1	Liftoff	gene	84809112	84810313	.	-	.	ID=gene-Gm40705;Dbxref=GeneID:105245221,MGI:MGI:5623590;Name=Gm40705;description=predicted gene%2C 40705;gbkey=Gene;gene=Gm40705;gene_biotype=lncRNA;coverage=1.0;sequence_ID=1.0;extra_copy_number=0;copy_num_ID=gene-Gm40705_0
CM058250.1	Liftoff	lnc_RNA	84809112	84810313	.	-	.	ID=rna-XR_871850.1;Parent=gene-Gm40705;Dbxref=GeneID:105245221,GenBank:XR_871850.1,MGI:MGI:5623590;Name=XR_871850.1;gbkey=ncRNA;gene=Gm40705;model_evidence=Supporting evidence includes similarity to: 100%25 coverage of the annotated genomic feature by RNAseq alignments%2C including 4 samples with support for all annotated introns;product=predicted gene%2C 40705;transcript_id=XR_871850.1;extra_copy_number=0
CM058250.1	Liftoff	exon	84809112	84809347	.	-	.	ID=exon-XR_871850.1-2;Parent=rna-XR_871850.1;Dbxref=GeneID:105245221,GenBank:XR_871850.1,MGI:MGI:5623590;gbkey=ncRNA;gene=Gm40705;product=predicted gene%2C 40705;transcript_id=XR_871850.1;extra_copy_number=0
CM058250.1	Liftoff	exon	84809480	84810313	.	-	.	ID=exon-XR_871850.1-1;Parent=rna-XR_871850.1;Dbxref=GeneID:105245221,GenBank:XR_871850.1,MGI:MGI:5623590;gbkey=ncRNA;gene=Gm40705;product=predicted gene%2C 40705;transcript_id=XR_871850.1;extra_copy_number=0
CM058250.1	Liftoff	gene	84848592	84855501	.	+	.	ID=gene-Cfap410;Dbxref=GeneID:67884,MGI:MGI:1915134;Name=Cfap410;description=cilia and flagella associated protein 410;gbkey=Gene;gene=Cfap410;gene_biotype=protein_coding;gene_synonym=1810043G02Rik,D10Jhu13e;coverage=1.0;sequence_ID=1.0;valid_ORFs=6;extra_copy_number=0;copy_num_ID=gene-Cfap410_0
CM058250.1	Liftoff	mRNA	84848592	84855501	.	+	.	ID=rna-XM_006514008.1;Parent=gene-Cfap410;Dbxref=GeneID:67884,GenBank:XM_006514008.1,MGI:MGI:1915134;Name=XM_006514008.1;gbkey=mRNA;gene=Cfap410;model_evidence=Supporting evidence includes similarity to: 4 mRNAs%2C 14 ESTs%2C 3 Proteins%2C 351 long SRA reads%2C and 99%25 coverage of the annotated genomic feature by RNAseq alignments%2C including 30 samples with support for all annotated introns;product=cilia and flagella associated protein 410%2C transcript variant X1;transcript_id=XM_006514008.1;matches_ref_protein=True;valid_ORF=True;extra_copy_number=0
CM058250.1	Liftoff	exon	84848592	84848843	.	+	.	ID=exon-XM_006514008.1-1;Parent=rna-XM_006514008.1;Dbxref=GeneID:67884,GenBank:XM_006514008.1,MGI:MGI:1915134;gbkey=mRNA;gene=Cfap410;product=cilia and flagella associated protein 410%2C transcript variant X1;transcript_id=XM_006514008.1;extra_copy_number=0
CM058250.1	Liftoff	exon	84849815	84849833	.	+	.	ID=exon-XM_006514008.1-2;Parent=rna-XM_006514008.1;Dbxref=GeneID:67884,GenBank:XM_006514008.1,MGI:MGI:1915134;gbkey=mRNA;gene=Cfap410;product=cilia and flagella associated protein 410%2C transcript variant X1;transcript_id=XM_006514008.1;extra_copy_number=0
CM058250.1	Liftoff	exon	84850563	84850609	.	+	.	ID=exon-XM_006514008.1-3;Parent=rna-XM_006514008.1;Dbxref=GeneID:67884,GenBank:XM_006514008.1,MGI:MGI:1915134;gbkey=mRNA;gene=Cfap410;product=cilia and flagella associated protein 410%2C transcript variant X1;transcript_id=XM_006514008.1;extra_copy_number=0
CM058250.1	Liftoff	exon	84851646	84851875	.	+	.	ID=exon-XM_006514008.1-4;Parent=rna-XM_006514008.1;Dbxref=GeneID:67884,GenBank:XM_006514008.1,MGI:MGI:1915134;gbkey=mRNA;gene=Cfap410;product=cilia and flagella associated protein 410%2C transcript variant X1;transcript_id=XM_006514008.1;extra_copy_number=0
CM058250.1	Liftoff	exon	84852932	84853103	.	+	.	ID=exon-XM_006514008.1-5;Parent=rna-XM_006514008.1;Dbxref=GeneID:67884,GenBank:XM_006514008.1,MGI:MGI:1915134;gbkey=mRNA;gene=Cfap410;product=cilia and flagella associated protein 410%2C transcript variant X1;transcript_id=XM_006514008.1;extra_copy_number=0
CM058250.1	Liftoff	exon	84853579	84853654	.	+	.	ID=exon-XM_006514008.1-6;Parent=rna-XM_006514008.1;Dbxref=GeneID:67884,GenBank:XM_006514008.1,MGI:MGI:1915134;gbkey=mRNA;gene=Cfap410;product=cilia and flagella associated protein 410%2C transcript variant X1;transcript_id=XM_006514008.1;extra_copy_number=0
CM058250.1	Liftoff	exon	84854005	84854070	.	+	.	ID=exon-XM_006514008.1-7;Parent=rna-XM_006514008.1;Dbxref=GeneID:67884,GenBank:XM_006514008.1,MGI:MGI:1915134;gbkey=mRNA;gene=Cfap410;product=cilia and flagella associated protein 410%2C transcript variant X1;transcript_id=XM_006514008.1;extra_copy_number=0
CM058250.1	Liftoff	exon	84854482	84855501	.	+	.	ID=exon-XM_006514008.1-8;Parent=rna-XM_006514008.1;Dbxref=GeneID:67884,GenBank:XM_006514008.1,MGI:MGI:1915134;gbkey=mRNA;gene=Cfap410;product=cilia and flagella associated protein 410%2C transcript variant X1;transcript_id=XM_006514008.1;extra_copy_number=0
CM058250.1	Liftoff	CDS	84848767	84848843	.	+	.	ID=cds-XP_006514071.1;Parent=rna-XM_006514008.1;Dbxref=GeneID:67884,GenBank:XP_006514071.1,MGI:MGI:1915134;Name=XP_006514071.1;gbkey=CDS;gene=Cfap410;product=cilia- and flagella-associated protein 410 isoform X1;protein_id=XP_006514071.1;extra_copy_number=0
CM058250.1	Liftoff	CDS	84849815	84849833	.	+	.	ID=cds-XP_006514071.1;Parent=rna-XM_006514008.1;Dbxref=GeneID:67884,GenBank:XP_006514071.1,MGI:MGI:1915134;Name=XP_006514071.1;gbkey=CDS;gene=Cfap410;product=cilia- and flagella-associated protein 410 isoform X1;protein_id=XP_006514071.1;extra_copy_number=0
CM058250.1	Liftoff	CDS	84850563	84850609	.	+	.	ID=cds-XP_006514071.1;Parent=rna-XM_006514008.1;Dbxref=GeneID:67884,GenBank:XP_006514071.1,MGI:MGI:1915134;Name=XP_006514071.1;gbkey=CDS;gene=Cfap410;product=cilia- and flagella-associated protein 410 isoform X1;protein_id=XP_006514071.1;extra_copy_number=0
CM058250.1	Liftoff	CDS	84851646	84851875	.	+	.	ID=cds-XP_006514071.1;Parent=rna-XM_006514008.1;Dbxref=GeneID:67884,GenBank:XP_006514071.1,MGI:MGI:1915134;Name=XP_006514071.1;gbkey=CDS;gene=Cfap410;product=cilia- and flagella-associated protein 410 isoform X1;protein_id=XP_006514071.1;extra_copy_number=0
CM058250.1	Liftoff	CDS	84852932	84853103	.	+	.	ID=cds-XP_006514071.1;Parent=rna-XM_006514008.1;Dbxref=GeneID:67884,GenBank:XP_006514071.1,MGI:MGI:1915134;Name=XP_006514071.1;gbkey=CDS;gene=Cfap410;product=cilia- and flagella-associated protein 410 isoform X1;protein_id=XP_006514071.1;extra_copy_number=0
CM058250.1	Liftoff	CDS	84853579	84853654	.	+	.	ID=cds-XP_006514071.1;Parent=rna-XM_006514008.1;Dbxref=GeneID:67884,GenBank:XP_006514071.1,MGI:MGI:1915134;Name=XP_006514071.1;gbkey=CDS;gene=Cfap410;product=cilia- and flagella-associated protein 410 isoform X1;protein_id=XP_006514071.1;extra_copy_number=0
CM058250.1	Liftoff	CDS	84854005	84854070	.	+	.	ID=cds-XP_006514071.1;Parent=rna-XM_006514008.1;Dbxref=GeneID:67884,GenBank:XP_006514071.1,MGI:MGI:1915134;Name=XP_006514071.1;gbkey=CDS;gene=Cfap410;product=cilia- and flagella-associated protein 410 isoform X1;protein_id=XP_006514071.1;extra_copy_number=0
CM058250.1	Liftoff	CDS	84854482	84854610	.	+	.	ID=cds-XP_006514071.1;Parent=rna-XM_006514008.1;Dbxref=GeneID:67884,GenBank:XP_006514071.1,MGI:MGI:1915134;Name=XP_006514071.1;gbkey=CDS;gene=Cfap410;product=cilia- and flagella-associated protein 410 isoform X1;protein_id=XP_006514071.1;extra_copy_number=0
CM058250.1	Liftoff	mRNA	84848646	84855501	.	+	.	ID=rna-XM_030245240.2;Parent=gene-Cfap410;Dbxref=GeneID:67884,GenBank:XM_030245240.2,MGI:MGI:1915134;Name=XM_030245240.2;gbkey=mRNA;gene=Cfap410;model_evidence=Supporting evidence includes similarity to: 5 mRNAs%2C 8 ESTs%2C 423 long SRA reads%2C and 100%25 coverage of the annotated genomic feature by RNAseq alignments%2C including 43 samples with support for all annotated introns;product=cilia and flagella associated protein 410%2C transcript variant X4;transcript_id=XM_030245240.2;matches_ref_protein=True;valid_ORF=True;extra_copy_number=0
CM058250.1	Liftoff	exon	84848646	84848843	.	+	.	ID=exon-XM_030245240.2-1;Parent=rna-XM_030245240.2;Dbxref=GeneID:67884,GenBank:XM_030245240.2,MGI:MGI:1915134;gbkey=mRNA;gene=Cfap410;product=cilia and flagella associated protein 410%2C transcript variant X4;transcript_id=XM_030245240.2;extra_copy_number=0
CM058250.1	Liftoff	exon	84849815	84850113	.	+	.	ID=exon-XM_030245240.2-2;Parent=rna-XM_030245240.2;Dbxref=GeneID:67884,GenBank:XM_030245240.2,MGI:MGI:1915134;gbkey=mRNA;gene=Cfap410;product=cilia and flagella associated protein 410%2C transcript variant X4;transcript_id=XM_030245240.2;extra_copy_number=0
CM058250.1	Liftoff	exon	84850563	84850609	.	+	.	ID=exon-XM_030245240.2-3;Parent=rna-XM_030245240.2;Dbxref=GeneID:67884,GenBank:XM_030245240.2,MGI:MGI:1915134;gbkey=mRNA;gene=Cfap410;product=cilia and flagella associated protein 410%2C transcript variant X4;transcript_id=XM_030245240.2;extra_copy_number=0
CM058250.1	Liftoff	exon	84851646	84851875	.	+	.	ID=exon-XM_030245240.2-4;Parent=rna-XM_030245240.2;Dbxref=GeneID:67884,GenBank:XM_030245240.2,MGI:MGI:1915134;gbkey=mRNA;gene=Cfap410;product=cilia and flagella associated protein 410%2C transcript variant X4;transcript_id=XM_030245240.2;extra_copy_number=0
CM058250.1	Liftoff	exon	84852932	84853103	.	+	.	ID=exon-XM_030245240.2-5;Parent=rna-XM_030245240.2;Dbxref=GeneID:67884,GenBank:XM_030245240.2,MGI:MGI:1915134;gbkey=mRNA;gene=Cfap410;product=cilia and flagella associated protein 410%2C transcript variant X4;transcript_id=XM_030245240.2;extra_copy_number=0
CM058250.1	Liftoff	exon	84853579	84853654	.	+	.	ID=exon-XM_030245240.2-6;Parent=rna-XM_030245240.2;Dbxref=GeneID:67884,GenBank:XM_030245240.2,MGI:MGI:1915134;gbkey=mRNA;gene=Cfap410;product=cilia and flagella associated protein 410%2C transcript variant X4;transcript_id=XM_030245240.2;extra_copy_number=0
CM058250.1	Liftoff	exon	84854482	84855501	.	+	.	ID=exon-XM_030245240.2-7;Parent=rna-XM_030245240.2;Dbxref=GeneID:67884,GenBank:XM_030245240.2,MGI:MGI:1915134;gbkey=mRNA;gene=Cfap410;product=cilia and flagella associated protein 410%2C transcript variant X4;transcript_id=XM_030245240.2;extra_copy_number=0
CM058250.1	Liftoff	CDS	84850581	84850609	.	+	.	ID=cds-XP_030101100.1;Parent=rna-XM_030245240.2;Dbxref=GeneID:67884,GenBank:XP_030101100.1,MGI:MGI:1915134;Name=XP_030101100.1;gbkey=CDS;gene=Cfap410;product=cilia- and flagella-associated protein 410 isoform X3;protein_id=XP_030101100.1;extra_copy_number=0
CM058250.1	Liftoff	CDS	84851646	84851875	.	+	.	ID=cds-XP_030101100.1;Parent=rna-XM_030245240.2;Dbxref=GeneID:67884,GenBank:XP_030101100.1,MGI:MGI:1915134;Name=XP_030101100.1;gbkey=CDS;gene=Cfap410;product=cilia- and flagella-associated protein 410 isoform X3;protein_id=XP_030101100.1;extra_copy_number=0
CM058250.1	Liftoff	CDS	84852932	84853103	.	+	.	ID=cds-XP_030101100.1;Parent=rna-XM_030245240.2;Dbxref=GeneID:67884,GenBank:XP_030101100.1,MGI:MGI:1915134;Name=XP_030101100.1;gbkey=CDS;gene=Cfap410;product=cilia- and flagella-associated protein 410 isoform X3;protein_id=XP_030101100.1;extra_copy_number=0
CM058250.1	Liftoff	CDS	84853579	84853654	.	+	.	ID=cds-XP_030101100.1;Parent=rna-XM_030245240.2;Dbxref=GeneID:67884,GenBank:XP_030101100.1,MGI:MGI:1915134;Name=XP_030101100.1;gbkey=CDS;gene=Cfap410;product=cilia- and flagella-associated protein 410 isoform X3;protein_id=XP_030101100.1;extra_copy_number=0
CM058250.1	Liftoff	CDS	84854482	84854610	.	+	.	ID=cds-XP_030101100.1;Parent=rna-XM_030245240.2;Dbxref=GeneID:67884,GenBank:XP_030101100.1,MGI:MGI:1915134;Name=XP_030101100.1;gbkey=CDS;gene=Cfap410;product=cilia- and flagella-associated protein 410 isoform X3;protein_id=XP_030101100.1;extra_copy_number=0
CM058250.1	Liftoff	mRNA	84848668	84855501	.	+	.	ID=rna-XM_036155967.1;Parent=gene-Cfap410;Dbxref=GeneID:67884,GenBank:XM_036155967.1,MGI:MGI:1915134;Name=XM_036155967.1;gbkey=mRNA;gene=Cfap410;model_evidence=Supporting evidence includes similarity to: 5 mRNAs%2C 8 ESTs%2C 340 long SRA reads%2C and 100%25 coverage of the annotated genomic feature by RNAseq alignments%2C including 30 samples with support for all annotated introns;product=cilia and flagella associated protein 410%2C transcript variant X5;transcript_id=XM_036155967.1;matches_ref_protein=True;valid_ORF=True;extra_copy_number=0
CM058250.1	Liftoff	exon	84848668	84848843	.	+	.	ID=exon-XM_036155967.1-1;Parent=rna-XM_036155967.1;Dbxref=GeneID:67884,GenBank:XM_036155967.1,MGI:MGI:1915134;gbkey=mRNA;gene=Cfap410;product=cilia and flagella associated protein 410%2C transcript variant X5;transcript_id=XM_036155967.1;extra_copy_number=0
CM058250.1	Liftoff	exon	84850563	84850609	.	+	.	ID=exon-XM_036155967.1-2;Parent=rna-XM_036155967.1;Dbxref=GeneID:67884,GenBank:XM_036155967.1,MGI:MGI:1915134;gbkey=mRNA;gene=Cfap410;product=cilia and flagella associated protein 410%2C transcript variant X5;transcript_id=XM_036155967.1;extra_copy_number=0
CM058250.1	Liftoff	exon	84851646	84851875	.	+	.	ID=exon-XM_036155967.1-3;Parent=rna-XM_036155967.1;Dbxref=GeneID:67884,GenBank:XM_036155967.1,MGI:MGI:1915134;gbkey=mRNA;gene=Cfap410;product=cilia and flagella associated protein 410%2C transcript variant X5;transcript_id=XM_036155967.1;extra_copy_number=0
CM058250.1	Liftoff	exon	84852932	84853103	.	+	.	ID=exon-XM_036155967.1-4;Parent=rna-XM_036155967.1;Dbxref=GeneID:67884,GenBank:XM_036155967.1,MGI:MGI:1915134;gbkey=mRNA;gene=Cfap410;product=cilia and flagella associated protein 410%2C transcript variant X5;transcript_id=XM_036155967.1;extra_copy_number=0
CM058250.1	Liftoff	exon	84853579	84853654	.	+	.	ID=exon-XM_036155967.1-5;Parent=rna-XM_036155967.1;Dbxref=GeneID:67884,GenBank:XM_036155967.1,MGI:MGI:1915134;gbkey=mRNA;gene=Cfap410;product=cilia and flagella associated protein 410%2C transcript variant X5;transcript_id=XM_036155967.1;extra_copy_number=0
CM058250.1	Liftoff	exon	84854482	84855501	.	+	.	ID=exon-XM_036155967.1-6;Parent=rna-XM_036155967.1;Dbxref=GeneID:67884,GenBank:XM_036155967.1,MGI:MGI:1915134;gbkey=mRNA;gene=Cfap410;product=cilia and flagella associated protein 410%2C transcript variant X5;transcript_id=XM_036155967.1;extra_copy_number=0
CM058250.1	Liftoff	CDS	84850581	84850609	.	+	.	ID=cds-XP_036011860.1;Parent=rna-XM_036155967.1;Dbxref=GeneID:67884,GenBank:XP_036011860.1,MGI:MGI:1915134;Name=XP_036011860.1;gbkey=CDS;gene=Cfap410;product=cilia- and flagella-associated protein 410 isoform X3;protein_id=XP_036011860.1;extra_copy_number=0
CM058250.1	Liftoff	CDS	84851646	84851875	.	+	.	ID=cds-XP_036011860.1;Parent=rna-XM_036155967.1;Dbxref=GeneID:67884,GenBank:XP_036011860.1,MGI:MGI:1915134;Name=XP_036011860.1;gbkey=CDS;gene=Cfap410;product=cilia- and flagella-associated protein 410 isoform X3;protein_id=XP_036011860.1;extra_copy_number=0
CM058250.1	Liftoff	CDS	84852932	84853103	.	+	.	ID=cds-XP_036011860.1;Parent=rna-XM_036155967.1;Dbxref=GeneID:67884,GenBank:XP_036011860.1,MGI:MGI:1915134;Name=XP_036011860.1;gbkey=CDS;gene=Cfap410;product=cilia- and flagella-associated protein 410 isoform X3;protein_id=XP_036011860.1;extra_copy_number=0
CM058250.1	Liftoff	CDS	84853579	84853654	.	+	.	ID=cds-XP_036011860.1;Parent=rna-XM_036155967.1;Dbxref=GeneID:67884,GenBank:XP_036011860.1,MGI:MGI:1915134;Name=XP_036011860.1;gbkey=CDS;gene=Cfap410;product=cilia- and flagella-associated protein 410 isoform X3;protein_id=XP_036011860.1;extra_copy_number=0
CM058250.1	Liftoff	CDS	84854482	84854610	.	+	.	ID=cds-XP_036011860.1;Parent=rna-XM_036155967.1;Dbxref=GeneID:67884,GenBank:XP_036011860.1,MGI:MGI:1915134;Name=XP_036011860.1;gbkey=CDS;gene=Cfap410;product=cilia- and flagella-associated protein 410 isoform X3;protein_id=XP_036011860.1;extra_copy_number=0
CM058250.1	Liftoff	mRNA	84848674	84855501	.	+	.	ID=rna-XM_006514009.3;Parent=gene-Cfap410;Dbxref=GeneID:67884,GenBank:XM_006514009.3,MGI:MGI:1915134;Name=XM_006514009.3;gbkey=mRNA;gene=Cfap410;model_evidence=Supporting evidence includes similarity to: 4 mRNAs%2C 5 ESTs%2C 267 long SRA reads%2C and 100%25 coverage of the annotated genomic feature by RNAseq alignments%2C including 29 samples with support for all annotated introns;product=cilia and flagella associated protein 410%2C transcript variant X2;transcript_id=XM_006514009.3;matches_ref_protein=True;valid_ORF=True;extra_copy_number=0
CM058250.1	Liftoff	exon	84848674	84848843	.	+	.	ID=exon-XM_006514009.3-1;Parent=rna-XM_006514009.3;Dbxref=GeneID:67884,GenBank:XM_006514009.3,MGI:MGI:1915134;gbkey=mRNA;gene=Cfap410;product=cilia and flagella associated protein 410%2C transcript variant X2;transcript_id=XM_006514009.3;extra_copy_number=0
CM058250.1	Liftoff	exon	84849815	84850113	.	+	.	ID=exon-XM_006514009.3-2;Parent=rna-XM_006514009.3;Dbxref=GeneID:67884,GenBank:XM_006514009.3,MGI:MGI:1915134;gbkey=mRNA;gene=Cfap410;product=cilia and flagella associated protein 410%2C transcript variant X2;transcript_id=XM_006514009.3;extra_copy_number=0
CM058250.1	Liftoff	exon	84850563	84850609	.	+	.	ID=exon-XM_006514009.3-3;Parent=rna-XM_006514009.3;Dbxref=GeneID:67884,GenBank:XM_006514009.3,MGI:MGI:1915134;gbkey=mRNA;gene=Cfap410;product=cilia and flagella associated protein 410%2C transcript variant X2;transcript_id=XM_006514009.3;extra_copy_number=0
CM058250.1	Liftoff	exon	84851646	84851875	.	+	.	ID=exon-XM_006514009.3-4;Parent=rna-XM_006514009.3;Dbxref=GeneID:67884,GenBank:XM_006514009.3,MGI:MGI:1915134;gbkey=mRNA;gene=Cfap410;product=cilia and flagella associated protein 410%2C transcript variant X2;transcript_id=XM_006514009.3;extra_copy_number=0
CM058250.1	Liftoff	exon	84852932	84853103	.	+	.	ID=exon-XM_006514009.3-5;Parent=rna-XM_006514009.3;Dbxref=GeneID:67884,GenBank:XM_006514009.3,MGI:MGI:1915134;gbkey=mRNA;gene=Cfap410;product=cilia and flagella associated protein 410%2C transcript variant X2;transcript_id=XM_006514009.3;extra_copy_number=0
CM058250.1	Liftoff	exon	84853579	84853654	.	+	.	ID=exon-XM_006514009.3-6;Parent=rna-XM_006514009.3;Dbxref=GeneID:67884,GenBank:XM_006514009.3,MGI:MGI:1915134;gbkey=mRNA;gene=Cfap410;product=cilia and flagella associated protein 410%2C transcript variant X2;transcript_id=XM_006514009.3;extra_copy_number=0
CM058250.1	Liftoff	exon	84854005	84854070	.	+	.	ID=exon-XM_006514009.3-7;Parent=rna-XM_006514009.3;Dbxref=GeneID:67884,GenBank:XM_006514009.3,MGI:MGI:1915134;gbkey=mRNA;gene=Cfap410;product=cilia and flagella associated protein 410%2C transcript variant X2;transcript_id=XM_006514009.3;extra_copy_number=0
CM058250.1	Liftoff	exon	84854482	84855501	.	+	.	ID=exon-XM_006514009.3-8;Parent=rna-XM_006514009.3;Dbxref=GeneID:67884,GenBank:XM_006514009.3,MGI:MGI:1915134;gbkey=mRNA;gene=Cfap410;product=cilia and flagella associated protein 410%2C transcript variant X2;transcript_id=XM_006514009.3;extra_copy_number=0
CM058250.1	Liftoff	CDS	84850581	84850609	.	+	.	ID=cds-XP_006514072.1;Parent=rna-XM_006514009.3;Dbxref=GeneID:67884,GenBank:XP_006514072.1,MGI:MGI:1915134;Name=XP_006514072.1;gbkey=CDS;gene=Cfap410;product=cilia- and flagella-associated protein 410 isoform X2;protein_id=XP_006514072.1;extra_copy_number=0
CM058250.1	Liftoff	CDS	84851646	84851875	.	+	.	ID=cds-XP_006514072.1;Parent=rna-XM_006514009.3;Dbxref=GeneID:67884,GenBank:XP_006514072.1,MGI:MGI:1915134;Name=XP_006514072.1;gbkey=CDS;gene=Cfap410;product=cilia- and flagella-associated protein 410 isoform X2;protein_id=XP_006514072.1;extra_copy_number=0
CM058250.1	Liftoff	CDS	84852932	84853103	.	+	.	ID=cds-XP_006514072.1;Parent=rna-XM_006514009.3;Dbxref=GeneID:67884,GenBank:XP_006514072.1,MGI:MGI:1915134;Name=XP_006514072.1;gbkey=CDS;gene=Cfap410;product=cilia- and flagella-associated protein 410 isoform X2;protein_id=XP_006514072.1;extra_copy_number=0
CM058250.1	Liftoff	CDS	84853579	84853654	.	+	.	ID=cds-XP_006514072.1;Parent=rna-XM_006514009.3;Dbxref=GeneID:67884,GenBank:XP_006514072.1,MGI:MGI:1915134;Name=XP_006514072.1;gbkey=CDS;gene=Cfap410;product=cilia- and flagella-associated protein 410 isoform X2;protein_id=XP_006514072.1;extra_copy_number=0
CM058250.1	Liftoff	CDS	84854005	84854070	.	+	.	ID=cds-XP_006514072.1;Parent=rna-XM_006514009.3;Dbxref=GeneID:67884,GenBank:XP_006514072.1,MGI:MGI:1915134;Name=XP_006514072.1;gbkey=CDS;gene=Cfap410;product=cilia- and flagella-associated protein 410 isoform X2;protein_id=XP_006514072.1;extra_copy_number=0
CM058250.1	Liftoff	CDS	84854482	84854610	.	+	.	ID=cds-XP_006514072.1;Parent=rna-XM_006514009.3;Dbxref=GeneID:67884,GenBank:XP_006514072.1,MGI:MGI:1915134;Name=XP_006514072.1;gbkey=CDS;gene=Cfap410;product=cilia- and flagella-associated protein 410 isoform X2;protein_id=XP_006514072.1;extra_copy_number=0
CM058250.1	Liftoff	mRNA	84848685	84855501	.	+	.	ID=rna-XM_036155966.1;Parent=gene-Cfap410;Dbxref=GeneID:67884,GenBank:XM_036155966.1,MGI:MGI:1915134;Name=XM_036155966.1;gbkey=mRNA;gene=Cfap410;model_evidence=Supporting evidence includes similarity to: 4 mRNAs%2C 5 ESTs%2C 260 long SRA reads%2C and 100%25 coverage of the annotated genomic feature by RNAseq alignments%2C including 22 samples with support for all annotated introns;product=cilia and flagella associated protein 410%2C transcript variant X3;transcript_id=XM_036155966.1;matches_ref_protein=True;valid_ORF=True;extra_copy_number=0
CM058250.1	Liftoff	exon	84848685	84848843	.	+	.	ID=exon-XM_036155966.1-1;Parent=rna-XM_036155966.1;Dbxref=GeneID:67884,GenBank:XM_036155966.1,MGI:MGI:1915134;gbkey=mRNA;gene=Cfap410;product=cilia and flagella associated protein 410%2C transcript variant X3;transcript_id=XM_036155966.1;extra_copy_number=0
CM058250.1	Liftoff	exon	84850563	84850609	.	+	.	ID=exon-XM_036155966.1-2;Parent=rna-XM_036155966.1;Dbxref=GeneID:67884,GenBank:XM_036155966.1,MGI:MGI:1915134;gbkey=mRNA;gene=Cfap410;product=cilia and flagella associated protein 410%2C transcript variant X3;transcript_id=XM_036155966.1;extra_copy_number=0
CM058250.1	Liftoff	exon	84851646	84851875	.	+	.	ID=exon-XM_036155966.1-3;Parent=rna-XM_036155966.1;Dbxref=GeneID:67884,GenBank:XM_036155966.1,MGI:MGI:1915134;gbkey=mRNA;gene=Cfap410;product=cilia and flagella associated protein 410%2C transcript variant X3;transcript_id=XM_036155966.1;extra_copy_number=0
CM058250.1	Liftoff	exon	84852932	84853103	.	+	.	ID=exon-XM_036155966.1-4;Parent=rna-XM_036155966.1;Dbxref=GeneID:67884,GenBank:XM_036155966.1,MGI:MGI:1915134;gbkey=mRNA;gene=Cfap410;product=cilia and flagella associated protein 410%2C transcript variant X3;transcript_id=XM_036155966.1;extra_copy_number=0
CM058250.1	Liftoff	exon	84853579	84853654	.	+	.	ID=exon-XM_036155966.1-5;Parent=rna-XM_036155966.1;Dbxref=GeneID:67884,GenBank:XM_036155966.1,MGI:MGI:1915134;gbkey=mRNA;gene=Cfap410;product=cilia and flagella associated protein 410%2C transcript variant X3;transcript_id=XM_036155966.1;extra_copy_number=0
CM058250.1	Liftoff	exon	84854005	84854070	.	+	.	ID=exon-XM_036155966.1-6;Parent=rna-XM_036155966.1;Dbxref=GeneID:67884,GenBank:XM_036155966.1,MGI:MGI:1915134;gbkey=mRNA;gene=Cfap410;product=cilia and flagella associated protein 410%2C transcript variant X3;transcript_id=XM_036155966.1;extra_copy_number=0
CM058250.1	Liftoff	exon	84854482	84855501	.	+	.	ID=exon-XM_036155966.1-7;Parent=rna-XM_036155966.1;Dbxref=GeneID:67884,GenBank:XM_036155966.1,MGI:MGI:1915134;gbkey=mRNA;gene=Cfap410;product=cilia and flagella associated protein 410%2C transcript variant X3;transcript_id=XM_036155966.1;extra_copy_number=0
CM058250.1	Liftoff	CDS	84850581	84850609	.	+	.	ID=cds-XP_036011859.1;Parent=rna-XM_036155966.1;Dbxref=GeneID:67884,GenBank:XP_036011859.1,MGI:MGI:1915134;Name=XP_036011859.1;gbkey=CDS;gene=Cfap410;product=cilia- and flagella-associated protein 410 isoform X2;protein_id=XP_036011859.1;extra_copy_number=0
CM058250.1	Liftoff	CDS	84851646	84851875	.	+	.	ID=cds-XP_036011859.1;Parent=rna-XM_036155966.1;Dbxref=GeneID:67884,GenBank:XP_036011859.1,MGI:MGI:1915134;Name=XP_036011859.1;gbkey=CDS;gene=Cfap410;product=cilia- and flagella-associated protein 410 isoform X2;protein_id=XP_036011859.1;extra_copy_number=0
CM058250.1	Liftoff	CDS	84852932	84853103	.	+	.	ID=cds-XP_036011859.1;Parent=rna-XM_036155966.1;Dbxref=GeneID:67884,GenBank:XP_036011859.1,MGI:MGI:1915134;Name=XP_036011859.1;gbkey=CDS;gene=Cfap410;product=cilia- and flagella-associated protein 410 isoform X2;protein_id=XP_036011859.1;extra_copy_number=0
CM058250.1	Liftoff	CDS	84853579	84853654	.	+	.	ID=cds-XP_036011859.1;Parent=rna-XM_036155966.1;Dbxref=GeneID:67884,GenBank:XP_036011859.1,MGI:MGI:1915134;Name=XP_036011859.1;gbkey=CDS;gene=Cfap410;product=cilia- and flagella-associated protein 410 isoform X2;protein_id=XP_036011859.1;extra_copy_number=0
CM058250.1	Liftoff	CDS	84854005	84854070	.	+	.	ID=cds-XP_036011859.1;Parent=rna-XM_036155966.1;Dbxref=GeneID:67884,GenBank:XP_036011859.1,MGI:MGI:1915134;Name=XP_036011859.1;gbkey=CDS;gene=Cfap410;product=cilia- and flagella-associated protein 410 isoform X2;protein_id=XP_036011859.1;extra_copy_number=0
CM058250.1	Liftoff	CDS	84854482	84854610	.	+	.	ID=cds-XP_036011859.1;Parent=rna-XM_036155966.1;Dbxref=GeneID:67884,GenBank:XP_036011859.1,MGI:MGI:1915134;Name=XP_036011859.1;gbkey=CDS;gene=Cfap410;product=cilia- and flagella-associated protein 410 isoform X2;protein_id=XP_036011859.1;extra_copy_number=0
CM058250.1	Liftoff	mRNA	84848712	84855501	.	+	.	ID=rna-NM_026431.2;Parent=gene-Cfap410;Dbxref=GeneID:67884,GenBank:NM_026431.2,MGI:MGI:1915134;Name=NM_026431.2;gbkey=mRNA;gene=Cfap410;product=cilia and flagella associated protein 410;tag=RefSeq Select;transcript_id=NM_026431.2;matches_ref_protein=True;valid_ORF=True;extra_copy_number=0
CM058250.1	Liftoff	exon	84848712	84848843	.	+	.	ID=exon-NM_026431.2-1;Parent=rna-NM_026431.2;Dbxref=GeneID:67884,GenBank:NM_026431.2,MGI:MGI:1915134;gbkey=mRNA;gene=Cfap410;product=cilia and flagella associated protein 410;tag=RefSeq Select;transcript_id=NM_026431.2;extra_copy_number=0
CM058250.1	Liftoff	exon	84849815	84849833	.	+	.	ID=exon-NM_026431.2-2;Parent=rna-NM_026431.2;Dbxref=GeneID:67884,GenBank:NM_026431.2,MGI:MGI:1915134;gbkey=mRNA;gene=Cfap410;product=cilia and flagella associated protein 410;tag=RefSeq Select;transcript_id=NM_026431.2;extra_copy_number=0
CM058250.1	Liftoff	exon	84850563	84850609	.	+	.	ID=exon-NM_026431.2-3;Parent=rna-NM_026431.2;Dbxref=GeneID:67884,GenBank:NM_026431.2,MGI:MGI:1915134;gbkey=mRNA;gene=Cfap410;product=cilia and flagella associated protein 410;tag=RefSeq Select;transcript_id=NM_026431.2;extra_copy_number=0
CM058250.1	Liftoff	exon	84851646	84851875	.	+	.	ID=exon-NM_026431.2-4;Parent=rna-NM_026431.2;Dbxref=GeneID:67884,GenBank:NM_026431.2,MGI:MGI:1915134;gbkey=mRNA;gene=Cfap410;product=cilia and flagella associated protein 410;tag=RefSeq Select;transcript_id=NM_026431.2;extra_copy_number=0
CM058250.1	Liftoff	exon	84852932	84853103	.	+	.	ID=exon-NM_026431.2-5;Parent=rna-NM_026431.2;Dbxref=GeneID:67884,GenBank:NM_026431.2,MGI:MGI:1915134;gbkey=mRNA;gene=Cfap410;product=cilia and flagella associated protein 410;tag=RefSeq Select;transcript_id=NM_026431.2;extra_copy_number=0
CM058250.1	Liftoff	exon	84853579	84853654	.	+	.	ID=exon-NM_026431.2-6;Parent=rna-NM_026431.2;Dbxref=GeneID:67884,GenBank:NM_026431.2,MGI:MGI:1915134;gbkey=mRNA;gene=Cfap410;product=cilia and flagella associated protein 410;tag=RefSeq Select;transcript_id=NM_026431.2;extra_copy_number=0
CM058250.1	Liftoff	exon	84854482	84855501	.	+	.	ID=exon-NM_026431.2-7;Parent=rna-NM_026431.2;Dbxref=GeneID:67884,GenBank:NM_026431.2,MGI:MGI:1915134;gbkey=mRNA;gene=Cfap410;product=cilia and flagella associated protein 410;tag=RefSeq Select;transcript_id=NM_026431.2;extra_copy_number=0
CM058250.1	Liftoff	CDS	84848767	84848843	.	+	.	ID=cds-NP_080707.2;Parent=rna-NM_026431.2;Dbxref=CCDS:CCDS35954.1,GeneID:67884,GenBank:NP_080707.2,MGI:MGI:1915134;Name=NP_080707.2;gbkey=CDS;gene=Cfap410;product=cilia- and flagella-associated protein 410;protein_id=NP_080707.2;tag=RefSeq Select;extra_copy_number=0
CM058250.1	Liftoff	CDS	84849815	84849833	.	+	.	ID=cds-NP_080707.2;Parent=rna-NM_026431.2;Dbxref=CCDS:CCDS35954.1,GeneID:67884,GenBank:NP_080707.2,MGI:MGI:1915134;Name=NP_080707.2;gbkey=CDS;gene=Cfap410;product=cilia- and flagella-associated protein 410;protein_id=NP_080707.2;tag=RefSeq Select;extra_copy_number=0
CM058250.1	Liftoff	CDS	84850563	84850609	.	+	.	ID=cds-NP_080707.2;Parent=rna-NM_026431.2;Dbxref=CCDS:CCDS35954.1,GeneID:67884,GenBank:NP_080707.2,MGI:MGI:1915134;Name=NP_080707.2;gbkey=CDS;gene=Cfap410;product=cilia- and flagella-associated protein 410;protein_id=NP_080707.2;tag=RefSeq Select;extra_copy_number=0
CM058250.1	Liftoff	CDS	84851646	84851875	.	+	.	ID=cds-NP_080707.2;Parent=rna-NM_026431.2;Dbxref=CCDS:CCDS35954.1,GeneID:67884,GenBank:NP_080707.2,MGI:MGI:1915134;Name=NP_080707.2;gbkey=CDS;gene=Cfap410;product=cilia- and flagella-associated protein 410;protein_id=NP_080707.2;tag=RefSeq Select;extra_copy_number=0
CM058250.1	Liftoff	CDS	84852932	84853103	.	+	.	ID=cds-NP_080707.2;Parent=rna-NM_026431.2;Dbxref=CCDS:CCDS35954.1,GeneID:67884,GenBank:NP_080707.2,MGI:MGI:1915134;Name=NP_080707.2;gbkey=CDS;gene=Cfap410;product=cilia- and flagella-associated protein 410;protein_id=NP_080707.2;tag=RefSeq Select;extra_copy_number=0
CM058250.1	Liftoff	CDS	84853579	84853654	.	+	.	ID=cds-NP_080707.2;Parent=rna-NM_026431.2;Dbxref=CCDS:CCDS35954.1,GeneID:67884,GenBank:NP_080707.2,MGI:MGI:1915134;Name=NP_080707.2;gbkey=CDS;gene=Cfap410;product=cilia- and flagella-associated protein 410;protein_id=NP_080707.2;tag=RefSeq Select;extra_copy_number=0
CM058250.1	Liftoff	CDS	84854482	84854610	.	+	.	ID=cds-NP_080707.2;Parent=rna-NM_026431.2;Dbxref=CCDS:CCDS35954.1,GeneID:67884,GenBank:NP_080707.2,MGI:MGI:1915134;Name=NP_080707.2;gbkey=CDS;gene=Cfap410;product=cilia- and flagella-associated protein 410;protein_id=NP_080707.2;tag=RefSeq Select;extra_copy_number=0
CM058250.1	Liftoff	gene	84857010	84879878	.	-	.	ID=gene-Pfkl;Dbxref=GeneID:18641,MGI:MGI:97547;Name=Pfkl;description=phosphofructokinase%2C liver%2C B-type;gbkey=Gene;gene=Pfkl;gene_biotype=protein_coding;gene_synonym=ATP-PFK,PFK-B,PFK-L;coverage=1.0;sequence_ID=1.0;valid_ORFs=2;extra_copy_number=0;copy_num_ID=gene-Pfkl_0
CM058250.1	Liftoff	mRNA	84857010	84879878	.	-	.	ID=rna-NM_001358793.1;Parent=gene-Pfkl;Dbxref=GeneID:18641,GenBank:NM_001358793.1,MGI:MGI:97547;Name=NM_001358793.1;gbkey=mRNA;gene=Pfkl;product=phosphofructokinase%2C liver%2C B-type%2C transcript variant 2;transcript_id=NM_001358793.1;matches_ref_protein=True;valid_ORF=True;extra_copy_number=0
CM058250.1	Liftoff	exon	84857010	84858420	.	-	.	ID=exon-NM_001358793.1-22;Parent=rna-NM_001358793.1;Dbxref=GeneID:18641,GenBank:NM_001358793.1,MGI:MGI:97547;gbkey=mRNA;gene=Pfkl;product=phosphofructokinase%2C liver%2C B-type%2C transcript variant 2;transcript_id=NM_001358793.1;extra_copy_number=0
CM058250.1	Liftoff	exon	84858738	84858843	.	-	.	ID=exon-NM_001358793.1-21;Parent=rna-NM_001358793.1;Dbxref=GeneID:18641,GenBank:NM_001358793.1,MGI:MGI:97547;gbkey=mRNA;gene=Pfkl;product=phosphofructokinase%2C liver%2C B-type%2C transcript variant 2;transcript_id=NM_001358793.1;extra_copy_number=0
CM058250.1	Liftoff	exon	84858928	84859027	.	-	.	ID=exon-NM_001358793.1-20;Parent=rna-NM_001358793.1;Dbxref=GeneID:18641,GenBank:NM_001358793.1,MGI:MGI:97547;gbkey=mRNA;gene=Pfkl;product=phosphofructokinase%2C liver%2C B-type%2C transcript variant 2;transcript_id=NM_001358793.1;extra_copy_number=0
CM058250.1	Liftoff	exon	84859629	84859740	.	-	.	ID=exon-NM_001358793.1-19;Parent=rna-NM_001358793.1;Dbxref=GeneID:18641,GenBank:NM_001358793.1,MGI:MGI:97547;gbkey=mRNA;gene=Pfkl;product=phosphofructokinase%2C liver%2C B-type%2C transcript variant 2;transcript_id=NM_001358793.1;extra_copy_number=0
CM058250.1	Liftoff	exon	84859953	84860014	.	-	.	ID=exon-NM_001358793.1-18;Parent=rna-NM_001358793.1;Dbxref=GeneID:18641,GenBank:NM_001358793.1,MGI:MGI:97547;gbkey=mRNA;gene=Pfkl;product=phosphofructokinase%2C liver%2C B-type%2C transcript variant 2;transcript_id=NM_001358793.1;extra_copy_number=0
CM058250.1	Liftoff	exon	84860205	84860369	.	-	.	ID=exon-NM_001358793.1-17;Parent=rna-NM_001358793.1;Dbxref=GeneID:18641,GenBank:NM_001358793.1,MGI:MGI:97547;gbkey=mRNA;gene=Pfkl;product=phosphofructokinase%2C liver%2C B-type%2C transcript variant 2;transcript_id=NM_001358793.1;extra_copy_number=0
CM058250.1	Liftoff	exon	84860735	84860887	.	-	.	ID=exon-NM_001358793.1-16;Parent=rna-NM_001358793.1;Dbxref=GeneID:18641,GenBank:NM_001358793.1,MGI:MGI:97547;gbkey=mRNA;gene=Pfkl;product=phosphofructokinase%2C liver%2C B-type%2C transcript variant 2;transcript_id=NM_001358793.1;extra_copy_number=0
CM058250.1	Liftoff	exon	84861417	84861504	.	-	.	ID=exon-NM_001358793.1-15;Parent=rna-NM_001358793.1;Dbxref=GeneID:18641,GenBank:NM_001358793.1,MGI:MGI:97547;gbkey=mRNA;gene=Pfkl;product=phosphofructokinase%2C liver%2C B-type%2C transcript variant 2;transcript_id=NM_001358793.1;extra_copy_number=0
CM058250.1	Liftoff	exon	84862079	84862149	.	-	.	ID=exon-NM_001358793.1-14;Parent=rna-NM_001358793.1;Dbxref=GeneID:18641,GenBank:NM_001358793.1,MGI:MGI:97547;gbkey=mRNA;gene=Pfkl;product=phosphofructokinase%2C liver%2C B-type%2C transcript variant 2;transcript_id=NM_001358793.1;extra_copy_number=0
CM058250.1	Liftoff	exon	84862455	84862601	.	-	.	ID=exon-NM_001358793.1-13;Parent=rna-NM_001358793.1;Dbxref=GeneID:18641,GenBank:NM_001358793.1,MGI:MGI:97547;gbkey=mRNA;gene=Pfkl;product=phosphofructokinase%2C liver%2C B-type%2C transcript variant 2;transcript_id=NM_001358793.1;extra_copy_number=0
CM058250.1	Liftoff	exon	84863451	84863514	.	-	.	ID=exon-NM_001358793.1-12;Parent=rna-NM_001358793.1;Dbxref=GeneID:18641,GenBank:NM_001358793.1,MGI:MGI:97547;gbkey=mRNA;gene=Pfkl;product=phosphofructokinase%2C liver%2C B-type%2C transcript variant 2;transcript_id=NM_001358793.1;extra_copy_number=0
CM058250.1	Liftoff	exon	84864205	84864269	.	-	.	ID=exon-NM_001358793.1-11;Parent=rna-NM_001358793.1;Dbxref=GeneID:18641,GenBank:NM_001358793.1,MGI:MGI:97547;gbkey=mRNA;gene=Pfkl;product=phosphofructokinase%2C liver%2C B-type%2C transcript variant 2;transcript_id=NM_001358793.1;extra_copy_number=0
CM058250.1	Liftoff	exon	84865313	84865438	.	-	.	ID=exon-NM_001358793.1-10;Parent=rna-NM_001358793.1;Dbxref=GeneID:18641,GenBank:NM_001358793.1,MGI:MGI:97547;gbkey=mRNA;gene=Pfkl;product=phosphofructokinase%2C liver%2C B-type%2C transcript variant 2;transcript_id=NM_001358793.1;extra_copy_number=0
CM058250.1	Liftoff	exon	84866389	84866827	.	-	.	ID=exon-NM_001358793.1-9;Parent=rna-NM_001358793.1;Dbxref=GeneID:18641,GenBank:NM_001358793.1,MGI:MGI:97547;gbkey=mRNA;gene=Pfkl;product=phosphofructokinase%2C liver%2C B-type%2C transcript variant 2;transcript_id=NM_001358793.1;extra_copy_number=0
CM058250.1	Liftoff	exon	84867594	84867689	.	-	.	ID=exon-NM_001358793.1-8;Parent=rna-NM_001358793.1;Dbxref=GeneID:18641,GenBank:NM_001358793.1,MGI:MGI:97547;gbkey=mRNA;gene=Pfkl;product=phosphofructokinase%2C liver%2C B-type%2C transcript variant 2;transcript_id=NM_001358793.1;extra_copy_number=0
CM058250.1	Liftoff	exon	84869896	84870004	.	-	.	ID=exon-NM_001358793.1-7;Parent=rna-NM_001358793.1;Dbxref=GeneID:18641,GenBank:NM_001358793.1,MGI:MGI:97547;gbkey=mRNA;gene=Pfkl;product=phosphofructokinase%2C liver%2C B-type%2C transcript variant 2;transcript_id=NM_001358793.1;extra_copy_number=0
CM058250.1	Liftoff	exon	84870205	84870249	.	-	.	ID=exon-NM_001358793.1-6;Parent=rna-NM_001358793.1;Dbxref=GeneID:18641,GenBank:NM_001358793.1,MGI:MGI:97547;gbkey=mRNA;gene=Pfkl;product=phosphofructokinase%2C liver%2C B-type%2C transcript variant 2;transcript_id=NM_001358793.1;extra_copy_number=0
CM058250.1	Liftoff	exon	84870746	84870911	.	-	.	ID=exon-NM_001358793.1-5;Parent=rna-NM_001358793.1;Dbxref=GeneID:18641,GenBank:NM_001358793.1,MGI:MGI:97547;gbkey=mRNA;gene=Pfkl;product=phosphofructokinase%2C liver%2C B-type%2C transcript variant 2;transcript_id=NM_001358793.1;extra_copy_number=0
CM058250.1	Liftoff	exon	84871381	84871570	.	-	.	ID=exon-NM_001358793.1-4;Parent=rna-NM_001358793.1;Dbxref=GeneID:18641,GenBank:NM_001358793.1,MGI:MGI:97547;gbkey=mRNA;gene=Pfkl;product=phosphofructokinase%2C liver%2C B-type%2C transcript variant 2;transcript_id=NM_001358793.1;extra_copy_number=0
CM058250.1	Liftoff	exon	84872080	84872157	.	-	.	ID=exon-NM_001358793.1-3;Parent=rna-NM_001358793.1;Dbxref=GeneID:18641,GenBank:NM_001358793.1,MGI:MGI:97547;gbkey=mRNA;gene=Pfkl;product=phosphofructokinase%2C liver%2C B-type%2C transcript variant 2;transcript_id=NM_001358793.1;extra_copy_number=0
CM058250.1	Liftoff	exon	84875511	84875584	.	-	.	ID=exon-NM_001358793.1-2;Parent=rna-NM_001358793.1;Dbxref=GeneID:18641,GenBank:NM_001358793.1,MGI:MGI:97547;gbkey=mRNA;gene=Pfkl;product=phosphofructokinase%2C liver%2C B-type%2C transcript variant 2;transcript_id=NM_001358793.1;extra_copy_number=0
CM058250.1	Liftoff	exon	84879670	84879878	.	-	.	ID=exon-NM_001358793.1-1;Parent=rna-NM_001358793.1;Dbxref=GeneID:18641,GenBank:NM_001358793.1,MGI:MGI:97547;gbkey=mRNA;gene=Pfkl;product=phosphofructokinase%2C liver%2C B-type%2C transcript variant 2;transcript_id=NM_001358793.1;extra_copy_number=0
CM058250.1	Liftoff	CDS	84858273	84858420	.	-	.	ID=cds-NP_001345722.1;Parent=rna-NM_001358793.1;Dbxref=GeneID:18641,GenBank:NP_001345722.1,MGI:MGI:97547;Name=NP_001345722.1;Note=isoform 2 is encoded by transcript variant 2;gbkey=CDS;gene=Pfkl;product=ATP-dependent 6-phosphofructokinase%2C liver type isoform 2;protein_id=NP_001345722.1;extra_copy_number=0
CM058250.1	Liftoff	CDS	84858738	84858843	.	-	.	ID=cds-NP_001345722.1;Parent=rna-NM_001358793.1;Dbxref=GeneID:18641,GenBank:NP_001345722.1,MGI:MGI:97547;Name=NP_001345722.1;Note=isoform 2 is encoded by transcript variant 2;gbkey=CDS;gene=Pfkl;product=ATP-dependent 6-phosphofructokinase%2C liver type isoform 2;protein_id=NP_001345722.1;extra_copy_number=0
CM058250.1	Liftoff	CDS	84858928	84859027	.	-	.	ID=cds-NP_001345722.1;Parent=rna-NM_001358793.1;Dbxref=GeneID:18641,GenBank:NP_001345722.1,MGI:MGI:97547;Name=NP_001345722.1;Note=isoform 2 is encoded by transcript variant 2;gbkey=CDS;gene=Pfkl;product=ATP-dependent 6-phosphofructokinase%2C liver type isoform 2;protein_id=NP_001345722.1;extra_copy_number=0
CM058250.1	Liftoff	CDS	84859629	84859740	.	-	.	ID=cds-NP_001345722.1;Parent=rna-NM_001358793.1;Dbxref=GeneID:18641,GenBank:NP_001345722.1,MGI:MGI:97547;Name=NP_001345722.1;Note=isoform 2 is encoded by transcript variant 2;gbkey=CDS;gene=Pfkl;product=ATP-dependent 6-phosphofructokinase%2C liver type isoform 2;protein_id=NP_001345722.1;extra_copy_number=0
CM058250.1	Liftoff	CDS	84859953	84860014	.	-	.	ID=cds-NP_001345722.1;Parent=rna-NM_001358793.1;Dbxref=GeneID:18641,GenBank:NP_001345722.1,MGI:MGI:97547;Name=NP_001345722.1;Note=isoform 2 is encoded by transcript variant 2;gbkey=CDS;gene=Pfkl;product=ATP-dependent 6-phosphofructokinase%2C liver type isoform 2;protein_id=NP_001345722.1;extra_copy_number=0
CM058250.1	Liftoff	CDS	84860205	84860369	.	-	.	ID=cds-NP_001345722.1;Parent=rna-NM_001358793.1;Dbxref=GeneID:18641,GenBank:NP_001345722.1,MGI:MGI:97547;Name=NP_001345722.1;Note=isoform 2 is encoded by transcript variant 2;gbkey=CDS;gene=Pfkl;product=ATP-dependent 6-phosphofructokinase%2C liver type isoform 2;protein_id=NP_001345722.1;extra_copy_number=0
CM058250.1	Liftoff	CDS	84860735	84860887	.	-	.	ID=cds-NP_001345722.1;Parent=rna-NM_001358793.1;Dbxref=GeneID:18641,GenBank:NP_001345722.1,MGI:MGI:97547;Name=NP_001345722.1;Note=isoform 2 is encoded by transcript variant 2;gbkey=CDS;gene=Pfkl;product=ATP-dependent 6-phosphofructokinase%2C liver type isoform 2;protein_id=NP_001345722.1;extra_copy_number=0
CM058250.1	Liftoff	CDS	84861417	84861504	.	-	.	ID=cds-NP_001345722.1;Parent=rna-NM_001358793.1;Dbxref=GeneID:18641,GenBank:NP_001345722.1,MGI:MGI:97547;Name=NP_001345722.1;Note=isoform 2 is encoded by transcript variant 2;gbkey=CDS;gene=Pfkl;product=ATP-dependent 6-phosphofructokinase%2C liver type isoform 2;protein_id=NP_001345722.1;extra_copy_number=0
CM058250.1	Liftoff	CDS	84862079	84862149	.	-	.	ID=cds-NP_001345722.1;Parent=rna-NM_001358793.1;Dbxref=GeneID:18641,GenBank:NP_001345722.1,MGI:MGI:97547;Name=NP_001345722.1;Note=isoform 2 is encoded by transcript variant 2;gbkey=CDS;gene=Pfkl;product=ATP-dependent 6-phosphofructokinase%2C liver type isoform 2;protein_id=NP_001345722.1;extra_copy_number=0
CM058250.1	Liftoff	CDS	84862455	84862601	.	-	.	ID=cds-NP_001345722.1;Parent=rna-NM_001358793.1;Dbxref=GeneID:18641,GenBank:NP_001345722.1,MGI:MGI:97547;Name=NP_001345722.1;Note=isoform 2 is encoded by transcript variant 2;gbkey=CDS;gene=Pfkl;product=ATP-dependent 6-phosphofructokinase%2C liver type isoform 2;protein_id=NP_001345722.1;extra_copy_number=0
CM058250.1	Liftoff	CDS	84863451	84863514	.	-	.	ID=cds-NP_001345722.1;Parent=rna-NM_001358793.1;Dbxref=GeneID:18641,GenBank:NP_001345722.1,MGI:MGI:97547;Name=NP_001345722.1;Note=isoform 2 is encoded by transcript variant 2;gbkey=CDS;gene=Pfkl;product=ATP-dependent 6-phosphofructokinase%2C liver type isoform 2;protein_id=NP_001345722.1;extra_copy_number=0
CM058250.1	Liftoff	CDS	84864205	84864269	.	-	.	ID=cds-NP_001345722.1;Parent=rna-NM_001358793.1;Dbxref=GeneID:18641,GenBank:NP_001345722.1,MGI:MGI:97547;Name=NP_001345722.1;Note=isoform 2 is encoded by transcript variant 2;gbkey=CDS;gene=Pfkl;product=ATP-dependent 6-phosphofructokinase%2C liver type isoform 2;protein_id=NP_001345722.1;extra_copy_number=0
CM058250.1	Liftoff	CDS	84865313	84865429	.	-	.	ID=cds-NP_001345722.1;Parent=rna-NM_001358793.1;Dbxref=GeneID:18641,GenBank:NP_001345722.1,MGI:MGI:97547;Name=NP_001345722.1;Note=isoform 2 is encoded by transcript variant 2;gbkey=CDS;gene=Pfkl;product=ATP-dependent 6-phosphofructokinase%2C liver type isoform 2;protein_id=NP_001345722.1;extra_copy_number=0
CM058250.1	Liftoff	mRNA	84857010	84879878	.	-	.	ID=rna-NM_008826.5;Parent=gene-Pfkl;Dbxref=GeneID:18641,GenBank:NM_008826.5,MGI:MGI:97547;Name=NM_008826.5;gbkey=mRNA;gene=Pfkl;product=phosphofructokinase%2C liver%2C B-type%2C transcript variant 1;tag=RefSeq Select;transcript_id=NM_008826.5;matches_ref_protein=True;valid_ORF=True;extra_copy_number=0
CM058250.1	Liftoff	exon	84857010	84858420	.	-	.	ID=exon-NM_008826.5-22;Parent=rna-NM_008826.5;Dbxref=GeneID:18641,GenBank:NM_008826.5,MGI:MGI:97547;gbkey=mRNA;gene=Pfkl;product=phosphofructokinase%2C liver%2C B-type%2C transcript variant 1;tag=RefSeq Select;transcript_id=NM_008826.5;extra_copy_number=0
CM058250.1	Liftoff	exon	84858738	84858843	.	-	.	ID=exon-NM_008826.5-21;Parent=rna-NM_008826.5;Dbxref=GeneID:18641,GenBank:NM_008826.5,MGI:MGI:97547;gbkey=mRNA;gene=Pfkl;product=phosphofructokinase%2C liver%2C B-type%2C transcript variant 1;tag=RefSeq Select;transcript_id=NM_008826.5;extra_copy_number=0
CM058250.1	Liftoff	exon	84858928	84859027	.	-	.	ID=exon-NM_008826.5-20;Parent=rna-NM_008826.5;Dbxref=GeneID:18641,GenBank:NM_008826.5,MGI:MGI:97547;gbkey=mRNA;gene=Pfkl;product=phosphofructokinase%2C liver%2C B-type%2C transcript variant 1;tag=RefSeq Select;transcript_id=NM_008826.5;extra_copy_number=0
CM058250.1	Liftoff	exon	84859629	84859740	.	-	.	ID=exon-NM_008826.5-19;Parent=rna-NM_008826.5;Dbxref=GeneID:18641,GenBank:NM_008826.5,MGI:MGI:97547;gbkey=mRNA;gene=Pfkl;product=phosphofructokinase%2C liver%2C B-type%2C transcript variant 1;tag=RefSeq Select;transcript_id=NM_008826.5;extra_copy_number=0
CM058250.1	Liftoff	exon	84859953	84860014	.	-	.	ID=exon-NM_008826.5-18;Parent=rna-NM_008826.5;Dbxref=GeneID:18641,GenBank:NM_008826.5,MGI:MGI:97547;gbkey=mRNA;gene=Pfkl;product=phosphofructokinase%2C liver%2C B-type%2C transcript variant 1;tag=RefSeq Select;transcript_id=NM_008826.5;extra_copy_number=0
CM058250.1	Liftoff	exon	84860205	84860369	.	-	.	ID=exon-NM_008826.5-17;Parent=rna-NM_008826.5;Dbxref=GeneID:18641,GenBank:NM_008826.5,MGI:MGI:97547;gbkey=mRNA;gene=Pfkl;product=phosphofructokinase%2C liver%2C B-type%2C transcript variant 1;tag=RefSeq Select;transcript_id=NM_008826.5;extra_copy_number=0
CM058250.1	Liftoff	exon	84860735	84860887	.	-	.	ID=exon-NM_008826.5-16;Parent=rna-NM_008826.5;Dbxref=GeneID:18641,GenBank:NM_008826.5,MGI:MGI:97547;gbkey=mRNA;gene=Pfkl;product=phosphofructokinase%2C liver%2C B-type%2C transcript variant 1;tag=RefSeq Select;transcript_id=NM_008826.5;extra_copy_number=0
CM058250.1	Liftoff	exon	84861417	84861504	.	-	.	ID=exon-NM_008826.5-15;Parent=rna-NM_008826.5;Dbxref=GeneID:18641,GenBank:NM_008826.5,MGI:MGI:97547;gbkey=mRNA;gene=Pfkl;product=phosphofructokinase%2C liver%2C B-type%2C transcript variant 1;tag=RefSeq Select;transcript_id=NM_008826.5;extra_copy_number=0
CM058250.1	Liftoff	exon	84862079	84862149	.	-	.	ID=exon-NM_008826.5-14;Parent=rna-NM_008826.5;Dbxref=GeneID:18641,GenBank:NM_008826.5,MGI:MGI:97547;gbkey=mRNA;gene=Pfkl;product=phosphofructokinase%2C liver%2C B-type%2C transcript variant 1;tag=RefSeq Select;transcript_id=NM_008826.5;extra_copy_number=0
CM058250.1	Liftoff	exon	84862455	84862601	.	-	.	ID=exon-NM_008826.5-13;Parent=rna-NM_008826.5;Dbxref=GeneID:18641,GenBank:NM_008826.5,MGI:MGI:97547;gbkey=mRNA;gene=Pfkl;product=phosphofructokinase%2C liver%2C B-type%2C transcript variant 1;tag=RefSeq Select;transcript_id=NM_008826.5;extra_copy_number=0
CM058250.1	Liftoff	exon	84863451	84863514	.	-	.	ID=exon-NM_008826.5-12;Parent=rna-NM_008826.5;Dbxref=GeneID:18641,GenBank:NM_008826.5,MGI:MGI:97547;gbkey=mRNA;gene=Pfkl;product=phosphofructokinase%2C liver%2C B-type%2C transcript variant 1;tag=RefSeq Select;transcript_id=NM_008826.5;extra_copy_number=0
CM058250.1	Liftoff	exon	84864205	84864269	.	-	.	ID=exon-NM_008826.5-11;Parent=rna-NM_008826.5;Dbxref=GeneID:18641,GenBank:NM_008826.5,MGI:MGI:97547;gbkey=mRNA;gene=Pfkl;product=phosphofructokinase%2C liver%2C B-type%2C transcript variant 1;tag=RefSeq Select;transcript_id=NM_008826.5;extra_copy_number=0
CM058250.1	Liftoff	exon	84865313	84865438	.	-	.	ID=exon-NM_008826.5-10;Parent=rna-NM_008826.5;Dbxref=GeneID:18641,GenBank:NM_008826.5,MGI:MGI:97547;gbkey=mRNA;gene=Pfkl;product=phosphofructokinase%2C liver%2C B-type%2C transcript variant 1;tag=RefSeq Select;transcript_id=NM_008826.5;extra_copy_number=0
CM058250.1	Liftoff	exon	84866389	84866481	.	-	.	ID=exon-NM_008826.5-9;Parent=rna-NM_008826.5;Dbxref=GeneID:18641,GenBank:NM_008826.5,MGI:MGI:97547;gbkey=mRNA;gene=Pfkl;product=phosphofructokinase%2C liver%2C B-type%2C transcript variant 1;tag=RefSeq Select;transcript_id=NM_008826.5;extra_copy_number=0
CM058250.1	Liftoff	exon	84867594	84867689	.	-	.	ID=exon-NM_008826.5-8;Parent=rna-NM_008826.5;Dbxref=GeneID:18641,GenBank:NM_008826.5,MGI:MGI:97547;gbkey=mRNA;gene=Pfkl;product=phosphofructokinase%2C liver%2C B-type%2C transcript variant 1;tag=RefSeq Select;transcript_id=NM_008826.5;extra_copy_number=0
CM058250.1	Liftoff	exon	84869896	84870004	.	-	.	ID=exon-NM_008826.5-7;Parent=rna-NM_008826.5;Dbxref=GeneID:18641,GenBank:NM_008826.5,MGI:MGI:97547;gbkey=mRNA;gene=Pfkl;product=phosphofructokinase%2C liver%2C B-type%2C transcript variant 1;tag=RefSeq Select;transcript_id=NM_008826.5;extra_copy_number=0
CM058250.1	Liftoff	exon	84870205	84870249	.	-	.	ID=exon-NM_008826.5-6;Parent=rna-NM_008826.5;Dbxref=GeneID:18641,GenBank:NM_008826.5,MGI:MGI:97547;gbkey=mRNA;gene=Pfkl;product=phosphofructokinase%2C liver%2C B-type%2C transcript variant 1;tag=RefSeq Select;transcript_id=NM_008826.5;extra_copy_number=0
CM058250.1	Liftoff	exon	84870746	84870911	.	-	.	ID=exon-NM_008826.5-5;Parent=rna-NM_008826.5;Dbxref=GeneID:18641,GenBank:NM_008826.5,MGI:MGI:97547;gbkey=mRNA;gene=Pfkl;product=phosphofructokinase%2C liver%2C B-type%2C transcript variant 1;tag=RefSeq Select;transcript_id=NM_008826.5;extra_copy_number=0
CM058250.1	Liftoff	exon	84871381	84871570	.	-	.	ID=exon-NM_008826.5-4;Parent=rna-NM_008826.5;Dbxref=GeneID:18641,GenBank:NM_008826.5,MGI:MGI:97547;gbkey=mRNA;gene=Pfkl;product=phosphofructokinase%2C liver%2C B-type%2C transcript variant 1;tag=RefSeq Select;transcript_id=NM_008826.5;extra_copy_number=0
CM058250.1	Liftoff	exon	84872080	84872157	.	-	.	ID=exon-NM_008826.5-3;Parent=rna-NM_008826.5;Dbxref=GeneID:18641,GenBank:NM_008826.5,MGI:MGI:97547;gbkey=mRNA;gene=Pfkl;product=phosphofructokinase%2C liver%2C B-type%2C transcript variant 1;tag=RefSeq Select;transcript_id=NM_008826.5;extra_copy_number=0
CM058250.1	Liftoff	exon	84875511	84875584	.	-	.	ID=exon-NM_008826.5-2;Parent=rna-NM_008826.5;Dbxref=GeneID:18641,GenBank:NM_008826.5,MGI:MGI:97547;gbkey=mRNA;gene=Pfkl;product=phosphofructokinase%2C liver%2C B-type%2C transcript variant 1;tag=RefSeq Select;transcript_id=NM_008826.5;extra_copy_number=0
CM058250.1	Liftoff	exon	84879670	84879878	.	-	.	ID=exon-NM_008826.5-1;Parent=rna-NM_008826.5;Dbxref=GeneID:18641,GenBank:NM_008826.5,MGI:MGI:97547;gbkey=mRNA;gene=Pfkl;product=phosphofructokinase%2C liver%2C B-type%2C transcript variant 1;tag=RefSeq Select;transcript_id=NM_008826.5;extra_copy_number=0
CM058250.1	Liftoff	CDS	84858273	84858420	.	-	.	ID=cds-NP_032852.2;Parent=rna-NM_008826.5;Dbxref=CCDS:CCDS35955.1,GeneID:18641,GenBank:NP_032852.2,MGI:MGI:97547;Name=NP_032852.2;Note=isoform 1 is encoded by transcript variant 1;gbkey=CDS;gene=Pfkl;product=ATP-dependent 6-phosphofructokinase%2C liver type isoform 1;protein_id=NP_032852.2;tag=RefSeq Select;extra_copy_number=0
CM058250.1	Liftoff	CDS	84858738	84858843	.	-	.	ID=cds-NP_032852.2;Parent=rna-NM_008826.5;Dbxref=CCDS:CCDS35955.1,GeneID:18641,GenBank:NP_032852.2,MGI:MGI:97547;Name=NP_032852.2;Note=isoform 1 is encoded by transcript variant 1;gbkey=CDS;gene=Pfkl;product=ATP-dependent 6-phosphofructokinase%2C liver type isoform 1;protein_id=NP_032852.2;tag=RefSeq Select;extra_copy_number=0
CM058250.1	Liftoff	CDS	84858928	84859027	.	-	.	ID=cds-NP_032852.2;Parent=rna-NM_008826.5;Dbxref=CCDS:CCDS35955.1,GeneID:18641,GenBank:NP_032852.2,MGI:MGI:97547;Name=NP_032852.2;Note=isoform 1 is encoded by transcript variant 1;gbkey=CDS;gene=Pfkl;product=ATP-dependent 6-phosphofructokinase%2C liver type isoform 1;protein_id=NP_032852.2;tag=RefSeq Select;extra_copy_number=0
CM058250.1	Liftoff	CDS	84859629	84859740	.	-	.	ID=cds-NP_032852.2;Parent=rna-NM_008826.5;Dbxref=CCDS:CCDS35955.1,GeneID:18641,GenBank:NP_032852.2,MGI:MGI:97547;Name=NP_032852.2;Note=isoform 1 is encoded by transcript variant 1;gbkey=CDS;gene=Pfkl;product=ATP-dependent 6-phosphofructokinase%2C liver type isoform 1;protein_id=NP_032852.2;tag=RefSeq Select;extra_copy_number=0
CM058250.1	Liftoff	CDS	84859953	84860014	.	-	.	ID=cds-NP_032852.2;Parent=rna-NM_008826.5;Dbxref=CCDS:CCDS35955.1,GeneID:18641,GenBank:NP_032852.2,MGI:MGI:97547;Name=NP_032852.2;Note=isoform 1 is encoded by transcript variant 1;gbkey=CDS;gene=Pfkl;product=ATP-dependent 6-phosphofructokinase%2C liver type isoform 1;protein_id=NP_032852.2;tag=RefSeq Select;extra_copy_number=0
CM058250.1	Liftoff	CDS	84860205	84860369	.	-	.	ID=cds-NP_032852.2;Parent=rna-NM_008826.5;Dbxref=CCDS:CCDS35955.1,GeneID:18641,GenBank:NP_032852.2,MGI:MGI:97547;Name=NP_032852.2;Note=isoform 1 is encoded by transcript variant 1;gbkey=CDS;gene=Pfkl;product=ATP-dependent 6-phosphofructokinase%2C liver type isoform 1;protein_id=NP_032852.2;tag=RefSeq Select;extra_copy_number=0
CM058250.1	Liftoff	CDS	84860735	84860887	.	-	.	ID=cds-NP_032852.2;Parent=rna-NM_008826.5;Dbxref=CCDS:CCDS35955.1,GeneID:18641,GenBank:NP_032852.2,MGI:MGI:97547;Name=NP_032852.2;Note=isoform 1 is encoded by transcript variant 1;gbkey=CDS;gene=Pfkl;product=ATP-dependent 6-phosphofructokinase%2C liver type isoform 1;protein_id=NP_032852.2;tag=RefSeq Select;extra_copy_number=0
CM058250.1	Liftoff	CDS	84861417	84861504	.	-	.	ID=cds-NP_032852.2;Parent=rna-NM_008826.5;Dbxref=CCDS:CCDS35955.1,GeneID:18641,GenBank:NP_032852.2,MGI:MGI:97547;Name=NP_032852.2;Note=isoform 1 is encoded by transcript variant 1;gbkey=CDS;gene=Pfkl;product=ATP-dependent 6-phosphofructokinase%2C liver type isoform 1;protein_id=NP_032852.2;tag=RefSeq Select;extra_copy_number=0
CM058250.1	Liftoff	CDS	84862079	84862149	.	-	.	ID=cds-NP_032852.2;Parent=rna-NM_008826.5;Dbxref=CCDS:CCDS35955.1,GeneID:18641,GenBank:NP_032852.2,MGI:MGI:97547;Name=NP_032852.2;Note=isoform 1 is encoded by transcript variant 1;gbkey=CDS;gene=Pfkl;product=ATP-dependent 6-phosphofructokinase%2C liver type isoform 1;protein_id=NP_032852.2;tag=RefSeq Select;extra_copy_number=0
CM058250.1	Liftoff	CDS	84862455	84862601	.	-	.	ID=cds-NP_032852.2;Parent=rna-NM_008826.5;Dbxref=CCDS:CCDS35955.1,GeneID:18641,GenBank:NP_032852.2,MGI:MGI:97547;Name=NP_032852.2;Note=isoform 1 is encoded by transcript variant 1;gbkey=CDS;gene=Pfkl;product=ATP-dependent 6-phosphofructokinase%2C liver type isoform 1;protein_id=NP_032852.2;tag=RefSeq Select;extra_copy_number=0
CM058250.1	Liftoff	CDS	84863451	84863514	.	-	.	ID=cds-NP_032852.2;Parent=rna-NM_008826.5;Dbxref=CCDS:CCDS35955.1,GeneID:18641,GenBank:NP_032852.2,MGI:MGI:97547;Name=NP_032852.2;Note=isoform 1 is encoded by transcript variant 1;gbkey=CDS;gene=Pfkl;product=ATP-dependent 6-phosphofructokinase%2C liver type isoform 1;protein_id=NP_032852.2;tag=RefSeq Select;extra_copy_number=0
CM058250.1	Liftoff	CDS	84864205	84864269	.	-	.	ID=cds-NP_032852.2;Parent=rna-NM_008826.5;Dbxref=CCDS:CCDS35955.1,GeneID:18641,GenBank:NP_032852.2,MGI:MGI:97547;Name=NP_032852.2;Note=isoform 1 is encoded by transcript variant 1;gbkey=CDS;gene=Pfkl;product=ATP-dependent 6-phosphofructokinase%2C liver type isoform 1;protein_id=NP_032852.2;tag=RefSeq Select;extra_copy_number=0
CM058250.1	Liftoff	CDS	84865313	84865438	.	-	.	ID=cds-NP_032852.2;Parent=rna-NM_008826.5;Dbxref=CCDS:CCDS35955.1,GeneID:18641,GenBank:NP_032852.2,MGI:MGI:97547;Name=NP_032852.2;Note=isoform 1 is encoded by transcript variant 1;gbkey=CDS;gene=Pfkl;product=ATP-dependent 6-phosphofructokinase%2C liver type isoform 1;protein_id=NP_032852.2;tag=RefSeq Select;extra_copy_number=0
CM058250.1	Liftoff	CDS	84866389	84866481	.	-	.	ID=cds-NP_032852.2;Parent=rna-NM_008826.5;Dbxref=CCDS:CCDS35955.1,GeneID:18641,GenBank:NP_032852.2,MGI:MGI:97547;Name=NP_032852.2;Note=isoform 1 is encoded by transcript variant 1;gbkey=CDS;gene=Pfkl;product=ATP-dependent 6-phosphofructokinase%2C liver type isoform 1;protein_id=NP_032852.2;tag=RefSeq Select;extra_copy_number=0
CM058250.1	Liftoff	CDS	84867594	84867689	.	-	.	ID=cds-NP_032852.2;Parent=rna-NM_008826.5;Dbxref=CCDS:CCDS35955.1,GeneID:18641,GenBank:NP_032852.2,MGI:MGI:97547;Name=NP_032852.2;Note=isoform 1 is encoded by transcript variant 1;gbkey=CDS;gene=Pfkl;product=ATP-dependent 6-phosphofructokinase%2C liver type isoform 1;protein_id=NP_032852.2;tag=RefSeq Select;extra_copy_number=0
CM058250.1	Liftoff	CDS	84869896	84870004	.	-	.	ID=cds-NP_032852.2;Parent=rna-NM_008826.5;Dbxref=CCDS:CCDS35955.1,GeneID:18641,GenBank:NP_032852.2,MGI:MGI:97547;Name=NP_032852.2;Note=isoform 1 is encoded by transcript variant 1;gbkey=CDS;gene=Pfkl;product=ATP-dependent 6-phosphofructokinase%2C liver type isoform 1;protein_id=NP_032852.2;tag=RefSeq Select;extra_copy_number=0
CM058250.1	Liftoff	CDS	84870205	84870249	.	-	.	ID=cds-NP_032852.2;Parent=rna-NM_008826.5;Dbxref=CCDS:CCDS35955.1,GeneID:18641,GenBank:NP_032852.2,MGI:MGI:97547;Name=NP_032852.2;Note=isoform 1 is encoded by transcript variant 1;gbkey=CDS;gene=Pfkl;product=ATP-dependent 6-phosphofructokinase%2C liver type isoform 1;protein_id=NP_032852.2;tag=RefSeq Select;extra_copy_number=0
CM058250.1	Liftoff	CDS	84870746	84870911	.	-	.	ID=cds-NP_032852.2;Parent=rna-NM_008826.5;Dbxref=CCDS:CCDS35955.1,GeneID:18641,GenBank:NP_032852.2,MGI:MGI:97547;Name=NP_032852.2;Note=isoform 1 is encoded by transcript variant 1;gbkey=CDS;gene=Pfkl;product=ATP-dependent 6-phosphofructokinase%2C liver type isoform 1;protein_id=NP_032852.2;tag=RefSeq Select;extra_copy_number=0
CM058250.1	Liftoff	CDS	84871381	84871570	.	-	.	ID=cds-NP_032852.2;Parent=rna-NM_008826.5;Dbxref=CCDS:CCDS35955.1,GeneID:18641,GenBank:NP_032852.2,MGI:MGI:97547;Name=NP_032852.2;Note=isoform 1 is encoded by transcript variant 1;gbkey=CDS;gene=Pfkl;product=ATP-dependent 6-phosphofructokinase%2C liver type isoform 1;protein_id=NP_032852.2;tag=RefSeq Select;extra_copy_number=0
CM058250.1	Liftoff	CDS	84872080	84872157	.	-	.	ID=cds-NP_032852.2;Parent=rna-NM_008826.5;Dbxref=CCDS:CCDS35955.1,GeneID:18641,GenBank:NP_032852.2,MGI:MGI:97547;Name=NP_032852.2;Note=isoform 1 is encoded by transcript variant 1;gbkey=CDS;gene=Pfkl;product=ATP-dependent 6-phosphofructokinase%2C liver type isoform 1;protein_id=NP_032852.2;tag=RefSeq Select;extra_copy_number=0
CM058250.1	Liftoff	CDS	84875511	84875584	.	-	.	ID=cds-NP_032852.2;Parent=rna-NM_008826.5;Dbxref=CCDS:CCDS35955.1,GeneID:18641,GenBank:NP_032852.2,MGI:MGI:97547;Name=NP_032852.2;Note=isoform 1 is encoded by transcript variant 1;gbkey=CDS;gene=Pfkl;product=ATP-dependent 6-phosphofructokinase%2C liver type isoform 1;protein_id=NP_032852.2;tag=RefSeq Select;extra_copy_number=0
CM058250.1	Liftoff	CDS	84879670	84879754	.	-	.	ID=cds-NP_032852.2;Parent=rna-NM_008826.5;Dbxref=CCDS:CCDS35955.1,GeneID:18641,GenBank:NP_032852.2,MGI:MGI:97547;Name=NP_032852.2;Note=isoform 1 is encoded by transcript variant 1;gbkey=CDS;gene=Pfkl;product=ATP-dependent 6-phosphofructokinase%2C liver type isoform 1;protein_id=NP_032852.2;tag=RefSeq Select;extra_copy_number=0
CM058250.1	Liftoff	gene	84900098	84913688	.	-	.	ID=gene-Aire;Dbxref=GeneID:11634,MGI:MGI:1338803;Name=Aire;description=autoimmune regulator (autoimmune polyendocrinopathy candidiasis ectodermal dystrophy);gbkey=Gene;gene=Aire;gene_biotype=protein_coding;coverage=1.0;sequence_ID=1.0;valid_ORFs=13;extra_copy_number=0;copy_num_ID=gene-Aire_0
CM058250.1	Liftoff	mRNA	84900098	84913688	.	-	.	ID=rna-NM_001271549.1;Parent=gene-Aire;Dbxref=GeneID:11634,GenBank:NM_001271549.1,MGI:MGI:1338803;Name=NM_001271549.1;gbkey=mRNA;gene=Aire;product=autoimmune regulator (autoimmune polyendocrinopathy candidiasis ectodermal dystrophy)%2C transcript variant 2;transcript_id=NM_001271549.1;matches_ref_protein=True;valid_ORF=True;extra_copy_number=0
CM058250.1	Liftoff	exon	84900098	84900400	.	-	.	ID=exon-NM_001271549.1-14;Parent=rna-NM_001271549.1;Dbxref=GeneID:11634,GenBank:NM_001271549.1,MGI:MGI:1338803;gbkey=mRNA;gene=Aire;product=autoimmune regulator (autoimmune polyendocrinopathy candidiasis ectodermal dystrophy)%2C transcript variant 2;transcript_id=NM_001271549.1;extra_copy_number=0
CM058250.1	Liftoff	exon	84901895	84901963	.	-	.	ID=exon-NM_001271549.1-13;Parent=rna-NM_001271549.1;Dbxref=GeneID:11634,GenBank:NM_001271549.1,MGI:MGI:1338803;gbkey=mRNA;gene=Aire;product=autoimmune regulator (autoimmune polyendocrinopathy candidiasis ectodermal dystrophy)%2C transcript variant 2;transcript_id=NM_001271549.1;extra_copy_number=0
CM058250.1	Liftoff	exon	84904455	84904563	.	-	.	ID=exon-NM_001271549.1-12;Parent=rna-NM_001271549.1;Dbxref=GeneID:11634,GenBank:NM_001271549.1,MGI:MGI:1338803;gbkey=mRNA;gene=Aire;product=autoimmune regulator (autoimmune polyendocrinopathy candidiasis ectodermal dystrophy)%2C transcript variant 2;transcript_id=NM_001271549.1;extra_copy_number=0
CM058250.1	Liftoff	exon	84904660	84904781	.	-	.	ID=exon-NM_001271549.1-11;Parent=rna-NM_001271549.1;Dbxref=GeneID:11634,GenBank:NM_001271549.1,MGI:MGI:1338803;gbkey=mRNA;gene=Aire;product=autoimmune regulator (autoimmune polyendocrinopathy candidiasis ectodermal dystrophy)%2C transcript variant 2;transcript_id=NM_001271549.1;extra_copy_number=0
CM058250.1	Liftoff	exon	84905731	84905907	.	-	.	ID=exon-NM_001271549.1-10;Parent=rna-NM_001271549.1;Dbxref=GeneID:11634,GenBank:NM_001271549.1,MGI:MGI:1338803;gbkey=mRNA;gene=Aire;product=autoimmune regulator (autoimmune polyendocrinopathy candidiasis ectodermal dystrophy)%2C transcript variant 2;transcript_id=NM_001271549.1;extra_copy_number=0
CM058250.1	Liftoff	exon	84906759	84906858	.	-	.	ID=exon-NM_001271549.1-9;Parent=rna-NM_001271549.1;Dbxref=GeneID:11634,GenBank:NM_001271549.1,MGI:MGI:1338803;gbkey=mRNA;gene=Aire;product=autoimmune regulator (autoimmune polyendocrinopathy candidiasis ectodermal dystrophy)%2C transcript variant 2;transcript_id=NM_001271549.1;extra_copy_number=0
CM058250.1	Liftoff	exon	84907947	84908059	.	-	.	ID=exon-NM_001271549.1-8;Parent=rna-NM_001271549.1;Dbxref=GeneID:11634,GenBank:NM_001271549.1,MGI:MGI:1338803;gbkey=mRNA;gene=Aire;product=autoimmune regulator (autoimmune polyendocrinopathy candidiasis ectodermal dystrophy)%2C transcript variant 2;transcript_id=NM_001271549.1;extra_copy_number=0
CM058250.1	Liftoff	exon	84909740	84909820	.	-	.	ID=exon-NM_001271549.1-7;Parent=rna-NM_001271549.1;Dbxref=GeneID:11634,GenBank:NM_001271549.1,MGI:MGI:1338803;gbkey=mRNA;gene=Aire;product=autoimmune regulator (autoimmune polyendocrinopathy candidiasis ectodermal dystrophy)%2C transcript variant 2;transcript_id=NM_001271549.1;extra_copy_number=0
CM058250.1	Liftoff	exon	84910009	84910157	.	-	.	ID=exon-NM_001271549.1-6;Parent=rna-NM_001271549.1;Dbxref=GeneID:11634,GenBank:NM_001271549.1,MGI:MGI:1338803;gbkey=mRNA;gene=Aire;product=autoimmune regulator (autoimmune polyendocrinopathy candidiasis ectodermal dystrophy)%2C transcript variant 2;transcript_id=NM_001271549.1;extra_copy_number=0
CM058250.1	Liftoff	exon	84911578	84911691	.	-	.	ID=exon-NM_001271549.1-5;Parent=rna-NM_001271549.1;Dbxref=GeneID:11634,GenBank:NM_001271549.1,MGI:MGI:1338803;gbkey=mRNA;gene=Aire;product=autoimmune regulator (autoimmune polyendocrinopathy candidiasis ectodermal dystrophy)%2C transcript variant 2;transcript_id=NM_001271549.1;extra_copy_number=0
CM058250.1	Liftoff	exon	84912139	84912213	.	-	.	ID=exon-NM_001271549.1-4;Parent=rna-NM_001271549.1;Dbxref=GeneID:11634,GenBank:NM_001271549.1,MGI:MGI:1338803;gbkey=mRNA;gene=Aire;product=autoimmune regulator (autoimmune polyendocrinopathy candidiasis ectodermal dystrophy)%2C transcript variant 2;transcript_id=NM_001271549.1;extra_copy_number=0
CM058250.1	Liftoff	exon	84912595	84912750	.	-	.	ID=exon-NM_001271549.1-3;Parent=rna-NM_001271549.1;Dbxref=GeneID:11634,GenBank:NM_001271549.1,MGI:MGI:1338803;gbkey=mRNA;gene=Aire;product=autoimmune regulator (autoimmune polyendocrinopathy candidiasis ectodermal dystrophy)%2C transcript variant 2;transcript_id=NM_001271549.1;extra_copy_number=0
CM058250.1	Liftoff	exon	84912980	84913154	.	-	.	ID=exon-NM_001271549.1-2;Parent=rna-NM_001271549.1;Dbxref=GeneID:11634,GenBank:NM_001271549.1,MGI:MGI:1338803;gbkey=mRNA;gene=Aire;product=autoimmune regulator (autoimmune polyendocrinopathy candidiasis ectodermal dystrophy)%2C transcript variant 2;transcript_id=NM_001271549.1;extra_copy_number=0
CM058250.1	Liftoff	exon	84913467	84913688	.	-	.	ID=exon-NM_001271549.1-1;Parent=rna-NM_001271549.1;Dbxref=GeneID:11634,GenBank:NM_001271549.1,MGI:MGI:1338803;gbkey=mRNA;gene=Aire;product=autoimmune regulator (autoimmune polyendocrinopathy candidiasis ectodermal dystrophy)%2C transcript variant 2;transcript_id=NM_001271549.1;extra_copy_number=0
CM058250.1	Liftoff	CDS	84900320	84900400	.	-	.	ID=cds-NP_001258478.1;Parent=rna-NM_001271549.1;Dbxref=CCDS:CCDS70053.1,GeneID:11634,GenBank:NP_001258478.1,MGI:MGI:1338803;Name=NP_001258478.1;Note=isoform 2 is encoded by transcript variant 2;gbkey=CDS;gene=Aire;product=autoimmune regulator isoform 2;protein_id=NP_001258478.1;extra_copy_number=0
CM058250.1	Liftoff	CDS	84901895	84901963	.	-	.	ID=cds-NP_001258478.1;Parent=rna-NM_001271549.1;Dbxref=CCDS:CCDS70053.1,GeneID:11634,GenBank:NP_001258478.1,MGI:MGI:1338803;Name=NP_001258478.1;Note=isoform 2 is encoded by transcript variant 2;gbkey=CDS;gene=Aire;product=autoimmune regulator isoform 2;protein_id=NP_001258478.1;extra_copy_number=0
CM058250.1	Liftoff	CDS	84904455	84904563	.	-	.	ID=cds-NP_001258478.1;Parent=rna-NM_001271549.1;Dbxref=CCDS:CCDS70053.1,GeneID:11634,GenBank:NP_001258478.1,MGI:MGI:1338803;Name=NP_001258478.1;Note=isoform 2 is encoded by transcript variant 2;gbkey=CDS;gene=Aire;product=autoimmune regulator isoform 2;protein_id=NP_001258478.1;extra_copy_number=0
CM058250.1	Liftoff	CDS	84904660	84904781	.	-	.	ID=cds-NP_001258478.1;Parent=rna-NM_001271549.1;Dbxref=CCDS:CCDS70053.1,GeneID:11634,GenBank:NP_001258478.1,MGI:MGI:1338803;Name=NP_001258478.1;Note=isoform 2 is encoded by transcript variant 2;gbkey=CDS;gene=Aire;product=autoimmune regulator isoform 2;protein_id=NP_001258478.1;extra_copy_number=0
CM058250.1	Liftoff	CDS	84905731	84905907	.	-	.	ID=cds-NP_001258478.1;Parent=rna-NM_001271549.1;Dbxref=CCDS:CCDS70053.1,GeneID:11634,GenBank:NP_001258478.1,MGI:MGI:1338803;Name=NP_001258478.1;Note=isoform 2 is encoded by transcript variant 2;gbkey=CDS;gene=Aire;product=autoimmune regulator isoform 2;protein_id=NP_001258478.1;extra_copy_number=0
CM058250.1	Liftoff	CDS	84906759	84906858	.	-	.	ID=cds-NP_001258478.1;Parent=rna-NM_001271549.1;Dbxref=CCDS:CCDS70053.1,GeneID:11634,GenBank:NP_001258478.1,MGI:MGI:1338803;Name=NP_001258478.1;Note=isoform 2 is encoded by transcript variant 2;gbkey=CDS;gene=Aire;product=autoimmune regulator isoform 2;protein_id=NP_001258478.1;extra_copy_number=0
CM058250.1	Liftoff	CDS	84907947	84908059	.	-	.	ID=cds-NP_001258478.1;Parent=rna-NM_001271549.1;Dbxref=CCDS:CCDS70053.1,GeneID:11634,GenBank:NP_001258478.1,MGI:MGI:1338803;Name=NP_001258478.1;Note=isoform 2 is encoded by transcript variant 2;gbkey=CDS;gene=Aire;product=autoimmune regulator isoform 2;protein_id=NP_001258478.1;extra_copy_number=0
CM058250.1	Liftoff	CDS	84909740	84909820	.	-	.	ID=cds-NP_001258478.1;Parent=rna-NM_001271549.1;Dbxref=CCDS:CCDS70053.1,GeneID:11634,GenBank:NP_001258478.1,MGI:MGI:1338803;Name=NP_001258478.1;Note=isoform 2 is encoded by transcript variant 2;gbkey=CDS;gene=Aire;product=autoimmune regulator isoform 2;protein_id=NP_001258478.1;extra_copy_number=0
CM058250.1	Liftoff	CDS	84910009	84910157	.	-	.	ID=cds-NP_001258478.1;Parent=rna-NM_001271549.1;Dbxref=CCDS:CCDS70053.1,GeneID:11634,GenBank:NP_001258478.1,MGI:MGI:1338803;Name=NP_001258478.1;Note=isoform 2 is encoded by transcript variant 2;gbkey=CDS;gene=Aire;product=autoimmune regulator isoform 2;protein_id=NP_001258478.1;extra_copy_number=0
CM058250.1	Liftoff	CDS	84911578	84911691	.	-	.	ID=cds-NP_001258478.1;Parent=rna-NM_001271549.1;Dbxref=CCDS:CCDS70053.1,GeneID:11634,GenBank:NP_001258478.1,MGI:MGI:1338803;Name=NP_001258478.1;Note=isoform 2 is encoded by transcript variant 2;gbkey=CDS;gene=Aire;product=autoimmune regulator isoform 2;protein_id=NP_001258478.1;extra_copy_number=0
CM058250.1	Liftoff	CDS	84912139	84912213	.	-	.	ID=cds-NP_001258478.1;Parent=rna-NM_001271549.1;Dbxref=CCDS:CCDS70053.1,GeneID:11634,GenBank:NP_001258478.1,MGI:MGI:1338803;Name=NP_001258478.1;Note=isoform 2 is encoded by transcript variant 2;gbkey=CDS;gene=Aire;product=autoimmune regulator isoform 2;protein_id=NP_001258478.1;extra_copy_number=0
CM058250.1	Liftoff	CDS	84912595	84912750	.	-	.	ID=cds-NP_001258478.1;Parent=rna-NM_001271549.1;Dbxref=CCDS:CCDS70053.1,GeneID:11634,GenBank:NP_001258478.1,MGI:MGI:1338803;Name=NP_001258478.1;Note=isoform 2 is encoded by transcript variant 2;gbkey=CDS;gene=Aire;product=autoimmune regulator isoform 2;protein_id=NP_001258478.1;extra_copy_number=0
CM058250.1	Liftoff	CDS	84912980	84913154	.	-	.	ID=cds-NP_001258478.1;Parent=rna-NM_001271549.1;Dbxref=CCDS:CCDS70053.1,GeneID:11634,GenBank:NP_001258478.1,MGI:MGI:1338803;Name=NP_001258478.1;Note=isoform 2 is encoded by transcript variant 2;gbkey=CDS;gene=Aire;product=autoimmune regulator isoform 2;protein_id=NP_001258478.1;extra_copy_number=0
CM058250.1	Liftoff	CDS	84913467	84913601	.	-	.	ID=cds-NP_001258478.1;Parent=rna-NM_001271549.1;Dbxref=CCDS:CCDS70053.1,GeneID:11634,GenBank:NP_001258478.1,MGI:MGI:1338803;Name=NP_001258478.1;Note=isoform 2 is encoded by transcript variant 2;gbkey=CDS;gene=Aire;product=autoimmune regulator isoform 2;protein_id=NP_001258478.1;extra_copy_number=0
CM058250.1	Liftoff	mRNA	84900098	84913688	.	-	.	ID=rna-NM_001271550.1;Parent=gene-Aire;Dbxref=GeneID:11634,GenBank:NM_001271550.1,MGI:MGI:1338803;Name=NM_001271550.1;gbkey=mRNA;gene=Aire;product=autoimmune regulator (autoimmune polyendocrinopathy candidiasis ectodermal dystrophy)%2C transcript variant 3;transcript_id=NM_001271550.1;matches_ref_protein=True;valid_ORF=True;extra_copy_number=0
CM058250.1	Liftoff	exon	84900098	84900400	.	-	.	ID=exon-NM_001271550.1-14;Parent=rna-NM_001271550.1;Dbxref=GeneID:11634,GenBank:NM_001271550.1,MGI:MGI:1338803;gbkey=mRNA;gene=Aire;product=autoimmune regulator (autoimmune polyendocrinopathy candidiasis ectodermal dystrophy)%2C transcript variant 3;transcript_id=NM_001271550.1;extra_copy_number=0
CM058250.1	Liftoff	exon	84901895	84901963	.	-	.	ID=exon-NM_001271550.1-13;Parent=rna-NM_001271550.1;Dbxref=GeneID:11634,GenBank:NM_001271550.1,MGI:MGI:1338803;gbkey=mRNA;gene=Aire;product=autoimmune regulator (autoimmune polyendocrinopathy candidiasis ectodermal dystrophy)%2C transcript variant 3;transcript_id=NM_001271550.1;extra_copy_number=0
CM058250.1	Liftoff	exon	84904455	84904563	.	-	.	ID=exon-NM_001271550.1-12;Parent=rna-NM_001271550.1;Dbxref=GeneID:11634,GenBank:NM_001271550.1,MGI:MGI:1338803;gbkey=mRNA;gene=Aire;product=autoimmune regulator (autoimmune polyendocrinopathy candidiasis ectodermal dystrophy)%2C transcript variant 3;transcript_id=NM_001271550.1;extra_copy_number=0
CM058250.1	Liftoff	exon	84904660	84904781	.	-	.	ID=exon-NM_001271550.1-11;Parent=rna-NM_001271550.1;Dbxref=GeneID:11634,GenBank:NM_001271550.1,MGI:MGI:1338803;gbkey=mRNA;gene=Aire;product=autoimmune regulator (autoimmune polyendocrinopathy candidiasis ectodermal dystrophy)%2C transcript variant 3;transcript_id=NM_001271550.1;extra_copy_number=0
CM058250.1	Liftoff	exon	84905731	84905907	.	-	.	ID=exon-NM_001271550.1-10;Parent=rna-NM_001271550.1;Dbxref=GeneID:11634,GenBank:NM_001271550.1,MGI:MGI:1338803;gbkey=mRNA;gene=Aire;product=autoimmune regulator (autoimmune polyendocrinopathy candidiasis ectodermal dystrophy)%2C transcript variant 3;transcript_id=NM_001271550.1;extra_copy_number=0
CM058250.1	Liftoff	exon	84906759	84906858	.	-	.	ID=exon-NM_001271550.1-9;Parent=rna-NM_001271550.1;Dbxref=GeneID:11634,GenBank:NM_001271550.1,MGI:MGI:1338803;gbkey=mRNA;gene=Aire;product=autoimmune regulator (autoimmune polyendocrinopathy candidiasis ectodermal dystrophy)%2C transcript variant 3;transcript_id=NM_001271550.1;extra_copy_number=0
CM058250.1	Liftoff	exon	84907947	84908062	.	-	.	ID=exon-NM_001271550.1-8;Parent=rna-NM_001271550.1;Dbxref=GeneID:11634,GenBank:NM_001271550.1,MGI:MGI:1338803;gbkey=mRNA;gene=Aire;product=autoimmune regulator (autoimmune polyendocrinopathy candidiasis ectodermal dystrophy)%2C transcript variant 3;transcript_id=NM_001271550.1;extra_copy_number=0
CM058250.1	Liftoff	exon	84909740	84909820	.	-	.	ID=exon-NM_001271550.1-7;Parent=rna-NM_001271550.1;Dbxref=GeneID:11634,GenBank:NM_001271550.1,MGI:MGI:1338803;gbkey=mRNA;gene=Aire;product=autoimmune regulator (autoimmune polyendocrinopathy candidiasis ectodermal dystrophy)%2C transcript variant 3;transcript_id=NM_001271550.1;extra_copy_number=0
CM058250.1	Liftoff	exon	84910021	84910157	.	-	.	ID=exon-NM_001271550.1-6;Parent=rna-NM_001271550.1;Dbxref=GeneID:11634,GenBank:NM_001271550.1,MGI:MGI:1338803;gbkey=mRNA;gene=Aire;product=autoimmune regulator (autoimmune polyendocrinopathy candidiasis ectodermal dystrophy)%2C transcript variant 3;transcript_id=NM_001271550.1;extra_copy_number=0
CM058250.1	Liftoff	exon	84911578	84911691	.	-	.	ID=exon-NM_001271550.1-5;Parent=rna-NM_001271550.1;Dbxref=GeneID:11634,GenBank:NM_001271550.1,MGI:MGI:1338803;gbkey=mRNA;gene=Aire;product=autoimmune regulator (autoimmune polyendocrinopathy candidiasis ectodermal dystrophy)%2C transcript variant 3;transcript_id=NM_001271550.1;extra_copy_number=0
CM058250.1	Liftoff	exon	84912139	84912213	.	-	.	ID=exon-NM_001271550.1-4;Parent=rna-NM_001271550.1;Dbxref=GeneID:11634,GenBank:NM_001271550.1,MGI:MGI:1338803;gbkey=mRNA;gene=Aire;product=autoimmune regulator (autoimmune polyendocrinopathy candidiasis ectodermal dystrophy)%2C transcript variant 3;transcript_id=NM_001271550.1;extra_copy_number=0
CM058250.1	Liftoff	exon	84912595	84912750	.	-	.	ID=exon-NM_001271550.1-3;Parent=rna-NM_001271550.1;Dbxref=GeneID:11634,GenBank:NM_001271550.1,MGI:MGI:1338803;gbkey=mRNA;gene=Aire;product=autoimmune regulator (autoimmune polyendocrinopathy candidiasis ectodermal dystrophy)%2C transcript variant 3;transcript_id=NM_001271550.1;extra_copy_number=0
CM058250.1	Liftoff	exon	84912980	84913154	.	-	.	ID=exon-NM_001271550.1-2;Parent=rna-NM_001271550.1;Dbxref=GeneID:11634,GenBank:NM_001271550.1,MGI:MGI:1338803;gbkey=mRNA;gene=Aire;product=autoimmune regulator (autoimmune polyendocrinopathy candidiasis ectodermal dystrophy)%2C transcript variant 3;transcript_id=NM_001271550.1;extra_copy_number=0
CM058250.1	Liftoff	exon	84913467	84913688	.	-	.	ID=exon-NM_001271550.1-1;Parent=rna-NM_001271550.1;Dbxref=GeneID:11634,GenBank:NM_001271550.1,MGI:MGI:1338803;gbkey=mRNA;gene=Aire;product=autoimmune regulator (autoimmune polyendocrinopathy candidiasis ectodermal dystrophy)%2C transcript variant 3;transcript_id=NM_001271550.1;extra_copy_number=0
CM058250.1	Liftoff	CDS	84900320	84900400	.	-	.	ID=cds-NP_001258479.1;Parent=rna-NM_001271550.1;Dbxref=CCDS:CCDS70060.1,GeneID:11634,GenBank:NP_001258479.1,MGI:MGI:1338803;Name=NP_001258479.1;Note=isoform 3 is encoded by transcript variant 3;gbkey=CDS;gene=Aire;product=autoimmune regulator isoform 3;protein_id=NP_001258479.1;extra_copy_number=0
CM058250.1	Liftoff	CDS	84901895	84901963	.	-	.	ID=cds-NP_001258479.1;Parent=rna-NM_001271550.1;Dbxref=CCDS:CCDS70060.1,GeneID:11634,GenBank:NP_001258479.1,MGI:MGI:1338803;Name=NP_001258479.1;Note=isoform 3 is encoded by transcript variant 3;gbkey=CDS;gene=Aire;product=autoimmune regulator isoform 3;protein_id=NP_001258479.1;extra_copy_number=0
CM058250.1	Liftoff	CDS	84904455	84904563	.	-	.	ID=cds-NP_001258479.1;Parent=rna-NM_001271550.1;Dbxref=CCDS:CCDS70060.1,GeneID:11634,GenBank:NP_001258479.1,MGI:MGI:1338803;Name=NP_001258479.1;Note=isoform 3 is encoded by transcript variant 3;gbkey=CDS;gene=Aire;product=autoimmune regulator isoform 3;protein_id=NP_001258479.1;extra_copy_number=0
CM058250.1	Liftoff	CDS	84904660	84904781	.	-	.	ID=cds-NP_001258479.1;Parent=rna-NM_001271550.1;Dbxref=CCDS:CCDS70060.1,GeneID:11634,GenBank:NP_001258479.1,MGI:MGI:1338803;Name=NP_001258479.1;Note=isoform 3 is encoded by transcript variant 3;gbkey=CDS;gene=Aire;product=autoimmune regulator isoform 3;protein_id=NP_001258479.1;extra_copy_number=0
CM058250.1	Liftoff	CDS	84905731	84905907	.	-	.	ID=cds-NP_001258479.1;Parent=rna-NM_001271550.1;Dbxref=CCDS:CCDS70060.1,GeneID:11634,GenBank:NP_001258479.1,MGI:MGI:1338803;Name=NP_001258479.1;Note=isoform 3 is encoded by transcript variant 3;gbkey=CDS;gene=Aire;product=autoimmune regulator isoform 3;protein_id=NP_001258479.1;extra_copy_number=0
CM058250.1	Liftoff	CDS	84906759	84906858	.	-	.	ID=cds-NP_001258479.1;Parent=rna-NM_001271550.1;Dbxref=CCDS:CCDS70060.1,GeneID:11634,GenBank:NP_001258479.1,MGI:MGI:1338803;Name=NP_001258479.1;Note=isoform 3 is encoded by transcript variant 3;gbkey=CDS;gene=Aire;product=autoimmune regulator isoform 3;protein_id=NP_001258479.1;extra_copy_number=0
CM058250.1	Liftoff	CDS	84907947	84908062	.	-	.	ID=cds-NP_001258479.1;Parent=rna-NM_001271550.1;Dbxref=CCDS:CCDS70060.1,GeneID:11634,GenBank:NP_001258479.1,MGI:MGI:1338803;Name=NP_001258479.1;Note=isoform 3 is encoded by transcript variant 3;gbkey=CDS;gene=Aire;product=autoimmune regulator isoform 3;protein_id=NP_001258479.1;extra_copy_number=0
CM058250.1	Liftoff	CDS	84909740	84909820	.	-	.	ID=cds-NP_001258479.1;Parent=rna-NM_001271550.1;Dbxref=CCDS:CCDS70060.1,GeneID:11634,GenBank:NP_001258479.1,MGI:MGI:1338803;Name=NP_001258479.1;Note=isoform 3 is encoded by transcript variant 3;gbkey=CDS;gene=Aire;product=autoimmune regulator isoform 3;protein_id=NP_001258479.1;extra_copy_number=0
CM058250.1	Liftoff	CDS	84910021	84910157	.	-	.	ID=cds-NP_001258479.1;Parent=rna-NM_001271550.1;Dbxref=CCDS:CCDS70060.1,GeneID:11634,GenBank:NP_001258479.1,MGI:MGI:1338803;Name=NP_001258479.1;Note=isoform 3 is encoded by transcript variant 3;gbkey=CDS;gene=Aire;product=autoimmune regulator isoform 3;protein_id=NP_001258479.1;extra_copy_number=0
CM058250.1	Liftoff	CDS	84911578	84911691	.	-	.	ID=cds-NP_001258479.1;Parent=rna-NM_001271550.1;Dbxref=CCDS:CCDS70060.1,GeneID:11634,GenBank:NP_001258479.1,MGI:MGI:1338803;Name=NP_001258479.1;Note=isoform 3 is encoded by transcript variant 3;gbkey=CDS;gene=Aire;product=autoimmune regulator isoform 3;protein_id=NP_001258479.1;extra_copy_number=0
CM058250.1	Liftoff	CDS	84912139	84912213	.	-	.	ID=cds-NP_001258479.1;Parent=rna-NM_001271550.1;Dbxref=CCDS:CCDS70060.1,GeneID:11634,GenBank:NP_001258479.1,MGI:MGI:1338803;Name=NP_001258479.1;Note=isoform 3 is encoded by transcript variant 3;gbkey=CDS;gene=Aire;product=autoimmune regulator isoform 3;protein_id=NP_001258479.1;extra_copy_number=0
CM058250.1	Liftoff	CDS	84912595	84912750	.	-	.	ID=cds-NP_001258479.1;Parent=rna-NM_001271550.1;Dbxref=CCDS:CCDS70060.1,GeneID:11634,GenBank:NP_001258479.1,MGI:MGI:1338803;Name=NP_001258479.1;Note=isoform 3 is encoded by transcript variant 3;gbkey=CDS;gene=Aire;product=autoimmune regulator isoform 3;protein_id=NP_001258479.1;extra_copy_number=0
CM058250.1	Liftoff	CDS	84912980	84913154	.	-	.	ID=cds-NP_001258479.1;Parent=rna-NM_001271550.1;Dbxref=CCDS:CCDS70060.1,GeneID:11634,GenBank:NP_001258479.1,MGI:MGI:1338803;Name=NP_001258479.1;Note=isoform 3 is encoded by transcript variant 3;gbkey=CDS;gene=Aire;product=autoimmune regulator isoform 3;protein_id=NP_001258479.1;extra_copy_number=0
CM058250.1	Liftoff	CDS	84913467	84913601	.	-	.	ID=cds-NP_001258479.1;Parent=rna-NM_001271550.1;Dbxref=CCDS:CCDS70060.1,GeneID:11634,GenBank:NP_001258479.1,MGI:MGI:1338803;Name=NP_001258479.1;Note=isoform 3 is encoded by transcript variant 3;gbkey=CDS;gene=Aire;product=autoimmune regulator isoform 3;protein_id=NP_001258479.1;extra_copy_number=0
CM058250.1	Liftoff	mRNA	84900098	84913688	.	-	.	ID=rna-NM_001271551.1;Parent=gene-Aire;Dbxref=GeneID:11634,GenBank:NM_001271551.1,MGI:MGI:1338803;Name=NM_001271551.1;gbkey=mRNA;gene=Aire;product=autoimmune regulator (autoimmune polyendocrinopathy candidiasis ectodermal dystrophy)%2C transcript variant 4;transcript_id=NM_001271551.1;matches_ref_protein=True;valid_ORF=True;extra_copy_number=0
CM058250.1	Liftoff	exon	84900098	84900400	.	-	.	ID=exon-NM_001271551.1-14;Parent=rna-NM_001271551.1;Dbxref=GeneID:11634,GenBank:NM_001271551.1,MGI:MGI:1338803;gbkey=mRNA;gene=Aire;product=autoimmune regulator (autoimmune polyendocrinopathy candidiasis ectodermal dystrophy)%2C transcript variant 4;transcript_id=NM_001271551.1;extra_copy_number=0
CM058250.1	Liftoff	exon	84901895	84901963	.	-	.	ID=exon-NM_001271551.1-13;Parent=rna-NM_001271551.1;Dbxref=GeneID:11634,GenBank:NM_001271551.1,MGI:MGI:1338803;gbkey=mRNA;gene=Aire;product=autoimmune regulator (autoimmune polyendocrinopathy candidiasis ectodermal dystrophy)%2C transcript variant 4;transcript_id=NM_001271551.1;extra_copy_number=0
CM058250.1	Liftoff	exon	84904455	84904563	.	-	.	ID=exon-NM_001271551.1-12;Parent=rna-NM_001271551.1;Dbxref=GeneID:11634,GenBank:NM_001271551.1,MGI:MGI:1338803;gbkey=mRNA;gene=Aire;product=autoimmune regulator (autoimmune polyendocrinopathy candidiasis ectodermal dystrophy)%2C transcript variant 4;transcript_id=NM_001271551.1;extra_copy_number=0
CM058250.1	Liftoff	exon	84904660	84904781	.	-	.	ID=exon-NM_001271551.1-11;Parent=rna-NM_001271551.1;Dbxref=GeneID:11634,GenBank:NM_001271551.1,MGI:MGI:1338803;gbkey=mRNA;gene=Aire;product=autoimmune regulator (autoimmune polyendocrinopathy candidiasis ectodermal dystrophy)%2C transcript variant 4;transcript_id=NM_001271551.1;extra_copy_number=0
CM058250.1	Liftoff	exon	84905731	84905907	.	-	.	ID=exon-NM_001271551.1-10;Parent=rna-NM_001271551.1;Dbxref=GeneID:11634,GenBank:NM_001271551.1,MGI:MGI:1338803;gbkey=mRNA;gene=Aire;product=autoimmune regulator (autoimmune polyendocrinopathy candidiasis ectodermal dystrophy)%2C transcript variant 4;transcript_id=NM_001271551.1;extra_copy_number=0
CM058250.1	Liftoff	exon	84906759	84906858	.	-	.	ID=exon-NM_001271551.1-9;Parent=rna-NM_001271551.1;Dbxref=GeneID:11634,GenBank:NM_001271551.1,MGI:MGI:1338803;gbkey=mRNA;gene=Aire;product=autoimmune regulator (autoimmune polyendocrinopathy candidiasis ectodermal dystrophy)%2C transcript variant 4;transcript_id=NM_001271551.1;extra_copy_number=0
CM058250.1	Liftoff	exon	84907947	84908059	.	-	.	ID=exon-NM_001271551.1-8;Parent=rna-NM_001271551.1;Dbxref=GeneID:11634,GenBank:NM_001271551.1,MGI:MGI:1338803;gbkey=mRNA;gene=Aire;product=autoimmune regulator (autoimmune polyendocrinopathy candidiasis ectodermal dystrophy)%2C transcript variant 4;transcript_id=NM_001271551.1;extra_copy_number=0
CM058250.1	Liftoff	exon	84909740	84909820	.	-	.	ID=exon-NM_001271551.1-7;Parent=rna-NM_001271551.1;Dbxref=GeneID:11634,GenBank:NM_001271551.1,MGI:MGI:1338803;gbkey=mRNA;gene=Aire;product=autoimmune regulator (autoimmune polyendocrinopathy candidiasis ectodermal dystrophy)%2C transcript variant 4;transcript_id=NM_001271551.1;extra_copy_number=0
CM058250.1	Liftoff	exon	84910021	84910157	.	-	.	ID=exon-NM_001271551.1-6;Parent=rna-NM_001271551.1;Dbxref=GeneID:11634,GenBank:NM_001271551.1,MGI:MGI:1338803;gbkey=mRNA;gene=Aire;product=autoimmune regulator (autoimmune polyendocrinopathy candidiasis ectodermal dystrophy)%2C transcript variant 4;transcript_id=NM_001271551.1;extra_copy_number=0
CM058250.1	Liftoff	exon	84911578	84911691	.	-	.	ID=exon-NM_001271551.1-5;Parent=rna-NM_001271551.1;Dbxref=GeneID:11634,GenBank:NM_001271551.1,MGI:MGI:1338803;gbkey=mRNA;gene=Aire;product=autoimmune regulator (autoimmune polyendocrinopathy candidiasis ectodermal dystrophy)%2C transcript variant 4;transcript_id=NM_001271551.1;extra_copy_number=0
CM058250.1	Liftoff	exon	84912139	84912213	.	-	.	ID=exon-NM_001271551.1-4;Parent=rna-NM_001271551.1;Dbxref=GeneID:11634,GenBank:NM_001271551.1,MGI:MGI:1338803;gbkey=mRNA;gene=Aire;product=autoimmune regulator (autoimmune polyendocrinopathy candidiasis ectodermal dystrophy)%2C transcript variant 4;transcript_id=NM_001271551.1;extra_copy_number=0
CM058250.1	Liftoff	exon	84912595	84912750	.	-	.	ID=exon-NM_001271551.1-3;Parent=rna-NM_001271551.1;Dbxref=GeneID:11634,GenBank:NM_001271551.1,MGI:MGI:1338803;gbkey=mRNA;gene=Aire;product=autoimmune regulator (autoimmune polyendocrinopathy candidiasis ectodermal dystrophy)%2C transcript variant 4;transcript_id=NM_001271551.1;extra_copy_number=0
CM058250.1	Liftoff	exon	84912980	84913154	.	-	.	ID=exon-NM_001271551.1-2;Parent=rna-NM_001271551.1;Dbxref=GeneID:11634,GenBank:NM_001271551.1,MGI:MGI:1338803;gbkey=mRNA;gene=Aire;product=autoimmune regulator (autoimmune polyendocrinopathy candidiasis ectodermal dystrophy)%2C transcript variant 4;transcript_id=NM_001271551.1;extra_copy_number=0
CM058250.1	Liftoff	exon	84913467	84913688	.	-	.	ID=exon-NM_001271551.1-1;Parent=rna-NM_001271551.1;Dbxref=GeneID:11634,GenBank:NM_001271551.1,MGI:MGI:1338803;gbkey=mRNA;gene=Aire;product=autoimmune regulator (autoimmune polyendocrinopathy candidiasis ectodermal dystrophy)%2C transcript variant 4;transcript_id=NM_001271551.1;extra_copy_number=0
CM058250.1	Liftoff	CDS	84900320	84900400	.	-	.	ID=cds-NP_001258480.1;Parent=rna-NM_001271551.1;Dbxref=CCDS:CCDS70058.1,GeneID:11634,GenBank:NP_001258480.1,MGI:MGI:1338803;Name=NP_001258480.1;Note=isoform 4 is encoded by transcript variant 4;gbkey=CDS;gene=Aire;product=autoimmune regulator isoform 4;protein_id=NP_001258480.1;extra_copy_number=0
CM058250.1	Liftoff	CDS	84901895	84901963	.	-	.	ID=cds-NP_001258480.1;Parent=rna-NM_001271551.1;Dbxref=CCDS:CCDS70058.1,GeneID:11634,GenBank:NP_001258480.1,MGI:MGI:1338803;Name=NP_001258480.1;Note=isoform 4 is encoded by transcript variant 4;gbkey=CDS;gene=Aire;product=autoimmune regulator isoform 4;protein_id=NP_001258480.1;extra_copy_number=0
CM058250.1	Liftoff	CDS	84904455	84904563	.	-	.	ID=cds-NP_001258480.1;Parent=rna-NM_001271551.1;Dbxref=CCDS:CCDS70058.1,GeneID:11634,GenBank:NP_001258480.1,MGI:MGI:1338803;Name=NP_001258480.1;Note=isoform 4 is encoded by transcript variant 4;gbkey=CDS;gene=Aire;product=autoimmune regulator isoform 4;protein_id=NP_001258480.1;extra_copy_number=0
CM058250.1	Liftoff	CDS	84904660	84904781	.	-	.	ID=cds-NP_001258480.1;Parent=rna-NM_001271551.1;Dbxref=CCDS:CCDS70058.1,GeneID:11634,GenBank:NP_001258480.1,MGI:MGI:1338803;Name=NP_001258480.1;Note=isoform 4 is encoded by transcript variant 4;gbkey=CDS;gene=Aire;product=autoimmune regulator isoform 4;protein_id=NP_001258480.1;extra_copy_number=0
CM058250.1	Liftoff	CDS	84905731	84905907	.	-	.	ID=cds-NP_001258480.1;Parent=rna-NM_001271551.1;Dbxref=CCDS:CCDS70058.1,GeneID:11634,GenBank:NP_001258480.1,MGI:MGI:1338803;Name=NP_001258480.1;Note=isoform 4 is encoded by transcript variant 4;gbkey=CDS;gene=Aire;product=autoimmune regulator isoform 4;protein_id=NP_001258480.1;extra_copy_number=0
CM058250.1	Liftoff	CDS	84906759	84906858	.	-	.	ID=cds-NP_001258480.1;Parent=rna-NM_001271551.1;Dbxref=CCDS:CCDS70058.1,GeneID:11634,GenBank:NP_001258480.1,MGI:MGI:1338803;Name=NP_001258480.1;Note=isoform 4 is encoded by transcript variant 4;gbkey=CDS;gene=Aire;product=autoimmune regulator isoform 4;protein_id=NP_001258480.1;extra_copy_number=0
CM058250.1	Liftoff	CDS	84907947	84908059	.	-	.	ID=cds-NP_001258480.1;Parent=rna-NM_001271551.1;Dbxref=CCDS:CCDS70058.1,GeneID:11634,GenBank:NP_001258480.1,MGI:MGI:1338803;Name=NP_001258480.1;Note=isoform 4 is encoded by transcript variant 4;gbkey=CDS;gene=Aire;product=autoimmune regulator isoform 4;protein_id=NP_001258480.1;extra_copy_number=0
CM058250.1	Liftoff	CDS	84909740	84909820	.	-	.	ID=cds-NP_001258480.1;Parent=rna-NM_001271551.1;Dbxref=CCDS:CCDS70058.1,GeneID:11634,GenBank:NP_001258480.1,MGI:MGI:1338803;Name=NP_001258480.1;Note=isoform 4 is encoded by transcript variant 4;gbkey=CDS;gene=Aire;product=autoimmune regulator isoform 4;protein_id=NP_001258480.1;extra_copy_number=0
CM058250.1	Liftoff	CDS	84910021	84910157	.	-	.	ID=cds-NP_001258480.1;Parent=rna-NM_001271551.1;Dbxref=CCDS:CCDS70058.1,GeneID:11634,GenBank:NP_001258480.1,MGI:MGI:1338803;Name=NP_001258480.1;Note=isoform 4 is encoded by transcript variant 4;gbkey=CDS;gene=Aire;product=autoimmune regulator isoform 4;protein_id=NP_001258480.1;extra_copy_number=0
CM058250.1	Liftoff	CDS	84911578	84911691	.	-	.	ID=cds-NP_001258480.1;Parent=rna-NM_001271551.1;Dbxref=CCDS:CCDS70058.1,GeneID:11634,GenBank:NP_001258480.1,MGI:MGI:1338803;Name=NP_001258480.1;Note=isoform 4 is encoded by transcript variant 4;gbkey=CDS;gene=Aire;product=autoimmune regulator isoform 4;protein_id=NP_001258480.1;extra_copy_number=0
CM058250.1	Liftoff	CDS	84912139	84912213	.	-	.	ID=cds-NP_001258480.1;Parent=rna-NM_001271551.1;Dbxref=CCDS:CCDS70058.1,GeneID:11634,GenBank:NP_001258480.1,MGI:MGI:1338803;Name=NP_001258480.1;Note=isoform 4 is encoded by transcript variant 4;gbkey=CDS;gene=Aire;product=autoimmune regulator isoform 4;protein_id=NP_001258480.1;extra_copy_number=0
CM058250.1	Liftoff	CDS	84912595	84912750	.	-	.	ID=cds-NP_001258480.1;Parent=rna-NM_001271551.1;Dbxref=CCDS:CCDS70058.1,GeneID:11634,GenBank:NP_001258480.1,MGI:MGI:1338803;Name=NP_001258480.1;Note=isoform 4 is encoded by transcript variant 4;gbkey=CDS;gene=Aire;product=autoimmune regulator isoform 4;protein_id=NP_001258480.1;extra_copy_number=0
CM058250.1	Liftoff	CDS	84912980	84913154	.	-	.	ID=cds-NP_001258480.1;Parent=rna-NM_001271551.1;Dbxref=CCDS:CCDS70058.1,GeneID:11634,GenBank:NP_001258480.1,MGI:MGI:1338803;Name=NP_001258480.1;Note=isoform 4 is encoded by transcript variant 4;gbkey=CDS;gene=Aire;product=autoimmune regulator isoform 4;protein_id=NP_001258480.1;extra_copy_number=0
CM058250.1	Liftoff	CDS	84913467	84913601	.	-	.	ID=cds-NP_001258480.1;Parent=rna-NM_001271551.1;Dbxref=CCDS:CCDS70058.1,GeneID:11634,GenBank:NP_001258480.1,MGI:MGI:1338803;Name=NP_001258480.1;Note=isoform 4 is encoded by transcript variant 4;gbkey=CDS;gene=Aire;product=autoimmune regulator isoform 4;protein_id=NP_001258480.1;extra_copy_number=0
CM058250.1	Liftoff	mRNA	84900098	84913688	.	-	.	ID=rna-NM_001271552.1;Parent=gene-Aire;Dbxref=GeneID:11634,GenBank:NM_001271552.1,MGI:MGI:1338803;Name=NM_001271552.1;gbkey=mRNA;gene=Aire;product=autoimmune regulator (autoimmune polyendocrinopathy candidiasis ectodermal dystrophy)%2C transcript variant 5;transcript_id=NM_001271552.1;matches_ref_protein=True;valid_ORF=True;extra_copy_number=0
CM058250.1	Liftoff	exon	84900098	84900400	.	-	.	ID=exon-NM_001271552.1-13;Parent=rna-NM_001271552.1;Dbxref=GeneID:11634,GenBank:NM_001271552.1,MGI:MGI:1338803;gbkey=mRNA;gene=Aire;product=autoimmune regulator (autoimmune polyendocrinopathy candidiasis ectodermal dystrophy)%2C transcript variant 5;transcript_id=NM_001271552.1;extra_copy_number=0
CM058250.1	Liftoff	exon	84901895	84901963	.	-	.	ID=exon-NM_001271552.1-12;Parent=rna-NM_001271552.1;Dbxref=GeneID:11634,GenBank:NM_001271552.1,MGI:MGI:1338803;gbkey=mRNA;gene=Aire;product=autoimmune regulator (autoimmune polyendocrinopathy candidiasis ectodermal dystrophy)%2C transcript variant 5;transcript_id=NM_001271552.1;extra_copy_number=0
CM058250.1	Liftoff	exon	84904455	84904563	.	-	.	ID=exon-NM_001271552.1-11;Parent=rna-NM_001271552.1;Dbxref=GeneID:11634,GenBank:NM_001271552.1,MGI:MGI:1338803;gbkey=mRNA;gene=Aire;product=autoimmune regulator (autoimmune polyendocrinopathy candidiasis ectodermal dystrophy)%2C transcript variant 5;transcript_id=NM_001271552.1;extra_copy_number=0
CM058250.1	Liftoff	exon	84904660	84904781	.	-	.	ID=exon-NM_001271552.1-10;Parent=rna-NM_001271552.1;Dbxref=GeneID:11634,GenBank:NM_001271552.1,MGI:MGI:1338803;gbkey=mRNA;gene=Aire;product=autoimmune regulator (autoimmune polyendocrinopathy candidiasis ectodermal dystrophy)%2C transcript variant 5;transcript_id=NM_001271552.1;extra_copy_number=0
CM058250.1	Liftoff	exon	84906759	84906858	.	-	.	ID=exon-NM_001271552.1-9;Parent=rna-NM_001271552.1;Dbxref=GeneID:11634,GenBank:NM_001271552.1,MGI:MGI:1338803;gbkey=mRNA;gene=Aire;product=autoimmune regulator (autoimmune polyendocrinopathy candidiasis ectodermal dystrophy)%2C transcript variant 5;transcript_id=NM_001271552.1;extra_copy_number=0
CM058250.1	Liftoff	exon	84907947	84908062	.	-	.	ID=exon-NM_001271552.1-8;Parent=rna-NM_001271552.1;Dbxref=GeneID:11634,GenBank:NM_001271552.1,MGI:MGI:1338803;gbkey=mRNA;gene=Aire;product=autoimmune regulator (autoimmune polyendocrinopathy candidiasis ectodermal dystrophy)%2C transcript variant 5;transcript_id=NM_001271552.1;extra_copy_number=0
CM058250.1	Liftoff	exon	84909740	84909820	.	-	.	ID=exon-NM_001271552.1-7;Parent=rna-NM_001271552.1;Dbxref=GeneID:11634,GenBank:NM_001271552.1,MGI:MGI:1338803;gbkey=mRNA;gene=Aire;product=autoimmune regulator (autoimmune polyendocrinopathy candidiasis ectodermal dystrophy)%2C transcript variant 5;transcript_id=NM_001271552.1;extra_copy_number=0
CM058250.1	Liftoff	exon	84910009	84910157	.	-	.	ID=exon-NM_001271552.1-6;Parent=rna-NM_001271552.1;Dbxref=GeneID:11634,GenBank:NM_001271552.1,MGI:MGI:1338803;gbkey=mRNA;gene=Aire;product=autoimmune regulator (autoimmune polyendocrinopathy candidiasis ectodermal dystrophy)%2C transcript variant 5;transcript_id=NM_001271552.1;extra_copy_number=0
CM058250.1	Liftoff	exon	84911578	84911691	.	-	.	ID=exon-NM_001271552.1-5;Parent=rna-NM_001271552.1;Dbxref=GeneID:11634,GenBank:NM_001271552.1,MGI:MGI:1338803;gbkey=mRNA;gene=Aire;product=autoimmune regulator (autoimmune polyendocrinopathy candidiasis ectodermal dystrophy)%2C transcript variant 5;transcript_id=NM_001271552.1;extra_copy_number=0
CM058250.1	Liftoff	exon	84912139	84912213	.	-	.	ID=exon-NM_001271552.1-4;Parent=rna-NM_001271552.1;Dbxref=GeneID:11634,GenBank:NM_001271552.1,MGI:MGI:1338803;gbkey=mRNA;gene=Aire;product=autoimmune regulator (autoimmune polyendocrinopathy candidiasis ectodermal dystrophy)%2C transcript variant 5;transcript_id=NM_001271552.1;extra_copy_number=0
CM058250.1	Liftoff	exon	84912595	84912750	.	-	.	ID=exon-NM_001271552.1-3;Parent=rna-NM_001271552.1;Dbxref=GeneID:11634,GenBank:NM_001271552.1,MGI:MGI:1338803;gbkey=mRNA;gene=Aire;product=autoimmune regulator (autoimmune polyendocrinopathy candidiasis ectodermal dystrophy)%2C transcript variant 5;transcript_id=NM_001271552.1;extra_copy_number=0
CM058250.1	Liftoff	exon	84912980	84913154	.	-	.	ID=exon-NM_001271552.1-2;Parent=rna-NM_001271552.1;Dbxref=GeneID:11634,GenBank:NM_001271552.1,MGI:MGI:1338803;gbkey=mRNA;gene=Aire;product=autoimmune regulator (autoimmune polyendocrinopathy candidiasis ectodermal dystrophy)%2C transcript variant 5;transcript_id=NM_001271552.1;extra_copy_number=0
CM058250.1	Liftoff	exon	84913467	84913688	.	-	.	ID=exon-NM_001271552.1-1;Parent=rna-NM_001271552.1;Dbxref=GeneID:11634,GenBank:NM_001271552.1,MGI:MGI:1338803;gbkey=mRNA;gene=Aire;product=autoimmune regulator (autoimmune polyendocrinopathy candidiasis ectodermal dystrophy)%2C transcript variant 5;transcript_id=NM_001271552.1;extra_copy_number=0
CM058250.1	Liftoff	CDS	84900320	84900400	.	-	.	ID=cds-NP_001258481.1;Parent=rna-NM_001271552.1;Dbxref=CCDS:CCDS70055.1,GeneID:11634,GenBank:NP_001258481.1,MGI:MGI:1338803;Name=NP_001258481.1;Note=isoform 5 is encoded by transcript variant 5;gbkey=CDS;gene=Aire;product=autoimmune regulator isoform 5;protein_id=NP_001258481.1;extra_copy_number=0
CM058250.1	Liftoff	CDS	84901895	84901963	.	-	.	ID=cds-NP_001258481.1;Parent=rna-NM_001271552.1;Dbxref=CCDS:CCDS70055.1,GeneID:11634,GenBank:NP_001258481.1,MGI:MGI:1338803;Name=NP_001258481.1;Note=isoform 5 is encoded by transcript variant 5;gbkey=CDS;gene=Aire;product=autoimmune regulator isoform 5;protein_id=NP_001258481.1;extra_copy_number=0
CM058250.1	Liftoff	CDS	84904455	84904563	.	-	.	ID=cds-NP_001258481.1;Parent=rna-NM_001271552.1;Dbxref=CCDS:CCDS70055.1,GeneID:11634,GenBank:NP_001258481.1,MGI:MGI:1338803;Name=NP_001258481.1;Note=isoform 5 is encoded by transcript variant 5;gbkey=CDS;gene=Aire;product=autoimmune regulator isoform 5;protein_id=NP_001258481.1;extra_copy_number=0
CM058250.1	Liftoff	CDS	84904660	84904781	.	-	.	ID=cds-NP_001258481.1;Parent=rna-NM_001271552.1;Dbxref=CCDS:CCDS70055.1,GeneID:11634,GenBank:NP_001258481.1,MGI:MGI:1338803;Name=NP_001258481.1;Note=isoform 5 is encoded by transcript variant 5;gbkey=CDS;gene=Aire;product=autoimmune regulator isoform 5;protein_id=NP_001258481.1;extra_copy_number=0
CM058250.1	Liftoff	CDS	84906759	84906858	.	-	.	ID=cds-NP_001258481.1;Parent=rna-NM_001271552.1;Dbxref=CCDS:CCDS70055.1,GeneID:11634,GenBank:NP_001258481.1,MGI:MGI:1338803;Name=NP_001258481.1;Note=isoform 5 is encoded by transcript variant 5;gbkey=CDS;gene=Aire;product=autoimmune regulator isoform 5;protein_id=NP_001258481.1;extra_copy_number=0
CM058250.1	Liftoff	CDS	84907947	84908062	.	-	.	ID=cds-NP_001258481.1;Parent=rna-NM_001271552.1;Dbxref=CCDS:CCDS70055.1,GeneID:11634,GenBank:NP_001258481.1,MGI:MGI:1338803;Name=NP_001258481.1;Note=isoform 5 is encoded by transcript variant 5;gbkey=CDS;gene=Aire;product=autoimmune regulator isoform 5;protein_id=NP_001258481.1;extra_copy_number=0
CM058250.1	Liftoff	CDS	84909740	84909820	.	-	.	ID=cds-NP_001258481.1;Parent=rna-NM_001271552.1;Dbxref=CCDS:CCDS70055.1,GeneID:11634,GenBank:NP_001258481.1,MGI:MGI:1338803;Name=NP_001258481.1;Note=isoform 5 is encoded by transcript variant 5;gbkey=CDS;gene=Aire;product=autoimmune regulator isoform 5;protein_id=NP_001258481.1;extra_copy_number=0
CM058250.1	Liftoff	CDS	84910009	84910157	.	-	.	ID=cds-NP_001258481.1;Parent=rna-NM_001271552.1;Dbxref=CCDS:CCDS70055.1,GeneID:11634,GenBank:NP_001258481.1,MGI:MGI:1338803;Name=NP_001258481.1;Note=isoform 5 is encoded by transcript variant 5;gbkey=CDS;gene=Aire;product=autoimmune regulator isoform 5;protein_id=NP_001258481.1;extra_copy_number=0
CM058250.1	Liftoff	CDS	84911578	84911691	.	-	.	ID=cds-NP_001258481.1;Parent=rna-NM_001271552.1;Dbxref=CCDS:CCDS70055.1,GeneID:11634,GenBank:NP_001258481.1,MGI:MGI:1338803;Name=NP_001258481.1;Note=isoform 5 is encoded by transcript variant 5;gbkey=CDS;gene=Aire;product=autoimmune regulator isoform 5;protein_id=NP_001258481.1;extra_copy_number=0
CM058250.1	Liftoff	CDS	84912139	84912213	.	-	.	ID=cds-NP_001258481.1;Parent=rna-NM_001271552.1;Dbxref=CCDS:CCDS70055.1,GeneID:11634,GenBank:NP_001258481.1,MGI:MGI:1338803;Name=NP_001258481.1;Note=isoform 5 is encoded by transcript variant 5;gbkey=CDS;gene=Aire;product=autoimmune regulator isoform 5;protein_id=NP_001258481.1;extra_copy_number=0
CM058250.1	Liftoff	CDS	84912595	84912750	.	-	.	ID=cds-NP_001258481.1;Parent=rna-NM_001271552.1;Dbxref=CCDS:CCDS70055.1,GeneID:11634,GenBank:NP_001258481.1,MGI:MGI:1338803;Name=NP_001258481.1;Note=isoform 5 is encoded by transcript variant 5;gbkey=CDS;gene=Aire;product=autoimmune regulator isoform 5;protein_id=NP_001258481.1;extra_copy_number=0
CM058250.1	Liftoff	CDS	84912980	84913154	.	-	.	ID=cds-NP_001258481.1;Parent=rna-NM_001271552.1;Dbxref=CCDS:CCDS70055.1,GeneID:11634,GenBank:NP_001258481.1,MGI:MGI:1338803;Name=NP_001258481.1;Note=isoform 5 is encoded by transcript variant 5;gbkey=CDS;gene=Aire;product=autoimmune regulator isoform 5;protein_id=NP_001258481.1;extra_copy_number=0
CM058250.1	Liftoff	CDS	84913467	84913601	.	-	.	ID=cds-NP_001258481.1;Parent=rna-NM_001271552.1;Dbxref=CCDS:CCDS70055.1,GeneID:11634,GenBank:NP_001258481.1,MGI:MGI:1338803;Name=NP_001258481.1;Note=isoform 5 is encoded by transcript variant 5;gbkey=CDS;gene=Aire;product=autoimmune regulator isoform 5;protein_id=NP_001258481.1;extra_copy_number=0
CM058250.1	Liftoff	mRNA	84900098	84913688	.	-	.	ID=rna-NM_001271553.1;Parent=gene-Aire;Dbxref=GeneID:11634,GenBank:NM_001271553.1,MGI:MGI:1338803;Name=NM_001271553.1;gbkey=mRNA;gene=Aire;product=autoimmune regulator (autoimmune polyendocrinopathy candidiasis ectodermal dystrophy)%2C transcript variant 6;transcript_id=NM_001271553.1;matches_ref_protein=True;valid_ORF=True;extra_copy_number=0
CM058250.1	Liftoff	exon	84900098	84900400	.	-	.	ID=exon-NM_001271553.1-13;Parent=rna-NM_001271553.1;Dbxref=GeneID:11634,GenBank:NM_001271553.1,MGI:MGI:1338803;gbkey=mRNA;gene=Aire;product=autoimmune regulator (autoimmune polyendocrinopathy candidiasis ectodermal dystrophy)%2C transcript variant 6;transcript_id=NM_001271553.1;extra_copy_number=0
CM058250.1	Liftoff	exon	84901895	84901963	.	-	.	ID=exon-NM_001271553.1-12;Parent=rna-NM_001271553.1;Dbxref=GeneID:11634,GenBank:NM_001271553.1,MGI:MGI:1338803;gbkey=mRNA;gene=Aire;product=autoimmune regulator (autoimmune polyendocrinopathy candidiasis ectodermal dystrophy)%2C transcript variant 6;transcript_id=NM_001271553.1;extra_copy_number=0
CM058250.1	Liftoff	exon	84904455	84904563	.	-	.	ID=exon-NM_001271553.1-11;Parent=rna-NM_001271553.1;Dbxref=GeneID:11634,GenBank:NM_001271553.1,MGI:MGI:1338803;gbkey=mRNA;gene=Aire;product=autoimmune regulator (autoimmune polyendocrinopathy candidiasis ectodermal dystrophy)%2C transcript variant 6;transcript_id=NM_001271553.1;extra_copy_number=0
CM058250.1	Liftoff	exon	84904660	84904781	.	-	.	ID=exon-NM_001271553.1-10;Parent=rna-NM_001271553.1;Dbxref=GeneID:11634,GenBank:NM_001271553.1,MGI:MGI:1338803;gbkey=mRNA;gene=Aire;product=autoimmune regulator (autoimmune polyendocrinopathy candidiasis ectodermal dystrophy)%2C transcript variant 6;transcript_id=NM_001271553.1;extra_copy_number=0
CM058250.1	Liftoff	exon	84906759	84906858	.	-	.	ID=exon-NM_001271553.1-9;Parent=rna-NM_001271553.1;Dbxref=GeneID:11634,GenBank:NM_001271553.1,MGI:MGI:1338803;gbkey=mRNA;gene=Aire;product=autoimmune regulator (autoimmune polyendocrinopathy candidiasis ectodermal dystrophy)%2C transcript variant 6;transcript_id=NM_001271553.1;extra_copy_number=0
CM058250.1	Liftoff	exon	84907947	84908059	.	-	.	ID=exon-NM_001271553.1-8;Parent=rna-NM_001271553.1;Dbxref=GeneID:11634,GenBank:NM_001271553.1,MGI:MGI:1338803;gbkey=mRNA;gene=Aire;product=autoimmune regulator (autoimmune polyendocrinopathy candidiasis ectodermal dystrophy)%2C transcript variant 6;transcript_id=NM_001271553.1;extra_copy_number=0
CM058250.1	Liftoff	exon	84909740	84909820	.	-	.	ID=exon-NM_001271553.1-7;Parent=rna-NM_001271553.1;Dbxref=GeneID:11634,GenBank:NM_001271553.1,MGI:MGI:1338803;gbkey=mRNA;gene=Aire;product=autoimmune regulator (autoimmune polyendocrinopathy candidiasis ectodermal dystrophy)%2C transcript variant 6;transcript_id=NM_001271553.1;extra_copy_number=0
CM058250.1	Liftoff	exon	84910009	84910157	.	-	.	ID=exon-NM_001271553.1-6;Parent=rna-NM_001271553.1;Dbxref=GeneID:11634,GenBank:NM_001271553.1,MGI:MGI:1338803;gbkey=mRNA;gene=Aire;product=autoimmune regulator (autoimmune polyendocrinopathy candidiasis ectodermal dystrophy)%2C transcript variant 6;transcript_id=NM_001271553.1;extra_copy_number=0
CM058250.1	Liftoff	exon	84911578	84911691	.	-	.	ID=exon-NM_001271553.1-5;Parent=rna-NM_001271553.1;Dbxref=GeneID:11634,GenBank:NM_001271553.1,MGI:MGI:1338803;gbkey=mRNA;gene=Aire;product=autoimmune regulator (autoimmune polyendocrinopathy candidiasis ectodermal dystrophy)%2C transcript variant 6;transcript_id=NM_001271553.1;extra_copy_number=0
CM058250.1	Liftoff	exon	84912139	84912213	.	-	.	ID=exon-NM_001271553.1-4;Parent=rna-NM_001271553.1;Dbxref=GeneID:11634,GenBank:NM_001271553.1,MGI:MGI:1338803;gbkey=mRNA;gene=Aire;product=autoimmune regulator (autoimmune polyendocrinopathy candidiasis ectodermal dystrophy)%2C transcript variant 6;transcript_id=NM_001271553.1;extra_copy_number=0
CM058250.1	Liftoff	exon	84912595	84912750	.	-	.	ID=exon-NM_001271553.1-3;Parent=rna-NM_001271553.1;Dbxref=GeneID:11634,GenBank:NM_001271553.1,MGI:MGI:1338803;gbkey=mRNA;gene=Aire;product=autoimmune regulator (autoimmune polyendocrinopathy candidiasis ectodermal dystrophy)%2C transcript variant 6;transcript_id=NM_001271553.1;extra_copy_number=0
CM058250.1	Liftoff	exon	84912980	84913154	.	-	.	ID=exon-NM_001271553.1-2;Parent=rna-NM_001271553.1;Dbxref=GeneID:11634,GenBank:NM_001271553.1,MGI:MGI:1338803;gbkey=mRNA;gene=Aire;product=autoimmune regulator (autoimmune polyendocrinopathy candidiasis ectodermal dystrophy)%2C transcript variant 6;transcript_id=NM_001271553.1;extra_copy_number=0
CM058250.1	Liftoff	exon	84913467	84913688	.	-	.	ID=exon-NM_001271553.1-1;Parent=rna-NM_001271553.1;Dbxref=GeneID:11634,GenBank:NM_001271553.1,MGI:MGI:1338803;gbkey=mRNA;gene=Aire;product=autoimmune regulator (autoimmune polyendocrinopathy candidiasis ectodermal dystrophy)%2C transcript variant 6;transcript_id=NM_001271553.1;extra_copy_number=0
CM058250.1	Liftoff	CDS	84900320	84900400	.	-	.	ID=cds-NP_001258482.1;Parent=rna-NM_001271553.1;Dbxref=CCDS:CCDS70052.1,GeneID:11634,GenBank:NP_001258482.1,MGI:MGI:1338803;Name=NP_001258482.1;Note=isoform 6 is encoded by transcript variant 6;gbkey=CDS;gene=Aire;product=autoimmune regulator isoform 6;protein_id=NP_001258482.1;extra_copy_number=0
CM058250.1	Liftoff	CDS	84901895	84901963	.	-	.	ID=cds-NP_001258482.1;Parent=rna-NM_001271553.1;Dbxref=CCDS:CCDS70052.1,GeneID:11634,GenBank:NP_001258482.1,MGI:MGI:1338803;Name=NP_001258482.1;Note=isoform 6 is encoded by transcript variant 6;gbkey=CDS;gene=Aire;product=autoimmune regulator isoform 6;protein_id=NP_001258482.1;extra_copy_number=0
CM058250.1	Liftoff	CDS	84904455	84904563	.	-	.	ID=cds-NP_001258482.1;Parent=rna-NM_001271553.1;Dbxref=CCDS:CCDS70052.1,GeneID:11634,GenBank:NP_001258482.1,MGI:MGI:1338803;Name=NP_001258482.1;Note=isoform 6 is encoded by transcript variant 6;gbkey=CDS;gene=Aire;product=autoimmune regulator isoform 6;protein_id=NP_001258482.1;extra_copy_number=0
CM058250.1	Liftoff	CDS	84904660	84904781	.	-	.	ID=cds-NP_001258482.1;Parent=rna-NM_001271553.1;Dbxref=CCDS:CCDS70052.1,GeneID:11634,GenBank:NP_001258482.1,MGI:MGI:1338803;Name=NP_001258482.1;Note=isoform 6 is encoded by transcript variant 6;gbkey=CDS;gene=Aire;product=autoimmune regulator isoform 6;protein_id=NP_001258482.1;extra_copy_number=0
CM058250.1	Liftoff	CDS	84906759	84906858	.	-	.	ID=cds-NP_001258482.1;Parent=rna-NM_001271553.1;Dbxref=CCDS:CCDS70052.1,GeneID:11634,GenBank:NP_001258482.1,MGI:MGI:1338803;Name=NP_001258482.1;Note=isoform 6 is encoded by transcript variant 6;gbkey=CDS;gene=Aire;product=autoimmune regulator isoform 6;protein_id=NP_001258482.1;extra_copy_number=0
CM058250.1	Liftoff	CDS	84907947	84908059	.	-	.	ID=cds-NP_001258482.1;Parent=rna-NM_001271553.1;Dbxref=CCDS:CCDS70052.1,GeneID:11634,GenBank:NP_001258482.1,MGI:MGI:1338803;Name=NP_001258482.1;Note=isoform 6 is encoded by transcript variant 6;gbkey=CDS;gene=Aire;product=autoimmune regulator isoform 6;protein_id=NP_001258482.1;extra_copy_number=0
CM058250.1	Liftoff	CDS	84909740	84909820	.	-	.	ID=cds-NP_001258482.1;Parent=rna-NM_001271553.1;Dbxref=CCDS:CCDS70052.1,GeneID:11634,GenBank:NP_001258482.1,MGI:MGI:1338803;Name=NP_001258482.1;Note=isoform 6 is encoded by transcript variant 6;gbkey=CDS;gene=Aire;product=autoimmune regulator isoform 6;protein_id=NP_001258482.1;extra_copy_number=0
CM058250.1	Liftoff	CDS	84910009	84910157	.	-	.	ID=cds-NP_001258482.1;Parent=rna-NM_001271553.1;Dbxref=CCDS:CCDS70052.1,GeneID:11634,GenBank:NP_001258482.1,MGI:MGI:1338803;Name=NP_001258482.1;Note=isoform 6 is encoded by transcript variant 6;gbkey=CDS;gene=Aire;product=autoimmune regulator isoform 6;protein_id=NP_001258482.1;extra_copy_number=0
CM058250.1	Liftoff	CDS	84911578	84911691	.	-	.	ID=cds-NP_001258482.1;Parent=rna-NM_001271553.1;Dbxref=CCDS:CCDS70052.1,GeneID:11634,GenBank:NP_001258482.1,MGI:MGI:1338803;Name=NP_001258482.1;Note=isoform 6 is encoded by transcript variant 6;gbkey=CDS;gene=Aire;product=autoimmune regulator isoform 6;protein_id=NP_001258482.1;extra_copy_number=0
CM058250.1	Liftoff	CDS	84912139	84912213	.	-	.	ID=cds-NP_001258482.1;Parent=rna-NM_001271553.1;Dbxref=CCDS:CCDS70052.1,GeneID:11634,GenBank:NP_001258482.1,MGI:MGI:1338803;Name=NP_001258482.1;Note=isoform 6 is encoded by transcript variant 6;gbkey=CDS;gene=Aire;product=autoimmune regulator isoform 6;protein_id=NP_001258482.1;extra_copy_number=0
CM058250.1	Liftoff	CDS	84912595	84912750	.	-	.	ID=cds-NP_001258482.1;Parent=rna-NM_001271553.1;Dbxref=CCDS:CCDS70052.1,GeneID:11634,GenBank:NP_001258482.1,MGI:MGI:1338803;Name=NP_001258482.1;Note=isoform 6 is encoded by transcript variant 6;gbkey=CDS;gene=Aire;product=autoimmune regulator isoform 6;protein_id=NP_001258482.1;extra_copy_number=0
CM058250.1	Liftoff	CDS	84912980	84913154	.	-	.	ID=cds-NP_001258482.1;Parent=rna-NM_001271553.1;Dbxref=CCDS:CCDS70052.1,GeneID:11634,GenBank:NP_001258482.1,MGI:MGI:1338803;Name=NP_001258482.1;Note=isoform 6 is encoded by transcript variant 6;gbkey=CDS;gene=Aire;product=autoimmune regulator isoform 6;protein_id=NP_001258482.1;extra_copy_number=0
CM058250.1	Liftoff	CDS	84913467	84913601	.	-	.	ID=cds-NP_001258482.1;Parent=rna-NM_001271553.1;Dbxref=CCDS:CCDS70052.1,GeneID:11634,GenBank:NP_001258482.1,MGI:MGI:1338803;Name=NP_001258482.1;Note=isoform 6 is encoded by transcript variant 6;gbkey=CDS;gene=Aire;product=autoimmune regulator isoform 6;protein_id=NP_001258482.1;extra_copy_number=0
CM058250.1	Liftoff	mRNA	84900098	84913688	.	-	.	ID=rna-NM_001271554.1;Parent=gene-Aire;Dbxref=GeneID:11634,GenBank:NM_001271554.1,MGI:MGI:1338803;Name=NM_001271554.1;gbkey=mRNA;gene=Aire;product=autoimmune regulator (autoimmune polyendocrinopathy candidiasis ectodermal dystrophy)%2C transcript variant 7;transcript_id=NM_001271554.1;matches_ref_protein=True;valid_ORF=True;extra_copy_number=0
CM058250.1	Liftoff	exon	84900098	84900400	.	-	.	ID=exon-NM_001271554.1-13;Parent=rna-NM_001271554.1;Dbxref=GeneID:11634,GenBank:NM_001271554.1,MGI:MGI:1338803;gbkey=mRNA;gene=Aire;product=autoimmune regulator (autoimmune polyendocrinopathy candidiasis ectodermal dystrophy)%2C transcript variant 7;transcript_id=NM_001271554.1;extra_copy_number=0
CM058250.1	Liftoff	exon	84901895	84901963	.	-	.	ID=exon-NM_001271554.1-12;Parent=rna-NM_001271554.1;Dbxref=GeneID:11634,GenBank:NM_001271554.1,MGI:MGI:1338803;gbkey=mRNA;gene=Aire;product=autoimmune regulator (autoimmune polyendocrinopathy candidiasis ectodermal dystrophy)%2C transcript variant 7;transcript_id=NM_001271554.1;extra_copy_number=0
CM058250.1	Liftoff	exon	84904455	84904563	.	-	.	ID=exon-NM_001271554.1-11;Parent=rna-NM_001271554.1;Dbxref=GeneID:11634,GenBank:NM_001271554.1,MGI:MGI:1338803;gbkey=mRNA;gene=Aire;product=autoimmune regulator (autoimmune polyendocrinopathy candidiasis ectodermal dystrophy)%2C transcript variant 7;transcript_id=NM_001271554.1;extra_copy_number=0
CM058250.1	Liftoff	exon	84904660	84904781	.	-	.	ID=exon-NM_001271554.1-10;Parent=rna-NM_001271554.1;Dbxref=GeneID:11634,GenBank:NM_001271554.1,MGI:MGI:1338803;gbkey=mRNA;gene=Aire;product=autoimmune regulator (autoimmune polyendocrinopathy candidiasis ectodermal dystrophy)%2C transcript variant 7;transcript_id=NM_001271554.1;extra_copy_number=0
CM058250.1	Liftoff	exon	84906759	84906858	.	-	.	ID=exon-NM_001271554.1-9;Parent=rna-NM_001271554.1;Dbxref=GeneID:11634,GenBank:NM_001271554.1,MGI:MGI:1338803;gbkey=mRNA;gene=Aire;product=autoimmune regulator (autoimmune polyendocrinopathy candidiasis ectodermal dystrophy)%2C transcript variant 7;transcript_id=NM_001271554.1;extra_copy_number=0
CM058250.1	Liftoff	exon	84907947	84908062	.	-	.	ID=exon-NM_001271554.1-8;Parent=rna-NM_001271554.1;Dbxref=GeneID:11634,GenBank:NM_001271554.1,MGI:MGI:1338803;gbkey=mRNA;gene=Aire;product=autoimmune regulator (autoimmune polyendocrinopathy candidiasis ectodermal dystrophy)%2C transcript variant 7;transcript_id=NM_001271554.1;extra_copy_number=0
CM058250.1	Liftoff	exon	84909740	84909820	.	-	.	ID=exon-NM_001271554.1-7;Parent=rna-NM_001271554.1;Dbxref=GeneID:11634,GenBank:NM_001271554.1,MGI:MGI:1338803;gbkey=mRNA;gene=Aire;product=autoimmune regulator (autoimmune polyendocrinopathy candidiasis ectodermal dystrophy)%2C transcript variant 7;transcript_id=NM_001271554.1;extra_copy_number=0
CM058250.1	Liftoff	exon	84910021	84910157	.	-	.	ID=exon-NM_001271554.1-6;Parent=rna-NM_001271554.1;Dbxref=GeneID:11634,GenBank:NM_001271554.1,MGI:MGI:1338803;gbkey=mRNA;gene=Aire;product=autoimmune regulator (autoimmune polyendocrinopathy candidiasis ectodermal dystrophy)%2C transcript variant 7;transcript_id=NM_001271554.1;extra_copy_number=0
CM058250.1	Liftoff	exon	84911578	84911691	.	-	.	ID=exon-NM_001271554.1-5;Parent=rna-NM_001271554.1;Dbxref=GeneID:11634,GenBank:NM_001271554.1,MGI:MGI:1338803;gbkey=mRNA;gene=Aire;product=autoimmune regulator (autoimmune polyendocrinopathy candidiasis ectodermal dystrophy)%2C transcript variant 7;transcript_id=NM_001271554.1;extra_copy_number=0
CM058250.1	Liftoff	exon	84912139	84912213	.	-	.	ID=exon-NM_001271554.1-4;Parent=rna-NM_001271554.1;Dbxref=GeneID:11634,GenBank:NM_001271554.1,MGI:MGI:1338803;gbkey=mRNA;gene=Aire;product=autoimmune regulator (autoimmune polyendocrinopathy candidiasis ectodermal dystrophy)%2C transcript variant 7;transcript_id=NM_001271554.1;extra_copy_number=0
CM058250.1	Liftoff	exon	84912595	84912750	.	-	.	ID=exon-NM_001271554.1-3;Parent=rna-NM_001271554.1;Dbxref=GeneID:11634,GenBank:NM_001271554.1,MGI:MGI:1338803;gbkey=mRNA;gene=Aire;product=autoimmune regulator (autoimmune polyendocrinopathy candidiasis ectodermal dystrophy)%2C transcript variant 7;transcript_id=NM_001271554.1;extra_copy_number=0
CM058250.1	Liftoff	exon	84912980	84913154	.	-	.	ID=exon-NM_001271554.1-2;Parent=rna-NM_001271554.1;Dbxref=GeneID:11634,GenBank:NM_001271554.1,MGI:MGI:1338803;gbkey=mRNA;gene=Aire;product=autoimmune regulator (autoimmune polyendocrinopathy candidiasis ectodermal dystrophy)%2C transcript variant 7;transcript_id=NM_001271554.1;extra_copy_number=0
CM058250.1	Liftoff	exon	84913467	84913688	.	-	.	ID=exon-NM_001271554.1-1;Parent=rna-NM_001271554.1;Dbxref=GeneID:11634,GenBank:NM_001271554.1,MGI:MGI:1338803;gbkey=mRNA;gene=Aire;product=autoimmune regulator (autoimmune polyendocrinopathy candidiasis ectodermal dystrophy)%2C transcript variant 7;transcript_id=NM_001271554.1;extra_copy_number=0
CM058250.1	Liftoff	CDS	84900320	84900400	.	-	.	ID=cds-NP_001258483.1;Parent=rna-NM_001271554.1;Dbxref=GeneID:11634,GenBank:NP_001258483.1,MGI:MGI:1338803;Name=NP_001258483.1;Note=isoform 7 is encoded by transcript variant 7;gbkey=CDS;gene=Aire;product=autoimmune regulator isoform 7;protein_id=NP_001258483.1;extra_copy_number=0
CM058250.1	Liftoff	CDS	84901895	84901963	.	-	.	ID=cds-NP_001258483.1;Parent=rna-NM_001271554.1;Dbxref=GeneID:11634,GenBank:NP_001258483.1,MGI:MGI:1338803;Name=NP_001258483.1;Note=isoform 7 is encoded by transcript variant 7;gbkey=CDS;gene=Aire;product=autoimmune regulator isoform 7;protein_id=NP_001258483.1;extra_copy_number=0
CM058250.1	Liftoff	CDS	84904455	84904563	.	-	.	ID=cds-NP_001258483.1;Parent=rna-NM_001271554.1;Dbxref=GeneID:11634,GenBank:NP_001258483.1,MGI:MGI:1338803;Name=NP_001258483.1;Note=isoform 7 is encoded by transcript variant 7;gbkey=CDS;gene=Aire;product=autoimmune regulator isoform 7;protein_id=NP_001258483.1;extra_copy_number=0
CM058250.1	Liftoff	CDS	84904660	84904781	.	-	.	ID=cds-NP_001258483.1;Parent=rna-NM_001271554.1;Dbxref=GeneID:11634,GenBank:NP_001258483.1,MGI:MGI:1338803;Name=NP_001258483.1;Note=isoform 7 is encoded by transcript variant 7;gbkey=CDS;gene=Aire;product=autoimmune regulator isoform 7;protein_id=NP_001258483.1;extra_copy_number=0
CM058250.1	Liftoff	CDS	84906759	84906858	.	-	.	ID=cds-NP_001258483.1;Parent=rna-NM_001271554.1;Dbxref=GeneID:11634,GenBank:NP_001258483.1,MGI:MGI:1338803;Name=NP_001258483.1;Note=isoform 7 is encoded by transcript variant 7;gbkey=CDS;gene=Aire;product=autoimmune regulator isoform 7;protein_id=NP_001258483.1;extra_copy_number=0
CM058250.1	Liftoff	CDS	84907947	84908062	.	-	.	ID=cds-NP_001258483.1;Parent=rna-NM_001271554.1;Dbxref=GeneID:11634,GenBank:NP_001258483.1,MGI:MGI:1338803;Name=NP_001258483.1;Note=isoform 7 is encoded by transcript variant 7;gbkey=CDS;gene=Aire;product=autoimmune regulator isoform 7;protein_id=NP_001258483.1;extra_copy_number=0
CM058250.1	Liftoff	CDS	84909740	84909820	.	-	.	ID=cds-NP_001258483.1;Parent=rna-NM_001271554.1;Dbxref=GeneID:11634,GenBank:NP_001258483.1,MGI:MGI:1338803;Name=NP_001258483.1;Note=isoform 7 is encoded by transcript variant 7;gbkey=CDS;gene=Aire;product=autoimmune regulator isoform 7;protein_id=NP_001258483.1;extra_copy_number=0
CM058250.1	Liftoff	CDS	84910021	84910157	.	-	.	ID=cds-NP_001258483.1;Parent=rna-NM_001271554.1;Dbxref=GeneID:11634,GenBank:NP_001258483.1,MGI:MGI:1338803;Name=NP_001258483.1;Note=isoform 7 is encoded by transcript variant 7;gbkey=CDS;gene=Aire;product=autoimmune regulator isoform 7;protein_id=NP_001258483.1;extra_copy_number=0
CM058250.1	Liftoff	CDS	84911578	84911691	.	-	.	ID=cds-NP_001258483.1;Parent=rna-NM_001271554.1;Dbxref=GeneID:11634,GenBank:NP_001258483.1,MGI:MGI:1338803;Name=NP_001258483.1;Note=isoform 7 is encoded by transcript variant 7;gbkey=CDS;gene=Aire;product=autoimmune regulator isoform 7;protein_id=NP_001258483.1;extra_copy_number=0
CM058250.1	Liftoff	CDS	84912139	84912213	.	-	.	ID=cds-NP_001258483.1;Parent=rna-NM_001271554.1;Dbxref=GeneID:11634,GenBank:NP_001258483.1,MGI:MGI:1338803;Name=NP_001258483.1;Note=isoform 7 is encoded by transcript variant 7;gbkey=CDS;gene=Aire;product=autoimmune regulator isoform 7;protein_id=NP_001258483.1;extra_copy_number=0
CM058250.1	Liftoff	CDS	84912595	84912750	.	-	.	ID=cds-NP_001258483.1;Parent=rna-NM_001271554.1;Dbxref=GeneID:11634,GenBank:NP_001258483.1,MGI:MGI:1338803;Name=NP_001258483.1;Note=isoform 7 is encoded by transcript variant 7;gbkey=CDS;gene=Aire;product=autoimmune regulator isoform 7;protein_id=NP_001258483.1;extra_copy_number=0
CM058250.1	Liftoff	CDS	84912980	84913154	.	-	.	ID=cds-NP_001258483.1;Parent=rna-NM_001271554.1;Dbxref=GeneID:11634,GenBank:NP_001258483.1,MGI:MGI:1338803;Name=NP_001258483.1;Note=isoform 7 is encoded by transcript variant 7;gbkey=CDS;gene=Aire;product=autoimmune regulator isoform 7;protein_id=NP_001258483.1;extra_copy_number=0
CM058250.1	Liftoff	CDS	84913467	84913601	.	-	.	ID=cds-NP_001258483.1;Parent=rna-NM_001271554.1;Dbxref=GeneID:11634,GenBank:NP_001258483.1,MGI:MGI:1338803;Name=NP_001258483.1;Note=isoform 7 is encoded by transcript variant 7;gbkey=CDS;gene=Aire;product=autoimmune regulator isoform 7;protein_id=NP_001258483.1;extra_copy_number=0
CM058250.1	Liftoff	mRNA	84900098	84913688	.	-	.	ID=rna-NM_001271555.1;Parent=gene-Aire;Dbxref=GeneID:11634,GenBank:NM_001271555.1,MGI:MGI:1338803;Name=NM_001271555.1;gbkey=mRNA;gene=Aire;product=autoimmune regulator (autoimmune polyendocrinopathy candidiasis ectodermal dystrophy)%2C transcript variant 8;transcript_id=NM_001271555.1;matches_ref_protein=True;valid_ORF=True;extra_copy_number=0
CM058250.1	Liftoff	exon	84900098	84900400	.	-	.	ID=exon-NM_001271555.1-13;Parent=rna-NM_001271555.1;Dbxref=GeneID:11634,GenBank:NM_001271555.1,MGI:MGI:1338803;gbkey=mRNA;gene=Aire;product=autoimmune regulator (autoimmune polyendocrinopathy candidiasis ectodermal dystrophy)%2C transcript variant 8;transcript_id=NM_001271555.1;extra_copy_number=0
CM058250.1	Liftoff	exon	84901895	84901963	.	-	.	ID=exon-NM_001271555.1-12;Parent=rna-NM_001271555.1;Dbxref=GeneID:11634,GenBank:NM_001271555.1,MGI:MGI:1338803;gbkey=mRNA;gene=Aire;product=autoimmune regulator (autoimmune polyendocrinopathy candidiasis ectodermal dystrophy)%2C transcript variant 8;transcript_id=NM_001271555.1;extra_copy_number=0
CM058250.1	Liftoff	exon	84904455	84904563	.	-	.	ID=exon-NM_001271555.1-11;Parent=rna-NM_001271555.1;Dbxref=GeneID:11634,GenBank:NM_001271555.1,MGI:MGI:1338803;gbkey=mRNA;gene=Aire;product=autoimmune regulator (autoimmune polyendocrinopathy candidiasis ectodermal dystrophy)%2C transcript variant 8;transcript_id=NM_001271555.1;extra_copy_number=0
CM058250.1	Liftoff	exon	84904660	84904781	.	-	.	ID=exon-NM_001271555.1-10;Parent=rna-NM_001271555.1;Dbxref=GeneID:11634,GenBank:NM_001271555.1,MGI:MGI:1338803;gbkey=mRNA;gene=Aire;product=autoimmune regulator (autoimmune polyendocrinopathy candidiasis ectodermal dystrophy)%2C transcript variant 8;transcript_id=NM_001271555.1;extra_copy_number=0
CM058250.1	Liftoff	exon	84906759	84906858	.	-	.	ID=exon-NM_001271555.1-9;Parent=rna-NM_001271555.1;Dbxref=GeneID:11634,GenBank:NM_001271555.1,MGI:MGI:1338803;gbkey=mRNA;gene=Aire;product=autoimmune regulator (autoimmune polyendocrinopathy candidiasis ectodermal dystrophy)%2C transcript variant 8;transcript_id=NM_001271555.1;extra_copy_number=0
CM058250.1	Liftoff	exon	84907947	84908059	.	-	.	ID=exon-NM_001271555.1-8;Parent=rna-NM_001271555.1;Dbxref=GeneID:11634,GenBank:NM_001271555.1,MGI:MGI:1338803;gbkey=mRNA;gene=Aire;product=autoimmune regulator (autoimmune polyendocrinopathy candidiasis ectodermal dystrophy)%2C transcript variant 8;transcript_id=NM_001271555.1;extra_copy_number=0
CM058250.1	Liftoff	exon	84909740	84909820	.	-	.	ID=exon-NM_001271555.1-7;Parent=rna-NM_001271555.1;Dbxref=GeneID:11634,GenBank:NM_001271555.1,MGI:MGI:1338803;gbkey=mRNA;gene=Aire;product=autoimmune regulator (autoimmune polyendocrinopathy candidiasis ectodermal dystrophy)%2C transcript variant 8;transcript_id=NM_001271555.1;extra_copy_number=0
CM058250.1	Liftoff	exon	84910021	84910157	.	-	.	ID=exon-NM_001271555.1-6;Parent=rna-NM_001271555.1;Dbxref=GeneID:11634,GenBank:NM_001271555.1,MGI:MGI:1338803;gbkey=mRNA;gene=Aire;product=autoimmune regulator (autoimmune polyendocrinopathy candidiasis ectodermal dystrophy)%2C transcript variant 8;transcript_id=NM_001271555.1;extra_copy_number=0
CM058250.1	Liftoff	exon	84911578	84911691	.	-	.	ID=exon-NM_001271555.1-5;Parent=rna-NM_001271555.1;Dbxref=GeneID:11634,GenBank:NM_001271555.1,MGI:MGI:1338803;gbkey=mRNA;gene=Aire;product=autoimmune regulator (autoimmune polyendocrinopathy candidiasis ectodermal dystrophy)%2C transcript variant 8;transcript_id=NM_001271555.1;extra_copy_number=0
CM058250.1	Liftoff	exon	84912139	84912213	.	-	.	ID=exon-NM_001271555.1-4;Parent=rna-NM_001271555.1;Dbxref=GeneID:11634,GenBank:NM_001271555.1,MGI:MGI:1338803;gbkey=mRNA;gene=Aire;product=autoimmune regulator (autoimmune polyendocrinopathy candidiasis ectodermal dystrophy)%2C transcript variant 8;transcript_id=NM_001271555.1;extra_copy_number=0
CM058250.1	Liftoff	exon	84912595	84912750	.	-	.	ID=exon-NM_001271555.1-3;Parent=rna-NM_001271555.1;Dbxref=GeneID:11634,GenBank:NM_001271555.1,MGI:MGI:1338803;gbkey=mRNA;gene=Aire;product=autoimmune regulator (autoimmune polyendocrinopathy candidiasis ectodermal dystrophy)%2C transcript variant 8;transcript_id=NM_001271555.1;extra_copy_number=0
CM058250.1	Liftoff	exon	84912980	84913154	.	-	.	ID=exon-NM_001271555.1-2;Parent=rna-NM_001271555.1;Dbxref=GeneID:11634,GenBank:NM_001271555.1,MGI:MGI:1338803;gbkey=mRNA;gene=Aire;product=autoimmune regulator (autoimmune polyendocrinopathy candidiasis ectodermal dystrophy)%2C transcript variant 8;transcript_id=NM_001271555.1;extra_copy_number=0
CM058250.1	Liftoff	exon	84913467	84913688	.	-	.	ID=exon-NM_001271555.1-1;Parent=rna-NM_001271555.1;Dbxref=GeneID:11634,GenBank:NM_001271555.1,MGI:MGI:1338803;gbkey=mRNA;gene=Aire;product=autoimmune regulator (autoimmune polyendocrinopathy candidiasis ectodermal dystrophy)%2C transcript variant 8;transcript_id=NM_001271555.1;extra_copy_number=0
CM058250.1	Liftoff	CDS	84900320	84900400	.	-	.	ID=cds-NP_001258484.1;Parent=rna-NM_001271555.1;Dbxref=CCDS:CCDS70057.1,GeneID:11634,GenBank:NP_001258484.1,MGI:MGI:1338803;Name=NP_001258484.1;Note=isoform 8 is encoded by transcript variant 8;gbkey=CDS;gene=Aire;product=autoimmune regulator isoform 8;protein_id=NP_001258484.1;extra_copy_number=0
CM058250.1	Liftoff	CDS	84901895	84901963	.	-	.	ID=cds-NP_001258484.1;Parent=rna-NM_001271555.1;Dbxref=CCDS:CCDS70057.1,GeneID:11634,GenBank:NP_001258484.1,MGI:MGI:1338803;Name=NP_001258484.1;Note=isoform 8 is encoded by transcript variant 8;gbkey=CDS;gene=Aire;product=autoimmune regulator isoform 8;protein_id=NP_001258484.1;extra_copy_number=0
CM058250.1	Liftoff	CDS	84904455	84904563	.	-	.	ID=cds-NP_001258484.1;Parent=rna-NM_001271555.1;Dbxref=CCDS:CCDS70057.1,GeneID:11634,GenBank:NP_001258484.1,MGI:MGI:1338803;Name=NP_001258484.1;Note=isoform 8 is encoded by transcript variant 8;gbkey=CDS;gene=Aire;product=autoimmune regulator isoform 8;protein_id=NP_001258484.1;extra_copy_number=0
CM058250.1	Liftoff	CDS	84904660	84904781	.	-	.	ID=cds-NP_001258484.1;Parent=rna-NM_001271555.1;Dbxref=CCDS:CCDS70057.1,GeneID:11634,GenBank:NP_001258484.1,MGI:MGI:1338803;Name=NP_001258484.1;Note=isoform 8 is encoded by transcript variant 8;gbkey=CDS;gene=Aire;product=autoimmune regulator isoform 8;protein_id=NP_001258484.1;extra_copy_number=0
CM058250.1	Liftoff	CDS	84906759	84906858	.	-	.	ID=cds-NP_001258484.1;Parent=rna-NM_001271555.1;Dbxref=CCDS:CCDS70057.1,GeneID:11634,GenBank:NP_001258484.1,MGI:MGI:1338803;Name=NP_001258484.1;Note=isoform 8 is encoded by transcript variant 8;gbkey=CDS;gene=Aire;product=autoimmune regulator isoform 8;protein_id=NP_001258484.1;extra_copy_number=0
CM058250.1	Liftoff	CDS	84907947	84908059	.	-	.	ID=cds-NP_001258484.1;Parent=rna-NM_001271555.1;Dbxref=CCDS:CCDS70057.1,GeneID:11634,GenBank:NP_001258484.1,MGI:MGI:1338803;Name=NP_001258484.1;Note=isoform 8 is encoded by transcript variant 8;gbkey=CDS;gene=Aire;product=autoimmune regulator isoform 8;protein_id=NP_001258484.1;extra_copy_number=0
CM058250.1	Liftoff	CDS	84909740	84909820	.	-	.	ID=cds-NP_001258484.1;Parent=rna-NM_001271555.1;Dbxref=CCDS:CCDS70057.1,GeneID:11634,GenBank:NP_001258484.1,MGI:MGI:1338803;Name=NP_001258484.1;Note=isoform 8 is encoded by transcript variant 8;gbkey=CDS;gene=Aire;product=autoimmune regulator isoform 8;protein_id=NP_001258484.1;extra_copy_number=0
CM058250.1	Liftoff	CDS	84910021	84910157	.	-	.	ID=cds-NP_001258484.1;Parent=rna-NM_001271555.1;Dbxref=CCDS:CCDS70057.1,GeneID:11634,GenBank:NP_001258484.1,MGI:MGI:1338803;Name=NP_001258484.1;Note=isoform 8 is encoded by transcript variant 8;gbkey=CDS;gene=Aire;product=autoimmune regulator isoform 8;protein_id=NP_001258484.1;extra_copy_number=0
CM058250.1	Liftoff	CDS	84911578	84911691	.	-	.	ID=cds-NP_001258484.1;Parent=rna-NM_001271555.1;Dbxref=CCDS:CCDS70057.1,GeneID:11634,GenBank:NP_001258484.1,MGI:MGI:1338803;Name=NP_001258484.1;Note=isoform 8 is encoded by transcript variant 8;gbkey=CDS;gene=Aire;product=autoimmune regulator isoform 8;protein_id=NP_001258484.1;extra_copy_number=0
CM058250.1	Liftoff	CDS	84912139	84912213	.	-	.	ID=cds-NP_001258484.1;Parent=rna-NM_001271555.1;Dbxref=CCDS:CCDS70057.1,GeneID:11634,GenBank:NP_001258484.1,MGI:MGI:1338803;Name=NP_001258484.1;Note=isoform 8 is encoded by transcript variant 8;gbkey=CDS;gene=Aire;product=autoimmune regulator isoform 8;protein_id=NP_001258484.1;extra_copy_number=0
CM058250.1	Liftoff	CDS	84912595	84912750	.	-	.	ID=cds-NP_001258484.1;Parent=rna-NM_001271555.1;Dbxref=CCDS:CCDS70057.1,GeneID:11634,GenBank:NP_001258484.1,MGI:MGI:1338803;Name=NP_001258484.1;Note=isoform 8 is encoded by transcript variant 8;gbkey=CDS;gene=Aire;product=autoimmune regulator isoform 8;protein_id=NP_001258484.1;extra_copy_number=0
CM058250.1	Liftoff	CDS	84912980	84913154	.	-	.	ID=cds-NP_001258484.1;Parent=rna-NM_001271555.1;Dbxref=CCDS:CCDS70057.1,GeneID:11634,GenBank:NP_001258484.1,MGI:MGI:1338803;Name=NP_001258484.1;Note=isoform 8 is encoded by transcript variant 8;gbkey=CDS;gene=Aire;product=autoimmune regulator isoform 8;protein_id=NP_001258484.1;extra_copy_number=0
CM058250.1	Liftoff	CDS	84913467	84913601	.	-	.	ID=cds-NP_001258484.1;Parent=rna-NM_001271555.1;Dbxref=CCDS:CCDS70057.1,GeneID:11634,GenBank:NP_001258484.1,MGI:MGI:1338803;Name=NP_001258484.1;Note=isoform 8 is encoded by transcript variant 8;gbkey=CDS;gene=Aire;product=autoimmune regulator isoform 8;protein_id=NP_001258484.1;extra_copy_number=0
CM058250.1	Liftoff	mRNA	84900098	84913688	.	-	.	ID=rna-NM_001271556.1;Parent=gene-Aire;Dbxref=GeneID:11634,GenBank:NM_001271556.1,MGI:MGI:1338803;Name=NM_001271556.1;gbkey=mRNA;gene=Aire;product=autoimmune regulator (autoimmune polyendocrinopathy candidiasis ectodermal dystrophy)%2C transcript variant 9;transcript_id=NM_001271556.1;matches_ref_protein=True;valid_ORF=True;extra_copy_number=0
CM058250.1	Liftoff	exon	84900098	84900400	.	-	.	ID=exon-NM_001271556.1-12;Parent=rna-NM_001271556.1;Dbxref=GeneID:11634,GenBank:NM_001271556.1,MGI:MGI:1338803;gbkey=mRNA;gene=Aire;product=autoimmune regulator (autoimmune polyendocrinopathy candidiasis ectodermal dystrophy)%2C transcript variant 9;transcript_id=NM_001271556.1;extra_copy_number=0
CM058250.1	Liftoff	exon	84901895	84901963	.	-	.	ID=exon-NM_001271556.1-11;Parent=rna-NM_001271556.1;Dbxref=GeneID:11634,GenBank:NM_001271556.1,MGI:MGI:1338803;gbkey=mRNA;gene=Aire;product=autoimmune regulator (autoimmune polyendocrinopathy candidiasis ectodermal dystrophy)%2C transcript variant 9;transcript_id=NM_001271556.1;extra_copy_number=0
CM058250.1	Liftoff	exon	84904455	84904563	.	-	.	ID=exon-NM_001271556.1-10;Parent=rna-NM_001271556.1;Dbxref=GeneID:11634,GenBank:NM_001271556.1,MGI:MGI:1338803;gbkey=mRNA;gene=Aire;product=autoimmune regulator (autoimmune polyendocrinopathy candidiasis ectodermal dystrophy)%2C transcript variant 9;transcript_id=NM_001271556.1;extra_copy_number=0
CM058250.1	Liftoff	exon	84906759	84906858	.	-	.	ID=exon-NM_001271556.1-9;Parent=rna-NM_001271556.1;Dbxref=GeneID:11634,GenBank:NM_001271556.1,MGI:MGI:1338803;gbkey=mRNA;gene=Aire;product=autoimmune regulator (autoimmune polyendocrinopathy candidiasis ectodermal dystrophy)%2C transcript variant 9;transcript_id=NM_001271556.1;extra_copy_number=0
CM058250.1	Liftoff	exon	84907947	84908062	.	-	.	ID=exon-NM_001271556.1-8;Parent=rna-NM_001271556.1;Dbxref=GeneID:11634,GenBank:NM_001271556.1,MGI:MGI:1338803;gbkey=mRNA;gene=Aire;product=autoimmune regulator (autoimmune polyendocrinopathy candidiasis ectodermal dystrophy)%2C transcript variant 9;transcript_id=NM_001271556.1;extra_copy_number=0
CM058250.1	Liftoff	exon	84909740	84909820	.	-	.	ID=exon-NM_001271556.1-7;Parent=rna-NM_001271556.1;Dbxref=GeneID:11634,GenBank:NM_001271556.1,MGI:MGI:1338803;gbkey=mRNA;gene=Aire;product=autoimmune regulator (autoimmune polyendocrinopathy candidiasis ectodermal dystrophy)%2C transcript variant 9;transcript_id=NM_001271556.1;extra_copy_number=0
CM058250.1	Liftoff	exon	84910009	84910157	.	-	.	ID=exon-NM_001271556.1-6;Parent=rna-NM_001271556.1;Dbxref=GeneID:11634,GenBank:NM_001271556.1,MGI:MGI:1338803;gbkey=mRNA;gene=Aire;product=autoimmune regulator (autoimmune polyendocrinopathy candidiasis ectodermal dystrophy)%2C transcript variant 9;transcript_id=NM_001271556.1;extra_copy_number=0
CM058250.1	Liftoff	exon	84911578	84911691	.	-	.	ID=exon-NM_001271556.1-5;Parent=rna-NM_001271556.1;Dbxref=GeneID:11634,GenBank:NM_001271556.1,MGI:MGI:1338803;gbkey=mRNA;gene=Aire;product=autoimmune regulator (autoimmune polyendocrinopathy candidiasis ectodermal dystrophy)%2C transcript variant 9;transcript_id=NM_001271556.1;extra_copy_number=0
CM058250.1	Liftoff	exon	84912139	84912213	.	-	.	ID=exon-NM_001271556.1-4;Parent=rna-NM_001271556.1;Dbxref=GeneID:11634,GenBank:NM_001271556.1,MGI:MGI:1338803;gbkey=mRNA;gene=Aire;product=autoimmune regulator (autoimmune polyendocrinopathy candidiasis ectodermal dystrophy)%2C transcript variant 9;transcript_id=NM_001271556.1;extra_copy_number=0
CM058250.1	Liftoff	exon	84912595	84912750	.	-	.	ID=exon-NM_001271556.1-3;Parent=rna-NM_001271556.1;Dbxref=GeneID:11634,GenBank:NM_001271556.1,MGI:MGI:1338803;gbkey=mRNA;gene=Aire;product=autoimmune regulator (autoimmune polyendocrinopathy candidiasis ectodermal dystrophy)%2C transcript variant 9;transcript_id=NM_001271556.1;extra_copy_number=0
CM058250.1	Liftoff	exon	84912980	84913154	.	-	.	ID=exon-NM_001271556.1-2;Parent=rna-NM_001271556.1;Dbxref=GeneID:11634,GenBank:NM_001271556.1,MGI:MGI:1338803;gbkey=mRNA;gene=Aire;product=autoimmune regulator (autoimmune polyendocrinopathy candidiasis ectodermal dystrophy)%2C transcript variant 9;transcript_id=NM_001271556.1;extra_copy_number=0
CM058250.1	Liftoff	exon	84913467	84913688	.	-	.	ID=exon-NM_001271556.1-1;Parent=rna-NM_001271556.1;Dbxref=GeneID:11634,GenBank:NM_001271556.1,MGI:MGI:1338803;gbkey=mRNA;gene=Aire;product=autoimmune regulator (autoimmune polyendocrinopathy candidiasis ectodermal dystrophy)%2C transcript variant 9;transcript_id=NM_001271556.1;extra_copy_number=0
CM058250.1	Liftoff	CDS	84901944	84901963	.	-	.	ID=cds-NP_001258485.1;Parent=rna-NM_001271556.1;Dbxref=CCDS:CCDS70054.1,GeneID:11634,GenBank:NP_001258485.1,MGI:MGI:1338803;Name=NP_001258485.1;Note=isoform 9 is encoded by transcript variant 9;gbkey=CDS;gene=Aire;product=autoimmune regulator isoform 9;protein_id=NP_001258485.1;extra_copy_number=0
CM058250.1	Liftoff	CDS	84904455	84904563	.	-	.	ID=cds-NP_001258485.1;Parent=rna-NM_001271556.1;Dbxref=CCDS:CCDS70054.1,GeneID:11634,GenBank:NP_001258485.1,MGI:MGI:1338803;Name=NP_001258485.1;Note=isoform 9 is encoded by transcript variant 9;gbkey=CDS;gene=Aire;product=autoimmune regulator isoform 9;protein_id=NP_001258485.1;extra_copy_number=0
CM058250.1	Liftoff	CDS	84906759	84906858	.	-	.	ID=cds-NP_001258485.1;Parent=rna-NM_001271556.1;Dbxref=CCDS:CCDS70054.1,GeneID:11634,GenBank:NP_001258485.1,MGI:MGI:1338803;Name=NP_001258485.1;Note=isoform 9 is encoded by transcript variant 9;gbkey=CDS;gene=Aire;product=autoimmune regulator isoform 9;protein_id=NP_001258485.1;extra_copy_number=0
CM058250.1	Liftoff	CDS	84907947	84908062	.	-	.	ID=cds-NP_001258485.1;Parent=rna-NM_001271556.1;Dbxref=CCDS:CCDS70054.1,GeneID:11634,GenBank:NP_001258485.1,MGI:MGI:1338803;Name=NP_001258485.1;Note=isoform 9 is encoded by transcript variant 9;gbkey=CDS;gene=Aire;product=autoimmune regulator isoform 9;protein_id=NP_001258485.1;extra_copy_number=0
CM058250.1	Liftoff	CDS	84909740	84909820	.	-	.	ID=cds-NP_001258485.1;Parent=rna-NM_001271556.1;Dbxref=CCDS:CCDS70054.1,GeneID:11634,GenBank:NP_001258485.1,MGI:MGI:1338803;Name=NP_001258485.1;Note=isoform 9 is encoded by transcript variant 9;gbkey=CDS;gene=Aire;product=autoimmune regulator isoform 9;protein_id=NP_001258485.1;extra_copy_number=0
CM058250.1	Liftoff	CDS	84910009	84910157	.	-	.	ID=cds-NP_001258485.1;Parent=rna-NM_001271556.1;Dbxref=CCDS:CCDS70054.1,GeneID:11634,GenBank:NP_001258485.1,MGI:MGI:1338803;Name=NP_001258485.1;Note=isoform 9 is encoded by transcript variant 9;gbkey=CDS;gene=Aire;product=autoimmune regulator isoform 9;protein_id=NP_001258485.1;extra_copy_number=0
CM058250.1	Liftoff	CDS	84911578	84911691	.	-	.	ID=cds-NP_001258485.1;Parent=rna-NM_001271556.1;Dbxref=CCDS:CCDS70054.1,GeneID:11634,GenBank:NP_001258485.1,MGI:MGI:1338803;Name=NP_001258485.1;Note=isoform 9 is encoded by transcript variant 9;gbkey=CDS;gene=Aire;product=autoimmune regulator isoform 9;protein_id=NP_001258485.1;extra_copy_number=0
CM058250.1	Liftoff	CDS	84912139	84912213	.	-	.	ID=cds-NP_001258485.1;Parent=rna-NM_001271556.1;Dbxref=CCDS:CCDS70054.1,GeneID:11634,GenBank:NP_001258485.1,MGI:MGI:1338803;Name=NP_001258485.1;Note=isoform 9 is encoded by transcript variant 9;gbkey=CDS;gene=Aire;product=autoimmune regulator isoform 9;protein_id=NP_001258485.1;extra_copy_number=0
CM058250.1	Liftoff	CDS	84912595	84912750	.	-	.	ID=cds-NP_001258485.1;Parent=rna-NM_001271556.1;Dbxref=CCDS:CCDS70054.1,GeneID:11634,GenBank:NP_001258485.1,MGI:MGI:1338803;Name=NP_001258485.1;Note=isoform 9 is encoded by transcript variant 9;gbkey=CDS;gene=Aire;product=autoimmune regulator isoform 9;protein_id=NP_001258485.1;extra_copy_number=0
CM058250.1	Liftoff	CDS	84912980	84913154	.	-	.	ID=cds-NP_001258485.1;Parent=rna-NM_001271556.1;Dbxref=CCDS:CCDS70054.1,GeneID:11634,GenBank:NP_001258485.1,MGI:MGI:1338803;Name=NP_001258485.1;Note=isoform 9 is encoded by transcript variant 9;gbkey=CDS;gene=Aire;product=autoimmune regulator isoform 9;protein_id=NP_001258485.1;extra_copy_number=0
CM058250.1	Liftoff	CDS	84913467	84913601	.	-	.	ID=cds-NP_001258485.1;Parent=rna-NM_001271556.1;Dbxref=CCDS:CCDS70054.1,GeneID:11634,GenBank:NP_001258485.1,MGI:MGI:1338803;Name=NP_001258485.1;Note=isoform 9 is encoded by transcript variant 9;gbkey=CDS;gene=Aire;product=autoimmune regulator isoform 9;protein_id=NP_001258485.1;extra_copy_number=0
CM058250.1	Liftoff	mRNA	84900098	84913688	.	-	.	ID=rna-NM_001271557.1;Parent=gene-Aire;Dbxref=GeneID:11634,GenBank:NM_001271557.1,MGI:MGI:1338803;Name=NM_001271557.1;gbkey=mRNA;gene=Aire;product=autoimmune regulator (autoimmune polyendocrinopathy candidiasis ectodermal dystrophy)%2C transcript variant 10;transcript_id=NM_001271557.1;matches_ref_protein=True;valid_ORF=True;extra_copy_number=0
CM058250.1	Liftoff	exon	84900098	84900400	.	-	.	ID=exon-NM_001271557.1-12;Parent=rna-NM_001271557.1;Dbxref=GeneID:11634,GenBank:NM_001271557.1,MGI:MGI:1338803;gbkey=mRNA;gene=Aire;product=autoimmune regulator (autoimmune polyendocrinopathy candidiasis ectodermal dystrophy)%2C transcript variant 10;transcript_id=NM_001271557.1;extra_copy_number=0
CM058250.1	Liftoff	exon	84901895	84901963	.	-	.	ID=exon-NM_001271557.1-11;Parent=rna-NM_001271557.1;Dbxref=GeneID:11634,GenBank:NM_001271557.1,MGI:MGI:1338803;gbkey=mRNA;gene=Aire;product=autoimmune regulator (autoimmune polyendocrinopathy candidiasis ectodermal dystrophy)%2C transcript variant 10;transcript_id=NM_001271557.1;extra_copy_number=0
CM058250.1	Liftoff	exon	84904455	84904563	.	-	.	ID=exon-NM_001271557.1-10;Parent=rna-NM_001271557.1;Dbxref=GeneID:11634,GenBank:NM_001271557.1,MGI:MGI:1338803;gbkey=mRNA;gene=Aire;product=autoimmune regulator (autoimmune polyendocrinopathy candidiasis ectodermal dystrophy)%2C transcript variant 10;transcript_id=NM_001271557.1;extra_copy_number=0
CM058250.1	Liftoff	exon	84906759	84906858	.	-	.	ID=exon-NM_001271557.1-9;Parent=rna-NM_001271557.1;Dbxref=GeneID:11634,GenBank:NM_001271557.1,MGI:MGI:1338803;gbkey=mRNA;gene=Aire;product=autoimmune regulator (autoimmune polyendocrinopathy candidiasis ectodermal dystrophy)%2C transcript variant 10;transcript_id=NM_001271557.1;extra_copy_number=0
CM058250.1	Liftoff	exon	84907947	84908059	.	-	.	ID=exon-NM_001271557.1-8;Parent=rna-NM_001271557.1;Dbxref=GeneID:11634,GenBank:NM_001271557.1,MGI:MGI:1338803;gbkey=mRNA;gene=Aire;product=autoimmune regulator (autoimmune polyendocrinopathy candidiasis ectodermal dystrophy)%2C transcript variant 10;transcript_id=NM_001271557.1;extra_copy_number=0
CM058250.1	Liftoff	exon	84909740	84909820	.	-	.	ID=exon-NM_001271557.1-7;Parent=rna-NM_001271557.1;Dbxref=GeneID:11634,GenBank:NM_001271557.1,MGI:MGI:1338803;gbkey=mRNA;gene=Aire;product=autoimmune regulator (autoimmune polyendocrinopathy candidiasis ectodermal dystrophy)%2C transcript variant 10;transcript_id=NM_001271557.1;extra_copy_number=0
CM058250.1	Liftoff	exon	84910009	84910157	.	-	.	ID=exon-NM_001271557.1-6;Parent=rna-NM_001271557.1;Dbxref=GeneID:11634,GenBank:NM_001271557.1,MGI:MGI:1338803;gbkey=mRNA;gene=Aire;product=autoimmune regulator (autoimmune polyendocrinopathy candidiasis ectodermal dystrophy)%2C transcript variant 10;transcript_id=NM_001271557.1;extra_copy_number=0
CM058250.1	Liftoff	exon	84911578	84911691	.	-	.	ID=exon-NM_001271557.1-5;Parent=rna-NM_001271557.1;Dbxref=GeneID:11634,GenBank:NM_001271557.1,MGI:MGI:1338803;gbkey=mRNA;gene=Aire;product=autoimmune regulator (autoimmune polyendocrinopathy candidiasis ectodermal dystrophy)%2C transcript variant 10;transcript_id=NM_001271557.1;extra_copy_number=0
CM058250.1	Liftoff	exon	84912139	84912213	.	-	.	ID=exon-NM_001271557.1-4;Parent=rna-NM_001271557.1;Dbxref=GeneID:11634,GenBank:NM_001271557.1,MGI:MGI:1338803;gbkey=mRNA;gene=Aire;product=autoimmune regulator (autoimmune polyendocrinopathy candidiasis ectodermal dystrophy)%2C transcript variant 10;transcript_id=NM_001271557.1;extra_copy_number=0
CM058250.1	Liftoff	exon	84912595	84912750	.	-	.	ID=exon-NM_001271557.1-3;Parent=rna-NM_001271557.1;Dbxref=GeneID:11634,GenBank:NM_001271557.1,MGI:MGI:1338803;gbkey=mRNA;gene=Aire;product=autoimmune regulator (autoimmune polyendocrinopathy candidiasis ectodermal dystrophy)%2C transcript variant 10;transcript_id=NM_001271557.1;extra_copy_number=0
CM058250.1	Liftoff	exon	84912980	84913154	.	-	.	ID=exon-NM_001271557.1-2;Parent=rna-NM_001271557.1;Dbxref=GeneID:11634,GenBank:NM_001271557.1,MGI:MGI:1338803;gbkey=mRNA;gene=Aire;product=autoimmune regulator (autoimmune polyendocrinopathy candidiasis ectodermal dystrophy)%2C transcript variant 10;transcript_id=NM_001271557.1;extra_copy_number=0
CM058250.1	Liftoff	exon	84913467	84913688	.	-	.	ID=exon-NM_001271557.1-1;Parent=rna-NM_001271557.1;Dbxref=GeneID:11634,GenBank:NM_001271557.1,MGI:MGI:1338803;gbkey=mRNA;gene=Aire;product=autoimmune regulator (autoimmune polyendocrinopathy candidiasis ectodermal dystrophy)%2C transcript variant 10;transcript_id=NM_001271557.1;extra_copy_number=0
CM058250.1	Liftoff	CDS	84901944	84901963	.	-	.	ID=cds-NP_001258486.1;Parent=rna-NM_001271557.1;Dbxref=CCDS:CCDS70051.1,GeneID:11634,GenBank:NP_001258486.1,MGI:MGI:1338803;Name=NP_001258486.1;Note=isoform 10 is encoded by transcript variant 10;gbkey=CDS;gene=Aire;product=autoimmune regulator isoform 10;protein_id=NP_001258486.1;extra_copy_number=0
CM058250.1	Liftoff	CDS	84904455	84904563	.	-	.	ID=cds-NP_001258486.1;Parent=rna-NM_001271557.1;Dbxref=CCDS:CCDS70051.1,GeneID:11634,GenBank:NP_001258486.1,MGI:MGI:1338803;Name=NP_001258486.1;Note=isoform 10 is encoded by transcript variant 10;gbkey=CDS;gene=Aire;product=autoimmune regulator isoform 10;protein_id=NP_001258486.1;extra_copy_number=0
CM058250.1	Liftoff	CDS	84906759	84906858	.	-	.	ID=cds-NP_001258486.1;Parent=rna-NM_001271557.1;Dbxref=CCDS:CCDS70051.1,GeneID:11634,GenBank:NP_001258486.1,MGI:MGI:1338803;Name=NP_001258486.1;Note=isoform 10 is encoded by transcript variant 10;gbkey=CDS;gene=Aire;product=autoimmune regulator isoform 10;protein_id=NP_001258486.1;extra_copy_number=0
CM058250.1	Liftoff	CDS	84907947	84908059	.	-	.	ID=cds-NP_001258486.1;Parent=rna-NM_001271557.1;Dbxref=CCDS:CCDS70051.1,GeneID:11634,GenBank:NP_001258486.1,MGI:MGI:1338803;Name=NP_001258486.1;Note=isoform 10 is encoded by transcript variant 10;gbkey=CDS;gene=Aire;product=autoimmune regulator isoform 10;protein_id=NP_001258486.1;extra_copy_number=0
CM058250.1	Liftoff	CDS	84909740	84909820	.	-	.	ID=cds-NP_001258486.1;Parent=rna-NM_001271557.1;Dbxref=CCDS:CCDS70051.1,GeneID:11634,GenBank:NP_001258486.1,MGI:MGI:1338803;Name=NP_001258486.1;Note=isoform 10 is encoded by transcript variant 10;gbkey=CDS;gene=Aire;product=autoimmune regulator isoform 10;protein_id=NP_001258486.1;extra_copy_number=0
CM058250.1	Liftoff	CDS	84910009	84910157	.	-	.	ID=cds-NP_001258486.1;Parent=rna-NM_001271557.1;Dbxref=CCDS:CCDS70051.1,GeneID:11634,GenBank:NP_001258486.1,MGI:MGI:1338803;Name=NP_001258486.1;Note=isoform 10 is encoded by transcript variant 10;gbkey=CDS;gene=Aire;product=autoimmune regulator isoform 10;protein_id=NP_001258486.1;extra_copy_number=0
CM058250.1	Liftoff	CDS	84911578	84911691	.	-	.	ID=cds-NP_001258486.1;Parent=rna-NM_001271557.1;Dbxref=CCDS:CCDS70051.1,GeneID:11634,GenBank:NP_001258486.1,MGI:MGI:1338803;Name=NP_001258486.1;Note=isoform 10 is encoded by transcript variant 10;gbkey=CDS;gene=Aire;product=autoimmune regulator isoform 10;protein_id=NP_001258486.1;extra_copy_number=0
CM058250.1	Liftoff	CDS	84912139	84912213	.	-	.	ID=cds-NP_001258486.1;Parent=rna-NM_001271557.1;Dbxref=CCDS:CCDS70051.1,GeneID:11634,GenBank:NP_001258486.1,MGI:MGI:1338803;Name=NP_001258486.1;Note=isoform 10 is encoded by transcript variant 10;gbkey=CDS;gene=Aire;product=autoimmune regulator isoform 10;protein_id=NP_001258486.1;extra_copy_number=0
CM058250.1	Liftoff	CDS	84912595	84912750	.	-	.	ID=cds-NP_001258486.1;Parent=rna-NM_001271557.1;Dbxref=CCDS:CCDS70051.1,GeneID:11634,GenBank:NP_001258486.1,MGI:MGI:1338803;Name=NP_001258486.1;Note=isoform 10 is encoded by transcript variant 10;gbkey=CDS;gene=Aire;product=autoimmune regulator isoform 10;protein_id=NP_001258486.1;extra_copy_number=0
CM058250.1	Liftoff	CDS	84912980	84913154	.	-	.	ID=cds-NP_001258486.1;Parent=rna-NM_001271557.1;Dbxref=CCDS:CCDS70051.1,GeneID:11634,GenBank:NP_001258486.1,MGI:MGI:1338803;Name=NP_001258486.1;Note=isoform 10 is encoded by transcript variant 10;gbkey=CDS;gene=Aire;product=autoimmune regulator isoform 10;protein_id=NP_001258486.1;extra_copy_number=0
CM058250.1	Liftoff	CDS	84913467	84913601	.	-	.	ID=cds-NP_001258486.1;Parent=rna-NM_001271557.1;Dbxref=CCDS:CCDS70051.1,GeneID:11634,GenBank:NP_001258486.1,MGI:MGI:1338803;Name=NP_001258486.1;Note=isoform 10 is encoded by transcript variant 10;gbkey=CDS;gene=Aire;product=autoimmune regulator isoform 10;protein_id=NP_001258486.1;extra_copy_number=0
CM058250.1	Liftoff	mRNA	84900098	84913688	.	-	.	ID=rna-NM_001271558.1;Parent=gene-Aire;Dbxref=GeneID:11634,GenBank:NM_001271558.1,MGI:MGI:1338803;Name=NM_001271558.1;gbkey=mRNA;gene=Aire;product=autoimmune regulator (autoimmune polyendocrinopathy candidiasis ectodermal dystrophy)%2C transcript variant 11;transcript_id=NM_001271558.1;matches_ref_protein=True;valid_ORF=True;extra_copy_number=0
CM058250.1	Liftoff	exon	84900098	84900400	.	-	.	ID=exon-NM_001271558.1-12;Parent=rna-NM_001271558.1;Dbxref=GeneID:11634,GenBank:NM_001271558.1,MGI:MGI:1338803;gbkey=mRNA;gene=Aire;product=autoimmune regulator (autoimmune polyendocrinopathy candidiasis ectodermal dystrophy)%2C transcript variant 11;transcript_id=NM_001271558.1;extra_copy_number=0
CM058250.1	Liftoff	exon	84901895	84901963	.	-	.	ID=exon-NM_001271558.1-11;Parent=rna-NM_001271558.1;Dbxref=GeneID:11634,GenBank:NM_001271558.1,MGI:MGI:1338803;gbkey=mRNA;gene=Aire;product=autoimmune regulator (autoimmune polyendocrinopathy candidiasis ectodermal dystrophy)%2C transcript variant 11;transcript_id=NM_001271558.1;extra_copy_number=0
CM058250.1	Liftoff	exon	84904455	84904563	.	-	.	ID=exon-NM_001271558.1-10;Parent=rna-NM_001271558.1;Dbxref=GeneID:11634,GenBank:NM_001271558.1,MGI:MGI:1338803;gbkey=mRNA;gene=Aire;product=autoimmune regulator (autoimmune polyendocrinopathy candidiasis ectodermal dystrophy)%2C transcript variant 11;transcript_id=NM_001271558.1;extra_copy_number=0
CM058250.1	Liftoff	exon	84906759	84906858	.	-	.	ID=exon-NM_001271558.1-9;Parent=rna-NM_001271558.1;Dbxref=GeneID:11634,GenBank:NM_001271558.1,MGI:MGI:1338803;gbkey=mRNA;gene=Aire;product=autoimmune regulator (autoimmune polyendocrinopathy candidiasis ectodermal dystrophy)%2C transcript variant 11;transcript_id=NM_001271558.1;extra_copy_number=0
CM058250.1	Liftoff	exon	84907947	84908062	.	-	.	ID=exon-NM_001271558.1-8;Parent=rna-NM_001271558.1;Dbxref=GeneID:11634,GenBank:NM_001271558.1,MGI:MGI:1338803;gbkey=mRNA;gene=Aire;product=autoimmune regulator (autoimmune polyendocrinopathy candidiasis ectodermal dystrophy)%2C transcript variant 11;transcript_id=NM_001271558.1;extra_copy_number=0
CM058250.1	Liftoff	exon	84909740	84909820	.	-	.	ID=exon-NM_001271558.1-7;Parent=rna-NM_001271558.1;Dbxref=GeneID:11634,GenBank:NM_001271558.1,MGI:MGI:1338803;gbkey=mRNA;gene=Aire;product=autoimmune regulator (autoimmune polyendocrinopathy candidiasis ectodermal dystrophy)%2C transcript variant 11;transcript_id=NM_001271558.1;extra_copy_number=0
CM058250.1	Liftoff	exon	84910021	84910157	.	-	.	ID=exon-NM_001271558.1-6;Parent=rna-NM_001271558.1;Dbxref=GeneID:11634,GenBank:NM_001271558.1,MGI:MGI:1338803;gbkey=mRNA;gene=Aire;product=autoimmune regulator (autoimmune polyendocrinopathy candidiasis ectodermal dystrophy)%2C transcript variant 11;transcript_id=NM_001271558.1;extra_copy_number=0
CM058250.1	Liftoff	exon	84911578	84911691	.	-	.	ID=exon-NM_001271558.1-5;Parent=rna-NM_001271558.1;Dbxref=GeneID:11634,GenBank:NM_001271558.1,MGI:MGI:1338803;gbkey=mRNA;gene=Aire;product=autoimmune regulator (autoimmune polyendocrinopathy candidiasis ectodermal dystrophy)%2C transcript variant 11;transcript_id=NM_001271558.1;extra_copy_number=0
CM058250.1	Liftoff	exon	84912139	84912213	.	-	.	ID=exon-NM_001271558.1-4;Parent=rna-NM_001271558.1;Dbxref=GeneID:11634,GenBank:NM_001271558.1,MGI:MGI:1338803;gbkey=mRNA;gene=Aire;product=autoimmune regulator (autoimmune polyendocrinopathy candidiasis ectodermal dystrophy)%2C transcript variant 11;transcript_id=NM_001271558.1;extra_copy_number=0
CM058250.1	Liftoff	exon	84912595	84912750	.	-	.	ID=exon-NM_001271558.1-3;Parent=rna-NM_001271558.1;Dbxref=GeneID:11634,GenBank:NM_001271558.1,MGI:MGI:1338803;gbkey=mRNA;gene=Aire;product=autoimmune regulator (autoimmune polyendocrinopathy candidiasis ectodermal dystrophy)%2C transcript variant 11;transcript_id=NM_001271558.1;extra_copy_number=0
CM058250.1	Liftoff	exon	84912980	84913154	.	-	.	ID=exon-NM_001271558.1-2;Parent=rna-NM_001271558.1;Dbxref=GeneID:11634,GenBank:NM_001271558.1,MGI:MGI:1338803;gbkey=mRNA;gene=Aire;product=autoimmune regulator (autoimmune polyendocrinopathy candidiasis ectodermal dystrophy)%2C transcript variant 11;transcript_id=NM_001271558.1;extra_copy_number=0
CM058250.1	Liftoff	exon	84913467	84913688	.	-	.	ID=exon-NM_001271558.1-1;Parent=rna-NM_001271558.1;Dbxref=GeneID:11634,GenBank:NM_001271558.1,MGI:MGI:1338803;gbkey=mRNA;gene=Aire;product=autoimmune regulator (autoimmune polyendocrinopathy candidiasis ectodermal dystrophy)%2C transcript variant 11;transcript_id=NM_001271558.1;extra_copy_number=0
CM058250.1	Liftoff	CDS	84901944	84901963	.	-	.	ID=cds-NP_001258487.1;Parent=rna-NM_001271558.1;Dbxref=CCDS:CCDS70059.1,GeneID:11634,GenBank:NP_001258487.1,MGI:MGI:1338803;Name=NP_001258487.1;Note=isoform 11 is encoded by transcript variant 11;gbkey=CDS;gene=Aire;product=autoimmune regulator isoform 11;protein_id=NP_001258487.1;extra_copy_number=0
CM058250.1	Liftoff	CDS	84904455	84904563	.	-	.	ID=cds-NP_001258487.1;Parent=rna-NM_001271558.1;Dbxref=CCDS:CCDS70059.1,GeneID:11634,GenBank:NP_001258487.1,MGI:MGI:1338803;Name=NP_001258487.1;Note=isoform 11 is encoded by transcript variant 11;gbkey=CDS;gene=Aire;product=autoimmune regulator isoform 11;protein_id=NP_001258487.1;extra_copy_number=0
CM058250.1	Liftoff	CDS	84906759	84906858	.	-	.	ID=cds-NP_001258487.1;Parent=rna-NM_001271558.1;Dbxref=CCDS:CCDS70059.1,GeneID:11634,GenBank:NP_001258487.1,MGI:MGI:1338803;Name=NP_001258487.1;Note=isoform 11 is encoded by transcript variant 11;gbkey=CDS;gene=Aire;product=autoimmune regulator isoform 11;protein_id=NP_001258487.1;extra_copy_number=0
CM058250.1	Liftoff	CDS	84907947	84908062	.	-	.	ID=cds-NP_001258487.1;Parent=rna-NM_001271558.1;Dbxref=CCDS:CCDS70059.1,GeneID:11634,GenBank:NP_001258487.1,MGI:MGI:1338803;Name=NP_001258487.1;Note=isoform 11 is encoded by transcript variant 11;gbkey=CDS;gene=Aire;product=autoimmune regulator isoform 11;protein_id=NP_001258487.1;extra_copy_number=0
CM058250.1	Liftoff	CDS	84909740	84909820	.	-	.	ID=cds-NP_001258487.1;Parent=rna-NM_001271558.1;Dbxref=CCDS:CCDS70059.1,GeneID:11634,GenBank:NP_001258487.1,MGI:MGI:1338803;Name=NP_001258487.1;Note=isoform 11 is encoded by transcript variant 11;gbkey=CDS;gene=Aire;product=autoimmune regulator isoform 11;protein_id=NP_001258487.1;extra_copy_number=0
CM058250.1	Liftoff	CDS	84910021	84910157	.	-	.	ID=cds-NP_001258487.1;Parent=rna-NM_001271558.1;Dbxref=CCDS:CCDS70059.1,GeneID:11634,GenBank:NP_001258487.1,MGI:MGI:1338803;Name=NP_001258487.1;Note=isoform 11 is encoded by transcript variant 11;gbkey=CDS;gene=Aire;product=autoimmune regulator isoform 11;protein_id=NP_001258487.1;extra_copy_number=0
CM058250.1	Liftoff	CDS	84911578	84911691	.	-	.	ID=cds-NP_001258487.1;Parent=rna-NM_001271558.1;Dbxref=CCDS:CCDS70059.1,GeneID:11634,GenBank:NP_001258487.1,MGI:MGI:1338803;Name=NP_001258487.1;Note=isoform 11 is encoded by transcript variant 11;gbkey=CDS;gene=Aire;product=autoimmune regulator isoform 11;protein_id=NP_001258487.1;extra_copy_number=0
CM058250.1	Liftoff	CDS	84912139	84912213	.	-	.	ID=cds-NP_001258487.1;Parent=rna-NM_001271558.1;Dbxref=CCDS:CCDS70059.1,GeneID:11634,GenBank:NP_001258487.1,MGI:MGI:1338803;Name=NP_001258487.1;Note=isoform 11 is encoded by transcript variant 11;gbkey=CDS;gene=Aire;product=autoimmune regulator isoform 11;protein_id=NP_001258487.1;extra_copy_number=0
CM058250.1	Liftoff	CDS	84912595	84912750	.	-	.	ID=cds-NP_001258487.1;Parent=rna-NM_001271558.1;Dbxref=CCDS:CCDS70059.1,GeneID:11634,GenBank:NP_001258487.1,MGI:MGI:1338803;Name=NP_001258487.1;Note=isoform 11 is encoded by transcript variant 11;gbkey=CDS;gene=Aire;product=autoimmune regulator isoform 11;protein_id=NP_001258487.1;extra_copy_number=0
CM058250.1	Liftoff	CDS	84912980	84913154	.	-	.	ID=cds-NP_001258487.1;Parent=rna-NM_001271558.1;Dbxref=CCDS:CCDS70059.1,GeneID:11634,GenBank:NP_001258487.1,MGI:MGI:1338803;Name=NP_001258487.1;Note=isoform 11 is encoded by transcript variant 11;gbkey=CDS;gene=Aire;product=autoimmune regulator isoform 11;protein_id=NP_001258487.1;extra_copy_number=0
CM058250.1	Liftoff	CDS	84913467	84913601	.	-	.	ID=cds-NP_001258487.1;Parent=rna-NM_001271558.1;Dbxref=CCDS:CCDS70059.1,GeneID:11634,GenBank:NP_001258487.1,MGI:MGI:1338803;Name=NP_001258487.1;Note=isoform 11 is encoded by transcript variant 11;gbkey=CDS;gene=Aire;product=autoimmune regulator isoform 11;protein_id=NP_001258487.1;extra_copy_number=0
CM058250.1	Liftoff	mRNA	84900098	84913688	.	-	.	ID=rna-NM_001271559.1;Parent=gene-Aire;Dbxref=GeneID:11634,GenBank:NM_001271559.1,MGI:MGI:1338803;Name=NM_001271559.1;gbkey=mRNA;gene=Aire;product=autoimmune regulator (autoimmune polyendocrinopathy candidiasis ectodermal dystrophy)%2C transcript variant 12;transcript_id=NM_001271559.1;matches_ref_protein=True;valid_ORF=True;extra_copy_number=0
CM058250.1	Liftoff	exon	84900098	84900400	.	-	.	ID=exon-NM_001271559.1-12;Parent=rna-NM_001271559.1;Dbxref=GeneID:11634,GenBank:NM_001271559.1,MGI:MGI:1338803;gbkey=mRNA;gene=Aire;product=autoimmune regulator (autoimmune polyendocrinopathy candidiasis ectodermal dystrophy)%2C transcript variant 12;transcript_id=NM_001271559.1;extra_copy_number=0
CM058250.1	Liftoff	exon	84901895	84901963	.	-	.	ID=exon-NM_001271559.1-11;Parent=rna-NM_001271559.1;Dbxref=GeneID:11634,GenBank:NM_001271559.1,MGI:MGI:1338803;gbkey=mRNA;gene=Aire;product=autoimmune regulator (autoimmune polyendocrinopathy candidiasis ectodermal dystrophy)%2C transcript variant 12;transcript_id=NM_001271559.1;extra_copy_number=0
CM058250.1	Liftoff	exon	84904455	84904563	.	-	.	ID=exon-NM_001271559.1-10;Parent=rna-NM_001271559.1;Dbxref=GeneID:11634,GenBank:NM_001271559.1,MGI:MGI:1338803;gbkey=mRNA;gene=Aire;product=autoimmune regulator (autoimmune polyendocrinopathy candidiasis ectodermal dystrophy)%2C transcript variant 12;transcript_id=NM_001271559.1;extra_copy_number=0
CM058250.1	Liftoff	exon	84906759	84906858	.	-	.	ID=exon-NM_001271559.1-9;Parent=rna-NM_001271559.1;Dbxref=GeneID:11634,GenBank:NM_001271559.1,MGI:MGI:1338803;gbkey=mRNA;gene=Aire;product=autoimmune regulator (autoimmune polyendocrinopathy candidiasis ectodermal dystrophy)%2C transcript variant 12;transcript_id=NM_001271559.1;extra_copy_number=0
CM058250.1	Liftoff	exon	84907947	84908059	.	-	.	ID=exon-NM_001271559.1-8;Parent=rna-NM_001271559.1;Dbxref=GeneID:11634,GenBank:NM_001271559.1,MGI:MGI:1338803;gbkey=mRNA;gene=Aire;product=autoimmune regulator (autoimmune polyendocrinopathy candidiasis ectodermal dystrophy)%2C transcript variant 12;transcript_id=NM_001271559.1;extra_copy_number=0
CM058250.1	Liftoff	exon	84909740	84909820	.	-	.	ID=exon-NM_001271559.1-7;Parent=rna-NM_001271559.1;Dbxref=GeneID:11634,GenBank:NM_001271559.1,MGI:MGI:1338803;gbkey=mRNA;gene=Aire;product=autoimmune regulator (autoimmune polyendocrinopathy candidiasis ectodermal dystrophy)%2C transcript variant 12;transcript_id=NM_001271559.1;extra_copy_number=0
CM058250.1	Liftoff	exon	84910021	84910157	.	-	.	ID=exon-NM_001271559.1-6;Parent=rna-NM_001271559.1;Dbxref=GeneID:11634,GenBank:NM_001271559.1,MGI:MGI:1338803;gbkey=mRNA;gene=Aire;product=autoimmune regulator (autoimmune polyendocrinopathy candidiasis ectodermal dystrophy)%2C transcript variant 12;transcript_id=NM_001271559.1;extra_copy_number=0
CM058250.1	Liftoff	exon	84911578	84911691	.	-	.	ID=exon-NM_001271559.1-5;Parent=rna-NM_001271559.1;Dbxref=GeneID:11634,GenBank:NM_001271559.1,MGI:MGI:1338803;gbkey=mRNA;gene=Aire;product=autoimmune regulator (autoimmune polyendocrinopathy candidiasis ectodermal dystrophy)%2C transcript variant 12;transcript_id=NM_001271559.1;extra_copy_number=0
CM058250.1	Liftoff	exon	84912139	84912213	.	-	.	ID=exon-NM_001271559.1-4;Parent=rna-NM_001271559.1;Dbxref=GeneID:11634,GenBank:NM_001271559.1,MGI:MGI:1338803;gbkey=mRNA;gene=Aire;product=autoimmune regulator (autoimmune polyendocrinopathy candidiasis ectodermal dystrophy)%2C transcript variant 12;transcript_id=NM_001271559.1;extra_copy_number=0
CM058250.1	Liftoff	exon	84912595	84912750	.	-	.	ID=exon-NM_001271559.1-3;Parent=rna-NM_001271559.1;Dbxref=GeneID:11634,GenBank:NM_001271559.1,MGI:MGI:1338803;gbkey=mRNA;gene=Aire;product=autoimmune regulator (autoimmune polyendocrinopathy candidiasis ectodermal dystrophy)%2C transcript variant 12;transcript_id=NM_001271559.1;extra_copy_number=0
CM058250.1	Liftoff	exon	84912980	84913154	.	-	.	ID=exon-NM_001271559.1-2;Parent=rna-NM_001271559.1;Dbxref=GeneID:11634,GenBank:NM_001271559.1,MGI:MGI:1338803;gbkey=mRNA;gene=Aire;product=autoimmune regulator (autoimmune polyendocrinopathy candidiasis ectodermal dystrophy)%2C transcript variant 12;transcript_id=NM_001271559.1;extra_copy_number=0
CM058250.1	Liftoff	exon	84913467	84913688	.	-	.	ID=exon-NM_001271559.1-1;Parent=rna-NM_001271559.1;Dbxref=GeneID:11634,GenBank:NM_001271559.1,MGI:MGI:1338803;gbkey=mRNA;gene=Aire;product=autoimmune regulator (autoimmune polyendocrinopathy candidiasis ectodermal dystrophy)%2C transcript variant 12;transcript_id=NM_001271559.1;extra_copy_number=0
CM058250.1	Liftoff	CDS	84901944	84901963	.	-	.	ID=cds-NP_001258488.1;Parent=rna-NM_001271559.1;Dbxref=CCDS:CCDS70056.1,GeneID:11634,GenBank:NP_001258488.1,MGI:MGI:1338803;Name=NP_001258488.1;Note=isoform 12 is encoded by transcript variant 12;gbkey=CDS;gene=Aire;product=autoimmune regulator isoform 12;protein_id=NP_001258488.1;extra_copy_number=0
CM058250.1	Liftoff	CDS	84904455	84904563	.	-	.	ID=cds-NP_001258488.1;Parent=rna-NM_001271559.1;Dbxref=CCDS:CCDS70056.1,GeneID:11634,GenBank:NP_001258488.1,MGI:MGI:1338803;Name=NP_001258488.1;Note=isoform 12 is encoded by transcript variant 12;gbkey=CDS;gene=Aire;product=autoimmune regulator isoform 12;protein_id=NP_001258488.1;extra_copy_number=0
CM058250.1	Liftoff	CDS	84906759	84906858	.	-	.	ID=cds-NP_001258488.1;Parent=rna-NM_001271559.1;Dbxref=CCDS:CCDS70056.1,GeneID:11634,GenBank:NP_001258488.1,MGI:MGI:1338803;Name=NP_001258488.1;Note=isoform 12 is encoded by transcript variant 12;gbkey=CDS;gene=Aire;product=autoimmune regulator isoform 12;protein_id=NP_001258488.1;extra_copy_number=0
CM058250.1	Liftoff	CDS	84907947	84908059	.	-	.	ID=cds-NP_001258488.1;Parent=rna-NM_001271559.1;Dbxref=CCDS:CCDS70056.1,GeneID:11634,GenBank:NP_001258488.1,MGI:MGI:1338803;Name=NP_001258488.1;Note=isoform 12 is encoded by transcript variant 12;gbkey=CDS;gene=Aire;product=autoimmune regulator isoform 12;protein_id=NP_001258488.1;extra_copy_number=0
CM058250.1	Liftoff	CDS	84909740	84909820	.	-	.	ID=cds-NP_001258488.1;Parent=rna-NM_001271559.1;Dbxref=CCDS:CCDS70056.1,GeneID:11634,GenBank:NP_001258488.1,MGI:MGI:1338803;Name=NP_001258488.1;Note=isoform 12 is encoded by transcript variant 12;gbkey=CDS;gene=Aire;product=autoimmune regulator isoform 12;protein_id=NP_001258488.1;extra_copy_number=0
CM058250.1	Liftoff	CDS	84910021	84910157	.	-	.	ID=cds-NP_001258488.1;Parent=rna-NM_001271559.1;Dbxref=CCDS:CCDS70056.1,GeneID:11634,GenBank:NP_001258488.1,MGI:MGI:1338803;Name=NP_001258488.1;Note=isoform 12 is encoded by transcript variant 12;gbkey=CDS;gene=Aire;product=autoimmune regulator isoform 12;protein_id=NP_001258488.1;extra_copy_number=0
CM058250.1	Liftoff	CDS	84911578	84911691	.	-	.	ID=cds-NP_001258488.1;Parent=rna-NM_001271559.1;Dbxref=CCDS:CCDS70056.1,GeneID:11634,GenBank:NP_001258488.1,MGI:MGI:1338803;Name=NP_001258488.1;Note=isoform 12 is encoded by transcript variant 12;gbkey=CDS;gene=Aire;product=autoimmune regulator isoform 12;protein_id=NP_001258488.1;extra_copy_number=0
CM058250.1	Liftoff	CDS	84912139	84912213	.	-	.	ID=cds-NP_001258488.1;Parent=rna-NM_001271559.1;Dbxref=CCDS:CCDS70056.1,GeneID:11634,GenBank:NP_001258488.1,MGI:MGI:1338803;Name=NP_001258488.1;Note=isoform 12 is encoded by transcript variant 12;gbkey=CDS;gene=Aire;product=autoimmune regulator isoform 12;protein_id=NP_001258488.1;extra_copy_number=0
CM058250.1	Liftoff	CDS	84912595	84912750	.	-	.	ID=cds-NP_001258488.1;Parent=rna-NM_001271559.1;Dbxref=CCDS:CCDS70056.1,GeneID:11634,GenBank:NP_001258488.1,MGI:MGI:1338803;Name=NP_001258488.1;Note=isoform 12 is encoded by transcript variant 12;gbkey=CDS;gene=Aire;product=autoimmune regulator isoform 12;protein_id=NP_001258488.1;extra_copy_number=0
CM058250.1	Liftoff	CDS	84912980	84913154	.	-	.	ID=cds-NP_001258488.1;Parent=rna-NM_001271559.1;Dbxref=CCDS:CCDS70056.1,GeneID:11634,GenBank:NP_001258488.1,MGI:MGI:1338803;Name=NP_001258488.1;Note=isoform 12 is encoded by transcript variant 12;gbkey=CDS;gene=Aire;product=autoimmune regulator isoform 12;protein_id=NP_001258488.1;extra_copy_number=0
CM058250.1	Liftoff	CDS	84913467	84913601	.	-	.	ID=cds-NP_001258488.1;Parent=rna-NM_001271559.1;Dbxref=CCDS:CCDS70056.1,GeneID:11634,GenBank:NP_001258488.1,MGI:MGI:1338803;Name=NP_001258488.1;Note=isoform 12 is encoded by transcript variant 12;gbkey=CDS;gene=Aire;product=autoimmune regulator isoform 12;protein_id=NP_001258488.1;extra_copy_number=0
CM058250.1	Liftoff	mRNA	84900098	84913688	.	-	.	ID=rna-NM_009646.2;Parent=gene-Aire;Dbxref=GeneID:11634,GenBank:NM_009646.2,MGI:MGI:1338803;Name=NM_009646.2;gbkey=mRNA;gene=Aire;product=autoimmune regulator (autoimmune polyendocrinopathy candidiasis ectodermal dystrophy)%2C transcript variant 1;tag=RefSeq Select;transcript_id=NM_009646.2;matches_ref_protein=True;valid_ORF=True;extra_copy_number=0
CM058250.1	Liftoff	exon	84900098	84900400	.	-	.	ID=exon-NM_009646.2-14;Parent=rna-NM_009646.2;Dbxref=GeneID:11634,GenBank:NM_009646.2,MGI:MGI:1338803;gbkey=mRNA;gene=Aire;product=autoimmune regulator (autoimmune polyendocrinopathy candidiasis ectodermal dystrophy)%2C transcript variant 1;tag=RefSeq Select;transcript_id=NM_009646.2;extra_copy_number=0
CM058250.1	Liftoff	exon	84901895	84901963	.	-	.	ID=exon-NM_009646.2-13;Parent=rna-NM_009646.2;Dbxref=GeneID:11634,GenBank:NM_009646.2,MGI:MGI:1338803;gbkey=mRNA;gene=Aire;product=autoimmune regulator (autoimmune polyendocrinopathy candidiasis ectodermal dystrophy)%2C transcript variant 1;tag=RefSeq Select;transcript_id=NM_009646.2;extra_copy_number=0
CM058250.1	Liftoff	exon	84904455	84904563	.	-	.	ID=exon-NM_009646.2-12;Parent=rna-NM_009646.2;Dbxref=GeneID:11634,GenBank:NM_009646.2,MGI:MGI:1338803;gbkey=mRNA;gene=Aire;product=autoimmune regulator (autoimmune polyendocrinopathy candidiasis ectodermal dystrophy)%2C transcript variant 1;tag=RefSeq Select;transcript_id=NM_009646.2;extra_copy_number=0
CM058250.1	Liftoff	exon	84904660	84904781	.	-	.	ID=exon-NM_009646.2-11;Parent=rna-NM_009646.2;Dbxref=GeneID:11634,GenBank:NM_009646.2,MGI:MGI:1338803;gbkey=mRNA;gene=Aire;product=autoimmune regulator (autoimmune polyendocrinopathy candidiasis ectodermal dystrophy)%2C transcript variant 1;tag=RefSeq Select;transcript_id=NM_009646.2;extra_copy_number=0
CM058250.1	Liftoff	exon	84905731	84905907	.	-	.	ID=exon-NM_009646.2-10;Parent=rna-NM_009646.2;Dbxref=GeneID:11634,GenBank:NM_009646.2,MGI:MGI:1338803;gbkey=mRNA;gene=Aire;product=autoimmune regulator (autoimmune polyendocrinopathy candidiasis ectodermal dystrophy)%2C transcript variant 1;tag=RefSeq Select;transcript_id=NM_009646.2;extra_copy_number=0
CM058250.1	Liftoff	exon	84906759	84906858	.	-	.	ID=exon-NM_009646.2-9;Parent=rna-NM_009646.2;Dbxref=GeneID:11634,GenBank:NM_009646.2,MGI:MGI:1338803;gbkey=mRNA;gene=Aire;product=autoimmune regulator (autoimmune polyendocrinopathy candidiasis ectodermal dystrophy)%2C transcript variant 1;tag=RefSeq Select;transcript_id=NM_009646.2;extra_copy_number=0
CM058250.1	Liftoff	exon	84907947	84908062	.	-	.	ID=exon-NM_009646.2-8;Parent=rna-NM_009646.2;Dbxref=GeneID:11634,GenBank:NM_009646.2,MGI:MGI:1338803;gbkey=mRNA;gene=Aire;product=autoimmune regulator (autoimmune polyendocrinopathy candidiasis ectodermal dystrophy)%2C transcript variant 1;tag=RefSeq Select;transcript_id=NM_009646.2;extra_copy_number=0
CM058250.1	Liftoff	exon	84909740	84909820	.	-	.	ID=exon-NM_009646.2-7;Parent=rna-NM_009646.2;Dbxref=GeneID:11634,GenBank:NM_009646.2,MGI:MGI:1338803;gbkey=mRNA;gene=Aire;product=autoimmune regulator (autoimmune polyendocrinopathy candidiasis ectodermal dystrophy)%2C transcript variant 1;tag=RefSeq Select;transcript_id=NM_009646.2;extra_copy_number=0
CM058250.1	Liftoff	exon	84910009	84910157	.	-	.	ID=exon-NM_009646.2-6;Parent=rna-NM_009646.2;Dbxref=GeneID:11634,GenBank:NM_009646.2,MGI:MGI:1338803;gbkey=mRNA;gene=Aire;product=autoimmune regulator (autoimmune polyendocrinopathy candidiasis ectodermal dystrophy)%2C transcript variant 1;tag=RefSeq Select;transcript_id=NM_009646.2;extra_copy_number=0
CM058250.1	Liftoff	exon	84911578	84911691	.	-	.	ID=exon-NM_009646.2-5;Parent=rna-NM_009646.2;Dbxref=GeneID:11634,GenBank:NM_009646.2,MGI:MGI:1338803;gbkey=mRNA;gene=Aire;product=autoimmune regulator (autoimmune polyendocrinopathy candidiasis ectodermal dystrophy)%2C transcript variant 1;tag=RefSeq Select;transcript_id=NM_009646.2;extra_copy_number=0
CM058250.1	Liftoff	exon	84912139	84912213	.	-	.	ID=exon-NM_009646.2-4;Parent=rna-NM_009646.2;Dbxref=GeneID:11634,GenBank:NM_009646.2,MGI:MGI:1338803;gbkey=mRNA;gene=Aire;product=autoimmune regulator (autoimmune polyendocrinopathy candidiasis ectodermal dystrophy)%2C transcript variant 1;tag=RefSeq Select;transcript_id=NM_009646.2;extra_copy_number=0
CM058250.1	Liftoff	exon	84912595	84912750	.	-	.	ID=exon-NM_009646.2-3;Parent=rna-NM_009646.2;Dbxref=GeneID:11634,GenBank:NM_009646.2,MGI:MGI:1338803;gbkey=mRNA;gene=Aire;product=autoimmune regulator (autoimmune polyendocrinopathy candidiasis ectodermal dystrophy)%2C transcript variant 1;tag=RefSeq Select;transcript_id=NM_009646.2;extra_copy_number=0
CM058250.1	Liftoff	exon	84912980	84913154	.	-	.	ID=exon-NM_009646.2-2;Parent=rna-NM_009646.2;Dbxref=GeneID:11634,GenBank:NM_009646.2,MGI:MGI:1338803;gbkey=mRNA;gene=Aire;product=autoimmune regulator (autoimmune polyendocrinopathy candidiasis ectodermal dystrophy)%2C transcript variant 1;tag=RefSeq Select;transcript_id=NM_009646.2;extra_copy_number=0
CM058250.1	Liftoff	exon	84913467	84913688	.	-	.	ID=exon-NM_009646.2-1;Parent=rna-NM_009646.2;Dbxref=GeneID:11634,GenBank:NM_009646.2,MGI:MGI:1338803;gbkey=mRNA;gene=Aire;product=autoimmune regulator (autoimmune polyendocrinopathy candidiasis ectodermal dystrophy)%2C transcript variant 1;tag=RefSeq Select;transcript_id=NM_009646.2;extra_copy_number=0
CM058250.1	Liftoff	CDS	84900320	84900400	.	-	.	ID=cds-NP_033776.1;Parent=rna-NM_009646.2;Dbxref=CCDS:CCDS23961.1,GeneID:11634,GenBank:NP_033776.1,MGI:MGI:1338803;Name=NP_033776.1;Note=isoform 1 is encoded by transcript variant 1;gbkey=CDS;gene=Aire;product=autoimmune regulator isoform 1;protein_id=NP_033776.1;tag=RefSeq Select;extra_copy_number=0
CM058250.1	Liftoff	CDS	84901895	84901963	.	-	.	ID=cds-NP_033776.1;Parent=rna-NM_009646.2;Dbxref=CCDS:CCDS23961.1,GeneID:11634,GenBank:NP_033776.1,MGI:MGI:1338803;Name=NP_033776.1;Note=isoform 1 is encoded by transcript variant 1;gbkey=CDS;gene=Aire;product=autoimmune regulator isoform 1;protein_id=NP_033776.1;tag=RefSeq Select;extra_copy_number=0
CM058250.1	Liftoff	CDS	84904455	84904563	.	-	.	ID=cds-NP_033776.1;Parent=rna-NM_009646.2;Dbxref=CCDS:CCDS23961.1,GeneID:11634,GenBank:NP_033776.1,MGI:MGI:1338803;Name=NP_033776.1;Note=isoform 1 is encoded by transcript variant 1;gbkey=CDS;gene=Aire;product=autoimmune regulator isoform 1;protein_id=NP_033776.1;tag=RefSeq Select;extra_copy_number=0
CM058250.1	Liftoff	CDS	84904660	84904781	.	-	.	ID=cds-NP_033776.1;Parent=rna-NM_009646.2;Dbxref=CCDS:CCDS23961.1,GeneID:11634,GenBank:NP_033776.1,MGI:MGI:1338803;Name=NP_033776.1;Note=isoform 1 is encoded by transcript variant 1;gbkey=CDS;gene=Aire;product=autoimmune regulator isoform 1;protein_id=NP_033776.1;tag=RefSeq Select;extra_copy_number=0
CM058250.1	Liftoff	CDS	84905731	84905907	.	-	.	ID=cds-NP_033776.1;Parent=rna-NM_009646.2;Dbxref=CCDS:CCDS23961.1,GeneID:11634,GenBank:NP_033776.1,MGI:MGI:1338803;Name=NP_033776.1;Note=isoform 1 is encoded by transcript variant 1;gbkey=CDS;gene=Aire;product=autoimmune regulator isoform 1;protein_id=NP_033776.1;tag=RefSeq Select;extra_copy_number=0
CM058250.1	Liftoff	CDS	84906759	84906858	.	-	.	ID=cds-NP_033776.1;Parent=rna-NM_009646.2;Dbxref=CCDS:CCDS23961.1,GeneID:11634,GenBank:NP_033776.1,MGI:MGI:1338803;Name=NP_033776.1;Note=isoform 1 is encoded by transcript variant 1;gbkey=CDS;gene=Aire;product=autoimmune regulator isoform 1;protein_id=NP_033776.1;tag=RefSeq Select;extra_copy_number=0
CM058250.1	Liftoff	CDS	84907947	84908062	.	-	.	ID=cds-NP_033776.1;Parent=rna-NM_009646.2;Dbxref=CCDS:CCDS23961.1,GeneID:11634,GenBank:NP_033776.1,MGI:MGI:1338803;Name=NP_033776.1;Note=isoform 1 is encoded by transcript variant 1;gbkey=CDS;gene=Aire;product=autoimmune regulator isoform 1;protein_id=NP_033776.1;tag=RefSeq Select;extra_copy_number=0
CM058250.1	Liftoff	CDS	84909740	84909820	.	-	.	ID=cds-NP_033776.1;Parent=rna-NM_009646.2;Dbxref=CCDS:CCDS23961.1,GeneID:11634,GenBank:NP_033776.1,MGI:MGI:1338803;Name=NP_033776.1;Note=isoform 1 is encoded by transcript variant 1;gbkey=CDS;gene=Aire;product=autoimmune regulator isoform 1;protein_id=NP_033776.1;tag=RefSeq Select;extra_copy_number=0
CM058250.1	Liftoff	CDS	84910009	84910157	.	-	.	ID=cds-NP_033776.1;Parent=rna-NM_009646.2;Dbxref=CCDS:CCDS23961.1,GeneID:11634,GenBank:NP_033776.1,MGI:MGI:1338803;Name=NP_033776.1;Note=isoform 1 is encoded by transcript variant 1;gbkey=CDS;gene=Aire;product=autoimmune regulator isoform 1;protein_id=NP_033776.1;tag=RefSeq Select;extra_copy_number=0
CM058250.1	Liftoff	CDS	84911578	84911691	.	-	.	ID=cds-NP_033776.1;Parent=rna-NM_009646.2;Dbxref=CCDS:CCDS23961.1,GeneID:11634,GenBank:NP_033776.1,MGI:MGI:1338803;Name=NP_033776.1;Note=isoform 1 is encoded by transcript variant 1;gbkey=CDS;gene=Aire;product=autoimmune regulator isoform 1;protein_id=NP_033776.1;tag=RefSeq Select;extra_copy_number=0
CM058250.1	Liftoff	CDS	84912139	84912213	.	-	.	ID=cds-NP_033776.1;Parent=rna-NM_009646.2;Dbxref=CCDS:CCDS23961.1,GeneID:11634,GenBank:NP_033776.1,MGI:MGI:1338803;Name=NP_033776.1;Note=isoform 1 is encoded by transcript variant 1;gbkey=CDS;gene=Aire;product=autoimmune regulator isoform 1;protein_id=NP_033776.1;tag=RefSeq Select;extra_copy_number=0
CM058250.1	Liftoff	CDS	84912595	84912750	.	-	.	ID=cds-NP_033776.1;Parent=rna-NM_009646.2;Dbxref=CCDS:CCDS23961.1,GeneID:11634,GenBank:NP_033776.1,MGI:MGI:1338803;Name=NP_033776.1;Note=isoform 1 is encoded by transcript variant 1;gbkey=CDS;gene=Aire;product=autoimmune regulator isoform 1;protein_id=NP_033776.1;tag=RefSeq Select;extra_copy_number=0
CM058250.1	Liftoff	CDS	84912980	84913154	.	-	.	ID=cds-NP_033776.1;Parent=rna-NM_009646.2;Dbxref=CCDS:CCDS23961.1,GeneID:11634,GenBank:NP_033776.1,MGI:MGI:1338803;Name=NP_033776.1;Note=isoform 1 is encoded by transcript variant 1;gbkey=CDS;gene=Aire;product=autoimmune regulator isoform 1;protein_id=NP_033776.1;tag=RefSeq Select;extra_copy_number=0
CM058250.1	Liftoff	CDS	84913467	84913601	.	-	.	ID=cds-NP_033776.1;Parent=rna-NM_009646.2;Dbxref=CCDS:CCDS23961.1,GeneID:11634,GenBank:NP_033776.1,MGI:MGI:1338803;Name=NP_033776.1;Note=isoform 1 is encoded by transcript variant 1;gbkey=CDS;gene=Aire;product=autoimmune regulator isoform 1;protein_id=NP_033776.1;tag=RefSeq Select;extra_copy_number=0
CM058250.1	Liftoff	mRNA	84900098	84912212	.	-	.	ID=rna-XM_011243277.1;Parent=gene-Aire;Dbxref=GeneID:11634,GenBank:XM_011243277.1,MGI:MGI:1338803;Name=XM_011243277.1;gbkey=mRNA;gene=Aire;model_evidence=Supporting evidence includes similarity to: 8 ESTs%2C and 100%25 coverage of the annotated genomic feature by RNAseq alignments%2C including 1 sample with support for all annotated introns;product=autoimmune regulator (autoimmune polyendocrinopathy candidiasis ectodermal dystrophy)%2C transcript variant X1;transcript_id=XM_011243277.1;matches_ref_protein=True;valid_ORF=True;extra_copy_number=0
CM058250.1	Liftoff	exon	84900098	84900400	.	-	.	ID=exon-XM_011243277.1-9;Parent=rna-XM_011243277.1;Dbxref=GeneID:11634,GenBank:XM_011243277.1,MGI:MGI:1338803;gbkey=mRNA;gene=Aire;product=autoimmune regulator (autoimmune polyendocrinopathy candidiasis ectodermal dystrophy)%2C transcript variant X1;transcript_id=XM_011243277.1;extra_copy_number=0
CM058250.1	Liftoff	exon	84901895	84901963	.	-	.	ID=exon-XM_011243277.1-8;Parent=rna-XM_011243277.1;Dbxref=GeneID:11634,GenBank:XM_011243277.1,MGI:MGI:1338803;gbkey=mRNA;gene=Aire;product=autoimmune regulator (autoimmune polyendocrinopathy candidiasis ectodermal dystrophy)%2C transcript variant X1;transcript_id=XM_011243277.1;extra_copy_number=0
CM058250.1	Liftoff	exon	84904455	84904563	.	-	.	ID=exon-XM_011243277.1-7;Parent=rna-XM_011243277.1;Dbxref=GeneID:11634,GenBank:XM_011243277.1,MGI:MGI:1338803;gbkey=mRNA;gene=Aire;product=autoimmune regulator (autoimmune polyendocrinopathy candidiasis ectodermal dystrophy)%2C transcript variant X1;transcript_id=XM_011243277.1;extra_copy_number=0
CM058250.1	Liftoff	exon	84904660	84904781	.	-	.	ID=exon-XM_011243277.1-6;Parent=rna-XM_011243277.1;Dbxref=GeneID:11634,GenBank:XM_011243277.1,MGI:MGI:1338803;gbkey=mRNA;gene=Aire;product=autoimmune regulator (autoimmune polyendocrinopathy candidiasis ectodermal dystrophy)%2C transcript variant X1;transcript_id=XM_011243277.1;extra_copy_number=0
CM058250.1	Liftoff	exon	84905731	84905907	.	-	.	ID=exon-XM_011243277.1-5;Parent=rna-XM_011243277.1;Dbxref=GeneID:11634,GenBank:XM_011243277.1,MGI:MGI:1338803;gbkey=mRNA;gene=Aire;product=autoimmune regulator (autoimmune polyendocrinopathy candidiasis ectodermal dystrophy)%2C transcript variant X1;transcript_id=XM_011243277.1;extra_copy_number=0
CM058250.1	Liftoff	exon	84906759	84906858	.	-	.	ID=exon-XM_011243277.1-4;Parent=rna-XM_011243277.1;Dbxref=GeneID:11634,GenBank:XM_011243277.1,MGI:MGI:1338803;gbkey=mRNA;gene=Aire;product=autoimmune regulator (autoimmune polyendocrinopathy candidiasis ectodermal dystrophy)%2C transcript variant X1;transcript_id=XM_011243277.1;extra_copy_number=0
CM058250.1	Liftoff	exon	84907947	84908059	.	-	.	ID=exon-XM_011243277.1-3;Parent=rna-XM_011243277.1;Dbxref=GeneID:11634,GenBank:XM_011243277.1,MGI:MGI:1338803;gbkey=mRNA;gene=Aire;product=autoimmune regulator (autoimmune polyendocrinopathy candidiasis ectodermal dystrophy)%2C transcript variant X1;transcript_id=XM_011243277.1;extra_copy_number=0
CM058250.1	Liftoff	exon	84911578	84911691	.	-	.	ID=exon-XM_011243277.1-2;Parent=rna-XM_011243277.1;Dbxref=GeneID:11634,GenBank:XM_011243277.1,MGI:MGI:1338803;gbkey=mRNA;gene=Aire;product=autoimmune regulator (autoimmune polyendocrinopathy candidiasis ectodermal dystrophy)%2C transcript variant X1;transcript_id=XM_011243277.1;extra_copy_number=0
CM058250.1	Liftoff	exon	84912139	84912212	.	-	.	ID=exon-XM_011243277.1-1;Parent=rna-XM_011243277.1;Dbxref=GeneID:11634,GenBank:XM_011243277.1,MGI:MGI:1338803;gbkey=mRNA;gene=Aire;product=autoimmune regulator (autoimmune polyendocrinopathy candidiasis ectodermal dystrophy)%2C transcript variant X1;transcript_id=XM_011243277.1;extra_copy_number=0
CM058250.1	Liftoff	CDS	84900320	84900400	.	-	.	ID=cds-XP_011241579.1;Parent=rna-XM_011243277.1;Dbxref=GeneID:11634,GenBank:XP_011241579.1,MGI:MGI:1338803;Name=XP_011241579.1;gbkey=CDS;gene=Aire;product=autoimmune regulator isoform X1;protein_id=XP_011241579.1;extra_copy_number=0
CM058250.1	Liftoff	CDS	84901895	84901963	.	-	.	ID=cds-XP_011241579.1;Parent=rna-XM_011243277.1;Dbxref=GeneID:11634,GenBank:XP_011241579.1,MGI:MGI:1338803;Name=XP_011241579.1;gbkey=CDS;gene=Aire;product=autoimmune regulator isoform X1;protein_id=XP_011241579.1;extra_copy_number=0
CM058250.1	Liftoff	CDS	84904455	84904563	.	-	.	ID=cds-XP_011241579.1;Parent=rna-XM_011243277.1;Dbxref=GeneID:11634,GenBank:XP_011241579.1,MGI:MGI:1338803;Name=XP_011241579.1;gbkey=CDS;gene=Aire;product=autoimmune regulator isoform X1;protein_id=XP_011241579.1;extra_copy_number=0
CM058250.1	Liftoff	CDS	84904660	84904781	.	-	.	ID=cds-XP_011241579.1;Parent=rna-XM_011243277.1;Dbxref=GeneID:11634,GenBank:XP_011241579.1,MGI:MGI:1338803;Name=XP_011241579.1;gbkey=CDS;gene=Aire;product=autoimmune regulator isoform X1;protein_id=XP_011241579.1;extra_copy_number=0
CM058250.1	Liftoff	CDS	84905731	84905907	.	-	.	ID=cds-XP_011241579.1;Parent=rna-XM_011243277.1;Dbxref=GeneID:11634,GenBank:XP_011241579.1,MGI:MGI:1338803;Name=XP_011241579.1;gbkey=CDS;gene=Aire;product=autoimmune regulator isoform X1;protein_id=XP_011241579.1;extra_copy_number=0
CM058250.1	Liftoff	CDS	84906759	84906858	.	-	.	ID=cds-XP_011241579.1;Parent=rna-XM_011243277.1;Dbxref=GeneID:11634,GenBank:XP_011241579.1,MGI:MGI:1338803;Name=XP_011241579.1;gbkey=CDS;gene=Aire;product=autoimmune regulator isoform X1;protein_id=XP_011241579.1;extra_copy_number=0
CM058250.1	Liftoff	CDS	84907947	84908059	.	-	.	ID=cds-XP_011241579.1;Parent=rna-XM_011243277.1;Dbxref=GeneID:11634,GenBank:XP_011241579.1,MGI:MGI:1338803;Name=XP_011241579.1;gbkey=CDS;gene=Aire;product=autoimmune regulator isoform X1;protein_id=XP_011241579.1;extra_copy_number=0
CM058250.1	Liftoff	CDS	84911578	84911637	.	-	.	ID=cds-XP_011241579.1;Parent=rna-XM_011243277.1;Dbxref=GeneID:11634,GenBank:XP_011241579.1,MGI:MGI:1338803;Name=XP_011241579.1;gbkey=CDS;gene=Aire;product=autoimmune regulator isoform X1;protein_id=XP_011241579.1;extra_copy_number=0
CM058250.1	Liftoff	transcript	84900098	84913688	.	-	.	ID=rna-NR_073358.1;Parent=gene-Aire;Dbxref=GeneID:11634,GenBank:NR_073358.1,MGI:MGI:1338803;Name=NR_073358.1;gbkey=misc_RNA;gene=Aire;product=autoimmune regulator (autoimmune polyendocrinopathy candidiasis ectodermal dystrophy)%2C transcript variant 13;transcript_id=NR_073358.1;extra_copy_number=0
CM058250.1	Liftoff	exon	84900098	84900400	.	-	.	ID=exon-NR_073358.1-15;Parent=rna-NR_073358.1;Dbxref=GeneID:11634,GenBank:NR_073358.1,MGI:MGI:1338803;gbkey=misc_RNA;gene=Aire;product=autoimmune regulator (autoimmune polyendocrinopathy candidiasis ectodermal dystrophy)%2C transcript variant 13;transcript_id=NR_073358.1;extra_copy_number=0
CM058250.1	Liftoff	exon	84901895	84901963	.	-	.	ID=exon-NR_073358.1-14;Parent=rna-NR_073358.1;Dbxref=GeneID:11634,GenBank:NR_073358.1,MGI:MGI:1338803;gbkey=misc_RNA;gene=Aire;product=autoimmune regulator (autoimmune polyendocrinopathy candidiasis ectodermal dystrophy)%2C transcript variant 13;transcript_id=NR_073358.1;extra_copy_number=0
CM058250.1	Liftoff	exon	84904455	84904563	.	-	.	ID=exon-NR_073358.1-13;Parent=rna-NR_073358.1;Dbxref=GeneID:11634,GenBank:NR_073358.1,MGI:MGI:1338803;gbkey=misc_RNA;gene=Aire;product=autoimmune regulator (autoimmune polyendocrinopathy candidiasis ectodermal dystrophy)%2C transcript variant 13;transcript_id=NR_073358.1;extra_copy_number=0
CM058250.1	Liftoff	exon	84904660	84904781	.	-	.	ID=exon-NR_073358.1-12;Parent=rna-NR_073358.1;Dbxref=GeneID:11634,GenBank:NR_073358.1,MGI:MGI:1338803;gbkey=misc_RNA;gene=Aire;product=autoimmune regulator (autoimmune polyendocrinopathy candidiasis ectodermal dystrophy)%2C transcript variant 13;transcript_id=NR_073358.1;extra_copy_number=0
CM058250.1	Liftoff	exon	84905731	84905907	.	-	.	ID=exon-NR_073358.1-11;Parent=rna-NR_073358.1;Dbxref=GeneID:11634,GenBank:NR_073358.1,MGI:MGI:1338803;gbkey=misc_RNA;gene=Aire;product=autoimmune regulator (autoimmune polyendocrinopathy candidiasis ectodermal dystrophy)%2C transcript variant 13;transcript_id=NR_073358.1;extra_copy_number=0
CM058250.1	Liftoff	exon	84906759	84906858	.	-	.	ID=exon-NR_073358.1-10;Parent=rna-NR_073358.1;Dbxref=GeneID:11634,GenBank:NR_073358.1,MGI:MGI:1338803;gbkey=misc_RNA;gene=Aire;product=autoimmune regulator (autoimmune polyendocrinopathy candidiasis ectodermal dystrophy)%2C transcript variant 13;transcript_id=NR_073358.1;extra_copy_number=0
CM058250.1	Liftoff	exon	84907947	84908059	.	-	.	ID=exon-NR_073358.1-9;Parent=rna-NR_073358.1;Dbxref=GeneID:11634,GenBank:NR_073358.1,MGI:MGI:1338803;gbkey=misc_RNA;gene=Aire;product=autoimmune regulator (autoimmune polyendocrinopathy candidiasis ectodermal dystrophy)%2C transcript variant 13;transcript_id=NR_073358.1;extra_copy_number=0
CM058250.1	Liftoff	exon	84909582	84909639	.	-	.	ID=exon-NR_073358.1-8;Parent=rna-NR_073358.1;Dbxref=GeneID:11634,GenBank:NR_073358.1,MGI:MGI:1338803;gbkey=misc_RNA;gene=Aire;product=autoimmune regulator (autoimmune polyendocrinopathy candidiasis ectodermal dystrophy)%2C transcript variant 13;transcript_id=NR_073358.1;extra_copy_number=0
CM058250.1	Liftoff	exon	84909740	84909820	.	-	.	ID=exon-NR_073358.1-7;Parent=rna-NR_073358.1;Dbxref=GeneID:11634,GenBank:NR_073358.1,MGI:MGI:1338803;gbkey=misc_RNA;gene=Aire;product=autoimmune regulator (autoimmune polyendocrinopathy candidiasis ectodermal dystrophy)%2C transcript variant 13;transcript_id=NR_073358.1;extra_copy_number=0
CM058250.1	Liftoff	exon	84910009	84910157	.	-	.	ID=exon-NR_073358.1-6;Parent=rna-NR_073358.1;Dbxref=GeneID:11634,GenBank:NR_073358.1,MGI:MGI:1338803;gbkey=misc_RNA;gene=Aire;product=autoimmune regulator (autoimmune polyendocrinopathy candidiasis ectodermal dystrophy)%2C transcript variant 13;transcript_id=NR_073358.1;extra_copy_number=0
CM058250.1	Liftoff	exon	84911578	84911691	.	-	.	ID=exon-NR_073358.1-5;Parent=rna-NR_073358.1;Dbxref=GeneID:11634,GenBank:NR_073358.1,MGI:MGI:1338803;gbkey=misc_RNA;gene=Aire;product=autoimmune regulator (autoimmune polyendocrinopathy candidiasis ectodermal dystrophy)%2C transcript variant 13;transcript_id=NR_073358.1;extra_copy_number=0
CM058250.1	Liftoff	exon	84912139	84912213	.	-	.	ID=exon-NR_073358.1-4;Parent=rna-NR_073358.1;Dbxref=GeneID:11634,GenBank:NR_073358.1,MGI:MGI:1338803;gbkey=misc_RNA;gene=Aire;product=autoimmune regulator (autoimmune polyendocrinopathy candidiasis ectodermal dystrophy)%2C transcript variant 13;transcript_id=NR_073358.1;extra_copy_number=0
CM058250.1	Liftoff	exon	84912595	84912750	.	-	.	ID=exon-NR_073358.1-3;Parent=rna-NR_073358.1;Dbxref=GeneID:11634,GenBank:NR_073358.1,MGI:MGI:1338803;gbkey=misc_RNA;gene=Aire;product=autoimmune regulator (autoimmune polyendocrinopathy candidiasis ectodermal dystrophy)%2C transcript variant 13;transcript_id=NR_073358.1;extra_copy_number=0
CM058250.1	Liftoff	exon	84912980	84913154	.	-	.	ID=exon-NR_073358.1-2;Parent=rna-NR_073358.1;Dbxref=GeneID:11634,GenBank:NR_073358.1,MGI:MGI:1338803;gbkey=misc_RNA;gene=Aire;product=autoimmune regulator (autoimmune polyendocrinopathy candidiasis ectodermal dystrophy)%2C transcript variant 13;transcript_id=NR_073358.1;extra_copy_number=0
CM058250.1	Liftoff	exon	84913467	84913688	.	-	.	ID=exon-NR_073358.1-1;Parent=rna-NR_073358.1;Dbxref=GeneID:11634,GenBank:NR_073358.1,MGI:MGI:1338803;gbkey=misc_RNA;gene=Aire;product=autoimmune regulator (autoimmune polyendocrinopathy candidiasis ectodermal dystrophy)%2C transcript variant 13;transcript_id=NR_073358.1;extra_copy_number=0
CM058250.1	Liftoff	gene	84912365	84933709	.	+	.	ID=gene-Dnmt3l;Dbxref=GeneID:54427,MGI:MGI:1859287;Name=Dnmt3l;description=DNA (cytosine-5-)-methyltransferase 3-like;gbkey=Gene;gene=Dnmt3l;gene_biotype=protein_coding;gene_synonym=D6Ertd14e,ecat7;coverage=1.0;sequence_ID=1.0;valid_ORFs=6;extra_copy_number=0;copy_num_ID=gene-Dnmt3l_0
CM058250.1	Liftoff	mRNA	84912365	84933709	.	+	.	ID=rna-NM_001081695.2;Parent=gene-Dnmt3l;Dbxref=GeneID:54427,GenBank:NM_001081695.2,MGI:MGI:1859287;Name=NM_001081695.2;gbkey=mRNA;gene=Dnmt3l;product=DNA (cytosine-5-)-methyltransferase 3-like%2C transcript variant 2;transcript_id=NM_001081695.2;matches_ref_protein=True;valid_ORF=True;extra_copy_number=0
CM058250.1	Liftoff	exon	84912365	84912466	.	+	.	ID=exon-NM_001081695.2-1;Parent=rna-NM_001081695.2;Dbxref=GeneID:54427,GenBank:NM_001081695.2,MGI:MGI:1859287;gbkey=mRNA;gene=Dnmt3l;product=DNA (cytosine-5-)-methyltransferase 3-like%2C transcript variant 2;transcript_id=NM_001081695.2;extra_copy_number=0
CM058250.1	Liftoff	exon	84915953	84916066	.	+	.	ID=exon-NM_001081695.2-2;Parent=rna-NM_001081695.2;Dbxref=GeneID:54427,GenBank:NM_001081695.2,MGI:MGI:1859287;gbkey=mRNA;gene=Dnmt3l;product=DNA (cytosine-5-)-methyltransferase 3-like%2C transcript variant 2;transcript_id=NM_001081695.2;extra_copy_number=0
CM058250.1	Liftoff	exon	84920101	84920288	.	+	.	ID=exon-NM_001081695.2-3;Parent=rna-NM_001081695.2;Dbxref=GeneID:54427,GenBank:NM_001081695.2,MGI:MGI:1859287;gbkey=mRNA;gene=Dnmt3l;product=DNA (cytosine-5-)-methyltransferase 3-like%2C transcript variant 2;transcript_id=NM_001081695.2;extra_copy_number=0
CM058250.1	Liftoff	exon	84920683	84920769	.	+	.	ID=exon-NM_001081695.2-4;Parent=rna-NM_001081695.2;Dbxref=GeneID:54427,GenBank:NM_001081695.2,MGI:MGI:1859287;gbkey=mRNA;gene=Dnmt3l;product=DNA (cytosine-5-)-methyltransferase 3-like%2C transcript variant 2;transcript_id=NM_001081695.2;extra_copy_number=0
CM058250.1	Liftoff	exon	84921001	84921045	.	+	.	ID=exon-NM_001081695.2-5;Parent=rna-NM_001081695.2;Dbxref=GeneID:54427,GenBank:NM_001081695.2,MGI:MGI:1859287;gbkey=mRNA;gene=Dnmt3l;product=DNA (cytosine-5-)-methyltransferase 3-like%2C transcript variant 2;transcript_id=NM_001081695.2;extra_copy_number=0
CM058250.1	Liftoff	exon	84921916	84921995	.	+	.	ID=exon-NM_001081695.2-6;Parent=rna-NM_001081695.2;Dbxref=GeneID:54427,GenBank:NM_001081695.2,MGI:MGI:1859287;gbkey=mRNA;gene=Dnmt3l;product=DNA (cytosine-5-)-methyltransferase 3-like%2C transcript variant 2;transcript_id=NM_001081695.2;extra_copy_number=0
CM058250.1	Liftoff	exon	84922077	84922189	.	+	.	ID=exon-NM_001081695.2-7;Parent=rna-NM_001081695.2;Dbxref=GeneID:54427,GenBank:NM_001081695.2,MGI:MGI:1859287;gbkey=mRNA;gene=Dnmt3l;product=DNA (cytosine-5-)-methyltransferase 3-like%2C transcript variant 2;transcript_id=NM_001081695.2;extra_copy_number=0
CM058250.1	Liftoff	exon	84922797	84922968	.	+	.	ID=exon-NM_001081695.2-8;Parent=rna-NM_001081695.2;Dbxref=GeneID:54427,GenBank:NM_001081695.2,MGI:MGI:1859287;gbkey=mRNA;gene=Dnmt3l;product=DNA (cytosine-5-)-methyltransferase 3-like%2C transcript variant 2;transcript_id=NM_001081695.2;extra_copy_number=0
CM058250.1	Liftoff	exon	84924014	84924101	.	+	.	ID=exon-NM_001081695.2-9;Parent=rna-NM_001081695.2;Dbxref=GeneID:54427,GenBank:NM_001081695.2,MGI:MGI:1859287;gbkey=mRNA;gene=Dnmt3l;product=DNA (cytosine-5-)-methyltransferase 3-like%2C transcript variant 2;transcript_id=NM_001081695.2;extra_copy_number=0
CM058250.1	Liftoff	exon	84925057	84925151	.	+	.	ID=exon-NM_001081695.2-10;Parent=rna-NM_001081695.2;Dbxref=GeneID:54427,GenBank:NM_001081695.2,MGI:MGI:1859287;gbkey=mRNA;gene=Dnmt3l;product=DNA (cytosine-5-)-methyltransferase 3-like%2C transcript variant 2;transcript_id=NM_001081695.2;extra_copy_number=0
CM058250.1	Liftoff	exon	84926930	84927005	.	+	.	ID=exon-NM_001081695.2-11;Parent=rna-NM_001081695.2;Dbxref=GeneID:54427,GenBank:NM_001081695.2,MGI:MGI:1859287;gbkey=mRNA;gene=Dnmt3l;product=DNA (cytosine-5-)-methyltransferase 3-like%2C transcript variant 2;transcript_id=NM_001081695.2;extra_copy_number=0
CM058250.1	Liftoff	exon	84927353	84927492	.	+	.	ID=exon-NM_001081695.2-12;Parent=rna-NM_001081695.2;Dbxref=GeneID:54427,GenBank:NM_001081695.2,MGI:MGI:1859287;gbkey=mRNA;gene=Dnmt3l;product=DNA (cytosine-5-)-methyltransferase 3-like%2C transcript variant 2;transcript_id=NM_001081695.2;extra_copy_number=0
CM058250.1	Liftoff	exon	84929734	84929819	.	+	.	ID=exon-NM_001081695.2-13;Parent=rna-NM_001081695.2;Dbxref=GeneID:54427,GenBank:NM_001081695.2,MGI:MGI:1859287;gbkey=mRNA;gene=Dnmt3l;product=DNA (cytosine-5-)-methyltransferase 3-like%2C transcript variant 2;transcript_id=NM_001081695.2;extra_copy_number=0
CM058250.1	Liftoff	exon	84933274	84933709	.	+	.	ID=exon-NM_001081695.2-14;Parent=rna-NM_001081695.2;Dbxref=GeneID:54427,GenBank:NM_001081695.2,MGI:MGI:1859287;gbkey=mRNA;gene=Dnmt3l;product=DNA (cytosine-5-)-methyltransferase 3-like%2C transcript variant 2;transcript_id=NM_001081695.2;extra_copy_number=0
CM058250.1	Liftoff	CDS	84920168	84920288	.	+	.	ID=cds-NP_001075164.1;Parent=rna-NM_001081695.2;Dbxref=CCDS:CCDS23962.1,GeneID:54427,GenBank:NP_001075164.1,MGI:MGI:1859287;Name=NP_001075164.1;Note=isoform 1 is encoded by transcript variant 2;gbkey=CDS;gene=Dnmt3l;product=DNA (cytosine-5)-methyltransferase 3-like isoform 1;protein_id=NP_001075164.1;extra_copy_number=0
CM058250.1	Liftoff	CDS	84920683	84920769	.	+	.	ID=cds-NP_001075164.1;Parent=rna-NM_001081695.2;Dbxref=CCDS:CCDS23962.1,GeneID:54427,GenBank:NP_001075164.1,MGI:MGI:1859287;Name=NP_001075164.1;Note=isoform 1 is encoded by transcript variant 2;gbkey=CDS;gene=Dnmt3l;product=DNA (cytosine-5)-methyltransferase 3-like isoform 1;protein_id=NP_001075164.1;extra_copy_number=0
CM058250.1	Liftoff	CDS	84921001	84921045	.	+	.	ID=cds-NP_001075164.1;Parent=rna-NM_001081695.2;Dbxref=CCDS:CCDS23962.1,GeneID:54427,GenBank:NP_001075164.1,MGI:MGI:1859287;Name=NP_001075164.1;Note=isoform 1 is encoded by transcript variant 2;gbkey=CDS;gene=Dnmt3l;product=DNA (cytosine-5)-methyltransferase 3-like isoform 1;protein_id=NP_001075164.1;extra_copy_number=0
CM058250.1	Liftoff	CDS	84921916	84921995	.	+	.	ID=cds-NP_001075164.1;Parent=rna-NM_001081695.2;Dbxref=CCDS:CCDS23962.1,GeneID:54427,GenBank:NP_001075164.1,MGI:MGI:1859287;Name=NP_001075164.1;Note=isoform 1 is encoded by transcript variant 2;gbkey=CDS;gene=Dnmt3l;product=DNA (cytosine-5)-methyltransferase 3-like isoform 1;protein_id=NP_001075164.1;extra_copy_number=0
CM058250.1	Liftoff	CDS	84922077	84922189	.	+	.	ID=cds-NP_001075164.1;Parent=rna-NM_001081695.2;Dbxref=CCDS:CCDS23962.1,GeneID:54427,GenBank:NP_001075164.1,MGI:MGI:1859287;Name=NP_001075164.1;Note=isoform 1 is encoded by transcript variant 2;gbkey=CDS;gene=Dnmt3l;product=DNA (cytosine-5)-methyltransferase 3-like isoform 1;protein_id=NP_001075164.1;extra_copy_number=0
CM058250.1	Liftoff	CDS	84922797	84922968	.	+	.	ID=cds-NP_001075164.1;Parent=rna-NM_001081695.2;Dbxref=CCDS:CCDS23962.1,GeneID:54427,GenBank:NP_001075164.1,MGI:MGI:1859287;Name=NP_001075164.1;Note=isoform 1 is encoded by transcript variant 2;gbkey=CDS;gene=Dnmt3l;product=DNA (cytosine-5)-methyltransferase 3-like isoform 1;protein_id=NP_001075164.1;extra_copy_number=0
CM058250.1	Liftoff	CDS	84924014	84924101	.	+	.	ID=cds-NP_001075164.1;Parent=rna-NM_001081695.2;Dbxref=CCDS:CCDS23962.1,GeneID:54427,GenBank:NP_001075164.1,MGI:MGI:1859287;Name=NP_001075164.1;Note=isoform 1 is encoded by transcript variant 2;gbkey=CDS;gene=Dnmt3l;product=DNA (cytosine-5)-methyltransferase 3-like isoform 1;protein_id=NP_001075164.1;extra_copy_number=0
CM058250.1	Liftoff	CDS	84925057	84925151	.	+	.	ID=cds-NP_001075164.1;Parent=rna-NM_001081695.2;Dbxref=CCDS:CCDS23962.1,GeneID:54427,GenBank:NP_001075164.1,MGI:MGI:1859287;Name=NP_001075164.1;Note=isoform 1 is encoded by transcript variant 2;gbkey=CDS;gene=Dnmt3l;product=DNA (cytosine-5)-methyltransferase 3-like isoform 1;protein_id=NP_001075164.1;extra_copy_number=0
CM058250.1	Liftoff	CDS	84926930	84927005	.	+	.	ID=cds-NP_001075164.1;Parent=rna-NM_001081695.2;Dbxref=CCDS:CCDS23962.1,GeneID:54427,GenBank:NP_001075164.1,MGI:MGI:1859287;Name=NP_001075164.1;Note=isoform 1 is encoded by transcript variant 2;gbkey=CDS;gene=Dnmt3l;product=DNA (cytosine-5)-methyltransferase 3-like isoform 1;protein_id=NP_001075164.1;extra_copy_number=0
CM058250.1	Liftoff	CDS	84927353	84927492	.	+	.	ID=cds-NP_001075164.1;Parent=rna-NM_001081695.2;Dbxref=CCDS:CCDS23962.1,GeneID:54427,GenBank:NP_001075164.1,MGI:MGI:1859287;Name=NP_001075164.1;Note=isoform 1 is encoded by transcript variant 2;gbkey=CDS;gene=Dnmt3l;product=DNA (cytosine-5)-methyltransferase 3-like isoform 1;protein_id=NP_001075164.1;extra_copy_number=0
CM058250.1	Liftoff	CDS	84929734	84929819	.	+	.	ID=cds-NP_001075164.1;Parent=rna-NM_001081695.2;Dbxref=CCDS:CCDS23962.1,GeneID:54427,GenBank:NP_001075164.1,MGI:MGI:1859287;Name=NP_001075164.1;Note=isoform 1 is encoded by transcript variant 2;gbkey=CDS;gene=Dnmt3l;product=DNA (cytosine-5)-methyltransferase 3-like isoform 1;protein_id=NP_001075164.1;extra_copy_number=0
CM058250.1	Liftoff	CDS	84933274	84933436	.	+	.	ID=cds-NP_001075164.1;Parent=rna-NM_001081695.2;Dbxref=CCDS:CCDS23962.1,GeneID:54427,GenBank:NP_001075164.1,MGI:MGI:1859287;Name=NP_001075164.1;Note=isoform 1 is encoded by transcript variant 2;gbkey=CDS;gene=Dnmt3l;product=DNA (cytosine-5)-methyltransferase 3-like isoform 1;protein_id=NP_001075164.1;extra_copy_number=0
CM058250.1	Liftoff	mRNA	84919927	84933709	.	+	.	ID=rna-NM_019448.4;Parent=gene-Dnmt3l;Dbxref=GeneID:54427,GenBank:NM_019448.4,MGI:MGI:1859287;Name=NM_019448.4;gbkey=mRNA;gene=Dnmt3l;product=DNA (cytosine-5-)-methyltransferase 3-like%2C transcript variant 1;tag=RefSeq Select;transcript_id=NM_019448.4;matches_ref_protein=True;valid_ORF=True;extra_copy_number=0
CM058250.1	Liftoff	exon	84919927	84919996	.	+	.	ID=exon-NM_019448.4-1;Parent=rna-NM_019448.4;Dbxref=GeneID:54427,GenBank:NM_019448.4,MGI:MGI:1859287;gbkey=mRNA;gene=Dnmt3l;product=DNA (cytosine-5-)-methyltransferase 3-like%2C transcript variant 1;tag=RefSeq Select;transcript_id=NM_019448.4;extra_copy_number=0
CM058250.1	Liftoff	exon	84920101	84920288	.	+	.	ID=exon-NM_019448.4-2;Parent=rna-NM_019448.4;Dbxref=GeneID:54427,GenBank:NM_019448.4,MGI:MGI:1859287;gbkey=mRNA;gene=Dnmt3l;product=DNA (cytosine-5-)-methyltransferase 3-like%2C transcript variant 1;tag=RefSeq Select;transcript_id=NM_019448.4;extra_copy_number=0
CM058250.1	Liftoff	exon	84920683	84920769	.	+	.	ID=exon-NM_019448.4-3;Parent=rna-NM_019448.4;Dbxref=GeneID:54427,GenBank:NM_019448.4,MGI:MGI:1859287;gbkey=mRNA;gene=Dnmt3l;product=DNA (cytosine-5-)-methyltransferase 3-like%2C transcript variant 1;tag=RefSeq Select;transcript_id=NM_019448.4;extra_copy_number=0
CM058250.1	Liftoff	exon	84921001	84921045	.	+	.	ID=exon-NM_019448.4-4;Parent=rna-NM_019448.4;Dbxref=GeneID:54427,GenBank:NM_019448.4,MGI:MGI:1859287;gbkey=mRNA;gene=Dnmt3l;product=DNA (cytosine-5-)-methyltransferase 3-like%2C transcript variant 1;tag=RefSeq Select;transcript_id=NM_019448.4;extra_copy_number=0
CM058250.1	Liftoff	exon	84921916	84921995	.	+	.	ID=exon-NM_019448.4-5;Parent=rna-NM_019448.4;Dbxref=GeneID:54427,GenBank:NM_019448.4,MGI:MGI:1859287;gbkey=mRNA;gene=Dnmt3l;product=DNA (cytosine-5-)-methyltransferase 3-like%2C transcript variant 1;tag=RefSeq Select;transcript_id=NM_019448.4;extra_copy_number=0
CM058250.1	Liftoff	exon	84922077	84922189	.	+	.	ID=exon-NM_019448.4-6;Parent=rna-NM_019448.4;Dbxref=GeneID:54427,GenBank:NM_019448.4,MGI:MGI:1859287;gbkey=mRNA;gene=Dnmt3l;product=DNA (cytosine-5-)-methyltransferase 3-like%2C transcript variant 1;tag=RefSeq Select;transcript_id=NM_019448.4;extra_copy_number=0
CM058250.1	Liftoff	exon	84922797	84922968	.	+	.	ID=exon-NM_019448.4-7;Parent=rna-NM_019448.4;Dbxref=GeneID:54427,GenBank:NM_019448.4,MGI:MGI:1859287;gbkey=mRNA;gene=Dnmt3l;product=DNA (cytosine-5-)-methyltransferase 3-like%2C transcript variant 1;tag=RefSeq Select;transcript_id=NM_019448.4;extra_copy_number=0
CM058250.1	Liftoff	exon	84924014	84924101	.	+	.	ID=exon-NM_019448.4-8;Parent=rna-NM_019448.4;Dbxref=GeneID:54427,GenBank:NM_019448.4,MGI:MGI:1859287;gbkey=mRNA;gene=Dnmt3l;product=DNA (cytosine-5-)-methyltransferase 3-like%2C transcript variant 1;tag=RefSeq Select;transcript_id=NM_019448.4;extra_copy_number=0
CM058250.1	Liftoff	exon	84925057	84925151	.	+	.	ID=exon-NM_019448.4-9;Parent=rna-NM_019448.4;Dbxref=GeneID:54427,GenBank:NM_019448.4,MGI:MGI:1859287;gbkey=mRNA;gene=Dnmt3l;product=DNA (cytosine-5-)-methyltransferase 3-like%2C transcript variant 1;tag=RefSeq Select;transcript_id=NM_019448.4;extra_copy_number=0
CM058250.1	Liftoff	exon	84926930	84927005	.	+	.	ID=exon-NM_019448.4-10;Parent=rna-NM_019448.4;Dbxref=GeneID:54427,GenBank:NM_019448.4,MGI:MGI:1859287;gbkey=mRNA;gene=Dnmt3l;product=DNA (cytosine-5-)-methyltransferase 3-like%2C transcript variant 1;tag=RefSeq Select;transcript_id=NM_019448.4;extra_copy_number=0
CM058250.1	Liftoff	exon	84927353	84927492	.	+	.	ID=exon-NM_019448.4-11;Parent=rna-NM_019448.4;Dbxref=GeneID:54427,GenBank:NM_019448.4,MGI:MGI:1859287;gbkey=mRNA;gene=Dnmt3l;product=DNA (cytosine-5-)-methyltransferase 3-like%2C transcript variant 1;tag=RefSeq Select;transcript_id=NM_019448.4;extra_copy_number=0
CM058250.1	Liftoff	exon	84929734	84929819	.	+	.	ID=exon-NM_019448.4-12;Parent=rna-NM_019448.4;Dbxref=GeneID:54427,GenBank:NM_019448.4,MGI:MGI:1859287;gbkey=mRNA;gene=Dnmt3l;product=DNA (cytosine-5-)-methyltransferase 3-like%2C transcript variant 1;tag=RefSeq Select;transcript_id=NM_019448.4;extra_copy_number=0
CM058250.1	Liftoff	exon	84933274	84933709	.	+	.	ID=exon-NM_019448.4-13;Parent=rna-NM_019448.4;Dbxref=GeneID:54427,GenBank:NM_019448.4,MGI:MGI:1859287;gbkey=mRNA;gene=Dnmt3l;product=DNA (cytosine-5-)-methyltransferase 3-like%2C transcript variant 1;tag=RefSeq Select;transcript_id=NM_019448.4;extra_copy_number=0
CM058250.1	Liftoff	CDS	84920168	84920288	.	+	.	ID=cds-NP_062321.1;Parent=rna-NM_019448.4;Dbxref=CCDS:CCDS23962.1,GeneID:54427,GenBank:NP_062321.1,MGI:MGI:1859287;Name=NP_062321.1;Note=isoform 1 is encoded by transcript variant 1;gbkey=CDS;gene=Dnmt3l;product=DNA (cytosine-5)-methyltransferase 3-like isoform 1;protein_id=NP_062321.1;tag=RefSeq Select;extra_copy_number=0
CM058250.1	Liftoff	CDS	84920683	84920769	.	+	.	ID=cds-NP_062321.1;Parent=rna-NM_019448.4;Dbxref=CCDS:CCDS23962.1,GeneID:54427,GenBank:NP_062321.1,MGI:MGI:1859287;Name=NP_062321.1;Note=isoform 1 is encoded by transcript variant 1;gbkey=CDS;gene=Dnmt3l;product=DNA (cytosine-5)-methyltransferase 3-like isoform 1;protein_id=NP_062321.1;tag=RefSeq Select;extra_copy_number=0
CM058250.1	Liftoff	CDS	84921001	84921045	.	+	.	ID=cds-NP_062321.1;Parent=rna-NM_019448.4;Dbxref=CCDS:CCDS23962.1,GeneID:54427,GenBank:NP_062321.1,MGI:MGI:1859287;Name=NP_062321.1;Note=isoform 1 is encoded by transcript variant 1;gbkey=CDS;gene=Dnmt3l;product=DNA (cytosine-5)-methyltransferase 3-like isoform 1;protein_id=NP_062321.1;tag=RefSeq Select;extra_copy_number=0
CM058250.1	Liftoff	CDS	84921916	84921995	.	+	.	ID=cds-NP_062321.1;Parent=rna-NM_019448.4;Dbxref=CCDS:CCDS23962.1,GeneID:54427,GenBank:NP_062321.1,MGI:MGI:1859287;Name=NP_062321.1;Note=isoform 1 is encoded by transcript variant 1;gbkey=CDS;gene=Dnmt3l;product=DNA (cytosine-5)-methyltransferase 3-like isoform 1;protein_id=NP_062321.1;tag=RefSeq Select;extra_copy_number=0
CM058250.1	Liftoff	CDS	84922077	84922189	.	+	.	ID=cds-NP_062321.1;Parent=rna-NM_019448.4;Dbxref=CCDS:CCDS23962.1,GeneID:54427,GenBank:NP_062321.1,MGI:MGI:1859287;Name=NP_062321.1;Note=isoform 1 is encoded by transcript variant 1;gbkey=CDS;gene=Dnmt3l;product=DNA (cytosine-5)-methyltransferase 3-like isoform 1;protein_id=NP_062321.1;tag=RefSeq Select;extra_copy_number=0
CM058250.1	Liftoff	CDS	84922797	84922968	.	+	.	ID=cds-NP_062321.1;Parent=rna-NM_019448.4;Dbxref=CCDS:CCDS23962.1,GeneID:54427,GenBank:NP_062321.1,MGI:MGI:1859287;Name=NP_062321.1;Note=isoform 1 is encoded by transcript variant 1;gbkey=CDS;gene=Dnmt3l;product=DNA (cytosine-5)-methyltransferase 3-like isoform 1;protein_id=NP_062321.1;tag=RefSeq Select;extra_copy_number=0
CM058250.1	Liftoff	CDS	84924014	84924101	.	+	.	ID=cds-NP_062321.1;Parent=rna-NM_019448.4;Dbxref=CCDS:CCDS23962.1,GeneID:54427,GenBank:NP_062321.1,MGI:MGI:1859287;Name=NP_062321.1;Note=isoform 1 is encoded by transcript variant 1;gbkey=CDS;gene=Dnmt3l;product=DNA (cytosine-5)-methyltransferase 3-like isoform 1;protein_id=NP_062321.1;tag=RefSeq Select;extra_copy_number=0
CM058250.1	Liftoff	CDS	84925057	84925151	.	+	.	ID=cds-NP_062321.1;Parent=rna-NM_019448.4;Dbxref=CCDS:CCDS23962.1,GeneID:54427,GenBank:NP_062321.1,MGI:MGI:1859287;Name=NP_062321.1;Note=isoform 1 is encoded by transcript variant 1;gbkey=CDS;gene=Dnmt3l;product=DNA (cytosine-5)-methyltransferase 3-like isoform 1;protein_id=NP_062321.1;tag=RefSeq Select;extra_copy_number=0
CM058250.1	Liftoff	CDS	84926930	84927005	.	+	.	ID=cds-NP_062321.1;Parent=rna-NM_019448.4;Dbxref=CCDS:CCDS23962.1,GeneID:54427,GenBank:NP_062321.1,MGI:MGI:1859287;Name=NP_062321.1;Note=isoform 1 is encoded by transcript variant 1;gbkey=CDS;gene=Dnmt3l;product=DNA (cytosine-5)-methyltransferase 3-like isoform 1;protein_id=NP_062321.1;tag=RefSeq Select;extra_copy_number=0
CM058250.1	Liftoff	CDS	84927353	84927492	.	+	.	ID=cds-NP_062321.1;Parent=rna-NM_019448.4;Dbxref=CCDS:CCDS23962.1,GeneID:54427,GenBank:NP_062321.1,MGI:MGI:1859287;Name=NP_062321.1;Note=isoform 1 is encoded by transcript variant 1;gbkey=CDS;gene=Dnmt3l;product=DNA (cytosine-5)-methyltransferase 3-like isoform 1;protein_id=NP_062321.1;tag=RefSeq Select;extra_copy_number=0
CM058250.1	Liftoff	CDS	84929734	84929819	.	+	.	ID=cds-NP_062321.1;Parent=rna-NM_019448.4;Dbxref=CCDS:CCDS23962.1,GeneID:54427,GenBank:NP_062321.1,MGI:MGI:1859287;Name=NP_062321.1;Note=isoform 1 is encoded by transcript variant 1;gbkey=CDS;gene=Dnmt3l;product=DNA (cytosine-5)-methyltransferase 3-like isoform 1;protein_id=NP_062321.1;tag=RefSeq Select;extra_copy_number=0
CM058250.1	Liftoff	CDS	84933274	84933436	.	+	.	ID=cds-NP_062321.1;Parent=rna-NM_019448.4;Dbxref=CCDS:CCDS23962.1,GeneID:54427,GenBank:NP_062321.1,MGI:MGI:1859287;Name=NP_062321.1;Note=isoform 1 is encoded by transcript variant 1;gbkey=CDS;gene=Dnmt3l;product=DNA (cytosine-5)-methyltransferase 3-like isoform 1;protein_id=NP_062321.1;tag=RefSeq Select;extra_copy_number=0
CM058250.1	Liftoff	mRNA	84920044	84933709	.	+	.	ID=rna-NM_001284197.1;Parent=gene-Dnmt3l;Dbxref=GeneID:54427,GenBank:NM_001284197.1,MGI:MGI:1859287;Name=NM_001284197.1;gbkey=mRNA;gene=Dnmt3l;product=DNA (cytosine-5-)-methyltransferase 3-like%2C transcript variant 3;transcript_id=NM_001284197.1;matches_ref_protein=True;valid_ORF=True;extra_copy_number=0
CM058250.1	Liftoff	exon	84920044	84920288	.	+	.	ID=exon-NM_001284197.1-1;Parent=rna-NM_001284197.1;Dbxref=GeneID:54427,GenBank:NM_001284197.1,MGI:MGI:1859287;gbkey=mRNA;gene=Dnmt3l;product=DNA (cytosine-5-)-methyltransferase 3-like%2C transcript variant 3;transcript_id=NM_001284197.1;extra_copy_number=0
CM058250.1	Liftoff	exon	84920683	84920769	.	+	.	ID=exon-NM_001284197.1-2;Parent=rna-NM_001284197.1;Dbxref=GeneID:54427,GenBank:NM_001284197.1,MGI:MGI:1859287;gbkey=mRNA;gene=Dnmt3l;product=DNA (cytosine-5-)-methyltransferase 3-like%2C transcript variant 3;transcript_id=NM_001284197.1;extra_copy_number=0
CM058250.1	Liftoff	exon	84921001	84921045	.	+	.	ID=exon-NM_001284197.1-3;Parent=rna-NM_001284197.1;Dbxref=GeneID:54427,GenBank:NM_001284197.1,MGI:MGI:1859287;gbkey=mRNA;gene=Dnmt3l;product=DNA (cytosine-5-)-methyltransferase 3-like%2C transcript variant 3;transcript_id=NM_001284197.1;extra_copy_number=0
CM058250.1	Liftoff	exon	84921916	84921995	.	+	.	ID=exon-NM_001284197.1-4;Parent=rna-NM_001284197.1;Dbxref=GeneID:54427,GenBank:NM_001284197.1,MGI:MGI:1859287;gbkey=mRNA;gene=Dnmt3l;product=DNA (cytosine-5-)-methyltransferase 3-like%2C transcript variant 3;transcript_id=NM_001284197.1;extra_copy_number=0
CM058250.1	Liftoff	exon	84922077	84922189	.	+	.	ID=exon-NM_001284197.1-5;Parent=rna-NM_001284197.1;Dbxref=GeneID:54427,GenBank:NM_001284197.1,MGI:MGI:1859287;gbkey=mRNA;gene=Dnmt3l;product=DNA (cytosine-5-)-methyltransferase 3-like%2C transcript variant 3;transcript_id=NM_001284197.1;extra_copy_number=0
CM058250.1	Liftoff	exon	84922797	84922968	.	+	.	ID=exon-NM_001284197.1-6;Parent=rna-NM_001284197.1;Dbxref=GeneID:54427,GenBank:NM_001284197.1,MGI:MGI:1859287;gbkey=mRNA;gene=Dnmt3l;product=DNA (cytosine-5-)-methyltransferase 3-like%2C transcript variant 3;transcript_id=NM_001284197.1;extra_copy_number=0
CM058250.1	Liftoff	exon	84924014	84924101	.	+	.	ID=exon-NM_001284197.1-7;Parent=rna-NM_001284197.1;Dbxref=GeneID:54427,GenBank:NM_001284197.1,MGI:MGI:1859287;gbkey=mRNA;gene=Dnmt3l;product=DNA (cytosine-5-)-methyltransferase 3-like%2C transcript variant 3;transcript_id=NM_001284197.1;extra_copy_number=0
CM058250.1	Liftoff	exon	84925057	84925151	.	+	.	ID=exon-NM_001284197.1-8;Parent=rna-NM_001284197.1;Dbxref=GeneID:54427,GenBank:NM_001284197.1,MGI:MGI:1859287;gbkey=mRNA;gene=Dnmt3l;product=DNA (cytosine-5-)-methyltransferase 3-like%2C transcript variant 3;transcript_id=NM_001284197.1;extra_copy_number=0
CM058250.1	Liftoff	exon	84926930	84927005	.	+	.	ID=exon-NM_001284197.1-9;Parent=rna-NM_001284197.1;Dbxref=GeneID:54427,GenBank:NM_001284197.1,MGI:MGI:1859287;gbkey=mRNA;gene=Dnmt3l;product=DNA (cytosine-5-)-methyltransferase 3-like%2C transcript variant 3;transcript_id=NM_001284197.1;extra_copy_number=0
CM058250.1	Liftoff	exon	84927353	84927492	.	+	.	ID=exon-NM_001284197.1-10;Parent=rna-NM_001284197.1;Dbxref=GeneID:54427,GenBank:NM_001284197.1,MGI:MGI:1859287;gbkey=mRNA;gene=Dnmt3l;product=DNA (cytosine-5-)-methyltransferase 3-like%2C transcript variant 3;transcript_id=NM_001284197.1;extra_copy_number=0
CM058250.1	Liftoff	exon	84929734	84929819	.	+	.	ID=exon-NM_001284197.1-11;Parent=rna-NM_001284197.1;Dbxref=GeneID:54427,GenBank:NM_001284197.1,MGI:MGI:1859287;gbkey=mRNA;gene=Dnmt3l;product=DNA (cytosine-5-)-methyltransferase 3-like%2C transcript variant 3;transcript_id=NM_001284197.1;extra_copy_number=0
CM058250.1	Liftoff	exon	84933274	84933709	.	+	.	ID=exon-NM_001284197.1-12;Parent=rna-NM_001284197.1;Dbxref=GeneID:54427,GenBank:NM_001284197.1,MGI:MGI:1859287;gbkey=mRNA;gene=Dnmt3l;product=DNA (cytosine-5-)-methyltransferase 3-like%2C transcript variant 3;transcript_id=NM_001284197.1;extra_copy_number=0
CM058250.1	Liftoff	CDS	84920168	84920288	.	+	.	ID=cds-NP_001271126.1;Parent=rna-NM_001284197.1;Dbxref=CCDS:CCDS23962.1,GeneID:54427,GenBank:NP_001271126.1,MGI:MGI:1859287;Name=NP_001271126.1;Note=isoform 1 is encoded by transcript variant 3;gbkey=CDS;gene=Dnmt3l;product=DNA (cytosine-5)-methyltransferase 3-like isoform 1;protein_id=NP_001271126.1;extra_copy_number=0
CM058250.1	Liftoff	CDS	84920683	84920769	.	+	.	ID=cds-NP_001271126.1;Parent=rna-NM_001284197.1;Dbxref=CCDS:CCDS23962.1,GeneID:54427,GenBank:NP_001271126.1,MGI:MGI:1859287;Name=NP_001271126.1;Note=isoform 1 is encoded by transcript variant 3;gbkey=CDS;gene=Dnmt3l;product=DNA (cytosine-5)-methyltransferase 3-like isoform 1;protein_id=NP_001271126.1;extra_copy_number=0
CM058250.1	Liftoff	CDS	84921001	84921045	.	+	.	ID=cds-NP_001271126.1;Parent=rna-NM_001284197.1;Dbxref=CCDS:CCDS23962.1,GeneID:54427,GenBank:NP_001271126.1,MGI:MGI:1859287;Name=NP_001271126.1;Note=isoform 1 is encoded by transcript variant 3;gbkey=CDS;gene=Dnmt3l;product=DNA (cytosine-5)-methyltransferase 3-like isoform 1;protein_id=NP_001271126.1;extra_copy_number=0
CM058250.1	Liftoff	CDS	84921916	84921995	.	+	.	ID=cds-NP_001271126.1;Parent=rna-NM_001284197.1;Dbxref=CCDS:CCDS23962.1,GeneID:54427,GenBank:NP_001271126.1,MGI:MGI:1859287;Name=NP_001271126.1;Note=isoform 1 is encoded by transcript variant 3;gbkey=CDS;gene=Dnmt3l;product=DNA (cytosine-5)-methyltransferase 3-like isoform 1;protein_id=NP_001271126.1;extra_copy_number=0
CM058250.1	Liftoff	CDS	84922077	84922189	.	+	.	ID=cds-NP_001271126.1;Parent=rna-NM_001284197.1;Dbxref=CCDS:CCDS23962.1,GeneID:54427,GenBank:NP_001271126.1,MGI:MGI:1859287;Name=NP_001271126.1;Note=isoform 1 is encoded by transcript variant 3;gbkey=CDS;gene=Dnmt3l;product=DNA (cytosine-5)-methyltransferase 3-like isoform 1;protein_id=NP_001271126.1;extra_copy_number=0
CM058250.1	Liftoff	CDS	84922797	84922968	.	+	.	ID=cds-NP_001271126.1;Parent=rna-NM_001284197.1;Dbxref=CCDS:CCDS23962.1,GeneID:54427,GenBank:NP_001271126.1,MGI:MGI:1859287;Name=NP_001271126.1;Note=isoform 1 is encoded by transcript variant 3;gbkey=CDS;gene=Dnmt3l;product=DNA (cytosine-5)-methyltransferase 3-like isoform 1;protein_id=NP_001271126.1;extra_copy_number=0
CM058250.1	Liftoff	CDS	84924014	84924101	.	+	.	ID=cds-NP_001271126.1;Parent=rna-NM_001284197.1;Dbxref=CCDS:CCDS23962.1,GeneID:54427,GenBank:NP_001271126.1,MGI:MGI:1859287;Name=NP_001271126.1;Note=isoform 1 is encoded by transcript variant 3;gbkey=CDS;gene=Dnmt3l;product=DNA (cytosine-5)-methyltransferase 3-like isoform 1;protein_id=NP_001271126.1;extra_copy_number=0
CM058250.1	Liftoff	CDS	84925057	84925151	.	+	.	ID=cds-NP_001271126.1;Parent=rna-NM_001284197.1;Dbxref=CCDS:CCDS23962.1,GeneID:54427,GenBank:NP_001271126.1,MGI:MGI:1859287;Name=NP_001271126.1;Note=isoform 1 is encoded by transcript variant 3;gbkey=CDS;gene=Dnmt3l;product=DNA (cytosine-5)-methyltransferase 3-like isoform 1;protein_id=NP_001271126.1;extra_copy_number=0
CM058250.1	Liftoff	CDS	84926930	84927005	.	+	.	ID=cds-NP_001271126.1;Parent=rna-NM_001284197.1;Dbxref=CCDS:CCDS23962.1,GeneID:54427,GenBank:NP_001271126.1,MGI:MGI:1859287;Name=NP_001271126.1;Note=isoform 1 is encoded by transcript variant 3;gbkey=CDS;gene=Dnmt3l;product=DNA (cytosine-5)-methyltransferase 3-like isoform 1;protein_id=NP_001271126.1;extra_copy_number=0
CM058250.1	Liftoff	CDS	84927353	84927492	.	+	.	ID=cds-NP_001271126.1;Parent=rna-NM_001284197.1;Dbxref=CCDS:CCDS23962.1,GeneID:54427,GenBank:NP_001271126.1,MGI:MGI:1859287;Name=NP_001271126.1;Note=isoform 1 is encoded by transcript variant 3;gbkey=CDS;gene=Dnmt3l;product=DNA (cytosine-5)-methyltransferase 3-like isoform 1;protein_id=NP_001271126.1;extra_copy_number=0
CM058250.1	Liftoff	CDS	84929734	84929819	.	+	.	ID=cds-NP_001271126.1;Parent=rna-NM_001284197.1;Dbxref=CCDS:CCDS23962.1,GeneID:54427,GenBank:NP_001271126.1,MGI:MGI:1859287;Name=NP_001271126.1;Note=isoform 1 is encoded by transcript variant 3;gbkey=CDS;gene=Dnmt3l;product=DNA (cytosine-5)-methyltransferase 3-like isoform 1;protein_id=NP_001271126.1;extra_copy_number=0
CM058250.1	Liftoff	CDS	84933274	84933436	.	+	.	ID=cds-NP_001271126.1;Parent=rna-NM_001284197.1;Dbxref=CCDS:CCDS23962.1,GeneID:54427,GenBank:NP_001271126.1,MGI:MGI:1859287;Name=NP_001271126.1;Note=isoform 1 is encoded by transcript variant 3;gbkey=CDS;gene=Dnmt3l;product=DNA (cytosine-5)-methyltransferase 3-like isoform 1;protein_id=NP_001271126.1;extra_copy_number=0
CM058250.1	Liftoff	mRNA	84925420	84933709	.	+	.	ID=rna-NM_001284198.1;Parent=gene-Dnmt3l;Dbxref=GeneID:54427,GenBank:NM_001284198.1,MGI:MGI:1859287;Name=NM_001284198.1;gbkey=mRNA;gene=Dnmt3l;product=DNA (cytosine-5-)-methyltransferase 3-like%2C transcript variant 4;transcript_id=NM_001284198.1;matches_ref_protein=True;valid_ORF=True;extra_copy_number=0
CM058250.1	Liftoff	exon	84925420	84925801	.	+	.	ID=exon-NM_001284198.1-1;Parent=rna-NM_001284198.1;Dbxref=GeneID:54427,GenBank:NM_001284198.1,MGI:MGI:1859287;gbkey=mRNA;gene=Dnmt3l;product=DNA (cytosine-5-)-methyltransferase 3-like%2C transcript variant 4;transcript_id=NM_001284198.1;extra_copy_number=0
CM058250.1	Liftoff	exon	84926497	84926835	.	+	.	ID=exon-NM_001284198.1-2;Parent=rna-NM_001284198.1;Dbxref=GeneID:54427,GenBank:NM_001284198.1,MGI:MGI:1859287;gbkey=mRNA;gene=Dnmt3l;product=DNA (cytosine-5-)-methyltransferase 3-like%2C transcript variant 4;transcript_id=NM_001284198.1;extra_copy_number=0
CM058250.1	Liftoff	exon	84926930	84927005	.	+	.	ID=exon-NM_001284198.1-3;Parent=rna-NM_001284198.1;Dbxref=GeneID:54427,GenBank:NM_001284198.1,MGI:MGI:1859287;gbkey=mRNA;gene=Dnmt3l;product=DNA (cytosine-5-)-methyltransferase 3-like%2C transcript variant 4;transcript_id=NM_001284198.1;extra_copy_number=0
CM058250.1	Liftoff	exon	84927353	84927492	.	+	.	ID=exon-NM_001284198.1-4;Parent=rna-NM_001284198.1;Dbxref=GeneID:54427,GenBank:NM_001284198.1,MGI:MGI:1859287;gbkey=mRNA;gene=Dnmt3l;product=DNA (cytosine-5-)-methyltransferase 3-like%2C transcript variant 4;transcript_id=NM_001284198.1;extra_copy_number=0
CM058250.1	Liftoff	exon	84929734	84929819	.	+	.	ID=exon-NM_001284198.1-5;Parent=rna-NM_001284198.1;Dbxref=GeneID:54427,GenBank:NM_001284198.1,MGI:MGI:1859287;gbkey=mRNA;gene=Dnmt3l;product=DNA (cytosine-5-)-methyltransferase 3-like%2C transcript variant 4;transcript_id=NM_001284198.1;extra_copy_number=0
CM058250.1	Liftoff	exon	84933274	84933709	.	+	.	ID=exon-NM_001284198.1-6;Parent=rna-NM_001284198.1;Dbxref=GeneID:54427,GenBank:NM_001284198.1,MGI:MGI:1859287;gbkey=mRNA;gene=Dnmt3l;product=DNA (cytosine-5-)-methyltransferase 3-like%2C transcript variant 4;transcript_id=NM_001284198.1;extra_copy_number=0
CM058250.1	Liftoff	CDS	84927361	84927492	.	+	.	ID=cds-NP_001271127.1;Parent=rna-NM_001284198.1;Dbxref=CCDS:CCDS70061.1,GeneID:54427,GenBank:NP_001271127.1,MGI:MGI:1859287;Name=NP_001271127.1;Note=isoform 2 is encoded by transcript variant 4;gbkey=CDS;gene=Dnmt3l;product=DNA (cytosine-5)-methyltransferase 3-like isoform 2;protein_id=NP_001271127.1;extra_copy_number=0
CM058250.1	Liftoff	CDS	84929734	84929819	.	+	.	ID=cds-NP_001271127.1;Parent=rna-NM_001284198.1;Dbxref=CCDS:CCDS70061.1,GeneID:54427,GenBank:NP_001271127.1,MGI:MGI:1859287;Name=NP_001271127.1;Note=isoform 2 is encoded by transcript variant 4;gbkey=CDS;gene=Dnmt3l;product=DNA (cytosine-5)-methyltransferase 3-like isoform 2;protein_id=NP_001271127.1;extra_copy_number=0
CM058250.1	Liftoff	CDS	84933274	84933436	.	+	.	ID=cds-NP_001271127.1;Parent=rna-NM_001284198.1;Dbxref=CCDS:CCDS70061.1,GeneID:54427,GenBank:NP_001271127.1,MGI:MGI:1859287;Name=NP_001271127.1;Note=isoform 2 is encoded by transcript variant 4;gbkey=CDS;gene=Dnmt3l;product=DNA (cytosine-5)-methyltransferase 3-like isoform 2;protein_id=NP_001271127.1;extra_copy_number=0
CM058250.1	Liftoff	mRNA	84925420	84933709	.	+	.	ID=rna-NM_001284199.1;Parent=gene-Dnmt3l;Dbxref=GeneID:54427,GenBank:NM_001284199.1,MGI:MGI:1859287;Name=NM_001284199.1;gbkey=mRNA;gene=Dnmt3l;product=DNA (cytosine-5-)-methyltransferase 3-like%2C transcript variant 5;transcript_id=NM_001284199.1;matches_ref_protein=True;valid_ORF=True;extra_copy_number=0
CM058250.1	Liftoff	exon	84925420	84925801	.	+	.	ID=exon-NM_001284199.1-1;Parent=rna-NM_001284199.1;Dbxref=GeneID:54427,GenBank:NM_001284199.1,MGI:MGI:1859287;gbkey=mRNA;gene=Dnmt3l;product=DNA (cytosine-5-)-methyltransferase 3-like%2C transcript variant 5;transcript_id=NM_001284199.1;extra_copy_number=0
CM058250.1	Liftoff	exon	84926670	84926835	.	+	.	ID=exon-NM_001284199.1-2;Parent=rna-NM_001284199.1;Dbxref=GeneID:54427,GenBank:NM_001284199.1,MGI:MGI:1859287;gbkey=mRNA;gene=Dnmt3l;product=DNA (cytosine-5-)-methyltransferase 3-like%2C transcript variant 5;transcript_id=NM_001284199.1;extra_copy_number=0
CM058250.1	Liftoff	exon	84926930	84927005	.	+	.	ID=exon-NM_001284199.1-3;Parent=rna-NM_001284199.1;Dbxref=GeneID:54427,GenBank:NM_001284199.1,MGI:MGI:1859287;gbkey=mRNA;gene=Dnmt3l;product=DNA (cytosine-5-)-methyltransferase 3-like%2C transcript variant 5;transcript_id=NM_001284199.1;extra_copy_number=0
CM058250.1	Liftoff	exon	84927353	84927492	.	+	.	ID=exon-NM_001284199.1-4;Parent=rna-NM_001284199.1;Dbxref=GeneID:54427,GenBank:NM_001284199.1,MGI:MGI:1859287;gbkey=mRNA;gene=Dnmt3l;product=DNA (cytosine-5-)-methyltransferase 3-like%2C transcript variant 5;transcript_id=NM_001284199.1;extra_copy_number=0
CM058250.1	Liftoff	exon	84929734	84929819	.	+	.	ID=exon-NM_001284199.1-5;Parent=rna-NM_001284199.1;Dbxref=GeneID:54427,GenBank:NM_001284199.1,MGI:MGI:1859287;gbkey=mRNA;gene=Dnmt3l;product=DNA (cytosine-5-)-methyltransferase 3-like%2C transcript variant 5;transcript_id=NM_001284199.1;extra_copy_number=0
CM058250.1	Liftoff	exon	84933274	84933709	.	+	.	ID=exon-NM_001284199.1-6;Parent=rna-NM_001284199.1;Dbxref=GeneID:54427,GenBank:NM_001284199.1,MGI:MGI:1859287;gbkey=mRNA;gene=Dnmt3l;product=DNA (cytosine-5-)-methyltransferase 3-like%2C transcript variant 5;transcript_id=NM_001284199.1;extra_copy_number=0
CM058250.1	Liftoff	CDS	84927361	84927492	.	+	.	ID=cds-NP_001271128.1;Parent=rna-NM_001284199.1;Dbxref=CCDS:CCDS70061.1,GeneID:54427,GenBank:NP_001271128.1,MGI:MGI:1859287;Name=NP_001271128.1;Note=isoform 2 is encoded by transcript variant 5;gbkey=CDS;gene=Dnmt3l;product=DNA (cytosine-5)-methyltransferase 3-like isoform 2;protein_id=NP_001271128.1;extra_copy_number=0
CM058250.1	Liftoff	CDS	84929734	84929819	.	+	.	ID=cds-NP_001271128.1;Parent=rna-NM_001284199.1;Dbxref=CCDS:CCDS70061.1,GeneID:54427,GenBank:NP_001271128.1,MGI:MGI:1859287;Name=NP_001271128.1;Note=isoform 2 is encoded by transcript variant 5;gbkey=CDS;gene=Dnmt3l;product=DNA (cytosine-5)-methyltransferase 3-like isoform 2;protein_id=NP_001271128.1;extra_copy_number=0
CM058250.1	Liftoff	CDS	84933274	84933436	.	+	.	ID=cds-NP_001271128.1;Parent=rna-NM_001284199.1;Dbxref=CCDS:CCDS70061.1,GeneID:54427,GenBank:NP_001271128.1,MGI:MGI:1859287;Name=NP_001271128.1;Note=isoform 2 is encoded by transcript variant 5;gbkey=CDS;gene=Dnmt3l;product=DNA (cytosine-5)-methyltransferase 3-like isoform 2;protein_id=NP_001271128.1;extra_copy_number=0
CM058250.1	Liftoff	mRNA	84925420	84933709	.	+	.	ID=rna-NM_001284200.1;Parent=gene-Dnmt3l;Dbxref=GeneID:54427,GenBank:NM_001284200.1,MGI:MGI:1859287;Name=NM_001284200.1;gbkey=mRNA;gene=Dnmt3l;product=DNA (cytosine-5-)-methyltransferase 3-like%2C transcript variant 6;transcript_id=NM_001284200.1;matches_ref_protein=True;valid_ORF=True;extra_copy_number=0
CM058250.1	Liftoff	exon	84925420	84925801	.	+	.	ID=exon-NM_001284200.1-1;Parent=rna-NM_001284200.1;Dbxref=GeneID:54427,GenBank:NM_001284200.1,MGI:MGI:1859287;gbkey=mRNA;gene=Dnmt3l;product=DNA (cytosine-5-)-methyltransferase 3-like%2C transcript variant 6;transcript_id=NM_001284200.1;extra_copy_number=0
CM058250.1	Liftoff	exon	84926930	84927005	.	+	.	ID=exon-NM_001284200.1-2;Parent=rna-NM_001284200.1;Dbxref=GeneID:54427,GenBank:NM_001284200.1,MGI:MGI:1859287;gbkey=mRNA;gene=Dnmt3l;product=DNA (cytosine-5-)-methyltransferase 3-like%2C transcript variant 6;transcript_id=NM_001284200.1;extra_copy_number=0
CM058250.1	Liftoff	exon	84927353	84927492	.	+	.	ID=exon-NM_001284200.1-3;Parent=rna-NM_001284200.1;Dbxref=GeneID:54427,GenBank:NM_001284200.1,MGI:MGI:1859287;gbkey=mRNA;gene=Dnmt3l;product=DNA (cytosine-5-)-methyltransferase 3-like%2C transcript variant 6;transcript_id=NM_001284200.1;extra_copy_number=0
CM058250.1	Liftoff	exon	84929734	84929819	.	+	.	ID=exon-NM_001284200.1-4;Parent=rna-NM_001284200.1;Dbxref=GeneID:54427,GenBank:NM_001284200.1,MGI:MGI:1859287;gbkey=mRNA;gene=Dnmt3l;product=DNA (cytosine-5-)-methyltransferase 3-like%2C transcript variant 6;transcript_id=NM_001284200.1;extra_copy_number=0
CM058250.1	Liftoff	exon	84933274	84933709	.	+	.	ID=exon-NM_001284200.1-5;Parent=rna-NM_001284200.1;Dbxref=GeneID:54427,GenBank:NM_001284200.1,MGI:MGI:1859287;gbkey=mRNA;gene=Dnmt3l;product=DNA (cytosine-5-)-methyltransferase 3-like%2C transcript variant 6;transcript_id=NM_001284200.1;extra_copy_number=0
CM058250.1	Liftoff	CDS	84927361	84927492	.	+	.	ID=cds-NP_001271129.1;Parent=rna-NM_001284200.1;Dbxref=CCDS:CCDS70061.1,GeneID:54427,GenBank:NP_001271129.1,MGI:MGI:1859287;Name=NP_001271129.1;Note=isoform 2 is encoded by transcript variant 6;gbkey=CDS;gene=Dnmt3l;product=DNA (cytosine-5)-methyltransferase 3-like isoform 2;protein_id=NP_001271129.1;extra_copy_number=0
CM058250.1	Liftoff	CDS	84929734	84929819	.	+	.	ID=cds-NP_001271129.1;Parent=rna-NM_001284200.1;Dbxref=CCDS:CCDS70061.1,GeneID:54427,GenBank:NP_001271129.1,MGI:MGI:1859287;Name=NP_001271129.1;Note=isoform 2 is encoded by transcript variant 6;gbkey=CDS;gene=Dnmt3l;product=DNA (cytosine-5)-methyltransferase 3-like isoform 2;protein_id=NP_001271129.1;extra_copy_number=0
CM058250.1	Liftoff	CDS	84933274	84933436	.	+	.	ID=cds-NP_001271129.1;Parent=rna-NM_001284200.1;Dbxref=CCDS:CCDS70061.1,GeneID:54427,GenBank:NP_001271129.1,MGI:MGI:1859287;Name=NP_001271129.1;Note=isoform 2 is encoded by transcript variant 6;gbkey=CDS;gene=Dnmt3l;product=DNA (cytosine-5)-methyltransferase 3-like isoform 2;protein_id=NP_001271129.1;extra_copy_number=0
CM058250.1	Liftoff	gene	84936041	84940557	.	-	.	ID=gene-Gm51775;Dbxref=GeneID:115487408,MGI:MGI:6365601;Name=Gm51775;description=predicted gene%2C 51775;gbkey=Gene;gene=Gm51775;gene_biotype=lncRNA;coverage=1.0;sequence_ID=1.0;extra_copy_number=0;copy_num_ID=gene-Gm51775_0
CM058250.1	Liftoff	lnc_RNA	84936041	84940557	.	-	.	ID=rna-XR_003948913.2;Parent=gene-Gm51775;Dbxref=GeneID:115487408,GenBank:XR_003948913.2,MGI:MGI:6365601;Name=XR_003948913.2;gbkey=ncRNA;gene=Gm51775;model_evidence=Supporting evidence includes similarity to: 1 long SRA read%2C and 100%25 coverage of the annotated genomic feature by RNAseq alignments%2C including 2 samples with support for all annotated introns;product=predicted gene%2C 51775;transcript_id=XR_003948913.2;extra_copy_number=0
CM058250.1	Liftoff	exon	84936041	84937757	.	-	.	ID=exon-XR_003948913.2-3;Parent=rna-XR_003948913.2;Dbxref=GeneID:115487408,GenBank:XR_003948913.2,MGI:MGI:6365601;gbkey=ncRNA;gene=Gm51775;product=predicted gene%2C 51775;transcript_id=XR_003948913.2;extra_copy_number=0
CM058250.1	Liftoff	exon	84937959	84938025	.	-	.	ID=exon-XR_003948913.2-2;Parent=rna-XR_003948913.2;Dbxref=GeneID:115487408,GenBank:XR_003948913.2,MGI:MGI:6365601;gbkey=ncRNA;gene=Gm51775;product=predicted gene%2C 51775;transcript_id=XR_003948913.2;extra_copy_number=0
CM058250.1	Liftoff	exon	84940542	84940557	.	-	.	ID=exon-XR_003948913.2-1;Parent=rna-XR_003948913.2;Dbxref=GeneID:115487408,GenBank:XR_003948913.2,MGI:MGI:6365601;gbkey=ncRNA;gene=Gm51775;product=predicted gene%2C 51775;transcript_id=XR_003948913.2;extra_copy_number=0
CM058250.1	Liftoff	gene	84939169	84949609	.	+	.	ID=gene-Icosl;Dbxref=GeneID:50723,MGI:MGI:1354701;Name=Icosl;description=icos ligand;gbkey=Gene;gene=Icosl;gene_biotype=protein_coding;gene_synonym=B7-H2,B7h,B7RP-1,GI50,GL50,GL50-B,ICOS-L,Icoslg,LICOS,Ly115l,mKIAA0653;coverage=1.0;sequence_ID=1.0;valid_ORFs=2;extra_copy_number=0;copy_num_ID=gene-Icosl_0
CM058250.1	Liftoff	mRNA	84939169	84949609	.	+	.	ID=rna-XM_036155889.1;Parent=gene-Icosl;Dbxref=GeneID:50723,GenBank:XM_036155889.1,MGI:MGI:1354701;Name=XM_036155889.1;gbkey=mRNA;gene=Icosl;model_evidence=Supporting evidence includes similarity to: 31 ESTs%2C 5 Proteins%2C 68 long SRA reads%2C and 100%25 coverage of the annotated genomic feature by RNAseq alignments%2C including 22 samples with support for all annotated introns;product=icos ligand%2C transcript variant X1;transcript_id=XM_036155889.1;matches_ref_protein=True;valid_ORF=True;extra_copy_number=0
CM058250.1	Liftoff	exon	84939169	84939617	.	+	.	ID=exon-XM_036155889.1-1;Parent=rna-XM_036155889.1;Dbxref=GeneID:50723,GenBank:XM_036155889.1,MGI:MGI:1354701;gbkey=mRNA;gene=Icosl;product=icos ligand%2C transcript variant X1;transcript_id=XM_036155889.1;extra_copy_number=0
CM058250.1	Liftoff	exon	84941245	84941363	.	+	.	ID=exon-XM_036155889.1-2;Parent=rna-XM_036155889.1;Dbxref=GeneID:50723,GenBank:XM_036155889.1,MGI:MGI:1354701;gbkey=mRNA;gene=Icosl;product=icos ligand%2C transcript variant X1;transcript_id=XM_036155889.1;extra_copy_number=0
CM058250.1	Liftoff	exon	84941822	84942175	.	+	.	ID=exon-XM_036155889.1-3;Parent=rna-XM_036155889.1;Dbxref=GeneID:50723,GenBank:XM_036155889.1,MGI:MGI:1354701;gbkey=mRNA;gene=Icosl;product=icos ligand%2C transcript variant X1;transcript_id=XM_036155889.1;extra_copy_number=0
CM058250.1	Liftoff	exon	84943791	84944084	.	+	.	ID=exon-XM_036155889.1-4;Parent=rna-XM_036155889.1;Dbxref=GeneID:50723,GenBank:XM_036155889.1,MGI:MGI:1354701;gbkey=mRNA;gene=Icosl;product=icos ligand%2C transcript variant X1;transcript_id=XM_036155889.1;extra_copy_number=0
CM058250.1	Liftoff	exon	84947228	84947257	.	+	.	ID=exon-XM_036155889.1-5;Parent=rna-XM_036155889.1;Dbxref=GeneID:50723,GenBank:XM_036155889.1,MGI:MGI:1354701;gbkey=mRNA;gene=Icosl;product=icos ligand%2C transcript variant X1;transcript_id=XM_036155889.1;extra_copy_number=0
CM058250.1	Liftoff	exon	84947977	84949609	.	+	.	ID=exon-XM_036155889.1-6;Parent=rna-XM_036155889.1;Dbxref=GeneID:50723,GenBank:XM_036155889.1,MGI:MGI:1354701;gbkey=mRNA;gene=Icosl;product=icos ligand%2C transcript variant X1;transcript_id=XM_036155889.1;extra_copy_number=0
CM058250.1	Liftoff	CDS	84939382	84939617	.	+	.	ID=cds-XP_036011782.1;Parent=rna-XM_036155889.1;Dbxref=GeneID:50723,GenBank:XP_036011782.1,MGI:MGI:1354701;Name=XP_036011782.1;gbkey=CDS;gene=Icosl;product=ICOS ligand isoform X1;protein_id=XP_036011782.1;extra_copy_number=0
CM058250.1	Liftoff	CDS	84941245	84941363	.	+	.	ID=cds-XP_036011782.1;Parent=rna-XM_036155889.1;Dbxref=GeneID:50723,GenBank:XP_036011782.1,MGI:MGI:1354701;Name=XP_036011782.1;gbkey=CDS;gene=Icosl;product=ICOS ligand isoform X1;protein_id=XP_036011782.1;extra_copy_number=0
CM058250.1	Liftoff	CDS	84941822	84942175	.	+	.	ID=cds-XP_036011782.1;Parent=rna-XM_036155889.1;Dbxref=GeneID:50723,GenBank:XP_036011782.1,MGI:MGI:1354701;Name=XP_036011782.1;gbkey=CDS;gene=Icosl;product=ICOS ligand isoform X1;protein_id=XP_036011782.1;extra_copy_number=0
CM058250.1	Liftoff	CDS	84943791	84944084	.	+	.	ID=cds-XP_036011782.1;Parent=rna-XM_036155889.1;Dbxref=GeneID:50723,GenBank:XP_036011782.1,MGI:MGI:1354701;Name=XP_036011782.1;gbkey=CDS;gene=Icosl;product=ICOS ligand isoform X1;protein_id=XP_036011782.1;extra_copy_number=0
CM058250.1	Liftoff	CDS	84947228	84947257	.	+	.	ID=cds-XP_036011782.1;Parent=rna-XM_036155889.1;Dbxref=GeneID:50723,GenBank:XP_036011782.1,MGI:MGI:1354701;Name=XP_036011782.1;gbkey=CDS;gene=Icosl;product=ICOS ligand isoform X1;protein_id=XP_036011782.1;extra_copy_number=0
CM058250.1	Liftoff	CDS	84947977	84947987	.	+	.	ID=cds-XP_036011782.1;Parent=rna-XM_036155889.1;Dbxref=GeneID:50723,GenBank:XP_036011782.1,MGI:MGI:1354701;Name=XP_036011782.1;gbkey=CDS;gene=Icosl;product=ICOS ligand isoform X1;protein_id=XP_036011782.1;extra_copy_number=0
CM058250.1	Liftoff	mRNA	84939450	84949609	.	+	.	ID=rna-NM_015790.3;Parent=gene-Icosl;Dbxref=GeneID:50723,GenBank:NM_015790.3,MGI:MGI:1354701;Name=NM_015790.3;gbkey=mRNA;gene=Icosl;product=icos ligand;tag=RefSeq Select;transcript_id=NM_015790.3;matches_ref_protein=True;valid_ORF=True;extra_copy_number=0
CM058250.1	Liftoff	exon	84939450	84939617	.	+	.	ID=exon-NM_015790.3-1;Parent=rna-NM_015790.3;Dbxref=GeneID:50723,GenBank:NM_015790.3,MGI:MGI:1354701;gbkey=mRNA;gene=Icosl;product=icos ligand;tag=RefSeq Select;transcript_id=NM_015790.3;extra_copy_number=0
CM058250.1	Liftoff	exon	84941245	84941363	.	+	.	ID=exon-NM_015790.3-2;Parent=rna-NM_015790.3;Dbxref=GeneID:50723,GenBank:NM_015790.3,MGI:MGI:1354701;gbkey=mRNA;gene=Icosl;product=icos ligand;tag=RefSeq Select;transcript_id=NM_015790.3;extra_copy_number=0
CM058250.1	Liftoff	exon	84941822	84942175	.	+	.	ID=exon-NM_015790.3-3;Parent=rna-NM_015790.3;Dbxref=GeneID:50723,GenBank:NM_015790.3,MGI:MGI:1354701;gbkey=mRNA;gene=Icosl;product=icos ligand;tag=RefSeq Select;transcript_id=NM_015790.3;extra_copy_number=0
CM058250.1	Liftoff	exon	84943791	84944084	.	+	.	ID=exon-NM_015790.3-4;Parent=rna-NM_015790.3;Dbxref=GeneID:50723,GenBank:NM_015790.3,MGI:MGI:1354701;gbkey=mRNA;gene=Icosl;product=icos ligand;tag=RefSeq Select;transcript_id=NM_015790.3;extra_copy_number=0
CM058250.1	Liftoff	exon	84945289	84945438	.	+	.	ID=exon-NM_015790.3-5;Parent=rna-NM_015790.3;Dbxref=GeneID:50723,GenBank:NM_015790.3,MGI:MGI:1354701;gbkey=mRNA;gene=Icosl;product=icos ligand;tag=RefSeq Select;transcript_id=NM_015790.3;extra_copy_number=0
CM058250.1	Liftoff	exon	84947228	84947257	.	+	.	ID=exon-NM_015790.3-6;Parent=rna-NM_015790.3;Dbxref=GeneID:50723,GenBank:NM_015790.3,MGI:MGI:1354701;gbkey=mRNA;gene=Icosl;product=icos ligand;tag=RefSeq Select;transcript_id=NM_015790.3;extra_copy_number=0
CM058250.1	Liftoff	exon	84947977	84949609	.	+	.	ID=exon-NM_015790.3-7;Parent=rna-NM_015790.3;Dbxref=GeneID:50723,GenBank:NM_015790.3,MGI:MGI:1354701;gbkey=mRNA;gene=Icosl;product=icos ligand;tag=RefSeq Select;transcript_id=NM_015790.3;extra_copy_number=0
CM058250.1	Liftoff	CDS	84939607	84939617	.	+	.	ID=cds-NP_056605.1;Parent=rna-NM_015790.3;Dbxref=CCDS:CCDS35956.1,GeneID:50723,GenBank:NP_056605.1,MGI:MGI:1354701;Name=NP_056605.1;gbkey=CDS;gene=Icosl;product=ICOS ligand precursor;protein_id=NP_056605.1;tag=RefSeq Select;extra_copy_number=0
CM058250.1	Liftoff	CDS	84941245	84941363	.	+	.	ID=cds-NP_056605.1;Parent=rna-NM_015790.3;Dbxref=CCDS:CCDS35956.1,GeneID:50723,GenBank:NP_056605.1,MGI:MGI:1354701;Name=NP_056605.1;gbkey=CDS;gene=Icosl;product=ICOS ligand precursor;protein_id=NP_056605.1;tag=RefSeq Select;extra_copy_number=0
CM058250.1	Liftoff	CDS	84941822	84942175	.	+	.	ID=cds-NP_056605.1;Parent=rna-NM_015790.3;Dbxref=CCDS:CCDS35956.1,GeneID:50723,GenBank:NP_056605.1,MGI:MGI:1354701;Name=NP_056605.1;gbkey=CDS;gene=Icosl;product=ICOS ligand precursor;protein_id=NP_056605.1;tag=RefSeq Select;extra_copy_number=0
CM058250.1	Liftoff	CDS	84943791	84944084	.	+	.	ID=cds-NP_056605.1;Parent=rna-NM_015790.3;Dbxref=CCDS:CCDS35956.1,GeneID:50723,GenBank:NP_056605.1,MGI:MGI:1354701;Name=NP_056605.1;gbkey=CDS;gene=Icosl;product=ICOS ligand precursor;protein_id=NP_056605.1;tag=RefSeq Select;extra_copy_number=0
CM058250.1	Liftoff	CDS	84945289	84945438	.	+	.	ID=cds-NP_056605.1;Parent=rna-NM_015790.3;Dbxref=CCDS:CCDS35956.1,GeneID:50723,GenBank:NP_056605.1,MGI:MGI:1354701;Name=NP_056605.1;gbkey=CDS;gene=Icosl;product=ICOS ligand precursor;protein_id=NP_056605.1;tag=RefSeq Select;extra_copy_number=0
CM058250.1	Liftoff	CDS	84947228	84947257	.	+	.	ID=cds-NP_056605.1;Parent=rna-NM_015790.3;Dbxref=CCDS:CCDS35956.1,GeneID:50723,GenBank:NP_056605.1,MGI:MGI:1354701;Name=NP_056605.1;gbkey=CDS;gene=Icosl;product=ICOS ligand precursor;protein_id=NP_056605.1;tag=RefSeq Select;extra_copy_number=0
CM058250.1	Liftoff	CDS	84947977	84947987	.	+	.	ID=cds-NP_056605.1;Parent=rna-NM_015790.3;Dbxref=CCDS:CCDS35956.1,GeneID:50723,GenBank:NP_056605.1,MGI:MGI:1354701;Name=NP_056605.1;gbkey=CDS;gene=Icosl;product=ICOS ligand precursor;protein_id=NP_056605.1;tag=RefSeq Select;extra_copy_number=0
CM058250.1	Liftoff	gene	84991432	85008543	.	-	.	ID=gene-Gm47922;Dbxref=GeneID:115487409,MGI:MGI:6097178;Name=Gm47922;description=predicted gene%2C 47922;gbkey=Gene;gene=Gm47922;gene_biotype=lncRNA;coverage=1.0;sequence_ID=1.0;extra_copy_number=0;copy_num_ID=gene-Gm47922_0
CM058250.1	Liftoff	lnc_RNA	84991432	85008543	.	-	.	ID=rna-XR_003948914.2;Parent=gene-Gm47922;Dbxref=GeneID:115487409,GenBank:XR_003948914.2,MGI:MGI:6097178;Name=XR_003948914.2;gbkey=ncRNA;gene=Gm47922;model_evidence=Supporting evidence includes similarity to: 2 long SRA reads%2C and 98%25 coverage of the annotated genomic feature by RNAseq alignments%2C including 1 sample with support for all annotated introns;product=predicted gene%2C 47922;transcript_id=XR_003948914.2;extra_copy_number=0
CM058250.1	Liftoff	exon	84991432	84991772	.	-	.	ID=exon-XR_003948914.2-4;Parent=rna-XR_003948914.2;Dbxref=GeneID:115487409,GenBank:XR_003948914.2,MGI:MGI:6097178;gbkey=ncRNA;gene=Gm47922;product=predicted gene%2C 47922;transcript_id=XR_003948914.2;extra_copy_number=0
CM058250.1	Liftoff	exon	84994299	84994385	.	-	.	ID=exon-XR_003948914.2-3;Parent=rna-XR_003948914.2;Dbxref=GeneID:115487409,GenBank:XR_003948914.2,MGI:MGI:6097178;gbkey=ncRNA;gene=Gm47922;product=predicted gene%2C 47922;transcript_id=XR_003948914.2;extra_copy_number=0
CM058250.1	Liftoff	exon	84999370	84999570	.	-	.	ID=exon-XR_003948914.2-2;Parent=rna-XR_003948914.2;Dbxref=GeneID:115487409,GenBank:XR_003948914.2,MGI:MGI:6097178;gbkey=ncRNA;gene=Gm47922;product=predicted gene%2C 47922;transcript_id=XR_003948914.2;extra_copy_number=0
CM058250.1	Liftoff	exon	85007785	85008543	.	-	.	ID=exon-XR_003948914.2-1;Parent=rna-XR_003948914.2;Dbxref=GeneID:115487409,GenBank:XR_003948914.2,MGI:MGI:6097178;gbkey=ncRNA;gene=Gm47922;product=predicted gene%2C 47922;transcript_id=XR_003948914.2;extra_copy_number=0
CM058250.1	Liftoff	gene	85032188	85039879	.	-	.	ID=gene-Gatd3a;Dbxref=GeneID:28295,MGI:MGI:1351861;Name=Gatd3a;description=glutamine amidotransferase like class 1 domain containing 3A;gbkey=Gene;gene=Gatd3a;gene_biotype=protein_coding;gene_synonym=C21orf33,D10Jhu81e,ES1,Gatd3;coverage=1.0;sequence_ID=1.0;valid_ORFs=2;extra_copy_number=0;copy_num_ID=gene-Gatd3a_0
CM058250.1	Liftoff	mRNA	85032188	85039879	.	-	.	ID=rna-NM_001364646.1;Parent=gene-Gatd3a;Dbxref=GeneID:28295,GenBank:NM_001364646.1,MGI:MGI:1351861;Name=NM_001364646.1;gbkey=mRNA;gene=Gatd3a;product=glutamine amidotransferase like class 1 domain containing 3A%2C transcript variant 2;transcript_id=NM_001364646.1;matches_ref_protein=True;valid_ORF=True;extra_copy_number=0
CM058250.1	Liftoff	exon	85032188	85032840	.	-	.	ID=exon-NM_001364646.1-6;Parent=rna-NM_001364646.1;Dbxref=GeneID:28295,GenBank:NM_001364646.1,MGI:MGI:1351861;gbkey=mRNA;gene=Gatd3a;product=glutamine amidotransferase like class 1 domain containing 3A%2C transcript variant 2;transcript_id=NM_001364646.1;extra_copy_number=0
CM058250.1	Liftoff	exon	85033519	85033675	.	-	.	ID=exon-NM_001364646.1-5;Parent=rna-NM_001364646.1;Dbxref=GeneID:28295,GenBank:NM_001364646.1,MGI:MGI:1351861;gbkey=mRNA;gene=Gatd3a;product=glutamine amidotransferase like class 1 domain containing 3A%2C transcript variant 2;transcript_id=NM_001364646.1;extra_copy_number=0
CM058250.1	Liftoff	exon	85037519	85037638	.	-	.	ID=exon-NM_001364646.1-4;Parent=rna-NM_001364646.1;Dbxref=GeneID:28295,GenBank:NM_001364646.1,MGI:MGI:1351861;gbkey=mRNA;gene=Gatd3a;product=glutamine amidotransferase like class 1 domain containing 3A%2C transcript variant 2;transcript_id=NM_001364646.1;extra_copy_number=0
CM058250.1	Liftoff	exon	85038933	85039046	.	-	.	ID=exon-NM_001364646.1-3;Parent=rna-NM_001364646.1;Dbxref=GeneID:28295,GenBank:NM_001364646.1,MGI:MGI:1351861;gbkey=mRNA;gene=Gatd3a;product=glutamine amidotransferase like class 1 domain containing 3A%2C transcript variant 2;transcript_id=NM_001364646.1;extra_copy_number=0
CM058250.1	Liftoff	exon	85039497	85039549	.	-	.	ID=exon-NM_001364646.1-2;Parent=rna-NM_001364646.1;Dbxref=GeneID:28295,GenBank:NM_001364646.1,MGI:MGI:1351861;gbkey=mRNA;gene=Gatd3a;product=glutamine amidotransferase like class 1 domain containing 3A%2C transcript variant 2;transcript_id=NM_001364646.1;extra_copy_number=0
CM058250.1	Liftoff	exon	85039719	85039879	.	-	.	ID=exon-NM_001364646.1-1;Parent=rna-NM_001364646.1;Dbxref=GeneID:28295,GenBank:NM_001364646.1,MGI:MGI:1351861;gbkey=mRNA;gene=Gatd3a;product=glutamine amidotransferase like class 1 domain containing 3A%2C transcript variant 2;transcript_id=NM_001364646.1;extra_copy_number=0
CM058250.1	Liftoff	CDS	85032712	85032840	.	-	.	ID=cds-NP_001351575.1;Parent=rna-NM_001364646.1;Dbxref=GeneID:28295,GenBank:NP_001351575.1,MGI:MGI:1351861;Name=NP_001351575.1;Note=isoform 2 precursor is encoded by transcript variant 2;gbkey=CDS;gene=Gatd3a;product=glutamine amidotransferase-like class 1 domain-containing protein 3%2C mitochondrial isoform 2 precursor;protein_id=NP_001351575.1;extra_copy_number=0
CM058250.1	Liftoff	CDS	85033519	85033675	.	-	.	ID=cds-NP_001351575.1;Parent=rna-NM_001364646.1;Dbxref=GeneID:28295,GenBank:NP_001351575.1,MGI:MGI:1351861;Name=NP_001351575.1;Note=isoform 2 precursor is encoded by transcript variant 2;gbkey=CDS;gene=Gatd3a;product=glutamine amidotransferase-like class 1 domain-containing protein 3%2C mitochondrial isoform 2 precursor;protein_id=NP_001351575.1;extra_copy_number=0
CM058250.1	Liftoff	CDS	85037519	85037638	.	-	.	ID=cds-NP_001351575.1;Parent=rna-NM_001364646.1;Dbxref=GeneID:28295,GenBank:NP_001351575.1,MGI:MGI:1351861;Name=NP_001351575.1;Note=isoform 2 precursor is encoded by transcript variant 2;gbkey=CDS;gene=Gatd3a;product=glutamine amidotransferase-like class 1 domain-containing protein 3%2C mitochondrial isoform 2 precursor;protein_id=NP_001351575.1;extra_copy_number=0
CM058250.1	Liftoff	CDS	85038933	85039046	.	-	.	ID=cds-NP_001351575.1;Parent=rna-NM_001364646.1;Dbxref=GeneID:28295,GenBank:NP_001351575.1,MGI:MGI:1351861;Name=NP_001351575.1;Note=isoform 2 precursor is encoded by transcript variant 2;gbkey=CDS;gene=Gatd3a;product=glutamine amidotransferase-like class 1 domain-containing protein 3%2C mitochondrial isoform 2 precursor;protein_id=NP_001351575.1;extra_copy_number=0
CM058250.1	Liftoff	CDS	85039497	85039549	.	-	.	ID=cds-NP_001351575.1;Parent=rna-NM_001364646.1;Dbxref=GeneID:28295,GenBank:NP_001351575.1,MGI:MGI:1351861;Name=NP_001351575.1;Note=isoform 2 precursor is encoded by transcript variant 2;gbkey=CDS;gene=Gatd3a;product=glutamine amidotransferase-like class 1 domain-containing protein 3%2C mitochondrial isoform 2 precursor;protein_id=NP_001351575.1;extra_copy_number=0
CM058250.1	Liftoff	CDS	85039719	85039853	.	-	.	ID=cds-NP_001351575.1;Parent=rna-NM_001364646.1;Dbxref=GeneID:28295,GenBank:NP_001351575.1,MGI:MGI:1351861;Name=NP_001351575.1;Note=isoform 2 precursor is encoded by transcript variant 2;gbkey=CDS;gene=Gatd3a;product=glutamine amidotransferase-like class 1 domain-containing protein 3%2C mitochondrial isoform 2 precursor;protein_id=NP_001351575.1;extra_copy_number=0
CM058250.1	Liftoff	mRNA	85032188	85039879	.	-	.	ID=rna-NM_138601.3;Parent=gene-Gatd3a;Dbxref=GeneID:28295,GenBank:NM_138601.3,MGI:MGI:1351861;Name=NM_138601.3;gbkey=mRNA;gene=Gatd3a;product=glutamine amidotransferase like class 1 domain containing 3A%2C transcript variant 1;tag=RefSeq Select;transcript_id=NM_138601.3;matches_ref_protein=True;valid_ORF=True;extra_copy_number=0
CM058250.1	Liftoff	exon	85032188	85032840	.	-	.	ID=exon-NM_138601.3-7;Parent=rna-NM_138601.3;Dbxref=GeneID:28295,GenBank:NM_138601.3,MGI:MGI:1351861;gbkey=mRNA;gene=Gatd3a;product=glutamine amidotransferase like class 1 domain containing 3A%2C transcript variant 1;tag=RefSeq Select;transcript_id=NM_138601.3;extra_copy_number=0
CM058250.1	Liftoff	exon	85033519	85033675	.	-	.	ID=exon-NM_138601.3-6;Parent=rna-NM_138601.3;Dbxref=GeneID:28295,GenBank:NM_138601.3,MGI:MGI:1351861;gbkey=mRNA;gene=Gatd3a;product=glutamine amidotransferase like class 1 domain containing 3A%2C transcript variant 1;tag=RefSeq Select;transcript_id=NM_138601.3;extra_copy_number=0
CM058250.1	Liftoff	exon	85034960	85035052	.	-	.	ID=exon-NM_138601.3-5;Parent=rna-NM_138601.3;Dbxref=GeneID:28295,GenBank:NM_138601.3,MGI:MGI:1351861;gbkey=mRNA;gene=Gatd3a;product=glutamine amidotransferase like class 1 domain containing 3A%2C transcript variant 1;tag=RefSeq Select;transcript_id=NM_138601.3;extra_copy_number=0
CM058250.1	Liftoff	exon	85037519	85037638	.	-	.	ID=exon-NM_138601.3-4;Parent=rna-NM_138601.3;Dbxref=GeneID:28295,GenBank:NM_138601.3,MGI:MGI:1351861;gbkey=mRNA;gene=Gatd3a;product=glutamine amidotransferase like class 1 domain containing 3A%2C transcript variant 1;tag=RefSeq Select;transcript_id=NM_138601.3;extra_copy_number=0
CM058250.1	Liftoff	exon	85038933	85039046	.	-	.	ID=exon-NM_138601.3-3;Parent=rna-NM_138601.3;Dbxref=GeneID:28295,GenBank:NM_138601.3,MGI:MGI:1351861;gbkey=mRNA;gene=Gatd3a;product=glutamine amidotransferase like class 1 domain containing 3A%2C transcript variant 1;tag=RefSeq Select;transcript_id=NM_138601.3;extra_copy_number=0
CM058250.1	Liftoff	exon	85039497	85039549	.	-	.	ID=exon-NM_138601.3-2;Parent=rna-NM_138601.3;Dbxref=GeneID:28295,GenBank:NM_138601.3,MGI:MGI:1351861;gbkey=mRNA;gene=Gatd3a;product=glutamine amidotransferase like class 1 domain containing 3A%2C transcript variant 1;tag=RefSeq Select;transcript_id=NM_138601.3;extra_copy_number=0
CM058250.1	Liftoff	exon	85039719	85039879	.	-	.	ID=exon-NM_138601.3-1;Parent=rna-NM_138601.3;Dbxref=GeneID:28295,GenBank:NM_138601.3,MGI:MGI:1351861;gbkey=mRNA;gene=Gatd3a;product=glutamine amidotransferase like class 1 domain containing 3A%2C transcript variant 1;tag=RefSeq Select;transcript_id=NM_138601.3;extra_copy_number=0
CM058250.1	Liftoff	CDS	85032712	85032840	.	-	.	ID=cds-NP_613067.1;Parent=rna-NM_138601.3;Dbxref=CCDS:CCDS35957.1,GeneID:28295,GenBank:NP_613067.1,MGI:MGI:1351861;Name=NP_613067.1;Note=isoform 1 precursor is encoded by transcript variant 1;gbkey=CDS;gene=Gatd3a;product=glutamine amidotransferase-like class 1 domain-containing protein 3%2C mitochondrial isoform 1 precursor;protein_id=NP_613067.1;tag=RefSeq Select;extra_copy_number=0
CM058250.1	Liftoff	CDS	85033519	85033675	.	-	.	ID=cds-NP_613067.1;Parent=rna-NM_138601.3;Dbxref=CCDS:CCDS35957.1,GeneID:28295,GenBank:NP_613067.1,MGI:MGI:1351861;Name=NP_613067.1;Note=isoform 1 precursor is encoded by transcript variant 1;gbkey=CDS;gene=Gatd3a;product=glutamine amidotransferase-like class 1 domain-containing protein 3%2C mitochondrial isoform 1 precursor;protein_id=NP_613067.1;tag=RefSeq Select;extra_copy_number=0
CM058250.1	Liftoff	CDS	85034960	85035052	.	-	.	ID=cds-NP_613067.1;Parent=rna-NM_138601.3;Dbxref=CCDS:CCDS35957.1,GeneID:28295,GenBank:NP_613067.1,MGI:MGI:1351861;Name=NP_613067.1;Note=isoform 1 precursor is encoded by transcript variant 1;gbkey=CDS;gene=Gatd3a;product=glutamine amidotransferase-like class 1 domain-containing protein 3%2C mitochondrial isoform 1 precursor;protein_id=NP_613067.1;tag=RefSeq Select;extra_copy_number=0
CM058250.1	Liftoff	CDS	85037519	85037638	.	-	.	ID=cds-NP_613067.1;Parent=rna-NM_138601.3;Dbxref=CCDS:CCDS35957.1,GeneID:28295,GenBank:NP_613067.1,MGI:MGI:1351861;Name=NP_613067.1;Note=isoform 1 precursor is encoded by transcript variant 1;gbkey=CDS;gene=Gatd3a;product=glutamine amidotransferase-like class 1 domain-containing protein 3%2C mitochondrial isoform 1 precursor;protein_id=NP_613067.1;tag=RefSeq Select;extra_copy_number=0
CM058250.1	Liftoff	CDS	85038933	85039046	.	-	.	ID=cds-NP_613067.1;Parent=rna-NM_138601.3;Dbxref=CCDS:CCDS35957.1,GeneID:28295,GenBank:NP_613067.1,MGI:MGI:1351861;Name=NP_613067.1;Note=isoform 1 precursor is encoded by transcript variant 1;gbkey=CDS;gene=Gatd3a;product=glutamine amidotransferase-like class 1 domain-containing protein 3%2C mitochondrial isoform 1 precursor;protein_id=NP_613067.1;tag=RefSeq Select;extra_copy_number=0
CM058250.1	Liftoff	CDS	85039497	85039549	.	-	.	ID=cds-NP_613067.1;Parent=rna-NM_138601.3;Dbxref=CCDS:CCDS35957.1,GeneID:28295,GenBank:NP_613067.1,MGI:MGI:1351861;Name=NP_613067.1;Note=isoform 1 precursor is encoded by transcript variant 1;gbkey=CDS;gene=Gatd3a;product=glutamine amidotransferase-like class 1 domain-containing protein 3%2C mitochondrial isoform 1 precursor;protein_id=NP_613067.1;tag=RefSeq Select;extra_copy_number=0
CM058250.1	Liftoff	CDS	85039719	85039853	.	-	.	ID=cds-NP_613067.1;Parent=rna-NM_138601.3;Dbxref=CCDS:CCDS35957.1,GeneID:28295,GenBank:NP_613067.1,MGI:MGI:1351861;Name=NP_613067.1;Note=isoform 1 precursor is encoded by transcript variant 1;gbkey=CDS;gene=Gatd3a;product=glutamine amidotransferase-like class 1 domain-containing protein 3%2C mitochondrial isoform 1 precursor;protein_id=NP_613067.1;tag=RefSeq Select;extra_copy_number=0
CM058250.1	Liftoff	gene	85041033	85055295	.	-	.	ID=gene-Pwp2;Dbxref=GeneID:110816,MGI:MGI:1341200;Name=Pwp2;description=PWP2 periodic tryptophan protein homolog (yeast);gbkey=Gene;gene=Pwp2;gene_biotype=protein_coding;gene_synonym=6530411D08Rik,Pwp2h,wdp103;coverage=1.0;sequence_ID=1.0;valid_ORFs=1;extra_copy_number=0;copy_num_ID=gene-Pwp2_0
CM058250.1	Liftoff	mRNA	85041034	85055273	.	-	.	ID=rna-NM_029546.2;Parent=gene-Pwp2;Dbxref=GeneID:110816,GenBank:NM_029546.2,MGI:MGI:1341200;Name=NM_029546.2;gbkey=mRNA;gene=Pwp2;product=PWP2 periodic tryptophan protein homolog (yeast);tag=RefSeq Select;transcript_id=NM_029546.2;matches_ref_protein=True;valid_ORF=True;extra_copy_number=0
CM058250.1	Liftoff	exon	85041034	85042258	.	-	.	ID=exon-NM_029546.2-21;Parent=rna-NM_029546.2;Dbxref=GeneID:110816,GenBank:NM_029546.2,MGI:MGI:1341200;gbkey=mRNA;gene=Pwp2;product=PWP2 periodic tryptophan protein homolog (yeast);tag=RefSeq Select;transcript_id=NM_029546.2;extra_copy_number=0
CM058250.1	Liftoff	exon	85043505	85043579	.	-	.	ID=exon-NM_029546.2-20;Parent=rna-NM_029546.2;Dbxref=GeneID:110816,GenBank:NM_029546.2,MGI:MGI:1341200;gbkey=mRNA;gene=Pwp2;product=PWP2 periodic tryptophan protein homolog (yeast);tag=RefSeq Select;transcript_id=NM_029546.2;extra_copy_number=0
CM058250.1	Liftoff	exon	85043697	85043847	.	-	.	ID=exon-NM_029546.2-19;Parent=rna-NM_029546.2;Dbxref=GeneID:110816,GenBank:NM_029546.2,MGI:MGI:1341200;gbkey=mRNA;gene=Pwp2;product=PWP2 periodic tryptophan protein homolog (yeast);tag=RefSeq Select;transcript_id=NM_029546.2;extra_copy_number=0
CM058250.1	Liftoff	exon	85043957	85044175	.	-	.	ID=exon-NM_029546.2-18;Parent=rna-NM_029546.2;Dbxref=GeneID:110816,GenBank:NM_029546.2,MGI:MGI:1341200;gbkey=mRNA;gene=Pwp2;product=PWP2 periodic tryptophan protein homolog (yeast);tag=RefSeq Select;transcript_id=NM_029546.2;extra_copy_number=0
CM058250.1	Liftoff	exon	85045055	85045120	.	-	.	ID=exon-NM_029546.2-17;Parent=rna-NM_029546.2;Dbxref=GeneID:110816,GenBank:NM_029546.2,MGI:MGI:1341200;gbkey=mRNA;gene=Pwp2;product=PWP2 periodic tryptophan protein homolog (yeast);tag=RefSeq Select;transcript_id=NM_029546.2;extra_copy_number=0
CM058250.1	Liftoff	exon	85045610	85045718	.	-	.	ID=exon-NM_029546.2-16;Parent=rna-NM_029546.2;Dbxref=GeneID:110816,GenBank:NM_029546.2,MGI:MGI:1341200;gbkey=mRNA;gene=Pwp2;product=PWP2 periodic tryptophan protein homolog (yeast);tag=RefSeq Select;transcript_id=NM_029546.2;extra_copy_number=0
CM058250.1	Liftoff	exon	85046377	85046524	.	-	.	ID=exon-NM_029546.2-15;Parent=rna-NM_029546.2;Dbxref=GeneID:110816,GenBank:NM_029546.2,MGI:MGI:1341200;gbkey=mRNA;gene=Pwp2;product=PWP2 periodic tryptophan protein homolog (yeast);tag=RefSeq Select;transcript_id=NM_029546.2;extra_copy_number=0
CM058250.1	Liftoff	exon	85047080	85047260	.	-	.	ID=exon-NM_029546.2-14;Parent=rna-NM_029546.2;Dbxref=GeneID:110816,GenBank:NM_029546.2,MGI:MGI:1341200;gbkey=mRNA;gene=Pwp2;product=PWP2 periodic tryptophan protein homolog (yeast);tag=RefSeq Select;transcript_id=NM_029546.2;extra_copy_number=0
CM058250.1	Liftoff	exon	85047874	85048024	.	-	.	ID=exon-NM_029546.2-13;Parent=rna-NM_029546.2;Dbxref=GeneID:110816,GenBank:NM_029546.2,MGI:MGI:1341200;gbkey=mRNA;gene=Pwp2;product=PWP2 periodic tryptophan protein homolog (yeast);tag=RefSeq Select;transcript_id=NM_029546.2;extra_copy_number=0
CM058250.1	Liftoff	exon	85048290	85048437	.	-	.	ID=exon-NM_029546.2-12;Parent=rna-NM_029546.2;Dbxref=GeneID:110816,GenBank:NM_029546.2,MGI:MGI:1341200;gbkey=mRNA;gene=Pwp2;product=PWP2 periodic tryptophan protein homolog (yeast);tag=RefSeq Select;transcript_id=NM_029546.2;extra_copy_number=0
CM058250.1	Liftoff	exon	85048552	85048700	.	-	.	ID=exon-NM_029546.2-11;Parent=rna-NM_029546.2;Dbxref=GeneID:110816,GenBank:NM_029546.2,MGI:MGI:1341200;gbkey=mRNA;gene=Pwp2;product=PWP2 periodic tryptophan protein homolog (yeast);tag=RefSeq Select;transcript_id=NM_029546.2;extra_copy_number=0
CM058250.1	Liftoff	exon	85049085	85049221	.	-	.	ID=exon-NM_029546.2-10;Parent=rna-NM_029546.2;Dbxref=GeneID:110816,GenBank:NM_029546.2,MGI:MGI:1341200;gbkey=mRNA;gene=Pwp2;product=PWP2 periodic tryptophan protein homolog (yeast);tag=RefSeq Select;transcript_id=NM_029546.2;extra_copy_number=0
CM058250.1	Liftoff	exon	85049839	85049909	.	-	.	ID=exon-NM_029546.2-9;Parent=rna-NM_029546.2;Dbxref=GeneID:110816,GenBank:NM_029546.2,MGI:MGI:1341200;gbkey=mRNA;gene=Pwp2;product=PWP2 periodic tryptophan protein homolog (yeast);tag=RefSeq Select;transcript_id=NM_029546.2;extra_copy_number=0
CM058250.1	Liftoff	exon	85050250	85050393	.	-	.	ID=exon-NM_029546.2-8;Parent=rna-NM_029546.2;Dbxref=GeneID:110816,GenBank:NM_029546.2,MGI:MGI:1341200;gbkey=mRNA;gene=Pwp2;product=PWP2 periodic tryptophan protein homolog (yeast);tag=RefSeq Select;transcript_id=NM_029546.2;extra_copy_number=0
CM058250.1	Liftoff	exon	85051173	85051402	.	-	.	ID=exon-NM_029546.2-7;Parent=rna-NM_029546.2;Dbxref=GeneID:110816,GenBank:NM_029546.2,MGI:MGI:1341200;gbkey=mRNA;gene=Pwp2;product=PWP2 periodic tryptophan protein homolog (yeast);tag=RefSeq Select;transcript_id=NM_029546.2;extra_copy_number=0
CM058250.1	Liftoff	exon	85051635	85051770	.	-	.	ID=exon-NM_029546.2-6;Parent=rna-NM_029546.2;Dbxref=GeneID:110816,GenBank:NM_029546.2,MGI:MGI:1341200;gbkey=mRNA;gene=Pwp2;product=PWP2 periodic tryptophan protein homolog (yeast);tag=RefSeq Select;transcript_id=NM_029546.2;extra_copy_number=0
CM058250.1	Liftoff	exon	85052510	85052653	.	-	.	ID=exon-NM_029546.2-5;Parent=rna-NM_029546.2;Dbxref=GeneID:110816,GenBank:NM_029546.2,MGI:MGI:1341200;gbkey=mRNA;gene=Pwp2;product=PWP2 periodic tryptophan protein homolog (yeast);tag=RefSeq Select;transcript_id=NM_029546.2;extra_copy_number=0
CM058250.1	Liftoff	exon	85052747	85052846	.	-	.	ID=exon-NM_029546.2-4;Parent=rna-NM_029546.2;Dbxref=GeneID:110816,GenBank:NM_029546.2,MGI:MGI:1341200;gbkey=mRNA;gene=Pwp2;product=PWP2 periodic tryptophan protein homolog (yeast);tag=RefSeq Select;transcript_id=NM_029546.2;extra_copy_number=0
CM058250.1	Liftoff	exon	85053070	85053164	.	-	.	ID=exon-NM_029546.2-3;Parent=rna-NM_029546.2;Dbxref=GeneID:110816,GenBank:NM_029546.2,MGI:MGI:1341200;gbkey=mRNA;gene=Pwp2;product=PWP2 periodic tryptophan protein homolog (yeast);tag=RefSeq Select;transcript_id=NM_029546.2;extra_copy_number=0
CM058250.1	Liftoff	exon	85054182	85054294	.	-	.	ID=exon-NM_029546.2-2;Parent=rna-NM_029546.2;Dbxref=GeneID:110816,GenBank:NM_029546.2,MGI:MGI:1341200;gbkey=mRNA;gene=Pwp2;product=PWP2 periodic tryptophan protein homolog (yeast);tag=RefSeq Select;transcript_id=NM_029546.2;extra_copy_number=0
CM058250.1	Liftoff	exon	85055195	85055273	.	-	.	ID=exon-NM_029546.2-1;Parent=rna-NM_029546.2;Dbxref=GeneID:110816,GenBank:NM_029546.2,MGI:MGI:1341200;gbkey=mRNA;gene=Pwp2;product=PWP2 periodic tryptophan protein homolog (yeast);tag=RefSeq Select;transcript_id=NM_029546.2;extra_copy_number=0
CM058250.1	Liftoff	CDS	85042084	85042258	.	-	.	ID=cds-NP_083822.1;Parent=rna-NM_029546.2;Dbxref=CCDS:CCDS35958.1,GeneID:110816,GenBank:NP_083822.1,MGI:MGI:1341200;Name=NP_083822.1;gbkey=CDS;gene=Pwp2;product=periodic tryptophan protein 2 homolog;protein_id=NP_083822.1;tag=RefSeq Select;extra_copy_number=0
CM058250.1	Liftoff	CDS	85043505	85043579	.	-	.	ID=cds-NP_083822.1;Parent=rna-NM_029546.2;Dbxref=CCDS:CCDS35958.1,GeneID:110816,GenBank:NP_083822.1,MGI:MGI:1341200;Name=NP_083822.1;gbkey=CDS;gene=Pwp2;product=periodic tryptophan protein 2 homolog;protein_id=NP_083822.1;tag=RefSeq Select;extra_copy_number=0
CM058250.1	Liftoff	CDS	85043697	85043847	.	-	.	ID=cds-NP_083822.1;Parent=rna-NM_029546.2;Dbxref=CCDS:CCDS35958.1,GeneID:110816,GenBank:NP_083822.1,MGI:MGI:1341200;Name=NP_083822.1;gbkey=CDS;gene=Pwp2;product=periodic tryptophan protein 2 homolog;protein_id=NP_083822.1;tag=RefSeq Select;extra_copy_number=0
CM058250.1	Liftoff	CDS	85043957	85044175	.	-	.	ID=cds-NP_083822.1;Parent=rna-NM_029546.2;Dbxref=CCDS:CCDS35958.1,GeneID:110816,GenBank:NP_083822.1,MGI:MGI:1341200;Name=NP_083822.1;gbkey=CDS;gene=Pwp2;product=periodic tryptophan protein 2 homolog;protein_id=NP_083822.1;tag=RefSeq Select;extra_copy_number=0
CM058250.1	Liftoff	CDS	85045055	85045120	.	-	.	ID=cds-NP_083822.1;Parent=rna-NM_029546.2;Dbxref=CCDS:CCDS35958.1,GeneID:110816,GenBank:NP_083822.1,MGI:MGI:1341200;Name=NP_083822.1;gbkey=CDS;gene=Pwp2;product=periodic tryptophan protein 2 homolog;protein_id=NP_083822.1;tag=RefSeq Select;extra_copy_number=0
CM058250.1	Liftoff	CDS	85045610	85045718	.	-	.	ID=cds-NP_083822.1;Parent=rna-NM_029546.2;Dbxref=CCDS:CCDS35958.1,GeneID:110816,GenBank:NP_083822.1,MGI:MGI:1341200;Name=NP_083822.1;gbkey=CDS;gene=Pwp2;product=periodic tryptophan protein 2 homolog;protein_id=NP_083822.1;tag=RefSeq Select;extra_copy_number=0
CM058250.1	Liftoff	CDS	85046377	85046524	.	-	.	ID=cds-NP_083822.1;Parent=rna-NM_029546.2;Dbxref=CCDS:CCDS35958.1,GeneID:110816,GenBank:NP_083822.1,MGI:MGI:1341200;Name=NP_083822.1;gbkey=CDS;gene=Pwp2;product=periodic tryptophan protein 2 homolog;protein_id=NP_083822.1;tag=RefSeq Select;extra_copy_number=0
CM058250.1	Liftoff	CDS	85047080	85047260	.	-	.	ID=cds-NP_083822.1;Parent=rna-NM_029546.2;Dbxref=CCDS:CCDS35958.1,GeneID:110816,GenBank:NP_083822.1,MGI:MGI:1341200;Name=NP_083822.1;gbkey=CDS;gene=Pwp2;product=periodic tryptophan protein 2 homolog;protein_id=NP_083822.1;tag=RefSeq Select;extra_copy_number=0
CM058250.1	Liftoff	CDS	85047874	85048024	.	-	.	ID=cds-NP_083822.1;Parent=rna-NM_029546.2;Dbxref=CCDS:CCDS35958.1,GeneID:110816,GenBank:NP_083822.1,MGI:MGI:1341200;Name=NP_083822.1;gbkey=CDS;gene=Pwp2;product=periodic tryptophan protein 2 homolog;protein_id=NP_083822.1;tag=RefSeq Select;extra_copy_number=0
CM058250.1	Liftoff	CDS	85048290	85048437	.	-	.	ID=cds-NP_083822.1;Parent=rna-NM_029546.2;Dbxref=CCDS:CCDS35958.1,GeneID:110816,GenBank:NP_083822.1,MGI:MGI:1341200;Name=NP_083822.1;gbkey=CDS;gene=Pwp2;product=periodic tryptophan protein 2 homolog;protein_id=NP_083822.1;tag=RefSeq Select;extra_copy_number=0
CM058250.1	Liftoff	CDS	85048552	85048700	.	-	.	ID=cds-NP_083822.1;Parent=rna-NM_029546.2;Dbxref=CCDS:CCDS35958.1,GeneID:110816,GenBank:NP_083822.1,MGI:MGI:1341200;Name=NP_083822.1;gbkey=CDS;gene=Pwp2;product=periodic tryptophan protein 2 homolog;protein_id=NP_083822.1;tag=RefSeq Select;extra_copy_number=0
CM058250.1	Liftoff	CDS	85049085	85049221	.	-	.	ID=cds-NP_083822.1;Parent=rna-NM_029546.2;Dbxref=CCDS:CCDS35958.1,GeneID:110816,GenBank:NP_083822.1,MGI:MGI:1341200;Name=NP_083822.1;gbkey=CDS;gene=Pwp2;product=periodic tryptophan protein 2 homolog;protein_id=NP_083822.1;tag=RefSeq Select;extra_copy_number=0
CM058250.1	Liftoff	CDS	85049839	85049909	.	-	.	ID=cds-NP_083822.1;Parent=rna-NM_029546.2;Dbxref=CCDS:CCDS35958.1,GeneID:110816,GenBank:NP_083822.1,MGI:MGI:1341200;Name=NP_083822.1;gbkey=CDS;gene=Pwp2;product=periodic tryptophan protein 2 homolog;protein_id=NP_083822.1;tag=RefSeq Select;extra_copy_number=0
CM058250.1	Liftoff	CDS	85050250	85050393	.	-	.	ID=cds-NP_083822.1;Parent=rna-NM_029546.2;Dbxref=CCDS:CCDS35958.1,GeneID:110816,GenBank:NP_083822.1,MGI:MGI:1341200;Name=NP_083822.1;gbkey=CDS;gene=Pwp2;product=periodic tryptophan protein 2 homolog;protein_id=NP_083822.1;tag=RefSeq Select;extra_copy_number=0
CM058250.1	Liftoff	CDS	85051173	85051402	.	-	.	ID=cds-NP_083822.1;Parent=rna-NM_029546.2;Dbxref=CCDS:CCDS35958.1,GeneID:110816,GenBank:NP_083822.1,MGI:MGI:1341200;Name=NP_083822.1;gbkey=CDS;gene=Pwp2;product=periodic tryptophan protein 2 homolog;protein_id=NP_083822.1;tag=RefSeq Select;extra_copy_number=0
CM058250.1	Liftoff	CDS	85051635	85051770	.	-	.	ID=cds-NP_083822.1;Parent=rna-NM_029546.2;Dbxref=CCDS:CCDS35958.1,GeneID:110816,GenBank:NP_083822.1,MGI:MGI:1341200;Name=NP_083822.1;gbkey=CDS;gene=Pwp2;product=periodic tryptophan protein 2 homolog;protein_id=NP_083822.1;tag=RefSeq Select;extra_copy_number=0
CM058250.1	Liftoff	CDS	85052510	85052653	.	-	.	ID=cds-NP_083822.1;Parent=rna-NM_029546.2;Dbxref=CCDS:CCDS35958.1,GeneID:110816,GenBank:NP_083822.1,MGI:MGI:1341200;Name=NP_083822.1;gbkey=CDS;gene=Pwp2;product=periodic tryptophan protein 2 homolog;protein_id=NP_083822.1;tag=RefSeq Select;extra_copy_number=0
CM058250.1	Liftoff	CDS	85052747	85052846	.	-	.	ID=cds-NP_083822.1;Parent=rna-NM_029546.2;Dbxref=CCDS:CCDS35958.1,GeneID:110816,GenBank:NP_083822.1,MGI:MGI:1341200;Name=NP_083822.1;gbkey=CDS;gene=Pwp2;product=periodic tryptophan protein 2 homolog;protein_id=NP_083822.1;tag=RefSeq Select;extra_copy_number=0
CM058250.1	Liftoff	CDS	85053070	85053164	.	-	.	ID=cds-NP_083822.1;Parent=rna-NM_029546.2;Dbxref=CCDS:CCDS35958.1,GeneID:110816,GenBank:NP_083822.1,MGI:MGI:1341200;Name=NP_083822.1;gbkey=CDS;gene=Pwp2;product=periodic tryptophan protein 2 homolog;protein_id=NP_083822.1;tag=RefSeq Select;extra_copy_number=0
CM058250.1	Liftoff	CDS	85054182	85054294	.	-	.	ID=cds-NP_083822.1;Parent=rna-NM_029546.2;Dbxref=CCDS:CCDS35958.1,GeneID:110816,GenBank:NP_083822.1,MGI:MGI:1341200;Name=NP_083822.1;gbkey=CDS;gene=Pwp2;product=periodic tryptophan protein 2 homolog;protein_id=NP_083822.1;tag=RefSeq Select;extra_copy_number=0
CM058250.1	Liftoff	CDS	85055195	85055212	.	-	.	ID=cds-NP_083822.1;Parent=rna-NM_029546.2;Dbxref=CCDS:CCDS35958.1,GeneID:110816,GenBank:NP_083822.1,MGI:MGI:1341200;Name=NP_083822.1;gbkey=CDS;gene=Pwp2;product=periodic tryptophan protein 2 homolog;protein_id=NP_083822.1;tag=RefSeq Select;extra_copy_number=0
CM058250.1	Liftoff	transcript	85041033	85055295	.	-	.	ID=rna-XR_001779417.1;Parent=gene-Pwp2;Dbxref=GeneID:110816,GenBank:XR_001779417.1,MGI:MGI:1341200;Name=XR_001779417.1;gbkey=misc_RNA;gene=Pwp2;model_evidence=Supporting evidence includes similarity to: 3 mRNAs%2C 67 ESTs%2C 380 long SRA reads%2C and 100%25 coverage of the annotated genomic feature by RNAseq alignments%2C including 15 samples with support for all annotated introns;product=PWP2 periodic tryptophan protein homolog (yeast)%2C transcript variant X1;transcript_id=XR_001779417.1;extra_copy_number=0
CM058250.1	Liftoff	exon	85041033	85042258	.	-	.	ID=exon-XR_001779417.1-21;Parent=rna-XR_001779417.1;Dbxref=GeneID:110816,GenBank:XR_001779417.1,MGI:MGI:1341200;gbkey=misc_RNA;gene=Pwp2;product=PWP2 periodic tryptophan protein homolog (yeast)%2C transcript variant X1;transcript_id=XR_001779417.1;extra_copy_number=0
CM058250.1	Liftoff	exon	85042757	85043579	.	-	.	ID=exon-XR_001779417.1-20;Parent=rna-XR_001779417.1;Dbxref=GeneID:110816,GenBank:XR_001779417.1,MGI:MGI:1341200;gbkey=misc_RNA;gene=Pwp2;product=PWP2 periodic tryptophan protein homolog (yeast)%2C transcript variant X1;transcript_id=XR_001779417.1;extra_copy_number=0
CM058250.1	Liftoff	exon	85043697	85043847	.	-	.	ID=exon-XR_001779417.1-19;Parent=rna-XR_001779417.1;Dbxref=GeneID:110816,GenBank:XR_001779417.1,MGI:MGI:1341200;gbkey=misc_RNA;gene=Pwp2;product=PWP2 periodic tryptophan protein homolog (yeast)%2C transcript variant X1;transcript_id=XR_001779417.1;extra_copy_number=0
CM058250.1	Liftoff	exon	85043957	85044175	.	-	.	ID=exon-XR_001779417.1-18;Parent=rna-XR_001779417.1;Dbxref=GeneID:110816,GenBank:XR_001779417.1,MGI:MGI:1341200;gbkey=misc_RNA;gene=Pwp2;product=PWP2 periodic tryptophan protein homolog (yeast)%2C transcript variant X1;transcript_id=XR_001779417.1;extra_copy_number=0
CM058250.1	Liftoff	exon	85045055	85045120	.	-	.	ID=exon-XR_001779417.1-17;Parent=rna-XR_001779417.1;Dbxref=GeneID:110816,GenBank:XR_001779417.1,MGI:MGI:1341200;gbkey=misc_RNA;gene=Pwp2;product=PWP2 periodic tryptophan protein homolog (yeast)%2C transcript variant X1;transcript_id=XR_001779417.1;extra_copy_number=0
CM058250.1	Liftoff	exon	85045610	85045718	.	-	.	ID=exon-XR_001779417.1-16;Parent=rna-XR_001779417.1;Dbxref=GeneID:110816,GenBank:XR_001779417.1,MGI:MGI:1341200;gbkey=misc_RNA;gene=Pwp2;product=PWP2 periodic tryptophan protein homolog (yeast)%2C transcript variant X1;transcript_id=XR_001779417.1;extra_copy_number=0
CM058250.1	Liftoff	exon	85046377	85046524	.	-	.	ID=exon-XR_001779417.1-15;Parent=rna-XR_001779417.1;Dbxref=GeneID:110816,GenBank:XR_001779417.1,MGI:MGI:1341200;gbkey=misc_RNA;gene=Pwp2;product=PWP2 periodic tryptophan protein homolog (yeast)%2C transcript variant X1;transcript_id=XR_001779417.1;extra_copy_number=0
CM058250.1	Liftoff	exon	85047080	85047260	.	-	.	ID=exon-XR_001779417.1-14;Parent=rna-XR_001779417.1;Dbxref=GeneID:110816,GenBank:XR_001779417.1,MGI:MGI:1341200;gbkey=misc_RNA;gene=Pwp2;product=PWP2 periodic tryptophan protein homolog (yeast)%2C transcript variant X1;transcript_id=XR_001779417.1;extra_copy_number=0
CM058250.1	Liftoff	exon	85047874	85048024	.	-	.	ID=exon-XR_001779417.1-13;Parent=rna-XR_001779417.1;Dbxref=GeneID:110816,GenBank:XR_001779417.1,MGI:MGI:1341200;gbkey=misc_RNA;gene=Pwp2;product=PWP2 periodic tryptophan protein homolog (yeast)%2C transcript variant X1;transcript_id=XR_001779417.1;extra_copy_number=0
CM058250.1	Liftoff	exon	85048290	85048437	.	-	.	ID=exon-XR_001779417.1-12;Parent=rna-XR_001779417.1;Dbxref=GeneID:110816,GenBank:XR_001779417.1,MGI:MGI:1341200;gbkey=misc_RNA;gene=Pwp2;product=PWP2 periodic tryptophan protein homolog (yeast)%2C transcript variant X1;transcript_id=XR_001779417.1;extra_copy_number=0
CM058250.1	Liftoff	exon	85048552	85048700	.	-	.	ID=exon-XR_001779417.1-11;Parent=rna-XR_001779417.1;Dbxref=GeneID:110816,GenBank:XR_001779417.1,MGI:MGI:1341200;gbkey=misc_RNA;gene=Pwp2;product=PWP2 periodic tryptophan protein homolog (yeast)%2C transcript variant X1;transcript_id=XR_001779417.1;extra_copy_number=0
CM058250.1	Liftoff	exon	85049085	85049221	.	-	.	ID=exon-XR_001779417.1-10;Parent=rna-XR_001779417.1;Dbxref=GeneID:110816,GenBank:XR_001779417.1,MGI:MGI:1341200;gbkey=misc_RNA;gene=Pwp2;product=PWP2 periodic tryptophan protein homolog (yeast)%2C transcript variant X1;transcript_id=XR_001779417.1;extra_copy_number=0
CM058250.1	Liftoff	exon	85049839	85049909	.	-	.	ID=exon-XR_001779417.1-9;Parent=rna-XR_001779417.1;Dbxref=GeneID:110816,GenBank:XR_001779417.1,MGI:MGI:1341200;gbkey=misc_RNA;gene=Pwp2;product=PWP2 periodic tryptophan protein homolog (yeast)%2C transcript variant X1;transcript_id=XR_001779417.1;extra_copy_number=0
CM058250.1	Liftoff	exon	85050250	85050393	.	-	.	ID=exon-XR_001779417.1-8;Parent=rna-XR_001779417.1;Dbxref=GeneID:110816,GenBank:XR_001779417.1,MGI:MGI:1341200;gbkey=misc_RNA;gene=Pwp2;product=PWP2 periodic tryptophan protein homolog (yeast)%2C transcript variant X1;transcript_id=XR_001779417.1;extra_copy_number=0
CM058250.1	Liftoff	exon	85051173	85051402	.	-	.	ID=exon-XR_001779417.1-7;Parent=rna-XR_001779417.1;Dbxref=GeneID:110816,GenBank:XR_001779417.1,MGI:MGI:1341200;gbkey=misc_RNA;gene=Pwp2;product=PWP2 periodic tryptophan protein homolog (yeast)%2C transcript variant X1;transcript_id=XR_001779417.1;extra_copy_number=0
CM058250.1	Liftoff	exon	85051635	85051770	.	-	.	ID=exon-XR_001779417.1-6;Parent=rna-XR_001779417.1;Dbxref=GeneID:110816,GenBank:XR_001779417.1,MGI:MGI:1341200;gbkey=misc_RNA;gene=Pwp2;product=PWP2 periodic tryptophan protein homolog (yeast)%2C transcript variant X1;transcript_id=XR_001779417.1;extra_copy_number=0
CM058250.1	Liftoff	exon	85052510	85052653	.	-	.	ID=exon-XR_001779417.1-5;Parent=rna-XR_001779417.1;Dbxref=GeneID:110816,GenBank:XR_001779417.1,MGI:MGI:1341200;gbkey=misc_RNA;gene=Pwp2;product=PWP2 periodic tryptophan protein homolog (yeast)%2C transcript variant X1;transcript_id=XR_001779417.1;extra_copy_number=0
CM058250.1	Liftoff	exon	85052747	85052846	.	-	.	ID=exon-XR_001779417.1-4;Parent=rna-XR_001779417.1;Dbxref=GeneID:110816,GenBank:XR_001779417.1,MGI:MGI:1341200;gbkey=misc_RNA;gene=Pwp2;product=PWP2 periodic tryptophan protein homolog (yeast)%2C transcript variant X1;transcript_id=XR_001779417.1;extra_copy_number=0
CM058250.1	Liftoff	exon	85053070	85053164	.	-	.	ID=exon-XR_001779417.1-3;Parent=rna-XR_001779417.1;Dbxref=GeneID:110816,GenBank:XR_001779417.1,MGI:MGI:1341200;gbkey=misc_RNA;gene=Pwp2;product=PWP2 periodic tryptophan protein homolog (yeast)%2C transcript variant X1;transcript_id=XR_001779417.1;extra_copy_number=0
CM058250.1	Liftoff	exon	85054182	85054294	.	-	.	ID=exon-XR_001779417.1-2;Parent=rna-XR_001779417.1;Dbxref=GeneID:110816,GenBank:XR_001779417.1,MGI:MGI:1341200;gbkey=misc_RNA;gene=Pwp2;product=PWP2 periodic tryptophan protein homolog (yeast)%2C transcript variant X1;transcript_id=XR_001779417.1;extra_copy_number=0
CM058250.1	Liftoff	exon	85055195	85055295	.	-	.	ID=exon-XR_001779417.1-1;Parent=rna-XR_001779417.1;Dbxref=GeneID:110816,GenBank:XR_001779417.1,MGI:MGI:1341200;gbkey=misc_RNA;gene=Pwp2;product=PWP2 periodic tryptophan protein homolog (yeast)%2C transcript variant X1;transcript_id=XR_001779417.1;extra_copy_number=0
CM058250.1	Liftoff	gene	85055546	85114773	.	-	.	ID=gene-Trappc10;Dbxref=GeneID:216131,MGI:MGI:1336209;Name=Trappc10;description=trafficking protein particle complex 10;gbkey=Gene;gene=Trappc10;gene_biotype=protein_coding;gene_synonym=B230307C21Rik,b2b2416Clo,b2b2613Clo,Gm870,Tmem1;coverage=1.0;sequence_ID=1.0;valid_ORFs=2;extra_copy_number=0;copy_num_ID=gene-Trappc10_0
CM058250.1	Liftoff	mRNA	85055546	85114773	.	-	.	ID=rna-NM_001081055.2;Parent=gene-Trappc10;Dbxref=GeneID:216131,GenBank:NM_001081055.2,MGI:MGI:1336209;Name=NM_001081055.2;gbkey=mRNA;gene=Trappc10;product=trafficking protein particle complex 10;tag=RefSeq Select;transcript_id=NM_001081055.2;matches_ref_protein=True;valid_ORF=True;extra_copy_number=0
CM058250.1	Liftoff	exon	85055546	85058218	.	-	.	ID=exon-NM_001081055.2-23;Parent=rna-NM_001081055.2;Dbxref=GeneID:216131,GenBank:NM_001081055.2,MGI:MGI:1336209;gbkey=mRNA;gene=Trappc10;product=trafficking protein particle complex 10;tag=RefSeq Select;transcript_id=NM_001081055.2;extra_copy_number=0
CM058250.1	Liftoff	exon	85058880	85059074	.	-	.	ID=exon-NM_001081055.2-22;Parent=rna-NM_001081055.2;Dbxref=GeneID:216131,GenBank:NM_001081055.2,MGI:MGI:1336209;gbkey=mRNA;gene=Trappc10;product=trafficking protein particle complex 10;tag=RefSeq Select;transcript_id=NM_001081055.2;extra_copy_number=0
CM058250.1	Liftoff	exon	85063483	85063660	.	-	.	ID=exon-NM_001081055.2-21;Parent=rna-NM_001081055.2;Dbxref=GeneID:216131,GenBank:NM_001081055.2,MGI:MGI:1336209;gbkey=mRNA;gene=Trappc10;product=trafficking protein particle complex 10;tag=RefSeq Select;transcript_id=NM_001081055.2;extra_copy_number=0
CM058250.1	Liftoff	exon	85066412	85066582	.	-	.	ID=exon-NM_001081055.2-20;Parent=rna-NM_001081055.2;Dbxref=GeneID:216131,GenBank:NM_001081055.2,MGI:MGI:1336209;gbkey=mRNA;gene=Trappc10;product=trafficking protein particle complex 10;tag=RefSeq Select;transcript_id=NM_001081055.2;extra_copy_number=0
CM058250.1	Liftoff	exon	85067862	85067988	.	-	.	ID=exon-NM_001081055.2-19;Parent=rna-NM_001081055.2;Dbxref=GeneID:216131,GenBank:NM_001081055.2,MGI:MGI:1336209;gbkey=mRNA;gene=Trappc10;product=trafficking protein particle complex 10;tag=RefSeq Select;transcript_id=NM_001081055.2;extra_copy_number=0
CM058250.1	Liftoff	exon	85069168	85069268	.	-	.	ID=exon-NM_001081055.2-18;Parent=rna-NM_001081055.2;Dbxref=GeneID:216131,GenBank:NM_001081055.2,MGI:MGI:1336209;gbkey=mRNA;gene=Trappc10;product=trafficking protein particle complex 10;tag=RefSeq Select;transcript_id=NM_001081055.2;extra_copy_number=0
CM058250.1	Liftoff	exon	85070742	85070971	.	-	.	ID=exon-NM_001081055.2-17;Parent=rna-NM_001081055.2;Dbxref=GeneID:216131,GenBank:NM_001081055.2,MGI:MGI:1336209;gbkey=mRNA;gene=Trappc10;product=trafficking protein particle complex 10;tag=RefSeq Select;transcript_id=NM_001081055.2;extra_copy_number=0
CM058250.1	Liftoff	exon	85071556	85071714	.	-	.	ID=exon-NM_001081055.2-16;Parent=rna-NM_001081055.2;Dbxref=GeneID:216131,GenBank:NM_001081055.2,MGI:MGI:1336209;gbkey=mRNA;gene=Trappc10;product=trafficking protein particle complex 10;tag=RefSeq Select;transcript_id=NM_001081055.2;extra_copy_number=0
CM058250.1	Liftoff	exon	85073004	85073145	.	-	.	ID=exon-NM_001081055.2-15;Parent=rna-NM_001081055.2;Dbxref=GeneID:216131,GenBank:NM_001081055.2,MGI:MGI:1336209;gbkey=mRNA;gene=Trappc10;product=trafficking protein particle complex 10;tag=RefSeq Select;transcript_id=NM_001081055.2;extra_copy_number=0
CM058250.1	Liftoff	exon	85074005	85074516	.	-	.	ID=exon-NM_001081055.2-14;Parent=rna-NM_001081055.2;Dbxref=GeneID:216131,GenBank:NM_001081055.2,MGI:MGI:1336209;gbkey=mRNA;gene=Trappc10;product=trafficking protein particle complex 10;tag=RefSeq Select;transcript_id=NM_001081055.2;extra_copy_number=0
CM058250.1	Liftoff	exon	85077558	85077670	.	-	.	ID=exon-NM_001081055.2-13;Parent=rna-NM_001081055.2;Dbxref=GeneID:216131,GenBank:NM_001081055.2,MGI:MGI:1336209;gbkey=mRNA;gene=Trappc10;product=trafficking protein particle complex 10;tag=RefSeq Select;transcript_id=NM_001081055.2;extra_copy_number=0
CM058250.1	Liftoff	exon	85078016	85078156	.	-	.	ID=exon-NM_001081055.2-12;Parent=rna-NM_001081055.2;Dbxref=GeneID:216131,GenBank:NM_001081055.2,MGI:MGI:1336209;gbkey=mRNA;gene=Trappc10;product=trafficking protein particle complex 10;tag=RefSeq Select;transcript_id=NM_001081055.2;extra_copy_number=0
CM058250.1	Liftoff	exon	85079508	85079599	.	-	.	ID=exon-NM_001081055.2-11;Parent=rna-NM_001081055.2;Dbxref=GeneID:216131,GenBank:NM_001081055.2,MGI:MGI:1336209;gbkey=mRNA;gene=Trappc10;product=trafficking protein particle complex 10;tag=RefSeq Select;transcript_id=NM_001081055.2;extra_copy_number=0
CM058250.1	Liftoff	exon	85080502	85080578	.	-	.	ID=exon-NM_001081055.2-10;Parent=rna-NM_001081055.2;Dbxref=GeneID:216131,GenBank:NM_001081055.2,MGI:MGI:1336209;gbkey=mRNA;gene=Trappc10;product=trafficking protein particle complex 10;tag=RefSeq Select;transcript_id=NM_001081055.2;extra_copy_number=0
CM058250.1	Liftoff	exon	85080888	85081002	.	-	.	ID=exon-NM_001081055.2-9;Parent=rna-NM_001081055.2;Dbxref=GeneID:216131,GenBank:NM_001081055.2,MGI:MGI:1336209;gbkey=mRNA;gene=Trappc10;product=trafficking protein particle complex 10;tag=RefSeq Select;transcript_id=NM_001081055.2;extra_copy_number=0
CM058250.1	Liftoff	exon	85081600	85081746	.	-	.	ID=exon-NM_001081055.2-8;Parent=rna-NM_001081055.2;Dbxref=GeneID:216131,GenBank:NM_001081055.2,MGI:MGI:1336209;gbkey=mRNA;gene=Trappc10;product=trafficking protein particle complex 10;tag=RefSeq Select;transcript_id=NM_001081055.2;extra_copy_number=0
CM058250.1	Liftoff	exon	85084692	85084939	.	-	.	ID=exon-NM_001081055.2-7;Parent=rna-NM_001081055.2;Dbxref=GeneID:216131,GenBank:NM_001081055.2,MGI:MGI:1336209;gbkey=mRNA;gene=Trappc10;product=trafficking protein particle complex 10;tag=RefSeq Select;transcript_id=NM_001081055.2;extra_copy_number=0
CM058250.1	Liftoff	exon	85087274	85087385	.	-	.	ID=exon-NM_001081055.2-6;Parent=rna-NM_001081055.2;Dbxref=GeneID:216131,GenBank:NM_001081055.2,MGI:MGI:1336209;gbkey=mRNA;gene=Trappc10;product=trafficking protein particle complex 10;tag=RefSeq Select;transcript_id=NM_001081055.2;extra_copy_number=0
CM058250.1	Liftoff	exon	85090313	85090508	.	-	.	ID=exon-NM_001081055.2-5;Parent=rna-NM_001081055.2;Dbxref=GeneID:216131,GenBank:NM_001081055.2,MGI:MGI:1336209;gbkey=mRNA;gene=Trappc10;product=trafficking protein particle complex 10;tag=RefSeq Select;transcript_id=NM_001081055.2;extra_copy_number=0
CM058250.1	Liftoff	exon	85092788	85092984	.	-	.	ID=exon-NM_001081055.2-4;Parent=rna-NM_001081055.2;Dbxref=GeneID:216131,GenBank:NM_001081055.2,MGI:MGI:1336209;gbkey=mRNA;gene=Trappc10;product=trafficking protein particle complex 10;tag=RefSeq Select;transcript_id=NM_001081055.2;extra_copy_number=0
CM058250.1	Liftoff	exon	85098903	85099038	.	-	.	ID=exon-NM_001081055.2-3;Parent=rna-NM_001081055.2;Dbxref=GeneID:216131,GenBank:NM_001081055.2,MGI:MGI:1336209;gbkey=mRNA;gene=Trappc10;product=trafficking protein particle complex 10;tag=RefSeq Select;transcript_id=NM_001081055.2;extra_copy_number=0
CM058250.1	Liftoff	exon	85101580	85101661	.	-	.	ID=exon-NM_001081055.2-2;Parent=rna-NM_001081055.2;Dbxref=GeneID:216131,GenBank:NM_001081055.2,MGI:MGI:1336209;gbkey=mRNA;gene=Trappc10;product=trafficking protein particle complex 10;tag=RefSeq Select;transcript_id=NM_001081055.2;extra_copy_number=0
CM058250.1	Liftoff	exon	85114564	85114773	.	-	.	ID=exon-NM_001081055.2-1;Parent=rna-NM_001081055.2;Dbxref=GeneID:216131,GenBank:NM_001081055.2,MGI:MGI:1336209;gbkey=mRNA;gene=Trappc10;product=trafficking protein particle complex 10;tag=RefSeq Select;transcript_id=NM_001081055.2;extra_copy_number=0
CM058250.1	Liftoff	CDS	85057980	85058218	.	-	.	ID=cds-NP_001074524.1;Parent=rna-NM_001081055.2;Dbxref=CCDS:CCDS35959.1,GeneID:216131,GenBank:NP_001074524.1,MGI:MGI:1336209;Name=NP_001074524.1;gbkey=CDS;gene=Trappc10;product=trafficking protein particle complex subunit 10;protein_id=NP_001074524.1;tag=RefSeq Select;extra_copy_number=0
CM058250.1	Liftoff	CDS	85058880	85059074	.	-	.	ID=cds-NP_001074524.1;Parent=rna-NM_001081055.2;Dbxref=CCDS:CCDS35959.1,GeneID:216131,GenBank:NP_001074524.1,MGI:MGI:1336209;Name=NP_001074524.1;gbkey=CDS;gene=Trappc10;product=trafficking protein particle complex subunit 10;protein_id=NP_001074524.1;tag=RefSeq Select;extra_copy_number=0
CM058250.1	Liftoff	CDS	85063483	85063660	.	-	.	ID=cds-NP_001074524.1;Parent=rna-NM_001081055.2;Dbxref=CCDS:CCDS35959.1,GeneID:216131,GenBank:NP_001074524.1,MGI:MGI:1336209;Name=NP_001074524.1;gbkey=CDS;gene=Trappc10;product=trafficking protein particle complex subunit 10;protein_id=NP_001074524.1;tag=RefSeq Select;extra_copy_number=0
CM058250.1	Liftoff	CDS	85066412	85066582	.	-	.	ID=cds-NP_001074524.1;Parent=rna-NM_001081055.2;Dbxref=CCDS:CCDS35959.1,GeneID:216131,GenBank:NP_001074524.1,MGI:MGI:1336209;Name=NP_001074524.1;gbkey=CDS;gene=Trappc10;product=trafficking protein particle complex subunit 10;protein_id=NP_001074524.1;tag=RefSeq Select;extra_copy_number=0
CM058250.1	Liftoff	CDS	85067862	85067988	.	-	.	ID=cds-NP_001074524.1;Parent=rna-NM_001081055.2;Dbxref=CCDS:CCDS35959.1,GeneID:216131,GenBank:NP_001074524.1,MGI:MGI:1336209;Name=NP_001074524.1;gbkey=CDS;gene=Trappc10;product=trafficking protein particle complex subunit 10;protein_id=NP_001074524.1;tag=RefSeq Select;extra_copy_number=0
CM058250.1	Liftoff	CDS	85069168	85069268	.	-	.	ID=cds-NP_001074524.1;Parent=rna-NM_001081055.2;Dbxref=CCDS:CCDS35959.1,GeneID:216131,GenBank:NP_001074524.1,MGI:MGI:1336209;Name=NP_001074524.1;gbkey=CDS;gene=Trappc10;product=trafficking protein particle complex subunit 10;protein_id=NP_001074524.1;tag=RefSeq Select;extra_copy_number=0
CM058250.1	Liftoff	CDS	85070742	85070971	.	-	.	ID=cds-NP_001074524.1;Parent=rna-NM_001081055.2;Dbxref=CCDS:CCDS35959.1,GeneID:216131,GenBank:NP_001074524.1,MGI:MGI:1336209;Name=NP_001074524.1;gbkey=CDS;gene=Trappc10;product=trafficking protein particle complex subunit 10;protein_id=NP_001074524.1;tag=RefSeq Select;extra_copy_number=0
CM058250.1	Liftoff	CDS	85071556	85071714	.	-	.	ID=cds-NP_001074524.1;Parent=rna-NM_001081055.2;Dbxref=CCDS:CCDS35959.1,GeneID:216131,GenBank:NP_001074524.1,MGI:MGI:1336209;Name=NP_001074524.1;gbkey=CDS;gene=Trappc10;product=trafficking protein particle complex subunit 10;protein_id=NP_001074524.1;tag=RefSeq Select;extra_copy_number=0
CM058250.1	Liftoff	CDS	85073004	85073145	.	-	.	ID=cds-NP_001074524.1;Parent=rna-NM_001081055.2;Dbxref=CCDS:CCDS35959.1,GeneID:216131,GenBank:NP_001074524.1,MGI:MGI:1336209;Name=NP_001074524.1;gbkey=CDS;gene=Trappc10;product=trafficking protein particle complex subunit 10;protein_id=NP_001074524.1;tag=RefSeq Select;extra_copy_number=0
CM058250.1	Liftoff	CDS	85074005	85074516	.	-	.	ID=cds-NP_001074524.1;Parent=rna-NM_001081055.2;Dbxref=CCDS:CCDS35959.1,GeneID:216131,GenBank:NP_001074524.1,MGI:MGI:1336209;Name=NP_001074524.1;gbkey=CDS;gene=Trappc10;product=trafficking protein particle complex subunit 10;protein_id=NP_001074524.1;tag=RefSeq Select;extra_copy_number=0
CM058250.1	Liftoff	CDS	85077558	85077670	.	-	.	ID=cds-NP_001074524.1;Parent=rna-NM_001081055.2;Dbxref=CCDS:CCDS35959.1,GeneID:216131,GenBank:NP_001074524.1,MGI:MGI:1336209;Name=NP_001074524.1;gbkey=CDS;gene=Trappc10;product=trafficking protein particle complex subunit 10;protein_id=NP_001074524.1;tag=RefSeq Select;extra_copy_number=0
CM058250.1	Liftoff	CDS	85078016	85078156	.	-	.	ID=cds-NP_001074524.1;Parent=rna-NM_001081055.2;Dbxref=CCDS:CCDS35959.1,GeneID:216131,GenBank:NP_001074524.1,MGI:MGI:1336209;Name=NP_001074524.1;gbkey=CDS;gene=Trappc10;product=trafficking protein particle complex subunit 10;protein_id=NP_001074524.1;tag=RefSeq Select;extra_copy_number=0
CM058250.1	Liftoff	CDS	85079508	85079599	.	-	.	ID=cds-NP_001074524.1;Parent=rna-NM_001081055.2;Dbxref=CCDS:CCDS35959.1,GeneID:216131,GenBank:NP_001074524.1,MGI:MGI:1336209;Name=NP_001074524.1;gbkey=CDS;gene=Trappc10;product=trafficking protein particle complex subunit 10;protein_id=NP_001074524.1;tag=RefSeq Select;extra_copy_number=0
CM058250.1	Liftoff	CDS	85080502	85080578	.	-	.	ID=cds-NP_001074524.1;Parent=rna-NM_001081055.2;Dbxref=CCDS:CCDS35959.1,GeneID:216131,GenBank:NP_001074524.1,MGI:MGI:1336209;Name=NP_001074524.1;gbkey=CDS;gene=Trappc10;product=trafficking protein particle complex subunit 10;protein_id=NP_001074524.1;tag=RefSeq Select;extra_copy_number=0
CM058250.1	Liftoff	CDS	85080888	85081002	.	-	.	ID=cds-NP_001074524.1;Parent=rna-NM_001081055.2;Dbxref=CCDS:CCDS35959.1,GeneID:216131,GenBank:NP_001074524.1,MGI:MGI:1336209;Name=NP_001074524.1;gbkey=CDS;gene=Trappc10;product=trafficking protein particle complex subunit 10;protein_id=NP_001074524.1;tag=RefSeq Select;extra_copy_number=0
CM058250.1	Liftoff	CDS	85081600	85081746	.	-	.	ID=cds-NP_001074524.1;Parent=rna-NM_001081055.2;Dbxref=CCDS:CCDS35959.1,GeneID:216131,GenBank:NP_001074524.1,MGI:MGI:1336209;Name=NP_001074524.1;gbkey=CDS;gene=Trappc10;product=trafficking protein particle complex subunit 10;protein_id=NP_001074524.1;tag=RefSeq Select;extra_copy_number=0
CM058250.1	Liftoff	CDS	85084692	85084939	.	-	.	ID=cds-NP_001074524.1;Parent=rna-NM_001081055.2;Dbxref=CCDS:CCDS35959.1,GeneID:216131,GenBank:NP_001074524.1,MGI:MGI:1336209;Name=NP_001074524.1;gbkey=CDS;gene=Trappc10;product=trafficking protein particle complex subunit 10;protein_id=NP_001074524.1;tag=RefSeq Select;extra_copy_number=0
CM058250.1	Liftoff	CDS	85087274	85087385	.	-	.	ID=cds-NP_001074524.1;Parent=rna-NM_001081055.2;Dbxref=CCDS:CCDS35959.1,GeneID:216131,GenBank:NP_001074524.1,MGI:MGI:1336209;Name=NP_001074524.1;gbkey=CDS;gene=Trappc10;product=trafficking protein particle complex subunit 10;protein_id=NP_001074524.1;tag=RefSeq Select;extra_copy_number=0
CM058250.1	Liftoff	CDS	85090313	85090508	.	-	.	ID=cds-NP_001074524.1;Parent=rna-NM_001081055.2;Dbxref=CCDS:CCDS35959.1,GeneID:216131,GenBank:NP_001074524.1,MGI:MGI:1336209;Name=NP_001074524.1;gbkey=CDS;gene=Trappc10;product=trafficking protein particle complex subunit 10;protein_id=NP_001074524.1;tag=RefSeq Select;extra_copy_number=0
CM058250.1	Liftoff	CDS	85092788	85092984	.	-	.	ID=cds-NP_001074524.1;Parent=rna-NM_001081055.2;Dbxref=CCDS:CCDS35959.1,GeneID:216131,GenBank:NP_001074524.1,MGI:MGI:1336209;Name=NP_001074524.1;gbkey=CDS;gene=Trappc10;product=trafficking protein particle complex subunit 10;protein_id=NP_001074524.1;tag=RefSeq Select;extra_copy_number=0
CM058250.1	Liftoff	CDS	85098903	85099038	.	-	.	ID=cds-NP_001074524.1;Parent=rna-NM_001081055.2;Dbxref=CCDS:CCDS35959.1,GeneID:216131,GenBank:NP_001074524.1,MGI:MGI:1336209;Name=NP_001074524.1;gbkey=CDS;gene=Trappc10;product=trafficking protein particle complex subunit 10;protein_id=NP_001074524.1;tag=RefSeq Select;extra_copy_number=0
CM058250.1	Liftoff	CDS	85101580	85101661	.	-	.	ID=cds-NP_001074524.1;Parent=rna-NM_001081055.2;Dbxref=CCDS:CCDS35959.1,GeneID:216131,GenBank:NP_001074524.1,MGI:MGI:1336209;Name=NP_001074524.1;gbkey=CDS;gene=Trappc10;product=trafficking protein particle complex subunit 10;protein_id=NP_001074524.1;tag=RefSeq Select;extra_copy_number=0
CM058250.1	Liftoff	CDS	85114564	85114630	.	-	.	ID=cds-NP_001074524.1;Parent=rna-NM_001081055.2;Dbxref=CCDS:CCDS35959.1,GeneID:216131,GenBank:NP_001074524.1,MGI:MGI:1336209;Name=NP_001074524.1;gbkey=CDS;gene=Trappc10;product=trafficking protein particle complex subunit 10;protein_id=NP_001074524.1;tag=RefSeq Select;extra_copy_number=0
CM058250.1	Liftoff	mRNA	85056902	85098972	.	-	.	ID=rna-XM_030245014.2;Parent=gene-Trappc10;Dbxref=GeneID:216131,GenBank:XM_030245014.2,MGI:MGI:1336209;Name=XM_030245014.2;gbkey=mRNA;gene=Trappc10;model_evidence=Supporting evidence includes similarity to: 3 mRNAs%2C 41 ESTs%2C 2 Proteins%2C 525 long SRA reads%2C and 100%25 coverage of the annotated genomic feature by RNAseq alignments%2C including 36 samples with support for all annotated introns;product=trafficking protein particle complex 10%2C transcript variant X1;transcript_id=XM_030245014.2;matches_ref_protein=True;valid_ORF=True;extra_copy_number=0
CM058250.1	Liftoff	exon	85056902	85058218	.	-	.	ID=exon-XM_030245014.2-20;Parent=rna-XM_030245014.2;Dbxref=GeneID:216131,GenBank:XM_030245014.2,MGI:MGI:1336209;gbkey=mRNA;gene=Trappc10;product=trafficking protein particle complex 10%2C transcript variant X1;transcript_id=XM_030245014.2;extra_copy_number=0
CM058250.1	Liftoff	exon	85058880	85059074	.	-	.	ID=exon-XM_030245014.2-19;Parent=rna-XM_030245014.2;Dbxref=GeneID:216131,GenBank:XM_030245014.2,MGI:MGI:1336209;gbkey=mRNA;gene=Trappc10;product=trafficking protein particle complex 10%2C transcript variant X1;transcript_id=XM_030245014.2;extra_copy_number=0
CM058250.1	Liftoff	exon	85063483	85063660	.	-	.	ID=exon-XM_030245014.2-18;Parent=rna-XM_030245014.2;Dbxref=GeneID:216131,GenBank:XM_030245014.2,MGI:MGI:1336209;gbkey=mRNA;gene=Trappc10;product=trafficking protein particle complex 10%2C transcript variant X1;transcript_id=XM_030245014.2;extra_copy_number=0
CM058250.1	Liftoff	exon	85066412	85066582	.	-	.	ID=exon-XM_030245014.2-17;Parent=rna-XM_030245014.2;Dbxref=GeneID:216131,GenBank:XM_030245014.2,MGI:MGI:1336209;gbkey=mRNA;gene=Trappc10;product=trafficking protein particle complex 10%2C transcript variant X1;transcript_id=XM_030245014.2;extra_copy_number=0
CM058250.1	Liftoff	exon	85067862	85067988	.	-	.	ID=exon-XM_030245014.2-16;Parent=rna-XM_030245014.2;Dbxref=GeneID:216131,GenBank:XM_030245014.2,MGI:MGI:1336209;gbkey=mRNA;gene=Trappc10;product=trafficking protein particle complex 10%2C transcript variant X1;transcript_id=XM_030245014.2;extra_copy_number=0
CM058250.1	Liftoff	exon	85069168	85069268	.	-	.	ID=exon-XM_030245014.2-15;Parent=rna-XM_030245014.2;Dbxref=GeneID:216131,GenBank:XM_030245014.2,MGI:MGI:1336209;gbkey=mRNA;gene=Trappc10;product=trafficking protein particle complex 10%2C transcript variant X1;transcript_id=XM_030245014.2;extra_copy_number=0
CM058250.1	Liftoff	exon	85070742	85070971	.	-	.	ID=exon-XM_030245014.2-14;Parent=rna-XM_030245014.2;Dbxref=GeneID:216131,GenBank:XM_030245014.2,MGI:MGI:1336209;gbkey=mRNA;gene=Trappc10;product=trafficking protein particle complex 10%2C transcript variant X1;transcript_id=XM_030245014.2;extra_copy_number=0
CM058250.1	Liftoff	exon	85071556	85071714	.	-	.	ID=exon-XM_030245014.2-13;Parent=rna-XM_030245014.2;Dbxref=GeneID:216131,GenBank:XM_030245014.2,MGI:MGI:1336209;gbkey=mRNA;gene=Trappc10;product=trafficking protein particle complex 10%2C transcript variant X1;transcript_id=XM_030245014.2;extra_copy_number=0
CM058250.1	Liftoff	exon	85073004	85073145	.	-	.	ID=exon-XM_030245014.2-12;Parent=rna-XM_030245014.2;Dbxref=GeneID:216131,GenBank:XM_030245014.2,MGI:MGI:1336209;gbkey=mRNA;gene=Trappc10;product=trafficking protein particle complex 10%2C transcript variant X1;transcript_id=XM_030245014.2;extra_copy_number=0
CM058250.1	Liftoff	exon	85074005	85074516	.	-	.	ID=exon-XM_030245014.2-11;Parent=rna-XM_030245014.2;Dbxref=GeneID:216131,GenBank:XM_030245014.2,MGI:MGI:1336209;gbkey=mRNA;gene=Trappc10;product=trafficking protein particle complex 10%2C transcript variant X1;transcript_id=XM_030245014.2;extra_copy_number=0
CM058250.1	Liftoff	exon	85077558	85077670	.	-	.	ID=exon-XM_030245014.2-10;Parent=rna-XM_030245014.2;Dbxref=GeneID:216131,GenBank:XM_030245014.2,MGI:MGI:1336209;gbkey=mRNA;gene=Trappc10;product=trafficking protein particle complex 10%2C transcript variant X1;transcript_id=XM_030245014.2;extra_copy_number=0
CM058250.1	Liftoff	exon	85078016	85078156	.	-	.	ID=exon-XM_030245014.2-9;Parent=rna-XM_030245014.2;Dbxref=GeneID:216131,GenBank:XM_030245014.2,MGI:MGI:1336209;gbkey=mRNA;gene=Trappc10;product=trafficking protein particle complex 10%2C transcript variant X1;transcript_id=XM_030245014.2;extra_copy_number=0
CM058250.1	Liftoff	exon	85079508	85079599	.	-	.	ID=exon-XM_030245014.2-8;Parent=rna-XM_030245014.2;Dbxref=GeneID:216131,GenBank:XM_030245014.2,MGI:MGI:1336209;gbkey=mRNA;gene=Trappc10;product=trafficking protein particle complex 10%2C transcript variant X1;transcript_id=XM_030245014.2;extra_copy_number=0
CM058250.1	Liftoff	exon	85080502	85080578	.	-	.	ID=exon-XM_030245014.2-7;Parent=rna-XM_030245014.2;Dbxref=GeneID:216131,GenBank:XM_030245014.2,MGI:MGI:1336209;gbkey=mRNA;gene=Trappc10;product=trafficking protein particle complex 10%2C transcript variant X1;transcript_id=XM_030245014.2;extra_copy_number=0
CM058250.1	Liftoff	exon	85080888	85081002	.	-	.	ID=exon-XM_030245014.2-6;Parent=rna-XM_030245014.2;Dbxref=GeneID:216131,GenBank:XM_030245014.2,MGI:MGI:1336209;gbkey=mRNA;gene=Trappc10;product=trafficking protein particle complex 10%2C transcript variant X1;transcript_id=XM_030245014.2;extra_copy_number=0
CM058250.1	Liftoff	exon	85081600	85081746	.	-	.	ID=exon-XM_030245014.2-5;Parent=rna-XM_030245014.2;Dbxref=GeneID:216131,GenBank:XM_030245014.2,MGI:MGI:1336209;gbkey=mRNA;gene=Trappc10;product=trafficking protein particle complex 10%2C transcript variant X1;transcript_id=XM_030245014.2;extra_copy_number=0
CM058250.1	Liftoff	exon	85084692	85084939	.	-	.	ID=exon-XM_030245014.2-4;Parent=rna-XM_030245014.2;Dbxref=GeneID:216131,GenBank:XM_030245014.2,MGI:MGI:1336209;gbkey=mRNA;gene=Trappc10;product=trafficking protein particle complex 10%2C transcript variant X1;transcript_id=XM_030245014.2;extra_copy_number=0
CM058250.1	Liftoff	exon	85087274	85087385	.	-	.	ID=exon-XM_030245014.2-3;Parent=rna-XM_030245014.2;Dbxref=GeneID:216131,GenBank:XM_030245014.2,MGI:MGI:1336209;gbkey=mRNA;gene=Trappc10;product=trafficking protein particle complex 10%2C transcript variant X1;transcript_id=XM_030245014.2;extra_copy_number=0
CM058250.1	Liftoff	exon	85090313	85090508	.	-	.	ID=exon-XM_030245014.2-2;Parent=rna-XM_030245014.2;Dbxref=GeneID:216131,GenBank:XM_030245014.2,MGI:MGI:1336209;gbkey=mRNA;gene=Trappc10;product=trafficking protein particle complex 10%2C transcript variant X1;transcript_id=XM_030245014.2;extra_copy_number=0
CM058250.1	Liftoff	exon	85098903	85098972	.	-	.	ID=exon-XM_030245014.2-1;Parent=rna-XM_030245014.2;Dbxref=GeneID:216131,GenBank:XM_030245014.2,MGI:MGI:1336209;gbkey=mRNA;gene=Trappc10;product=trafficking protein particle complex 10%2C transcript variant X1;transcript_id=XM_030245014.2;extra_copy_number=0
CM058250.1	Liftoff	CDS	85057980	85058218	.	-	.	ID=cds-XP_030100874.1;Parent=rna-XM_030245014.2;Dbxref=GeneID:216131,GenBank:XP_030100874.1,MGI:MGI:1336209;Name=XP_030100874.1;gbkey=CDS;gene=Trappc10;product=trafficking protein particle complex subunit 10 isoform X1;protein_id=XP_030100874.1;extra_copy_number=0
CM058250.1	Liftoff	CDS	85058880	85059074	.	-	.	ID=cds-XP_030100874.1;Parent=rna-XM_030245014.2;Dbxref=GeneID:216131,GenBank:XP_030100874.1,MGI:MGI:1336209;Name=XP_030100874.1;gbkey=CDS;gene=Trappc10;product=trafficking protein particle complex subunit 10 isoform X1;protein_id=XP_030100874.1;extra_copy_number=0
CM058250.1	Liftoff	CDS	85063483	85063660	.	-	.	ID=cds-XP_030100874.1;Parent=rna-XM_030245014.2;Dbxref=GeneID:216131,GenBank:XP_030100874.1,MGI:MGI:1336209;Name=XP_030100874.1;gbkey=CDS;gene=Trappc10;product=trafficking protein particle complex subunit 10 isoform X1;protein_id=XP_030100874.1;extra_copy_number=0
CM058250.1	Liftoff	CDS	85066412	85066582	.	-	.	ID=cds-XP_030100874.1;Parent=rna-XM_030245014.2;Dbxref=GeneID:216131,GenBank:XP_030100874.1,MGI:MGI:1336209;Name=XP_030100874.1;gbkey=CDS;gene=Trappc10;product=trafficking protein particle complex subunit 10 isoform X1;protein_id=XP_030100874.1;extra_copy_number=0
CM058250.1	Liftoff	CDS	85067862	85067988	.	-	.	ID=cds-XP_030100874.1;Parent=rna-XM_030245014.2;Dbxref=GeneID:216131,GenBank:XP_030100874.1,MGI:MGI:1336209;Name=XP_030100874.1;gbkey=CDS;gene=Trappc10;product=trafficking protein particle complex subunit 10 isoform X1;protein_id=XP_030100874.1;extra_copy_number=0
CM058250.1	Liftoff	CDS	85069168	85069268	.	-	.	ID=cds-XP_030100874.1;Parent=rna-XM_030245014.2;Dbxref=GeneID:216131,GenBank:XP_030100874.1,MGI:MGI:1336209;Name=XP_030100874.1;gbkey=CDS;gene=Trappc10;product=trafficking protein particle complex subunit 10 isoform X1;protein_id=XP_030100874.1;extra_copy_number=0
CM058250.1	Liftoff	CDS	85070742	85070971	.	-	.	ID=cds-XP_030100874.1;Parent=rna-XM_030245014.2;Dbxref=GeneID:216131,GenBank:XP_030100874.1,MGI:MGI:1336209;Name=XP_030100874.1;gbkey=CDS;gene=Trappc10;product=trafficking protein particle complex subunit 10 isoform X1;protein_id=XP_030100874.1;extra_copy_number=0
CM058250.1	Liftoff	CDS	85071556	85071714	.	-	.	ID=cds-XP_030100874.1;Parent=rna-XM_030245014.2;Dbxref=GeneID:216131,GenBank:XP_030100874.1,MGI:MGI:1336209;Name=XP_030100874.1;gbkey=CDS;gene=Trappc10;product=trafficking protein particle complex subunit 10 isoform X1;protein_id=XP_030100874.1;extra_copy_number=0
CM058250.1	Liftoff	CDS	85073004	85073145	.	-	.	ID=cds-XP_030100874.1;Parent=rna-XM_030245014.2;Dbxref=GeneID:216131,GenBank:XP_030100874.1,MGI:MGI:1336209;Name=XP_030100874.1;gbkey=CDS;gene=Trappc10;product=trafficking protein particle complex subunit 10 isoform X1;protein_id=XP_030100874.1;extra_copy_number=0
CM058250.1	Liftoff	CDS	85074005	85074516	.	-	.	ID=cds-XP_030100874.1;Parent=rna-XM_030245014.2;Dbxref=GeneID:216131,GenBank:XP_030100874.1,MGI:MGI:1336209;Name=XP_030100874.1;gbkey=CDS;gene=Trappc10;product=trafficking protein particle complex subunit 10 isoform X1;protein_id=XP_030100874.1;extra_copy_number=0
CM058250.1	Liftoff	CDS	85077558	85077670	.	-	.	ID=cds-XP_030100874.1;Parent=rna-XM_030245014.2;Dbxref=GeneID:216131,GenBank:XP_030100874.1,MGI:MGI:1336209;Name=XP_030100874.1;gbkey=CDS;gene=Trappc10;product=trafficking protein particle complex subunit 10 isoform X1;protein_id=XP_030100874.1;extra_copy_number=0
CM058250.1	Liftoff	CDS	85078016	85078156	.	-	.	ID=cds-XP_030100874.1;Parent=rna-XM_030245014.2;Dbxref=GeneID:216131,GenBank:XP_030100874.1,MGI:MGI:1336209;Name=XP_030100874.1;gbkey=CDS;gene=Trappc10;product=trafficking protein particle complex subunit 10 isoform X1;protein_id=XP_030100874.1;extra_copy_number=0
CM058250.1	Liftoff	CDS	85079508	85079599	.	-	.	ID=cds-XP_030100874.1;Parent=rna-XM_030245014.2;Dbxref=GeneID:216131,GenBank:XP_030100874.1,MGI:MGI:1336209;Name=XP_030100874.1;gbkey=CDS;gene=Trappc10;product=trafficking protein particle complex subunit 10 isoform X1;protein_id=XP_030100874.1;extra_copy_number=0
CM058250.1	Liftoff	CDS	85080502	85080578	.	-	.	ID=cds-XP_030100874.1;Parent=rna-XM_030245014.2;Dbxref=GeneID:216131,GenBank:XP_030100874.1,MGI:MGI:1336209;Name=XP_030100874.1;gbkey=CDS;gene=Trappc10;product=trafficking protein particle complex subunit 10 isoform X1;protein_id=XP_030100874.1;extra_copy_number=0
CM058250.1	Liftoff	CDS	85080888	85081002	.	-	.	ID=cds-XP_030100874.1;Parent=rna-XM_030245014.2;Dbxref=GeneID:216131,GenBank:XP_030100874.1,MGI:MGI:1336209;Name=XP_030100874.1;gbkey=CDS;gene=Trappc10;product=trafficking protein particle complex subunit 10 isoform X1;protein_id=XP_030100874.1;extra_copy_number=0
CM058250.1	Liftoff	CDS	85081600	85081746	.	-	.	ID=cds-XP_030100874.1;Parent=rna-XM_030245014.2;Dbxref=GeneID:216131,GenBank:XP_030100874.1,MGI:MGI:1336209;Name=XP_030100874.1;gbkey=CDS;gene=Trappc10;product=trafficking protein particle complex subunit 10 isoform X1;protein_id=XP_030100874.1;extra_copy_number=0
CM058250.1	Liftoff	CDS	85084692	85084939	.	-	.	ID=cds-XP_030100874.1;Parent=rna-XM_030245014.2;Dbxref=GeneID:216131,GenBank:XP_030100874.1,MGI:MGI:1336209;Name=XP_030100874.1;gbkey=CDS;gene=Trappc10;product=trafficking protein particle complex subunit 10 isoform X1;protein_id=XP_030100874.1;extra_copy_number=0
CM058250.1	Liftoff	CDS	85087274	85087385	.	-	.	ID=cds-XP_030100874.1;Parent=rna-XM_030245014.2;Dbxref=GeneID:216131,GenBank:XP_030100874.1,MGI:MGI:1336209;Name=XP_030100874.1;gbkey=CDS;gene=Trappc10;product=trafficking protein particle complex subunit 10 isoform X1;protein_id=XP_030100874.1;extra_copy_number=0
CM058250.1	Liftoff	CDS	85090313	85090417	.	-	.	ID=cds-XP_030100874.1;Parent=rna-XM_030245014.2;Dbxref=GeneID:216131,GenBank:XP_030100874.1,MGI:MGI:1336209;Name=XP_030100874.1;gbkey=CDS;gene=Trappc10;product=trafficking protein particle complex subunit 10 isoform X1;protein_id=XP_030100874.1;extra_copy_number=0
CM058250.1	Liftoff	gene	85119008	85134664	.	-	.	ID=gene-Gm30122;Dbxref=GeneID:102631905,MGI:MGI:5589281;Name=Gm30122;description=predicted gene%2C 30122;gbkey=Gene;gene=Gm30122;gene_biotype=lncRNA;coverage=1.0;sequence_ID=1.0;extra_copy_number=0;copy_num_ID=gene-Gm30122_0
CM058250.1	Liftoff	lnc_RNA	85119008	85134664	.	-	.	ID=rna-XR_380597.3;Parent=gene-Gm30122;Dbxref=GeneID:102631905,GenBank:XR_380597.3,MGI:MGI:5589281;Name=XR_380597.3;gbkey=ncRNA;gene=Gm30122;model_evidence=Supporting evidence includes similarity to: 1 EST%2C 8 long SRA reads%2C and 73%25 coverage of the annotated genomic feature by RNAseq alignments%2C including 40 samples with support for all annotated introns;product=predicted gene%2C 30122;transcript_id=XR_380597.3;extra_copy_number=0
CM058250.1	Liftoff	exon	85119008	85119381	.	-	.	ID=exon-XR_380597.3-3;Parent=rna-XR_380597.3;Dbxref=GeneID:102631905,GenBank:XR_380597.3,MGI:MGI:5589281;gbkey=ncRNA;gene=Gm30122;product=predicted gene%2C 30122;transcript_id=XR_380597.3;extra_copy_number=0
CM058250.1	Liftoff	exon	85129934	85130046	.	-	.	ID=exon-XR_380597.3-2;Parent=rna-XR_380597.3;Dbxref=GeneID:102631905,GenBank:XR_380597.3,MGI:MGI:5589281;gbkey=ncRNA;gene=Gm30122;product=predicted gene%2C 30122;transcript_id=XR_380597.3;extra_copy_number=0
CM058250.1	Liftoff	exon	85133201	85134664	.	-	.	ID=exon-XR_380597.3-1;Parent=rna-XR_380597.3;Dbxref=GeneID:102631905,GenBank:XR_380597.3,MGI:MGI:5589281;gbkey=ncRNA;gene=Gm30122;product=predicted gene%2C 30122;transcript_id=XR_380597.3;extra_copy_number=0
CM058250.1	Liftoff	gene	85139306	85222619	.	-	.	ID=gene-Agpat3;Dbxref=GeneID:28169,MGI:MGI:1336186;Name=Agpat3;description=1-acylglycerol-3-phosphate O-acyltransferase 3;gbkey=Gene;gene=Agpat3;gene_biotype=protein_coding;gene_synonym=D10Jhu12e,lpaat3;coverage=1.0;sequence_ID=1.0;valid_ORFs=16;extra_copy_number=0;copy_num_ID=gene-Agpat3_0
CM058250.1	Liftoff	mRNA	85139306	85221978	.	-	.	ID=rna-XM_006513718.1;Parent=gene-Agpat3;Dbxref=GeneID:28169,GenBank:XM_006513718.1,MGI:MGI:1336186;Name=XM_006513718.1;gbkey=mRNA;gene=Agpat3;model_evidence=Supporting evidence includes similarity to: 25 mRNAs%2C 41 ESTs%2C 10 Proteins%2C 1886 long SRA reads%2C and 100%25 coverage of the annotated genomic feature by RNAseq alignments%2C including 24 samples with support for all annotated introns;product=1-acylglycerol-3-phosphate O-acyltransferase 3%2C transcript variant X3;transcript_id=XM_006513718.1;matches_ref_protein=True;valid_ORF=True;extra_copy_number=0
CM058250.1	Liftoff	exon	85139306	85143907	.	-	.	ID=exon-XM_006513718.1-11;Parent=rna-XM_006513718.1;Dbxref=GeneID:28169,GenBank:XM_006513718.1,MGI:MGI:1336186;gbkey=mRNA;gene=Agpat3;product=1-acylglycerol-3-phosphate O-acyltransferase 3%2C transcript variant X3;transcript_id=XM_006513718.1;extra_copy_number=0
CM058250.1	Liftoff	exon	85144204	85144402	.	-	.	ID=exon-XM_006513718.1-10;Parent=rna-XM_006513718.1;Dbxref=GeneID:28169,GenBank:XM_006513718.1,MGI:MGI:1336186;gbkey=mRNA;gene=Agpat3;product=1-acylglycerol-3-phosphate O-acyltransferase 3%2C transcript variant X3;transcript_id=XM_006513718.1;extra_copy_number=0
CM058250.1	Liftoff	exon	85148144	85148219	.	-	.	ID=exon-XM_006513718.1-9;Parent=rna-XM_006513718.1;Dbxref=GeneID:28169,GenBank:XM_006513718.1,MGI:MGI:1336186;gbkey=mRNA;gene=Agpat3;product=1-acylglycerol-3-phosphate O-acyltransferase 3%2C transcript variant X3;transcript_id=XM_006513718.1;extra_copy_number=0
CM058250.1	Liftoff	exon	85152508	85152610	.	-	.	ID=exon-XM_006513718.1-8;Parent=rna-XM_006513718.1;Dbxref=GeneID:28169,GenBank:XM_006513718.1,MGI:MGI:1336186;gbkey=mRNA;gene=Agpat3;product=1-acylglycerol-3-phosphate O-acyltransferase 3%2C transcript variant X3;transcript_id=XM_006513718.1;extra_copy_number=0
CM058250.1	Liftoff	exon	85153229	85153382	.	-	.	ID=exon-XM_006513718.1-7;Parent=rna-XM_006513718.1;Dbxref=GeneID:28169,GenBank:XM_006513718.1,MGI:MGI:1336186;gbkey=mRNA;gene=Agpat3;product=1-acylglycerol-3-phosphate O-acyltransferase 3%2C transcript variant X3;transcript_id=XM_006513718.1;extra_copy_number=0
CM058250.1	Liftoff	exon	85154323	85154484	.	-	.	ID=exon-XM_006513718.1-6;Parent=rna-XM_006513718.1;Dbxref=GeneID:28169,GenBank:XM_006513718.1,MGI:MGI:1336186;gbkey=mRNA;gene=Agpat3;product=1-acylglycerol-3-phosphate O-acyltransferase 3%2C transcript variant X3;transcript_id=XM_006513718.1;extra_copy_number=0
CM058250.1	Liftoff	exon	85155129	85155298	.	-	.	ID=exon-XM_006513718.1-5;Parent=rna-XM_006513718.1;Dbxref=GeneID:28169,GenBank:XM_006513718.1,MGI:MGI:1336186;gbkey=mRNA;gene=Agpat3;product=1-acylglycerol-3-phosphate O-acyltransferase 3%2C transcript variant X3;transcript_id=XM_006513718.1;extra_copy_number=0
CM058250.1	Liftoff	exon	85157981	85158207	.	-	.	ID=exon-XM_006513718.1-4;Parent=rna-XM_006513718.1;Dbxref=GeneID:28169,GenBank:XM_006513718.1,MGI:MGI:1336186;gbkey=mRNA;gene=Agpat3;product=1-acylglycerol-3-phosphate O-acyltransferase 3%2C transcript variant X3;transcript_id=XM_006513718.1;extra_copy_number=0
CM058250.1	Liftoff	exon	85199394	85199454	.	-	.	ID=exon-XM_006513718.1-3;Parent=rna-XM_006513718.1;Dbxref=GeneID:28169,GenBank:XM_006513718.1,MGI:MGI:1336186;gbkey=mRNA;gene=Agpat3;product=1-acylglycerol-3-phosphate O-acyltransferase 3%2C transcript variant X3;transcript_id=XM_006513718.1;extra_copy_number=0
CM058250.1	Liftoff	exon	85221745	85221829	.	-	.	ID=exon-XM_006513718.1-2;Parent=rna-XM_006513718.1;Dbxref=GeneID:28169,GenBank:XM_006513718.1,MGI:MGI:1336186;gbkey=mRNA;gene=Agpat3;product=1-acylglycerol-3-phosphate O-acyltransferase 3%2C transcript variant X3;transcript_id=XM_006513718.1;extra_copy_number=0
CM058250.1	Liftoff	exon	85221921	85221978	.	-	.	ID=exon-XM_006513718.1-1;Parent=rna-XM_006513718.1;Dbxref=GeneID:28169,GenBank:XM_006513718.1,MGI:MGI:1336186;gbkey=mRNA;gene=Agpat3;product=1-acylglycerol-3-phosphate O-acyltransferase 3%2C transcript variant X3;transcript_id=XM_006513718.1;extra_copy_number=0
CM058250.1	Liftoff	CDS	85143819	85143907	.	-	.	ID=cds-XP_006513781.1;Parent=rna-XM_006513718.1;Dbxref=GeneID:28169,GenBank:XP_006513781.1,MGI:MGI:1336186;Name=XP_006513781.1;gbkey=CDS;gene=Agpat3;product=1-acyl-sn-glycerol-3-phosphate acyltransferase gamma isoform X1;protein_id=XP_006513781.1;extra_copy_number=0
CM058250.1	Liftoff	CDS	85144204	85144402	.	-	.	ID=cds-XP_006513781.1;Parent=rna-XM_006513718.1;Dbxref=GeneID:28169,GenBank:XP_006513781.1,MGI:MGI:1336186;Name=XP_006513781.1;gbkey=CDS;gene=Agpat3;product=1-acyl-sn-glycerol-3-phosphate acyltransferase gamma isoform X1;protein_id=XP_006513781.1;extra_copy_number=0
CM058250.1	Liftoff	CDS	85148144	85148219	.	-	.	ID=cds-XP_006513781.1;Parent=rna-XM_006513718.1;Dbxref=GeneID:28169,GenBank:XP_006513781.1,MGI:MGI:1336186;Name=XP_006513781.1;gbkey=CDS;gene=Agpat3;product=1-acyl-sn-glycerol-3-phosphate acyltransferase gamma isoform X1;protein_id=XP_006513781.1;extra_copy_number=0
CM058250.1	Liftoff	CDS	85152508	85152610	.	-	.	ID=cds-XP_006513781.1;Parent=rna-XM_006513718.1;Dbxref=GeneID:28169,GenBank:XP_006513781.1,MGI:MGI:1336186;Name=XP_006513781.1;gbkey=CDS;gene=Agpat3;product=1-acyl-sn-glycerol-3-phosphate acyltransferase gamma isoform X1;protein_id=XP_006513781.1;extra_copy_number=0
CM058250.1	Liftoff	CDS	85153229	85153382	.	-	.	ID=cds-XP_006513781.1;Parent=rna-XM_006513718.1;Dbxref=GeneID:28169,GenBank:XP_006513781.1,MGI:MGI:1336186;Name=XP_006513781.1;gbkey=CDS;gene=Agpat3;product=1-acyl-sn-glycerol-3-phosphate acyltransferase gamma isoform X1;protein_id=XP_006513781.1;extra_copy_number=0
CM058250.1	Liftoff	CDS	85154323	85154484	.	-	.	ID=cds-XP_006513781.1;Parent=rna-XM_006513718.1;Dbxref=GeneID:28169,GenBank:XP_006513781.1,MGI:MGI:1336186;Name=XP_006513781.1;gbkey=CDS;gene=Agpat3;product=1-acyl-sn-glycerol-3-phosphate acyltransferase gamma isoform X1;protein_id=XP_006513781.1;extra_copy_number=0
CM058250.1	Liftoff	CDS	85155129	85155298	.	-	.	ID=cds-XP_006513781.1;Parent=rna-XM_006513718.1;Dbxref=GeneID:28169,GenBank:XP_006513781.1,MGI:MGI:1336186;Name=XP_006513781.1;gbkey=CDS;gene=Agpat3;product=1-acyl-sn-glycerol-3-phosphate acyltransferase gamma isoform X1;protein_id=XP_006513781.1;extra_copy_number=0
CM058250.1	Liftoff	CDS	85157981	85158158	.	-	.	ID=cds-XP_006513781.1;Parent=rna-XM_006513718.1;Dbxref=GeneID:28169,GenBank:XP_006513781.1,MGI:MGI:1336186;Name=XP_006513781.1;gbkey=CDS;gene=Agpat3;product=1-acyl-sn-glycerol-3-phosphate acyltransferase gamma isoform X1;protein_id=XP_006513781.1;extra_copy_number=0
CM058250.1	Liftoff	mRNA	85139306	85210102	.	-	.	ID=rna-XM_036155798.1;Parent=gene-Agpat3;Dbxref=GeneID:28169,GenBank:XM_036155798.1,MGI:MGI:1336186;Name=XM_036155798.1;gbkey=mRNA;gene=Agpat3;model_evidence=Supporting evidence includes similarity to: 23 mRNAs%2C 38 ESTs%2C 10 Proteins%2C 1874 long SRA reads%2C and 100%25 coverage of the annotated genomic feature by RNAseq alignments%2C including 37 samples with support for all annotated introns;product=1-acylglycerol-3-phosphate O-acyltransferase 3%2C transcript variant X5;transcript_id=XM_036155798.1;matches_ref_protein=True;valid_ORF=True;extra_copy_number=0
CM058250.1	Liftoff	exon	85139306	85143907	.	-	.	ID=exon-XM_036155798.1-10;Parent=rna-XM_036155798.1;Dbxref=GeneID:28169,GenBank:XM_036155798.1,MGI:MGI:1336186;gbkey=mRNA;gene=Agpat3;product=1-acylglycerol-3-phosphate O-acyltransferase 3%2C transcript variant X5;transcript_id=XM_036155798.1;extra_copy_number=0
CM058250.1	Liftoff	exon	85144204	85144402	.	-	.	ID=exon-XM_036155798.1-9;Parent=rna-XM_036155798.1;Dbxref=GeneID:28169,GenBank:XM_036155798.1,MGI:MGI:1336186;gbkey=mRNA;gene=Agpat3;product=1-acylglycerol-3-phosphate O-acyltransferase 3%2C transcript variant X5;transcript_id=XM_036155798.1;extra_copy_number=0
CM058250.1	Liftoff	exon	85148144	85148219	.	-	.	ID=exon-XM_036155798.1-8;Parent=rna-XM_036155798.1;Dbxref=GeneID:28169,GenBank:XM_036155798.1,MGI:MGI:1336186;gbkey=mRNA;gene=Agpat3;product=1-acylglycerol-3-phosphate O-acyltransferase 3%2C transcript variant X5;transcript_id=XM_036155798.1;extra_copy_number=0
CM058250.1	Liftoff	exon	85152508	85152610	.	-	.	ID=exon-XM_036155798.1-7;Parent=rna-XM_036155798.1;Dbxref=GeneID:28169,GenBank:XM_036155798.1,MGI:MGI:1336186;gbkey=mRNA;gene=Agpat3;product=1-acylglycerol-3-phosphate O-acyltransferase 3%2C transcript variant X5;transcript_id=XM_036155798.1;extra_copy_number=0
CM058250.1	Liftoff	exon	85153229	85153382	.	-	.	ID=exon-XM_036155798.1-6;Parent=rna-XM_036155798.1;Dbxref=GeneID:28169,GenBank:XM_036155798.1,MGI:MGI:1336186;gbkey=mRNA;gene=Agpat3;product=1-acylglycerol-3-phosphate O-acyltransferase 3%2C transcript variant X5;transcript_id=XM_036155798.1;extra_copy_number=0
CM058250.1	Liftoff	exon	85154323	85154484	.	-	.	ID=exon-XM_036155798.1-5;Parent=rna-XM_036155798.1;Dbxref=GeneID:28169,GenBank:XM_036155798.1,MGI:MGI:1336186;gbkey=mRNA;gene=Agpat3;product=1-acylglycerol-3-phosphate O-acyltransferase 3%2C transcript variant X5;transcript_id=XM_036155798.1;extra_copy_number=0
CM058250.1	Liftoff	exon	85155129	85155298	.	-	.	ID=exon-XM_036155798.1-4;Parent=rna-XM_036155798.1;Dbxref=GeneID:28169,GenBank:XM_036155798.1,MGI:MGI:1336186;gbkey=mRNA;gene=Agpat3;product=1-acylglycerol-3-phosphate O-acyltransferase 3%2C transcript variant X5;transcript_id=XM_036155798.1;extra_copy_number=0
CM058250.1	Liftoff	exon	85157981	85158207	.	-	.	ID=exon-XM_036155798.1-3;Parent=rna-XM_036155798.1;Dbxref=GeneID:28169,GenBank:XM_036155798.1,MGI:MGI:1336186;gbkey=mRNA;gene=Agpat3;product=1-acylglycerol-3-phosphate O-acyltransferase 3%2C transcript variant X5;transcript_id=XM_036155798.1;extra_copy_number=0
CM058250.1	Liftoff	exon	85199394	85199454	.	-	.	ID=exon-XM_036155798.1-2;Parent=rna-XM_036155798.1;Dbxref=GeneID:28169,GenBank:XM_036155798.1,MGI:MGI:1336186;gbkey=mRNA;gene=Agpat3;product=1-acylglycerol-3-phosphate O-acyltransferase 3%2C transcript variant X5;transcript_id=XM_036155798.1;extra_copy_number=0
CM058250.1	Liftoff	exon	85209952	85210102	.	-	.	ID=exon-XM_036155798.1-1;Parent=rna-XM_036155798.1;Dbxref=GeneID:28169,GenBank:XM_036155798.1,MGI:MGI:1336186;gbkey=mRNA;gene=Agpat3;product=1-acylglycerol-3-phosphate O-acyltransferase 3%2C transcript variant X5;transcript_id=XM_036155798.1;extra_copy_number=0
CM058250.1	Liftoff	CDS	85143819	85143907	.	-	.	ID=cds-XP_036011691.1;Parent=rna-XM_036155798.1;Dbxref=GeneID:28169,GenBank:XP_036011691.1,MGI:MGI:1336186;Name=XP_036011691.1;gbkey=CDS;gene=Agpat3;product=1-acyl-sn-glycerol-3-phosphate acyltransferase gamma isoform X1;protein_id=XP_036011691.1;extra_copy_number=0
CM058250.1	Liftoff	CDS	85144204	85144402	.	-	.	ID=cds-XP_036011691.1;Parent=rna-XM_036155798.1;Dbxref=GeneID:28169,GenBank:XP_036011691.1,MGI:MGI:1336186;Name=XP_036011691.1;gbkey=CDS;gene=Agpat3;product=1-acyl-sn-glycerol-3-phosphate acyltransferase gamma isoform X1;protein_id=XP_036011691.1;extra_copy_number=0
CM058250.1	Liftoff	CDS	85148144	85148219	.	-	.	ID=cds-XP_036011691.1;Parent=rna-XM_036155798.1;Dbxref=GeneID:28169,GenBank:XP_036011691.1,MGI:MGI:1336186;Name=XP_036011691.1;gbkey=CDS;gene=Agpat3;product=1-acyl-sn-glycerol-3-phosphate acyltransferase gamma isoform X1;protein_id=XP_036011691.1;extra_copy_number=0
CM058250.1	Liftoff	CDS	85152508	85152610	.	-	.	ID=cds-XP_036011691.1;Parent=rna-XM_036155798.1;Dbxref=GeneID:28169,GenBank:XP_036011691.1,MGI:MGI:1336186;Name=XP_036011691.1;gbkey=CDS;gene=Agpat3;product=1-acyl-sn-glycerol-3-phosphate acyltransferase gamma isoform X1;protein_id=XP_036011691.1;extra_copy_number=0
CM058250.1	Liftoff	CDS	85153229	85153382	.	-	.	ID=cds-XP_036011691.1;Parent=rna-XM_036155798.1;Dbxref=GeneID:28169,GenBank:XP_036011691.1,MGI:MGI:1336186;Name=XP_036011691.1;gbkey=CDS;gene=Agpat3;product=1-acyl-sn-glycerol-3-phosphate acyltransferase gamma isoform X1;protein_id=XP_036011691.1;extra_copy_number=0
CM058250.1	Liftoff	CDS	85154323	85154484	.	-	.	ID=cds-XP_036011691.1;Parent=rna-XM_036155798.1;Dbxref=GeneID:28169,GenBank:XP_036011691.1,MGI:MGI:1336186;Name=XP_036011691.1;gbkey=CDS;gene=Agpat3;product=1-acyl-sn-glycerol-3-phosphate acyltransferase gamma isoform X1;protein_id=XP_036011691.1;extra_copy_number=0
CM058250.1	Liftoff	CDS	85155129	85155298	.	-	.	ID=cds-XP_036011691.1;Parent=rna-XM_036155798.1;Dbxref=GeneID:28169,GenBank:XP_036011691.1,MGI:MGI:1336186;Name=XP_036011691.1;gbkey=CDS;gene=Agpat3;product=1-acyl-sn-glycerol-3-phosphate acyltransferase gamma isoform X1;protein_id=XP_036011691.1;extra_copy_number=0
CM058250.1	Liftoff	CDS	85157981	85158158	.	-	.	ID=cds-XP_036011691.1;Parent=rna-XM_036155798.1;Dbxref=GeneID:28169,GenBank:XP_036011691.1,MGI:MGI:1336186;Name=XP_036011691.1;gbkey=CDS;gene=Agpat3;product=1-acyl-sn-glycerol-3-phosphate acyltransferase gamma isoform X1;protein_id=XP_036011691.1;extra_copy_number=0
CM058250.1	Liftoff	mRNA	85139310	85168454	.	-	.	ID=rna-NM_001404870.1;Parent=gene-Agpat3;Dbxref=GeneID:28169,GenBank:NM_001404870.1,MGI:MGI:1336186;Name=NM_001404870.1;gbkey=mRNA;gene=Agpat3;product=1-acylglycerol-3-phosphate O-acyltransferase 3%2C transcript variant 2;transcript_id=NM_001404870.1;matches_ref_protein=True;valid_ORF=True;extra_copy_number=0
CM058250.1	Liftoff	exon	85139310	85143907	.	-	.	ID=exon-NM_001404870.1-9;Parent=rna-NM_001404870.1;Dbxref=GeneID:28169,GenBank:NM_001404870.1,MGI:MGI:1336186;gbkey=mRNA;gene=Agpat3;product=1-acylglycerol-3-phosphate O-acyltransferase 3%2C transcript variant 2;transcript_id=NM_001404870.1;extra_copy_number=0
CM058250.1	Liftoff	exon	85144204	85144402	.	-	.	ID=exon-NM_001404870.1-8;Parent=rna-NM_001404870.1;Dbxref=GeneID:28169,GenBank:NM_001404870.1,MGI:MGI:1336186;gbkey=mRNA;gene=Agpat3;product=1-acylglycerol-3-phosphate O-acyltransferase 3%2C transcript variant 2;transcript_id=NM_001404870.1;extra_copy_number=0
CM058250.1	Liftoff	exon	85148144	85148219	.	-	.	ID=exon-NM_001404870.1-7;Parent=rna-NM_001404870.1;Dbxref=GeneID:28169,GenBank:NM_001404870.1,MGI:MGI:1336186;gbkey=mRNA;gene=Agpat3;product=1-acylglycerol-3-phosphate O-acyltransferase 3%2C transcript variant 2;transcript_id=NM_001404870.1;extra_copy_number=0
CM058250.1	Liftoff	exon	85152508	85152610	.	-	.	ID=exon-NM_001404870.1-6;Parent=rna-NM_001404870.1;Dbxref=GeneID:28169,GenBank:NM_001404870.1,MGI:MGI:1336186;gbkey=mRNA;gene=Agpat3;product=1-acylglycerol-3-phosphate O-acyltransferase 3%2C transcript variant 2;transcript_id=NM_001404870.1;extra_copy_number=0
CM058250.1	Liftoff	exon	85153229	85153382	.	-	.	ID=exon-NM_001404870.1-5;Parent=rna-NM_001404870.1;Dbxref=GeneID:28169,GenBank:NM_001404870.1,MGI:MGI:1336186;gbkey=mRNA;gene=Agpat3;product=1-acylglycerol-3-phosphate O-acyltransferase 3%2C transcript variant 2;transcript_id=NM_001404870.1;extra_copy_number=0
CM058250.1	Liftoff	exon	85154323	85154484	.	-	.	ID=exon-NM_001404870.1-4;Parent=rna-NM_001404870.1;Dbxref=GeneID:28169,GenBank:NM_001404870.1,MGI:MGI:1336186;gbkey=mRNA;gene=Agpat3;product=1-acylglycerol-3-phosphate O-acyltransferase 3%2C transcript variant 2;transcript_id=NM_001404870.1;extra_copy_number=0
CM058250.1	Liftoff	exon	85155129	85155298	.	-	.	ID=exon-NM_001404870.1-3;Parent=rna-NM_001404870.1;Dbxref=GeneID:28169,GenBank:NM_001404870.1,MGI:MGI:1336186;gbkey=mRNA;gene=Agpat3;product=1-acylglycerol-3-phosphate O-acyltransferase 3%2C transcript variant 2;transcript_id=NM_001404870.1;extra_copy_number=0
CM058250.1	Liftoff	exon	85157981	85158207	.	-	.	ID=exon-NM_001404870.1-2;Parent=rna-NM_001404870.1;Dbxref=GeneID:28169,GenBank:NM_001404870.1,MGI:MGI:1336186;gbkey=mRNA;gene=Agpat3;product=1-acylglycerol-3-phosphate O-acyltransferase 3%2C transcript variant 2;transcript_id=NM_001404870.1;extra_copy_number=0
CM058250.1	Liftoff	exon	85168348	85168454	.	-	.	ID=exon-NM_001404870.1-1;Parent=rna-NM_001404870.1;Dbxref=GeneID:28169,GenBank:NM_001404870.1,MGI:MGI:1336186;gbkey=mRNA;gene=Agpat3;product=1-acylglycerol-3-phosphate O-acyltransferase 3%2C transcript variant 2;transcript_id=NM_001404870.1;extra_copy_number=0
CM058250.1	Liftoff	CDS	85143819	85143907	.	-	.	ID=cds-NP_001391799.1;Parent=rna-NM_001404870.1;Dbxref=GeneID:28169,GenBank:NP_001391799.1,MGI:MGI:1336186;Name=NP_001391799.1;Note=isoform a is encoded by transcript variant 2;gbkey=CDS;gene=Agpat3;product=1-acyl-sn-glycerol-3-phosphate acyltransferase gamma isoform a;protein_id=NP_001391799.1;extra_copy_number=0
CM058250.1	Liftoff	CDS	85144204	85144402	.	-	.	ID=cds-NP_001391799.1;Parent=rna-NM_001404870.1;Dbxref=GeneID:28169,GenBank:NP_001391799.1,MGI:MGI:1336186;Name=NP_001391799.1;Note=isoform a is encoded by transcript variant 2;gbkey=CDS;gene=Agpat3;product=1-acyl-sn-glycerol-3-phosphate acyltransferase gamma isoform a;protein_id=NP_001391799.1;extra_copy_number=0
CM058250.1	Liftoff	CDS	85148144	85148219	.	-	.	ID=cds-NP_001391799.1;Parent=rna-NM_001404870.1;Dbxref=GeneID:28169,GenBank:NP_001391799.1,MGI:MGI:1336186;Name=NP_001391799.1;Note=isoform a is encoded by transcript variant 2;gbkey=CDS;gene=Agpat3;product=1-acyl-sn-glycerol-3-phosphate acyltransferase gamma isoform a;protein_id=NP_001391799.1;extra_copy_number=0
CM058250.1	Liftoff	CDS	85152508	85152610	.	-	.	ID=cds-NP_001391799.1;Parent=rna-NM_001404870.1;Dbxref=GeneID:28169,GenBank:NP_001391799.1,MGI:MGI:1336186;Name=NP_001391799.1;Note=isoform a is encoded by transcript variant 2;gbkey=CDS;gene=Agpat3;product=1-acyl-sn-glycerol-3-phosphate acyltransferase gamma isoform a;protein_id=NP_001391799.1;extra_copy_number=0
CM058250.1	Liftoff	CDS	85153229	85153382	.	-	.	ID=cds-NP_001391799.1;Parent=rna-NM_001404870.1;Dbxref=GeneID:28169,GenBank:NP_001391799.1,MGI:MGI:1336186;Name=NP_001391799.1;Note=isoform a is encoded by transcript variant 2;gbkey=CDS;gene=Agpat3;product=1-acyl-sn-glycerol-3-phosphate acyltransferase gamma isoform a;protein_id=NP_001391799.1;extra_copy_number=0
CM058250.1	Liftoff	CDS	85154323	85154484	.	-	.	ID=cds-NP_001391799.1;Parent=rna-NM_001404870.1;Dbxref=GeneID:28169,GenBank:NP_001391799.1,MGI:MGI:1336186;Name=NP_001391799.1;Note=isoform a is encoded by transcript variant 2;gbkey=CDS;gene=Agpat3;product=1-acyl-sn-glycerol-3-phosphate acyltransferase gamma isoform a;protein_id=NP_001391799.1;extra_copy_number=0
CM058250.1	Liftoff	CDS	85155129	85155298	.	-	.	ID=cds-NP_001391799.1;Parent=rna-NM_001404870.1;Dbxref=GeneID:28169,GenBank:NP_001391799.1,MGI:MGI:1336186;Name=NP_001391799.1;Note=isoform a is encoded by transcript variant 2;gbkey=CDS;gene=Agpat3;product=1-acyl-sn-glycerol-3-phosphate acyltransferase gamma isoform a;protein_id=NP_001391799.1;extra_copy_number=0
CM058250.1	Liftoff	CDS	85157981	85158158	.	-	.	ID=cds-NP_001391799.1;Parent=rna-NM_001404870.1;Dbxref=GeneID:28169,GenBank:NP_001391799.1,MGI:MGI:1336186;Name=NP_001391799.1;Note=isoform a is encoded by transcript variant 2;gbkey=CDS;gene=Agpat3;product=1-acyl-sn-glycerol-3-phosphate acyltransferase gamma isoform a;protein_id=NP_001391799.1;extra_copy_number=0
CM058250.1	Liftoff	mRNA	85139310	85182161	.	-	.	ID=rna-NM_001404871.1;Parent=gene-Agpat3;Dbxref=GeneID:28169,GenBank:NM_001404871.1,MGI:MGI:1336186;Name=NM_001404871.1;gbkey=mRNA;gene=Agpat3;product=1-acylglycerol-3-phosphate O-acyltransferase 3%2C transcript variant 3;transcript_id=NM_001404871.1;matches_ref_protein=True;valid_ORF=True;extra_copy_number=0
CM058250.1	Liftoff	exon	85139310	85143907	.	-	.	ID=exon-NM_001404871.1-9;Parent=rna-NM_001404871.1;Dbxref=GeneID:28169,GenBank:NM_001404871.1,MGI:MGI:1336186;gbkey=mRNA;gene=Agpat3;product=1-acylglycerol-3-phosphate O-acyltransferase 3%2C transcript variant 3;transcript_id=NM_001404871.1;extra_copy_number=0
CM058250.1	Liftoff	exon	85144204	85144402	.	-	.	ID=exon-NM_001404871.1-8;Parent=rna-NM_001404871.1;Dbxref=GeneID:28169,GenBank:NM_001404871.1,MGI:MGI:1336186;gbkey=mRNA;gene=Agpat3;product=1-acylglycerol-3-phosphate O-acyltransferase 3%2C transcript variant 3;transcript_id=NM_001404871.1;extra_copy_number=0
CM058250.1	Liftoff	exon	85148144	85148219	.	-	.	ID=exon-NM_001404871.1-7;Parent=rna-NM_001404871.1;Dbxref=GeneID:28169,GenBank:NM_001404871.1,MGI:MGI:1336186;gbkey=mRNA;gene=Agpat3;product=1-acylglycerol-3-phosphate O-acyltransferase 3%2C transcript variant 3;transcript_id=NM_001404871.1;extra_copy_number=0
CM058250.1	Liftoff	exon	85152508	85152610	.	-	.	ID=exon-NM_001404871.1-6;Parent=rna-NM_001404871.1;Dbxref=GeneID:28169,GenBank:NM_001404871.1,MGI:MGI:1336186;gbkey=mRNA;gene=Agpat3;product=1-acylglycerol-3-phosphate O-acyltransferase 3%2C transcript variant 3;transcript_id=NM_001404871.1;extra_copy_number=0
CM058250.1	Liftoff	exon	85153229	85153382	.	-	.	ID=exon-NM_001404871.1-5;Parent=rna-NM_001404871.1;Dbxref=GeneID:28169,GenBank:NM_001404871.1,MGI:MGI:1336186;gbkey=mRNA;gene=Agpat3;product=1-acylglycerol-3-phosphate O-acyltransferase 3%2C transcript variant 3;transcript_id=NM_001404871.1;extra_copy_number=0
CM058250.1	Liftoff	exon	85154323	85154484	.	-	.	ID=exon-NM_001404871.1-4;Parent=rna-NM_001404871.1;Dbxref=GeneID:28169,GenBank:NM_001404871.1,MGI:MGI:1336186;gbkey=mRNA;gene=Agpat3;product=1-acylglycerol-3-phosphate O-acyltransferase 3%2C transcript variant 3;transcript_id=NM_001404871.1;extra_copy_number=0
CM058250.1	Liftoff	exon	85155129	85155298	.	-	.	ID=exon-NM_001404871.1-3;Parent=rna-NM_001404871.1;Dbxref=GeneID:28169,GenBank:NM_001404871.1,MGI:MGI:1336186;gbkey=mRNA;gene=Agpat3;product=1-acylglycerol-3-phosphate O-acyltransferase 3%2C transcript variant 3;transcript_id=NM_001404871.1;extra_copy_number=0
CM058250.1	Liftoff	exon	85157981	85158207	.	-	.	ID=exon-NM_001404871.1-2;Parent=rna-NM_001404871.1;Dbxref=GeneID:28169,GenBank:NM_001404871.1,MGI:MGI:1336186;gbkey=mRNA;gene=Agpat3;product=1-acylglycerol-3-phosphate O-acyltransferase 3%2C transcript variant 3;transcript_id=NM_001404871.1;extra_copy_number=0
CM058250.1	Liftoff	exon	85182097	85182161	.	-	.	ID=exon-NM_001404871.1-1;Parent=rna-NM_001404871.1;Dbxref=GeneID:28169,GenBank:NM_001404871.1,MGI:MGI:1336186;gbkey=mRNA;gene=Agpat3;product=1-acylglycerol-3-phosphate O-acyltransferase 3%2C transcript variant 3;transcript_id=NM_001404871.1;extra_copy_number=0
CM058250.1	Liftoff	CDS	85143819	85143907	.	-	.	ID=cds-NP_001391800.1;Parent=rna-NM_001404871.1;Dbxref=GeneID:28169,GenBank:NP_001391800.1,MGI:MGI:1336186;Name=NP_001391800.1;Note=isoform a is encoded by transcript variant 3;gbkey=CDS;gene=Agpat3;product=1-acyl-sn-glycerol-3-phosphate acyltransferase gamma isoform a;protein_id=NP_001391800.1;extra_copy_number=0
CM058250.1	Liftoff	CDS	85144204	85144402	.	-	.	ID=cds-NP_001391800.1;Parent=rna-NM_001404871.1;Dbxref=GeneID:28169,GenBank:NP_001391800.1,MGI:MGI:1336186;Name=NP_001391800.1;Note=isoform a is encoded by transcript variant 3;gbkey=CDS;gene=Agpat3;product=1-acyl-sn-glycerol-3-phosphate acyltransferase gamma isoform a;protein_id=NP_001391800.1;extra_copy_number=0
CM058250.1	Liftoff	CDS	85148144	85148219	.	-	.	ID=cds-NP_001391800.1;Parent=rna-NM_001404871.1;Dbxref=GeneID:28169,GenBank:NP_001391800.1,MGI:MGI:1336186;Name=NP_001391800.1;Note=isoform a is encoded by transcript variant 3;gbkey=CDS;gene=Agpat3;product=1-acyl-sn-glycerol-3-phosphate acyltransferase gamma isoform a;protein_id=NP_001391800.1;extra_copy_number=0
CM058250.1	Liftoff	CDS	85152508	85152610	.	-	.	ID=cds-NP_001391800.1;Parent=rna-NM_001404871.1;Dbxref=GeneID:28169,GenBank:NP_001391800.1,MGI:MGI:1336186;Name=NP_001391800.1;Note=isoform a is encoded by transcript variant 3;gbkey=CDS;gene=Agpat3;product=1-acyl-sn-glycerol-3-phosphate acyltransferase gamma isoform a;protein_id=NP_001391800.1;extra_copy_number=0
CM058250.1	Liftoff	CDS	85153229	85153382	.	-	.	ID=cds-NP_001391800.1;Parent=rna-NM_001404871.1;Dbxref=GeneID:28169,GenBank:NP_001391800.1,MGI:MGI:1336186;Name=NP_001391800.1;Note=isoform a is encoded by transcript variant 3;gbkey=CDS;gene=Agpat3;product=1-acyl-sn-glycerol-3-phosphate acyltransferase gamma isoform a;protein_id=NP_001391800.1;extra_copy_number=0
CM058250.1	Liftoff	CDS	85154323	85154484	.	-	.	ID=cds-NP_001391800.1;Parent=rna-NM_001404871.1;Dbxref=GeneID:28169,GenBank:NP_001391800.1,MGI:MGI:1336186;Name=NP_001391800.1;Note=isoform a is encoded by transcript variant 3;gbkey=CDS;gene=Agpat3;product=1-acyl-sn-glycerol-3-phosphate acyltransferase gamma isoform a;protein_id=NP_001391800.1;extra_copy_number=0
CM058250.1	Liftoff	CDS	85155129	85155298	.	-	.	ID=cds-NP_001391800.1;Parent=rna-NM_001404871.1;Dbxref=GeneID:28169,GenBank:NP_001391800.1,MGI:MGI:1336186;Name=NP_001391800.1;Note=isoform a is encoded by transcript variant 3;gbkey=CDS;gene=Agpat3;product=1-acyl-sn-glycerol-3-phosphate acyltransferase gamma isoform a;protein_id=NP_001391800.1;extra_copy_number=0
CM058250.1	Liftoff	CDS	85157981	85158158	.	-	.	ID=cds-NP_001391800.1;Parent=rna-NM_001404871.1;Dbxref=GeneID:28169,GenBank:NP_001391800.1,MGI:MGI:1336186;Name=NP_001391800.1;Note=isoform a is encoded by transcript variant 3;gbkey=CDS;gene=Agpat3;product=1-acyl-sn-glycerol-3-phosphate acyltransferase gamma isoform a;protein_id=NP_001391800.1;extra_copy_number=0
CM058250.1	Liftoff	mRNA	85139310	85165546	.	-	.	ID=rna-NM_001404872.1;Parent=gene-Agpat3;Dbxref=GeneID:28169,GenBank:NM_001404872.1,MGI:MGI:1336186;Name=NM_001404872.1;gbkey=mRNA;gene=Agpat3;product=1-acylglycerol-3-phosphate O-acyltransferase 3%2C transcript variant 4;transcript_id=NM_001404872.1;matches_ref_protein=True;valid_ORF=True;extra_copy_number=0
CM058250.1	Liftoff	exon	85139310	85143907	.	-	.	ID=exon-NM_001404872.1-9;Parent=rna-NM_001404872.1;Dbxref=GeneID:28169,GenBank:NM_001404872.1,MGI:MGI:1336186;gbkey=mRNA;gene=Agpat3;product=1-acylglycerol-3-phosphate O-acyltransferase 3%2C transcript variant 4;transcript_id=NM_001404872.1;extra_copy_number=0
CM058250.1	Liftoff	exon	85144204	85144402	.	-	.	ID=exon-NM_001404872.1-8;Parent=rna-NM_001404872.1;Dbxref=GeneID:28169,GenBank:NM_001404872.1,MGI:MGI:1336186;gbkey=mRNA;gene=Agpat3;product=1-acylglycerol-3-phosphate O-acyltransferase 3%2C transcript variant 4;transcript_id=NM_001404872.1;extra_copy_number=0
CM058250.1	Liftoff	exon	85148144	85148219	.	-	.	ID=exon-NM_001404872.1-7;Parent=rna-NM_001404872.1;Dbxref=GeneID:28169,GenBank:NM_001404872.1,MGI:MGI:1336186;gbkey=mRNA;gene=Agpat3;product=1-acylglycerol-3-phosphate O-acyltransferase 3%2C transcript variant 4;transcript_id=NM_001404872.1;extra_copy_number=0
CM058250.1	Liftoff	exon	85152508	85152610	.	-	.	ID=exon-NM_001404872.1-6;Parent=rna-NM_001404872.1;Dbxref=GeneID:28169,GenBank:NM_001404872.1,MGI:MGI:1336186;gbkey=mRNA;gene=Agpat3;product=1-acylglycerol-3-phosphate O-acyltransferase 3%2C transcript variant 4;transcript_id=NM_001404872.1;extra_copy_number=0
CM058250.1	Liftoff	exon	85153229	85153382	.	-	.	ID=exon-NM_001404872.1-5;Parent=rna-NM_001404872.1;Dbxref=GeneID:28169,GenBank:NM_001404872.1,MGI:MGI:1336186;gbkey=mRNA;gene=Agpat3;product=1-acylglycerol-3-phosphate O-acyltransferase 3%2C transcript variant 4;transcript_id=NM_001404872.1;extra_copy_number=0
CM058250.1	Liftoff	exon	85154323	85154484	.	-	.	ID=exon-NM_001404872.1-4;Parent=rna-NM_001404872.1;Dbxref=GeneID:28169,GenBank:NM_001404872.1,MGI:MGI:1336186;gbkey=mRNA;gene=Agpat3;product=1-acylglycerol-3-phosphate O-acyltransferase 3%2C transcript variant 4;transcript_id=NM_001404872.1;extra_copy_number=0
CM058250.1	Liftoff	exon	85155129	85155298	.	-	.	ID=exon-NM_001404872.1-3;Parent=rna-NM_001404872.1;Dbxref=GeneID:28169,GenBank:NM_001404872.1,MGI:MGI:1336186;gbkey=mRNA;gene=Agpat3;product=1-acylglycerol-3-phosphate O-acyltransferase 3%2C transcript variant 4;transcript_id=NM_001404872.1;extra_copy_number=0
CM058250.1	Liftoff	exon	85157981	85158207	.	-	.	ID=exon-NM_001404872.1-2;Parent=rna-NM_001404872.1;Dbxref=GeneID:28169,GenBank:NM_001404872.1,MGI:MGI:1336186;gbkey=mRNA;gene=Agpat3;product=1-acylglycerol-3-phosphate O-acyltransferase 3%2C transcript variant 4;transcript_id=NM_001404872.1;extra_copy_number=0
CM058250.1	Liftoff	exon	85165469	85165546	.	-	.	ID=exon-NM_001404872.1-1;Parent=rna-NM_001404872.1;Dbxref=GeneID:28169,GenBank:NM_001404872.1,MGI:MGI:1336186;gbkey=mRNA;gene=Agpat3;product=1-acylglycerol-3-phosphate O-acyltransferase 3%2C transcript variant 4;transcript_id=NM_001404872.1;extra_copy_number=0
CM058250.1	Liftoff	CDS	85143819	85143907	.	-	.	ID=cds-NP_001391801.1;Parent=rna-NM_001404872.1;Dbxref=GeneID:28169,GenBank:NP_001391801.1,MGI:MGI:1336186;Name=NP_001391801.1;Note=isoform a is encoded by transcript variant 4;gbkey=CDS;gene=Agpat3;product=1-acyl-sn-glycerol-3-phosphate acyltransferase gamma isoform a;protein_id=NP_001391801.1;extra_copy_number=0
CM058250.1	Liftoff	CDS	85144204	85144402	.	-	.	ID=cds-NP_001391801.1;Parent=rna-NM_001404872.1;Dbxref=GeneID:28169,GenBank:NP_001391801.1,MGI:MGI:1336186;Name=NP_001391801.1;Note=isoform a is encoded by transcript variant 4;gbkey=CDS;gene=Agpat3;product=1-acyl-sn-glycerol-3-phosphate acyltransferase gamma isoform a;protein_id=NP_001391801.1;extra_copy_number=0
CM058250.1	Liftoff	CDS	85148144	85148219	.	-	.	ID=cds-NP_001391801.1;Parent=rna-NM_001404872.1;Dbxref=GeneID:28169,GenBank:NP_001391801.1,MGI:MGI:1336186;Name=NP_001391801.1;Note=isoform a is encoded by transcript variant 4;gbkey=CDS;gene=Agpat3;product=1-acyl-sn-glycerol-3-phosphate acyltransferase gamma isoform a;protein_id=NP_001391801.1;extra_copy_number=0
CM058250.1	Liftoff	CDS	85152508	85152610	.	-	.	ID=cds-NP_001391801.1;Parent=rna-NM_001404872.1;Dbxref=GeneID:28169,GenBank:NP_001391801.1,MGI:MGI:1336186;Name=NP_001391801.1;Note=isoform a is encoded by transcript variant 4;gbkey=CDS;gene=Agpat3;product=1-acyl-sn-glycerol-3-phosphate acyltransferase gamma isoform a;protein_id=NP_001391801.1;extra_copy_number=0
CM058250.1	Liftoff	CDS	85153229	85153382	.	-	.	ID=cds-NP_001391801.1;Parent=rna-NM_001404872.1;Dbxref=GeneID:28169,GenBank:NP_001391801.1,MGI:MGI:1336186;Name=NP_001391801.1;Note=isoform a is encoded by transcript variant 4;gbkey=CDS;gene=Agpat3;product=1-acyl-sn-glycerol-3-phosphate acyltransferase gamma isoform a;protein_id=NP_001391801.1;extra_copy_number=0
CM058250.1	Liftoff	CDS	85154323	85154484	.	-	.	ID=cds-NP_001391801.1;Parent=rna-NM_001404872.1;Dbxref=GeneID:28169,GenBank:NP_001391801.1,MGI:MGI:1336186;Name=NP_001391801.1;Note=isoform a is encoded by transcript variant 4;gbkey=CDS;gene=Agpat3;product=1-acyl-sn-glycerol-3-phosphate acyltransferase gamma isoform a;protein_id=NP_001391801.1;extra_copy_number=0
CM058250.1	Liftoff	CDS	85155129	85155298	.	-	.	ID=cds-NP_001391801.1;Parent=rna-NM_001404872.1;Dbxref=GeneID:28169,GenBank:NP_001391801.1,MGI:MGI:1336186;Name=NP_001391801.1;Note=isoform a is encoded by transcript variant 4;gbkey=CDS;gene=Agpat3;product=1-acyl-sn-glycerol-3-phosphate acyltransferase gamma isoform a;protein_id=NP_001391801.1;extra_copy_number=0
CM058250.1	Liftoff	CDS	85157981	85158158	.	-	.	ID=cds-NP_001391801.1;Parent=rna-NM_001404872.1;Dbxref=GeneID:28169,GenBank:NP_001391801.1,MGI:MGI:1336186;Name=NP_001391801.1;Note=isoform a is encoded by transcript variant 4;gbkey=CDS;gene=Agpat3;product=1-acyl-sn-glycerol-3-phosphate acyltransferase gamma isoform a;protein_id=NP_001391801.1;extra_copy_number=0
CM058250.1	Liftoff	mRNA	85139310	85190844	.	-	.	ID=rna-NM_001404873.1;Parent=gene-Agpat3;Dbxref=GeneID:28169,GenBank:NM_001404873.1,MGI:MGI:1336186;Name=NM_001404873.1;gbkey=mRNA;gene=Agpat3;product=1-acylglycerol-3-phosphate O-acyltransferase 3%2C transcript variant 5;transcript_id=NM_001404873.1;matches_ref_protein=True;valid_ORF=True;extra_copy_number=0
CM058250.1	Liftoff	exon	85139310	85143907	.	-	.	ID=exon-NM_001404873.1-9;Parent=rna-NM_001404873.1;Dbxref=GeneID:28169,GenBank:NM_001404873.1,MGI:MGI:1336186;gbkey=mRNA;gene=Agpat3;product=1-acylglycerol-3-phosphate O-acyltransferase 3%2C transcript variant 5;transcript_id=NM_001404873.1;extra_copy_number=0
CM058250.1	Liftoff	exon	85144204	85144402	.	-	.	ID=exon-NM_001404873.1-8;Parent=rna-NM_001404873.1;Dbxref=GeneID:28169,GenBank:NM_001404873.1,MGI:MGI:1336186;gbkey=mRNA;gene=Agpat3;product=1-acylglycerol-3-phosphate O-acyltransferase 3%2C transcript variant 5;transcript_id=NM_001404873.1;extra_copy_number=0
CM058250.1	Liftoff	exon	85148144	85148219	.	-	.	ID=exon-NM_001404873.1-7;Parent=rna-NM_001404873.1;Dbxref=GeneID:28169,GenBank:NM_001404873.1,MGI:MGI:1336186;gbkey=mRNA;gene=Agpat3;product=1-acylglycerol-3-phosphate O-acyltransferase 3%2C transcript variant 5;transcript_id=NM_001404873.1;extra_copy_number=0
CM058250.1	Liftoff	exon	85152508	85152610	.	-	.	ID=exon-NM_001404873.1-6;Parent=rna-NM_001404873.1;Dbxref=GeneID:28169,GenBank:NM_001404873.1,MGI:MGI:1336186;gbkey=mRNA;gene=Agpat3;product=1-acylglycerol-3-phosphate O-acyltransferase 3%2C transcript variant 5;transcript_id=NM_001404873.1;extra_copy_number=0
CM058250.1	Liftoff	exon	85153229	85153382	.	-	.	ID=exon-NM_001404873.1-5;Parent=rna-NM_001404873.1;Dbxref=GeneID:28169,GenBank:NM_001404873.1,MGI:MGI:1336186;gbkey=mRNA;gene=Agpat3;product=1-acylglycerol-3-phosphate O-acyltransferase 3%2C transcript variant 5;transcript_id=NM_001404873.1;extra_copy_number=0
CM058250.1	Liftoff	exon	85154323	85154484	.	-	.	ID=exon-NM_001404873.1-4;Parent=rna-NM_001404873.1;Dbxref=GeneID:28169,GenBank:NM_001404873.1,MGI:MGI:1336186;gbkey=mRNA;gene=Agpat3;product=1-acylglycerol-3-phosphate O-acyltransferase 3%2C transcript variant 5;transcript_id=NM_001404873.1;extra_copy_number=0
CM058250.1	Liftoff	exon	85155129	85155298	.	-	.	ID=exon-NM_001404873.1-3;Parent=rna-NM_001404873.1;Dbxref=GeneID:28169,GenBank:NM_001404873.1,MGI:MGI:1336186;gbkey=mRNA;gene=Agpat3;product=1-acylglycerol-3-phosphate O-acyltransferase 3%2C transcript variant 5;transcript_id=NM_001404873.1;extra_copy_number=0
CM058250.1	Liftoff	exon	85157981	85158207	.	-	.	ID=exon-NM_001404873.1-2;Parent=rna-NM_001404873.1;Dbxref=GeneID:28169,GenBank:NM_001404873.1,MGI:MGI:1336186;gbkey=mRNA;gene=Agpat3;product=1-acylglycerol-3-phosphate O-acyltransferase 3%2C transcript variant 5;transcript_id=NM_001404873.1;extra_copy_number=0
CM058250.1	Liftoff	exon	85190797	85190844	.	-	.	ID=exon-NM_001404873.1-1;Parent=rna-NM_001404873.1;Dbxref=GeneID:28169,GenBank:NM_001404873.1,MGI:MGI:1336186;gbkey=mRNA;gene=Agpat3;product=1-acylglycerol-3-phosphate O-acyltransferase 3%2C transcript variant 5;transcript_id=NM_001404873.1;extra_copy_number=0
CM058250.1	Liftoff	CDS	85143819	85143907	.	-	.	ID=cds-NP_001391802.1;Parent=rna-NM_001404873.1;Dbxref=GeneID:28169,GenBank:NP_001391802.1,MGI:MGI:1336186;Name=NP_001391802.1;Note=isoform a is encoded by transcript variant 5;gbkey=CDS;gene=Agpat3;product=1-acyl-sn-glycerol-3-phosphate acyltransferase gamma isoform a;protein_id=NP_001391802.1;extra_copy_number=0
CM058250.1	Liftoff	CDS	85144204	85144402	.	-	.	ID=cds-NP_001391802.1;Parent=rna-NM_001404873.1;Dbxref=GeneID:28169,GenBank:NP_001391802.1,MGI:MGI:1336186;Name=NP_001391802.1;Note=isoform a is encoded by transcript variant 5;gbkey=CDS;gene=Agpat3;product=1-acyl-sn-glycerol-3-phosphate acyltransferase gamma isoform a;protein_id=NP_001391802.1;extra_copy_number=0
CM058250.1	Liftoff	CDS	85148144	85148219	.	-	.	ID=cds-NP_001391802.1;Parent=rna-NM_001404873.1;Dbxref=GeneID:28169,GenBank:NP_001391802.1,MGI:MGI:1336186;Name=NP_001391802.1;Note=isoform a is encoded by transcript variant 5;gbkey=CDS;gene=Agpat3;product=1-acyl-sn-glycerol-3-phosphate acyltransferase gamma isoform a;protein_id=NP_001391802.1;extra_copy_number=0
CM058250.1	Liftoff	CDS	85152508	85152610	.	-	.	ID=cds-NP_001391802.1;Parent=rna-NM_001404873.1;Dbxref=GeneID:28169,GenBank:NP_001391802.1,MGI:MGI:1336186;Name=NP_001391802.1;Note=isoform a is encoded by transcript variant 5;gbkey=CDS;gene=Agpat3;product=1-acyl-sn-glycerol-3-phosphate acyltransferase gamma isoform a;protein_id=NP_001391802.1;extra_copy_number=0
CM058250.1	Liftoff	CDS	85153229	85153382	.	-	.	ID=cds-NP_001391802.1;Parent=rna-NM_001404873.1;Dbxref=GeneID:28169,GenBank:NP_001391802.1,MGI:MGI:1336186;Name=NP_001391802.1;Note=isoform a is encoded by transcript variant 5;gbkey=CDS;gene=Agpat3;product=1-acyl-sn-glycerol-3-phosphate acyltransferase gamma isoform a;protein_id=NP_001391802.1;extra_copy_number=0
CM058250.1	Liftoff	CDS	85154323	85154484	.	-	.	ID=cds-NP_001391802.1;Parent=rna-NM_001404873.1;Dbxref=GeneID:28169,GenBank:NP_001391802.1,MGI:MGI:1336186;Name=NP_001391802.1;Note=isoform a is encoded by transcript variant 5;gbkey=CDS;gene=Agpat3;product=1-acyl-sn-glycerol-3-phosphate acyltransferase gamma isoform a;protein_id=NP_001391802.1;extra_copy_number=0
CM058250.1	Liftoff	CDS	85155129	85155298	.	-	.	ID=cds-NP_001391802.1;Parent=rna-NM_001404873.1;Dbxref=GeneID:28169,GenBank:NP_001391802.1,MGI:MGI:1336186;Name=NP_001391802.1;Note=isoform a is encoded by transcript variant 5;gbkey=CDS;gene=Agpat3;product=1-acyl-sn-glycerol-3-phosphate acyltransferase gamma isoform a;protein_id=NP_001391802.1;extra_copy_number=0
CM058250.1	Liftoff	CDS	85157981	85158158	.	-	.	ID=cds-NP_001391802.1;Parent=rna-NM_001404873.1;Dbxref=GeneID:28169,GenBank:NP_001391802.1,MGI:MGI:1336186;Name=NP_001391802.1;Note=isoform a is encoded by transcript variant 5;gbkey=CDS;gene=Agpat3;product=1-acyl-sn-glycerol-3-phosphate acyltransferase gamma isoform a;protein_id=NP_001391802.1;extra_copy_number=0
CM058250.1	Liftoff	mRNA	85139310	85168093	.	-	.	ID=rna-NM_001404874.1;Parent=gene-Agpat3;Dbxref=GeneID:28169,GenBank:NM_001404874.1,MGI:MGI:1336186;Name=NM_001404874.1;gbkey=mRNA;gene=Agpat3;product=1-acylglycerol-3-phosphate O-acyltransferase 3%2C transcript variant 6;transcript_id=NM_001404874.1;matches_ref_protein=True;valid_ORF=True;extra_copy_number=0
CM058250.1	Liftoff	exon	85139310	85143907	.	-	.	ID=exon-NM_001404874.1-9;Parent=rna-NM_001404874.1;Dbxref=GeneID:28169,GenBank:NM_001404874.1,MGI:MGI:1336186;gbkey=mRNA;gene=Agpat3;product=1-acylglycerol-3-phosphate O-acyltransferase 3%2C transcript variant 6;transcript_id=NM_001404874.1;extra_copy_number=0
CM058250.1	Liftoff	exon	85144204	85144402	.	-	.	ID=exon-NM_001404874.1-8;Parent=rna-NM_001404874.1;Dbxref=GeneID:28169,GenBank:NM_001404874.1,MGI:MGI:1336186;gbkey=mRNA;gene=Agpat3;product=1-acylglycerol-3-phosphate O-acyltransferase 3%2C transcript variant 6;transcript_id=NM_001404874.1;extra_copy_number=0
CM058250.1	Liftoff	exon	85148144	85148219	.	-	.	ID=exon-NM_001404874.1-7;Parent=rna-NM_001404874.1;Dbxref=GeneID:28169,GenBank:NM_001404874.1,MGI:MGI:1336186;gbkey=mRNA;gene=Agpat3;product=1-acylglycerol-3-phosphate O-acyltransferase 3%2C transcript variant 6;transcript_id=NM_001404874.1;extra_copy_number=0
CM058250.1	Liftoff	exon	85152508	85152610	.	-	.	ID=exon-NM_001404874.1-6;Parent=rna-NM_001404874.1;Dbxref=GeneID:28169,GenBank:NM_001404874.1,MGI:MGI:1336186;gbkey=mRNA;gene=Agpat3;product=1-acylglycerol-3-phosphate O-acyltransferase 3%2C transcript variant 6;transcript_id=NM_001404874.1;extra_copy_number=0
CM058250.1	Liftoff	exon	85153229	85153382	.	-	.	ID=exon-NM_001404874.1-5;Parent=rna-NM_001404874.1;Dbxref=GeneID:28169,GenBank:NM_001404874.1,MGI:MGI:1336186;gbkey=mRNA;gene=Agpat3;product=1-acylglycerol-3-phosphate O-acyltransferase 3%2C transcript variant 6;transcript_id=NM_001404874.1;extra_copy_number=0
CM058250.1	Liftoff	exon	85154323	85154484	.	-	.	ID=exon-NM_001404874.1-4;Parent=rna-NM_001404874.1;Dbxref=GeneID:28169,GenBank:NM_001404874.1,MGI:MGI:1336186;gbkey=mRNA;gene=Agpat3;product=1-acylglycerol-3-phosphate O-acyltransferase 3%2C transcript variant 6;transcript_id=NM_001404874.1;extra_copy_number=0
CM058250.1	Liftoff	exon	85155129	85155298	.	-	.	ID=exon-NM_001404874.1-3;Parent=rna-NM_001404874.1;Dbxref=GeneID:28169,GenBank:NM_001404874.1,MGI:MGI:1336186;gbkey=mRNA;gene=Agpat3;product=1-acylglycerol-3-phosphate O-acyltransferase 3%2C transcript variant 6;transcript_id=NM_001404874.1;extra_copy_number=0
CM058250.1	Liftoff	exon	85157981	85158207	.	-	.	ID=exon-NM_001404874.1-2;Parent=rna-NM_001404874.1;Dbxref=GeneID:28169,GenBank:NM_001404874.1,MGI:MGI:1336186;gbkey=mRNA;gene=Agpat3;product=1-acylglycerol-3-phosphate O-acyltransferase 3%2C transcript variant 6;transcript_id=NM_001404874.1;extra_copy_number=0
CM058250.1	Liftoff	exon	85167959	85168093	.	-	.	ID=exon-NM_001404874.1-1;Parent=rna-NM_001404874.1;Dbxref=GeneID:28169,GenBank:NM_001404874.1,MGI:MGI:1336186;gbkey=mRNA;gene=Agpat3;product=1-acylglycerol-3-phosphate O-acyltransferase 3%2C transcript variant 6;transcript_id=NM_001404874.1;extra_copy_number=0
CM058250.1	Liftoff	CDS	85143819	85143907	.	-	.	ID=cds-NP_001391803.1;Parent=rna-NM_001404874.1;Dbxref=GeneID:28169,GenBank:NP_001391803.1,MGI:MGI:1336186;Name=NP_001391803.1;Note=isoform a is encoded by transcript variant 6;gbkey=CDS;gene=Agpat3;product=1-acyl-sn-glycerol-3-phosphate acyltransferase gamma isoform a;protein_id=NP_001391803.1;extra_copy_number=0
CM058250.1	Liftoff	CDS	85144204	85144402	.	-	.	ID=cds-NP_001391803.1;Parent=rna-NM_001404874.1;Dbxref=GeneID:28169,GenBank:NP_001391803.1,MGI:MGI:1336186;Name=NP_001391803.1;Note=isoform a is encoded by transcript variant 6;gbkey=CDS;gene=Agpat3;product=1-acyl-sn-glycerol-3-phosphate acyltransferase gamma isoform a;protein_id=NP_001391803.1;extra_copy_number=0
CM058250.1	Liftoff	CDS	85148144	85148219	.	-	.	ID=cds-NP_001391803.1;Parent=rna-NM_001404874.1;Dbxref=GeneID:28169,GenBank:NP_001391803.1,MGI:MGI:1336186;Name=NP_001391803.1;Note=isoform a is encoded by transcript variant 6;gbkey=CDS;gene=Agpat3;product=1-acyl-sn-glycerol-3-phosphate acyltransferase gamma isoform a;protein_id=NP_001391803.1;extra_copy_number=0
CM058250.1	Liftoff	CDS	85152508	85152610	.	-	.	ID=cds-NP_001391803.1;Parent=rna-NM_001404874.1;Dbxref=GeneID:28169,GenBank:NP_001391803.1,MGI:MGI:1336186;Name=NP_001391803.1;Note=isoform a is encoded by transcript variant 6;gbkey=CDS;gene=Agpat3;product=1-acyl-sn-glycerol-3-phosphate acyltransferase gamma isoform a;protein_id=NP_001391803.1;extra_copy_number=0
CM058250.1	Liftoff	CDS	85153229	85153382	.	-	.	ID=cds-NP_001391803.1;Parent=rna-NM_001404874.1;Dbxref=GeneID:28169,GenBank:NP_001391803.1,MGI:MGI:1336186;Name=NP_001391803.1;Note=isoform a is encoded by transcript variant 6;gbkey=CDS;gene=Agpat3;product=1-acyl-sn-glycerol-3-phosphate acyltransferase gamma isoform a;protein_id=NP_001391803.1;extra_copy_number=0
CM058250.1	Liftoff	CDS	85154323	85154484	.	-	.	ID=cds-NP_001391803.1;Parent=rna-NM_001404874.1;Dbxref=GeneID:28169,GenBank:NP_001391803.1,MGI:MGI:1336186;Name=NP_001391803.1;Note=isoform a is encoded by transcript variant 6;gbkey=CDS;gene=Agpat3;product=1-acyl-sn-glycerol-3-phosphate acyltransferase gamma isoform a;protein_id=NP_001391803.1;extra_copy_number=0
CM058250.1	Liftoff	CDS	85155129	85155298	.	-	.	ID=cds-NP_001391803.1;Parent=rna-NM_001404874.1;Dbxref=GeneID:28169,GenBank:NP_001391803.1,MGI:MGI:1336186;Name=NP_001391803.1;Note=isoform a is encoded by transcript variant 6;gbkey=CDS;gene=Agpat3;product=1-acyl-sn-glycerol-3-phosphate acyltransferase gamma isoform a;protein_id=NP_001391803.1;extra_copy_number=0
CM058250.1	Liftoff	CDS	85157981	85158158	.	-	.	ID=cds-NP_001391803.1;Parent=rna-NM_001404874.1;Dbxref=GeneID:28169,GenBank:NP_001391803.1,MGI:MGI:1336186;Name=NP_001391803.1;Note=isoform a is encoded by transcript variant 6;gbkey=CDS;gene=Agpat3;product=1-acyl-sn-glycerol-3-phosphate acyltransferase gamma isoform a;protein_id=NP_001391803.1;extra_copy_number=0
CM058250.1	Liftoff	mRNA	85139310	85222619	.	-	.	ID=rna-NM_001404875.1;Parent=gene-Agpat3;Dbxref=GeneID:28169,GenBank:NM_001404875.1,MGI:MGI:1336186;Name=NM_001404875.1;gbkey=mRNA;gene=Agpat3;product=1-acylglycerol-3-phosphate O-acyltransferase 3%2C transcript variant 7;transcript_id=NM_001404875.1;matches_ref_protein=True;valid_ORF=True;extra_copy_number=0
CM058250.1	Liftoff	exon	85139310	85143907	.	-	.	ID=exon-NM_001404875.1-10;Parent=rna-NM_001404875.1;Dbxref=GeneID:28169,GenBank:NM_001404875.1,MGI:MGI:1336186;gbkey=mRNA;gene=Agpat3;product=1-acylglycerol-3-phosphate O-acyltransferase 3%2C transcript variant 7;transcript_id=NM_001404875.1;extra_copy_number=0
CM058250.1	Liftoff	exon	85144204	85144402	.	-	.	ID=exon-NM_001404875.1-9;Parent=rna-NM_001404875.1;Dbxref=GeneID:28169,GenBank:NM_001404875.1,MGI:MGI:1336186;gbkey=mRNA;gene=Agpat3;product=1-acylglycerol-3-phosphate O-acyltransferase 3%2C transcript variant 7;transcript_id=NM_001404875.1;extra_copy_number=0
CM058250.1	Liftoff	exon	85148144	85148219	.	-	.	ID=exon-NM_001404875.1-8;Parent=rna-NM_001404875.1;Dbxref=GeneID:28169,GenBank:NM_001404875.1,MGI:MGI:1336186;gbkey=mRNA;gene=Agpat3;product=1-acylglycerol-3-phosphate O-acyltransferase 3%2C transcript variant 7;transcript_id=NM_001404875.1;extra_copy_number=0
CM058250.1	Liftoff	exon	85152508	85152610	.	-	.	ID=exon-NM_001404875.1-7;Parent=rna-NM_001404875.1;Dbxref=GeneID:28169,GenBank:NM_001404875.1,MGI:MGI:1336186;gbkey=mRNA;gene=Agpat3;product=1-acylglycerol-3-phosphate O-acyltransferase 3%2C transcript variant 7;transcript_id=NM_001404875.1;extra_copy_number=0
CM058250.1	Liftoff	exon	85153229	85153382	.	-	.	ID=exon-NM_001404875.1-6;Parent=rna-NM_001404875.1;Dbxref=GeneID:28169,GenBank:NM_001404875.1,MGI:MGI:1336186;gbkey=mRNA;gene=Agpat3;product=1-acylglycerol-3-phosphate O-acyltransferase 3%2C transcript variant 7;transcript_id=NM_001404875.1;extra_copy_number=0
CM058250.1	Liftoff	exon	85154323	85154484	.	-	.	ID=exon-NM_001404875.1-5;Parent=rna-NM_001404875.1;Dbxref=GeneID:28169,GenBank:NM_001404875.1,MGI:MGI:1336186;gbkey=mRNA;gene=Agpat3;product=1-acylglycerol-3-phosphate O-acyltransferase 3%2C transcript variant 7;transcript_id=NM_001404875.1;extra_copy_number=0
CM058250.1	Liftoff	exon	85155129	85155298	.	-	.	ID=exon-NM_001404875.1-4;Parent=rna-NM_001404875.1;Dbxref=GeneID:28169,GenBank:NM_001404875.1,MGI:MGI:1336186;gbkey=mRNA;gene=Agpat3;product=1-acylglycerol-3-phosphate O-acyltransferase 3%2C transcript variant 7;transcript_id=NM_001404875.1;extra_copy_number=0
CM058250.1	Liftoff	exon	85157981	85158207	.	-	.	ID=exon-NM_001404875.1-3;Parent=rna-NM_001404875.1;Dbxref=GeneID:28169,GenBank:NM_001404875.1,MGI:MGI:1336186;gbkey=mRNA;gene=Agpat3;product=1-acylglycerol-3-phosphate O-acyltransferase 3%2C transcript variant 7;transcript_id=NM_001404875.1;extra_copy_number=0
CM058250.1	Liftoff	exon	85199394	85199454	.	-	.	ID=exon-NM_001404875.1-2;Parent=rna-NM_001404875.1;Dbxref=GeneID:28169,GenBank:NM_001404875.1,MGI:MGI:1336186;gbkey=mRNA;gene=Agpat3;product=1-acylglycerol-3-phosphate O-acyltransferase 3%2C transcript variant 7;transcript_id=NM_001404875.1;extra_copy_number=0
CM058250.1	Liftoff	exon	85222331	85222619	.	-	.	ID=exon-NM_001404875.1-1;Parent=rna-NM_001404875.1;Dbxref=GeneID:28169,GenBank:NM_001404875.1,MGI:MGI:1336186;gbkey=mRNA;gene=Agpat3;product=1-acylglycerol-3-phosphate O-acyltransferase 3%2C transcript variant 7;transcript_id=NM_001404875.1;extra_copy_number=0
CM058250.1	Liftoff	CDS	85143819	85143907	.	-	.	ID=cds-NP_001391804.1;Parent=rna-NM_001404875.1;Dbxref=GeneID:28169,GenBank:NP_001391804.1,MGI:MGI:1336186;Name=NP_001391804.1;Note=isoform a is encoded by transcript variant 7;gbkey=CDS;gene=Agpat3;product=1-acyl-sn-glycerol-3-phosphate acyltransferase gamma isoform a;protein_id=NP_001391804.1;extra_copy_number=0
CM058250.1	Liftoff	CDS	85144204	85144402	.	-	.	ID=cds-NP_001391804.1;Parent=rna-NM_001404875.1;Dbxref=GeneID:28169,GenBank:NP_001391804.1,MGI:MGI:1336186;Name=NP_001391804.1;Note=isoform a is encoded by transcript variant 7;gbkey=CDS;gene=Agpat3;product=1-acyl-sn-glycerol-3-phosphate acyltransferase gamma isoform a;protein_id=NP_001391804.1;extra_copy_number=0
CM058250.1	Liftoff	CDS	85148144	85148219	.	-	.	ID=cds-NP_001391804.1;Parent=rna-NM_001404875.1;Dbxref=GeneID:28169,GenBank:NP_001391804.1,MGI:MGI:1336186;Name=NP_001391804.1;Note=isoform a is encoded by transcript variant 7;gbkey=CDS;gene=Agpat3;product=1-acyl-sn-glycerol-3-phosphate acyltransferase gamma isoform a;protein_id=NP_001391804.1;extra_copy_number=0
CM058250.1	Liftoff	CDS	85152508	85152610	.	-	.	ID=cds-NP_001391804.1;Parent=rna-NM_001404875.1;Dbxref=GeneID:28169,GenBank:NP_001391804.1,MGI:MGI:1336186;Name=NP_001391804.1;Note=isoform a is encoded by transcript variant 7;gbkey=CDS;gene=Agpat3;product=1-acyl-sn-glycerol-3-phosphate acyltransferase gamma isoform a;protein_id=NP_001391804.1;extra_copy_number=0
CM058250.1	Liftoff	CDS	85153229	85153382	.	-	.	ID=cds-NP_001391804.1;Parent=rna-NM_001404875.1;Dbxref=GeneID:28169,GenBank:NP_001391804.1,MGI:MGI:1336186;Name=NP_001391804.1;Note=isoform a is encoded by transcript variant 7;gbkey=CDS;gene=Agpat3;product=1-acyl-sn-glycerol-3-phosphate acyltransferase gamma isoform a;protein_id=NP_001391804.1;extra_copy_number=0
CM058250.1	Liftoff	CDS	85154323	85154484	.	-	.	ID=cds-NP_001391804.1;Parent=rna-NM_001404875.1;Dbxref=GeneID:28169,GenBank:NP_001391804.1,MGI:MGI:1336186;Name=NP_001391804.1;Note=isoform a is encoded by transcript variant 7;gbkey=CDS;gene=Agpat3;product=1-acyl-sn-glycerol-3-phosphate acyltransferase gamma isoform a;protein_id=NP_001391804.1;extra_copy_number=0
CM058250.1	Liftoff	CDS	85155129	85155298	.	-	.	ID=cds-NP_001391804.1;Parent=rna-NM_001404875.1;Dbxref=GeneID:28169,GenBank:NP_001391804.1,MGI:MGI:1336186;Name=NP_001391804.1;Note=isoform a is encoded by transcript variant 7;gbkey=CDS;gene=Agpat3;product=1-acyl-sn-glycerol-3-phosphate acyltransferase gamma isoform a;protein_id=NP_001391804.1;extra_copy_number=0
CM058250.1	Liftoff	CDS	85157981	85158158	.	-	.	ID=cds-NP_001391804.1;Parent=rna-NM_001404875.1;Dbxref=GeneID:28169,GenBank:NP_001391804.1,MGI:MGI:1336186;Name=NP_001391804.1;Note=isoform a is encoded by transcript variant 7;gbkey=CDS;gene=Agpat3;product=1-acyl-sn-glycerol-3-phosphate acyltransferase gamma isoform a;protein_id=NP_001391804.1;extra_copy_number=0
CM058250.1	Liftoff	mRNA	85139310	85222229	.	-	.	ID=rna-NM_001404876.1;Parent=gene-Agpat3;Dbxref=GeneID:28169,GenBank:NM_001404876.1,MGI:MGI:1336186;Name=NM_001404876.1;gbkey=mRNA;gene=Agpat3;product=1-acylglycerol-3-phosphate O-acyltransferase 3%2C transcript variant 8;transcript_id=NM_001404876.1;matches_ref_protein=True;valid_ORF=True;extra_copy_number=0
CM058250.1	Liftoff	exon	85139310	85143907	.	-	.	ID=exon-NM_001404876.1-11;Parent=rna-NM_001404876.1;Dbxref=GeneID:28169,GenBank:NM_001404876.1,MGI:MGI:1336186;gbkey=mRNA;gene=Agpat3;product=1-acylglycerol-3-phosphate O-acyltransferase 3%2C transcript variant 8;transcript_id=NM_001404876.1;extra_copy_number=0
CM058250.1	Liftoff	exon	85144204	85144402	.	-	.	ID=exon-NM_001404876.1-10;Parent=rna-NM_001404876.1;Dbxref=GeneID:28169,GenBank:NM_001404876.1,MGI:MGI:1336186;gbkey=mRNA;gene=Agpat3;product=1-acylglycerol-3-phosphate O-acyltransferase 3%2C transcript variant 8;transcript_id=NM_001404876.1;extra_copy_number=0
CM058250.1	Liftoff	exon	85148144	85148219	.	-	.	ID=exon-NM_001404876.1-9;Parent=rna-NM_001404876.1;Dbxref=GeneID:28169,GenBank:NM_001404876.1,MGI:MGI:1336186;gbkey=mRNA;gene=Agpat3;product=1-acylglycerol-3-phosphate O-acyltransferase 3%2C transcript variant 8;transcript_id=NM_001404876.1;extra_copy_number=0
CM058250.1	Liftoff	exon	85152508	85152610	.	-	.	ID=exon-NM_001404876.1-8;Parent=rna-NM_001404876.1;Dbxref=GeneID:28169,GenBank:NM_001404876.1,MGI:MGI:1336186;gbkey=mRNA;gene=Agpat3;product=1-acylglycerol-3-phosphate O-acyltransferase 3%2C transcript variant 8;transcript_id=NM_001404876.1;extra_copy_number=0
CM058250.1	Liftoff	exon	85153229	85153382	.	-	.	ID=exon-NM_001404876.1-7;Parent=rna-NM_001404876.1;Dbxref=GeneID:28169,GenBank:NM_001404876.1,MGI:MGI:1336186;gbkey=mRNA;gene=Agpat3;product=1-acylglycerol-3-phosphate O-acyltransferase 3%2C transcript variant 8;transcript_id=NM_001404876.1;extra_copy_number=0
CM058250.1	Liftoff	exon	85154323	85154484	.	-	.	ID=exon-NM_001404876.1-6;Parent=rna-NM_001404876.1;Dbxref=GeneID:28169,GenBank:NM_001404876.1,MGI:MGI:1336186;gbkey=mRNA;gene=Agpat3;product=1-acylglycerol-3-phosphate O-acyltransferase 3%2C transcript variant 8;transcript_id=NM_001404876.1;extra_copy_number=0
CM058250.1	Liftoff	exon	85155129	85155298	.	-	.	ID=exon-NM_001404876.1-5;Parent=rna-NM_001404876.1;Dbxref=GeneID:28169,GenBank:NM_001404876.1,MGI:MGI:1336186;gbkey=mRNA;gene=Agpat3;product=1-acylglycerol-3-phosphate O-acyltransferase 3%2C transcript variant 8;transcript_id=NM_001404876.1;extra_copy_number=0
CM058250.1	Liftoff	exon	85157981	85158207	.	-	.	ID=exon-NM_001404876.1-4;Parent=rna-NM_001404876.1;Dbxref=GeneID:28169,GenBank:NM_001404876.1,MGI:MGI:1336186;gbkey=mRNA;gene=Agpat3;product=1-acylglycerol-3-phosphate O-acyltransferase 3%2C transcript variant 8;transcript_id=NM_001404876.1;extra_copy_number=0
CM058250.1	Liftoff	exon	85199394	85199454	.	-	.	ID=exon-NM_001404876.1-3;Parent=rna-NM_001404876.1;Dbxref=GeneID:28169,GenBank:NM_001404876.1,MGI:MGI:1336186;gbkey=mRNA;gene=Agpat3;product=1-acylglycerol-3-phosphate O-acyltransferase 3%2C transcript variant 8;transcript_id=NM_001404876.1;extra_copy_number=0
CM058250.1	Liftoff	exon	85221745	85221829	.	-	.	ID=exon-NM_001404876.1-2;Parent=rna-NM_001404876.1;Dbxref=GeneID:28169,GenBank:NM_001404876.1,MGI:MGI:1336186;gbkey=mRNA;gene=Agpat3;product=1-acylglycerol-3-phosphate O-acyltransferase 3%2C transcript variant 8;transcript_id=NM_001404876.1;extra_copy_number=0
CM058250.1	Liftoff	exon	85222151	85222229	.	-	.	ID=exon-NM_001404876.1-1;Parent=rna-NM_001404876.1;Dbxref=GeneID:28169,GenBank:NM_001404876.1,MGI:MGI:1336186;gbkey=mRNA;gene=Agpat3;product=1-acylglycerol-3-phosphate O-acyltransferase 3%2C transcript variant 8;transcript_id=NM_001404876.1;extra_copy_number=0
CM058250.1	Liftoff	CDS	85143819	85143907	.	-	.	ID=cds-NP_001391805.1;Parent=rna-NM_001404876.1;Dbxref=GeneID:28169,GenBank:NP_001391805.1,MGI:MGI:1336186;Name=NP_001391805.1;Note=isoform a is encoded by transcript variant 8;gbkey=CDS;gene=Agpat3;product=1-acyl-sn-glycerol-3-phosphate acyltransferase gamma isoform a;protein_id=NP_001391805.1;extra_copy_number=0
CM058250.1	Liftoff	CDS	85144204	85144402	.	-	.	ID=cds-NP_001391805.1;Parent=rna-NM_001404876.1;Dbxref=GeneID:28169,GenBank:NP_001391805.1,MGI:MGI:1336186;Name=NP_001391805.1;Note=isoform a is encoded by transcript variant 8;gbkey=CDS;gene=Agpat3;product=1-acyl-sn-glycerol-3-phosphate acyltransferase gamma isoform a;protein_id=NP_001391805.1;extra_copy_number=0
CM058250.1	Liftoff	CDS	85148144	85148219	.	-	.	ID=cds-NP_001391805.1;Parent=rna-NM_001404876.1;Dbxref=GeneID:28169,GenBank:NP_001391805.1,MGI:MGI:1336186;Name=NP_001391805.1;Note=isoform a is encoded by transcript variant 8;gbkey=CDS;gene=Agpat3;product=1-acyl-sn-glycerol-3-phosphate acyltransferase gamma isoform a;protein_id=NP_001391805.1;extra_copy_number=0
CM058250.1	Liftoff	CDS	85152508	85152610	.	-	.	ID=cds-NP_001391805.1;Parent=rna-NM_001404876.1;Dbxref=GeneID:28169,GenBank:NP_001391805.1,MGI:MGI:1336186;Name=NP_001391805.1;Note=isoform a is encoded by transcript variant 8;gbkey=CDS;gene=Agpat3;product=1-acyl-sn-glycerol-3-phosphate acyltransferase gamma isoform a;protein_id=NP_001391805.1;extra_copy_number=0
CM058250.1	Liftoff	CDS	85153229	85153382	.	-	.	ID=cds-NP_001391805.1;Parent=rna-NM_001404876.1;Dbxref=GeneID:28169,GenBank:NP_001391805.1,MGI:MGI:1336186;Name=NP_001391805.1;Note=isoform a is encoded by transcript variant 8;gbkey=CDS;gene=Agpat3;product=1-acyl-sn-glycerol-3-phosphate acyltransferase gamma isoform a;protein_id=NP_001391805.1;extra_copy_number=0
CM058250.1	Liftoff	CDS	85154323	85154484	.	-	.	ID=cds-NP_001391805.1;Parent=rna-NM_001404876.1;Dbxref=GeneID:28169,GenBank:NP_001391805.1,MGI:MGI:1336186;Name=NP_001391805.1;Note=isoform a is encoded by transcript variant 8;gbkey=CDS;gene=Agpat3;product=1-acyl-sn-glycerol-3-phosphate acyltransferase gamma isoform a;protein_id=NP_001391805.1;extra_copy_number=0
CM058250.1	Liftoff	CDS	85155129	85155298	.	-	.	ID=cds-NP_001391805.1;Parent=rna-NM_001404876.1;Dbxref=GeneID:28169,GenBank:NP_001391805.1,MGI:MGI:1336186;Name=NP_001391805.1;Note=isoform a is encoded by transcript variant 8;gbkey=CDS;gene=Agpat3;product=1-acyl-sn-glycerol-3-phosphate acyltransferase gamma isoform a;protein_id=NP_001391805.1;extra_copy_number=0
CM058250.1	Liftoff	CDS	85157981	85158158	.	-	.	ID=cds-NP_001391805.1;Parent=rna-NM_001404876.1;Dbxref=GeneID:28169,GenBank:NP_001391805.1,MGI:MGI:1336186;Name=NP_001391805.1;Note=isoform a is encoded by transcript variant 8;gbkey=CDS;gene=Agpat3;product=1-acyl-sn-glycerol-3-phosphate acyltransferase gamma isoform a;protein_id=NP_001391805.1;extra_copy_number=0
CM058250.1	Liftoff	mRNA	85139310	85177747	.	-	.	ID=rna-NM_001404877.1;Parent=gene-Agpat3;Dbxref=GeneID:28169,GenBank:NM_001404877.1,MGI:MGI:1336186;Name=NM_001404877.1;gbkey=mRNA;gene=Agpat3;product=1-acylglycerol-3-phosphate O-acyltransferase 3%2C transcript variant 9;transcript_id=NM_001404877.1;matches_ref_protein=True;valid_ORF=True;extra_copy_number=0
CM058250.1	Liftoff	exon	85139310	85143907	.	-	.	ID=exon-NM_001404877.1-9;Parent=rna-NM_001404877.1;Dbxref=GeneID:28169,GenBank:NM_001404877.1,MGI:MGI:1336186;gbkey=mRNA;gene=Agpat3;product=1-acylglycerol-3-phosphate O-acyltransferase 3%2C transcript variant 9;transcript_id=NM_001404877.1;extra_copy_number=0
CM058250.1	Liftoff	exon	85144204	85144402	.	-	.	ID=exon-NM_001404877.1-8;Parent=rna-NM_001404877.1;Dbxref=GeneID:28169,GenBank:NM_001404877.1,MGI:MGI:1336186;gbkey=mRNA;gene=Agpat3;product=1-acylglycerol-3-phosphate O-acyltransferase 3%2C transcript variant 9;transcript_id=NM_001404877.1;extra_copy_number=0
CM058250.1	Liftoff	exon	85148144	85148219	.	-	.	ID=exon-NM_001404877.1-7;Parent=rna-NM_001404877.1;Dbxref=GeneID:28169,GenBank:NM_001404877.1,MGI:MGI:1336186;gbkey=mRNA;gene=Agpat3;product=1-acylglycerol-3-phosphate O-acyltransferase 3%2C transcript variant 9;transcript_id=NM_001404877.1;extra_copy_number=0
CM058250.1	Liftoff	exon	85152508	85152610	.	-	.	ID=exon-NM_001404877.1-6;Parent=rna-NM_001404877.1;Dbxref=GeneID:28169,GenBank:NM_001404877.1,MGI:MGI:1336186;gbkey=mRNA;gene=Agpat3;product=1-acylglycerol-3-phosphate O-acyltransferase 3%2C transcript variant 9;transcript_id=NM_001404877.1;extra_copy_number=0
CM058250.1	Liftoff	exon	85153229	85153382	.	-	.	ID=exon-NM_001404877.1-5;Parent=rna-NM_001404877.1;Dbxref=GeneID:28169,GenBank:NM_001404877.1,MGI:MGI:1336186;gbkey=mRNA;gene=Agpat3;product=1-acylglycerol-3-phosphate O-acyltransferase 3%2C transcript variant 9;transcript_id=NM_001404877.1;extra_copy_number=0
CM058250.1	Liftoff	exon	85154323	85154484	.	-	.	ID=exon-NM_001404877.1-4;Parent=rna-NM_001404877.1;Dbxref=GeneID:28169,GenBank:NM_001404877.1,MGI:MGI:1336186;gbkey=mRNA;gene=Agpat3;product=1-acylglycerol-3-phosphate O-acyltransferase 3%2C transcript variant 9;transcript_id=NM_001404877.1;extra_copy_number=0
CM058250.1	Liftoff	exon	85155129	85155298	.	-	.	ID=exon-NM_001404877.1-3;Parent=rna-NM_001404877.1;Dbxref=GeneID:28169,GenBank:NM_001404877.1,MGI:MGI:1336186;gbkey=mRNA;gene=Agpat3;product=1-acylglycerol-3-phosphate O-acyltransferase 3%2C transcript variant 9;transcript_id=NM_001404877.1;extra_copy_number=0
CM058250.1	Liftoff	exon	85157981	85158207	.	-	.	ID=exon-NM_001404877.1-2;Parent=rna-NM_001404877.1;Dbxref=GeneID:28169,GenBank:NM_001404877.1,MGI:MGI:1336186;gbkey=mRNA;gene=Agpat3;product=1-acylglycerol-3-phosphate O-acyltransferase 3%2C transcript variant 9;transcript_id=NM_001404877.1;extra_copy_number=0
CM058250.1	Liftoff	exon	85177411	85177747	.	-	.	ID=exon-NM_001404877.1-1;Parent=rna-NM_001404877.1;Dbxref=GeneID:28169,GenBank:NM_001404877.1,MGI:MGI:1336186;gbkey=mRNA;gene=Agpat3;product=1-acylglycerol-3-phosphate O-acyltransferase 3%2C transcript variant 9;transcript_id=NM_001404877.1;extra_copy_number=0
CM058250.1	Liftoff	CDS	85143819	85143907	.	-	.	ID=cds-NP_001391806.1;Parent=rna-NM_001404877.1;Dbxref=GeneID:28169,GenBank:NP_001391806.1,MGI:MGI:1336186;Name=NP_001391806.1;Note=isoform a is encoded by transcript variant 9;gbkey=CDS;gene=Agpat3;product=1-acyl-sn-glycerol-3-phosphate acyltransferase gamma isoform a;protein_id=NP_001391806.1;extra_copy_number=0
CM058250.1	Liftoff	CDS	85144204	85144402	.	-	.	ID=cds-NP_001391806.1;Parent=rna-NM_001404877.1;Dbxref=GeneID:28169,GenBank:NP_001391806.1,MGI:MGI:1336186;Name=NP_001391806.1;Note=isoform a is encoded by transcript variant 9;gbkey=CDS;gene=Agpat3;product=1-acyl-sn-glycerol-3-phosphate acyltransferase gamma isoform a;protein_id=NP_001391806.1;extra_copy_number=0
CM058250.1	Liftoff	CDS	85148144	85148219	.	-	.	ID=cds-NP_001391806.1;Parent=rna-NM_001404877.1;Dbxref=GeneID:28169,GenBank:NP_001391806.1,MGI:MGI:1336186;Name=NP_001391806.1;Note=isoform a is encoded by transcript variant 9;gbkey=CDS;gene=Agpat3;product=1-acyl-sn-glycerol-3-phosphate acyltransferase gamma isoform a;protein_id=NP_001391806.1;extra_copy_number=0
CM058250.1	Liftoff	CDS	85152508	85152610	.	-	.	ID=cds-NP_001391806.1;Parent=rna-NM_001404877.1;Dbxref=GeneID:28169,GenBank:NP_001391806.1,MGI:MGI:1336186;Name=NP_001391806.1;Note=isoform a is encoded by transcript variant 9;gbkey=CDS;gene=Agpat3;product=1-acyl-sn-glycerol-3-phosphate acyltransferase gamma isoform a;protein_id=NP_001391806.1;extra_copy_number=0
CM058250.1	Liftoff	CDS	85153229	85153382	.	-	.	ID=cds-NP_001391806.1;Parent=rna-NM_001404877.1;Dbxref=GeneID:28169,GenBank:NP_001391806.1,MGI:MGI:1336186;Name=NP_001391806.1;Note=isoform a is encoded by transcript variant 9;gbkey=CDS;gene=Agpat3;product=1-acyl-sn-glycerol-3-phosphate acyltransferase gamma isoform a;protein_id=NP_001391806.1;extra_copy_number=0
CM058250.1	Liftoff	CDS	85154323	85154484	.	-	.	ID=cds-NP_001391806.1;Parent=rna-NM_001404877.1;Dbxref=GeneID:28169,GenBank:NP_001391806.1,MGI:MGI:1336186;Name=NP_001391806.1;Note=isoform a is encoded by transcript variant 9;gbkey=CDS;gene=Agpat3;product=1-acyl-sn-glycerol-3-phosphate acyltransferase gamma isoform a;protein_id=NP_001391806.1;extra_copy_number=0
CM058250.1	Liftoff	CDS	85155129	85155298	.	-	.	ID=cds-NP_001391806.1;Parent=rna-NM_001404877.1;Dbxref=GeneID:28169,GenBank:NP_001391806.1,MGI:MGI:1336186;Name=NP_001391806.1;Note=isoform a is encoded by transcript variant 9;gbkey=CDS;gene=Agpat3;product=1-acyl-sn-glycerol-3-phosphate acyltransferase gamma isoform a;protein_id=NP_001391806.1;extra_copy_number=0
CM058250.1	Liftoff	CDS	85157981	85158158	.	-	.	ID=cds-NP_001391806.1;Parent=rna-NM_001404877.1;Dbxref=GeneID:28169,GenBank:NP_001391806.1,MGI:MGI:1336186;Name=NP_001391806.1;Note=isoform a is encoded by transcript variant 9;gbkey=CDS;gene=Agpat3;product=1-acyl-sn-glycerol-3-phosphate acyltransferase gamma isoform a;protein_id=NP_001391806.1;extra_copy_number=0
CM058250.1	Liftoff	mRNA	85139310	85222619	.	-	.	ID=rna-NM_001404878.1;Parent=gene-Agpat3;Dbxref=GeneID:28169,GenBank:NM_001404878.1,MGI:MGI:1336186;Name=NM_001404878.1;gbkey=mRNA;gene=Agpat3;product=1-acylglycerol-3-phosphate O-acyltransferase 3%2C transcript variant 10;transcript_id=NM_001404878.1;matches_ref_protein=True;valid_ORF=True;extra_copy_number=0
CM058250.1	Liftoff	exon	85139310	85143907	.	-	.	ID=exon-NM_001404878.1-10;Parent=rna-NM_001404878.1;Dbxref=GeneID:28169,GenBank:NM_001404878.1,MGI:MGI:1336186;gbkey=mRNA;gene=Agpat3;product=1-acylglycerol-3-phosphate O-acyltransferase 3%2C transcript variant 10;transcript_id=NM_001404878.1;extra_copy_number=0
CM058250.1	Liftoff	exon	85144204	85144402	.	-	.	ID=exon-NM_001404878.1-9;Parent=rna-NM_001404878.1;Dbxref=GeneID:28169,GenBank:NM_001404878.1,MGI:MGI:1336186;gbkey=mRNA;gene=Agpat3;product=1-acylglycerol-3-phosphate O-acyltransferase 3%2C transcript variant 10;transcript_id=NM_001404878.1;extra_copy_number=0
CM058250.1	Liftoff	exon	85148144	85148219	.	-	.	ID=exon-NM_001404878.1-8;Parent=rna-NM_001404878.1;Dbxref=GeneID:28169,GenBank:NM_001404878.1,MGI:MGI:1336186;gbkey=mRNA;gene=Agpat3;product=1-acylglycerol-3-phosphate O-acyltransferase 3%2C transcript variant 10;transcript_id=NM_001404878.1;extra_copy_number=0
CM058250.1	Liftoff	exon	85152508	85152610	.	-	.	ID=exon-NM_001404878.1-7;Parent=rna-NM_001404878.1;Dbxref=GeneID:28169,GenBank:NM_001404878.1,MGI:MGI:1336186;gbkey=mRNA;gene=Agpat3;product=1-acylglycerol-3-phosphate O-acyltransferase 3%2C transcript variant 10;transcript_id=NM_001404878.1;extra_copy_number=0
CM058250.1	Liftoff	exon	85153229	85153382	.	-	.	ID=exon-NM_001404878.1-6;Parent=rna-NM_001404878.1;Dbxref=GeneID:28169,GenBank:NM_001404878.1,MGI:MGI:1336186;gbkey=mRNA;gene=Agpat3;product=1-acylglycerol-3-phosphate O-acyltransferase 3%2C transcript variant 10;transcript_id=NM_001404878.1;extra_copy_number=0
CM058250.1	Liftoff	exon	85154323	85154484	.	-	.	ID=exon-NM_001404878.1-5;Parent=rna-NM_001404878.1;Dbxref=GeneID:28169,GenBank:NM_001404878.1,MGI:MGI:1336186;gbkey=mRNA;gene=Agpat3;product=1-acylglycerol-3-phosphate O-acyltransferase 3%2C transcript variant 10;transcript_id=NM_001404878.1;extra_copy_number=0
CM058250.1	Liftoff	exon	85155129	85155239	.	-	.	ID=exon-NM_001404878.1-4;Parent=rna-NM_001404878.1;Dbxref=GeneID:28169,GenBank:NM_001404878.1,MGI:MGI:1336186;gbkey=mRNA;gene=Agpat3;product=1-acylglycerol-3-phosphate O-acyltransferase 3%2C transcript variant 10;transcript_id=NM_001404878.1;extra_copy_number=0
CM058250.1	Liftoff	exon	85157981	85158207	.	-	.	ID=exon-NM_001404878.1-3;Parent=rna-NM_001404878.1;Dbxref=GeneID:28169,GenBank:NM_001404878.1,MGI:MGI:1336186;gbkey=mRNA;gene=Agpat3;product=1-acylglycerol-3-phosphate O-acyltransferase 3%2C transcript variant 10;transcript_id=NM_001404878.1;extra_copy_number=0
CM058250.1	Liftoff	exon	85199394	85199454	.	-	.	ID=exon-NM_001404878.1-2;Parent=rna-NM_001404878.1;Dbxref=GeneID:28169,GenBank:NM_001404878.1,MGI:MGI:1336186;gbkey=mRNA;gene=Agpat3;product=1-acylglycerol-3-phosphate O-acyltransferase 3%2C transcript variant 10;transcript_id=NM_001404878.1;extra_copy_number=0
CM058250.1	Liftoff	exon	85222331	85222619	.	-	.	ID=exon-NM_001404878.1-1;Parent=rna-NM_001404878.1;Dbxref=GeneID:28169,GenBank:NM_001404878.1,MGI:MGI:1336186;gbkey=mRNA;gene=Agpat3;product=1-acylglycerol-3-phosphate O-acyltransferase 3%2C transcript variant 10;transcript_id=NM_001404878.1;extra_copy_number=0
CM058250.1	Liftoff	CDS	85143819	85143907	.	-	.	ID=cds-NP_001391807.1;Parent=rna-NM_001404878.1;Dbxref=GeneID:28169,GenBank:NP_001391807.1,MGI:MGI:1336186;Name=NP_001391807.1;Note=isoform b is encoded by transcript variant 10;gbkey=CDS;gene=Agpat3;product=1-acyl-sn-glycerol-3-phosphate acyltransferase gamma isoform b;protein_id=NP_001391807.1;extra_copy_number=0
CM058250.1	Liftoff	CDS	85144204	85144402	.	-	.	ID=cds-NP_001391807.1;Parent=rna-NM_001404878.1;Dbxref=GeneID:28169,GenBank:NP_001391807.1,MGI:MGI:1336186;Name=NP_001391807.1;Note=isoform b is encoded by transcript variant 10;gbkey=CDS;gene=Agpat3;product=1-acyl-sn-glycerol-3-phosphate acyltransferase gamma isoform b;protein_id=NP_001391807.1;extra_copy_number=0
CM058250.1	Liftoff	CDS	85148144	85148219	.	-	.	ID=cds-NP_001391807.1;Parent=rna-NM_001404878.1;Dbxref=GeneID:28169,GenBank:NP_001391807.1,MGI:MGI:1336186;Name=NP_001391807.1;Note=isoform b is encoded by transcript variant 10;gbkey=CDS;gene=Agpat3;product=1-acyl-sn-glycerol-3-phosphate acyltransferase gamma isoform b;protein_id=NP_001391807.1;extra_copy_number=0
CM058250.1	Liftoff	CDS	85152508	85152610	.	-	.	ID=cds-NP_001391807.1;Parent=rna-NM_001404878.1;Dbxref=GeneID:28169,GenBank:NP_001391807.1,MGI:MGI:1336186;Name=NP_001391807.1;Note=isoform b is encoded by transcript variant 10;gbkey=CDS;gene=Agpat3;product=1-acyl-sn-glycerol-3-phosphate acyltransferase gamma isoform b;protein_id=NP_001391807.1;extra_copy_number=0
CM058250.1	Liftoff	CDS	85153229	85153382	.	-	.	ID=cds-NP_001391807.1;Parent=rna-NM_001404878.1;Dbxref=GeneID:28169,GenBank:NP_001391807.1,MGI:MGI:1336186;Name=NP_001391807.1;Note=isoform b is encoded by transcript variant 10;gbkey=CDS;gene=Agpat3;product=1-acyl-sn-glycerol-3-phosphate acyltransferase gamma isoform b;protein_id=NP_001391807.1;extra_copy_number=0
CM058250.1	Liftoff	CDS	85154323	85154484	.	-	.	ID=cds-NP_001391807.1;Parent=rna-NM_001404878.1;Dbxref=GeneID:28169,GenBank:NP_001391807.1,MGI:MGI:1336186;Name=NP_001391807.1;Note=isoform b is encoded by transcript variant 10;gbkey=CDS;gene=Agpat3;product=1-acyl-sn-glycerol-3-phosphate acyltransferase gamma isoform b;protein_id=NP_001391807.1;extra_copy_number=0
CM058250.1	Liftoff	CDS	85155129	85155155	.	-	.	ID=cds-NP_001391807.1;Parent=rna-NM_001404878.1;Dbxref=GeneID:28169,GenBank:NP_001391807.1,MGI:MGI:1336186;Name=NP_001391807.1;Note=isoform b is encoded by transcript variant 10;gbkey=CDS;gene=Agpat3;product=1-acyl-sn-glycerol-3-phosphate acyltransferase gamma isoform b;protein_id=NP_001391807.1;extra_copy_number=0
CM058250.1	Liftoff	mRNA	85139310	85190844	.	-	.	ID=rna-NM_001404879.1;Parent=gene-Agpat3;Dbxref=GeneID:28169,GenBank:NM_001404879.1,MGI:MGI:1336186;Name=NM_001404879.1;gbkey=mRNA;gene=Agpat3;product=1-acylglycerol-3-phosphate O-acyltransferase 3%2C transcript variant 11;transcript_id=NM_001404879.1;matches_ref_protein=True;valid_ORF=True;extra_copy_number=0
CM058250.1	Liftoff	exon	85139310	85143907	.	-	.	ID=exon-NM_001404879.1-9;Parent=rna-NM_001404879.1;Dbxref=GeneID:28169,GenBank:NM_001404879.1,MGI:MGI:1336186;gbkey=mRNA;gene=Agpat3;product=1-acylglycerol-3-phosphate O-acyltransferase 3%2C transcript variant 11;transcript_id=NM_001404879.1;extra_copy_number=0
CM058250.1	Liftoff	exon	85144204	85144402	.	-	.	ID=exon-NM_001404879.1-8;Parent=rna-NM_001404879.1;Dbxref=GeneID:28169,GenBank:NM_001404879.1,MGI:MGI:1336186;gbkey=mRNA;gene=Agpat3;product=1-acylglycerol-3-phosphate O-acyltransferase 3%2C transcript variant 11;transcript_id=NM_001404879.1;extra_copy_number=0
CM058250.1	Liftoff	exon	85148144	85148219	.	-	.	ID=exon-NM_001404879.1-7;Parent=rna-NM_001404879.1;Dbxref=GeneID:28169,GenBank:NM_001404879.1,MGI:MGI:1336186;gbkey=mRNA;gene=Agpat3;product=1-acylglycerol-3-phosphate O-acyltransferase 3%2C transcript variant 11;transcript_id=NM_001404879.1;extra_copy_number=0
CM058250.1	Liftoff	exon	85152508	85152610	.	-	.	ID=exon-NM_001404879.1-6;Parent=rna-NM_001404879.1;Dbxref=GeneID:28169,GenBank:NM_001404879.1,MGI:MGI:1336186;gbkey=mRNA;gene=Agpat3;product=1-acylglycerol-3-phosphate O-acyltransferase 3%2C transcript variant 11;transcript_id=NM_001404879.1;extra_copy_number=0
CM058250.1	Liftoff	exon	85153229	85153382	.	-	.	ID=exon-NM_001404879.1-5;Parent=rna-NM_001404879.1;Dbxref=GeneID:28169,GenBank:NM_001404879.1,MGI:MGI:1336186;gbkey=mRNA;gene=Agpat3;product=1-acylglycerol-3-phosphate O-acyltransferase 3%2C transcript variant 11;transcript_id=NM_001404879.1;extra_copy_number=0
CM058250.1	Liftoff	exon	85154323	85154484	.	-	.	ID=exon-NM_001404879.1-4;Parent=rna-NM_001404879.1;Dbxref=GeneID:28169,GenBank:NM_001404879.1,MGI:MGI:1336186;gbkey=mRNA;gene=Agpat3;product=1-acylglycerol-3-phosphate O-acyltransferase 3%2C transcript variant 11;transcript_id=NM_001404879.1;extra_copy_number=0
CM058250.1	Liftoff	exon	85155129	85155239	.	-	.	ID=exon-NM_001404879.1-3;Parent=rna-NM_001404879.1;Dbxref=GeneID:28169,GenBank:NM_001404879.1,MGI:MGI:1336186;gbkey=mRNA;gene=Agpat3;product=1-acylglycerol-3-phosphate O-acyltransferase 3%2C transcript variant 11;transcript_id=NM_001404879.1;extra_copy_number=0
CM058250.1	Liftoff	exon	85157981	85158207	.	-	.	ID=exon-NM_001404879.1-2;Parent=rna-NM_001404879.1;Dbxref=GeneID:28169,GenBank:NM_001404879.1,MGI:MGI:1336186;gbkey=mRNA;gene=Agpat3;product=1-acylglycerol-3-phosphate O-acyltransferase 3%2C transcript variant 11;transcript_id=NM_001404879.1;extra_copy_number=0
CM058250.1	Liftoff	exon	85190797	85190844	.	-	.	ID=exon-NM_001404879.1-1;Parent=rna-NM_001404879.1;Dbxref=GeneID:28169,GenBank:NM_001404879.1,MGI:MGI:1336186;gbkey=mRNA;gene=Agpat3;product=1-acylglycerol-3-phosphate O-acyltransferase 3%2C transcript variant 11;transcript_id=NM_001404879.1;extra_copy_number=0
CM058250.1	Liftoff	CDS	85143819	85143907	.	-	.	ID=cds-NP_001391808.1;Parent=rna-NM_001404879.1;Dbxref=GeneID:28169,GenBank:NP_001391808.1,MGI:MGI:1336186;Name=NP_001391808.1;Note=isoform b is encoded by transcript variant 11;gbkey=CDS;gene=Agpat3;product=1-acyl-sn-glycerol-3-phosphate acyltransferase gamma isoform b;protein_id=NP_001391808.1;extra_copy_number=0
CM058250.1	Liftoff	CDS	85144204	85144402	.	-	.	ID=cds-NP_001391808.1;Parent=rna-NM_001404879.1;Dbxref=GeneID:28169,GenBank:NP_001391808.1,MGI:MGI:1336186;Name=NP_001391808.1;Note=isoform b is encoded by transcript variant 11;gbkey=CDS;gene=Agpat3;product=1-acyl-sn-glycerol-3-phosphate acyltransferase gamma isoform b;protein_id=NP_001391808.1;extra_copy_number=0
CM058250.1	Liftoff	CDS	85148144	85148219	.	-	.	ID=cds-NP_001391808.1;Parent=rna-NM_001404879.1;Dbxref=GeneID:28169,GenBank:NP_001391808.1,MGI:MGI:1336186;Name=NP_001391808.1;Note=isoform b is encoded by transcript variant 11;gbkey=CDS;gene=Agpat3;product=1-acyl-sn-glycerol-3-phosphate acyltransferase gamma isoform b;protein_id=NP_001391808.1;extra_copy_number=0
CM058250.1	Liftoff	CDS	85152508	85152610	.	-	.	ID=cds-NP_001391808.1;Parent=rna-NM_001404879.1;Dbxref=GeneID:28169,GenBank:NP_001391808.1,MGI:MGI:1336186;Name=NP_001391808.1;Note=isoform b is encoded by transcript variant 11;gbkey=CDS;gene=Agpat3;product=1-acyl-sn-glycerol-3-phosphate acyltransferase gamma isoform b;protein_id=NP_001391808.1;extra_copy_number=0
CM058250.1	Liftoff	CDS	85153229	85153382	.	-	.	ID=cds-NP_001391808.1;Parent=rna-NM_001404879.1;Dbxref=GeneID:28169,GenBank:NP_001391808.1,MGI:MGI:1336186;Name=NP_001391808.1;Note=isoform b is encoded by transcript variant 11;gbkey=CDS;gene=Agpat3;product=1-acyl-sn-glycerol-3-phosphate acyltransferase gamma isoform b;protein_id=NP_001391808.1;extra_copy_number=0
CM058250.1	Liftoff	CDS	85154323	85154484	.	-	.	ID=cds-NP_001391808.1;Parent=rna-NM_001404879.1;Dbxref=GeneID:28169,GenBank:NP_001391808.1,MGI:MGI:1336186;Name=NP_001391808.1;Note=isoform b is encoded by transcript variant 11;gbkey=CDS;gene=Agpat3;product=1-acyl-sn-glycerol-3-phosphate acyltransferase gamma isoform b;protein_id=NP_001391808.1;extra_copy_number=0
CM058250.1	Liftoff	CDS	85155129	85155155	.	-	.	ID=cds-NP_001391808.1;Parent=rna-NM_001404879.1;Dbxref=GeneID:28169,GenBank:NP_001391808.1,MGI:MGI:1336186;Name=NP_001391808.1;Note=isoform b is encoded by transcript variant 11;gbkey=CDS;gene=Agpat3;product=1-acyl-sn-glycerol-3-phosphate acyltransferase gamma isoform b;protein_id=NP_001391808.1;extra_copy_number=0
CM058250.1	Liftoff	mRNA	85139310	85177747	.	-	.	ID=rna-NM_001404880.1;Parent=gene-Agpat3;Dbxref=GeneID:28169,GenBank:NM_001404880.1,MGI:MGI:1336186;Name=NM_001404880.1;gbkey=mRNA;gene=Agpat3;product=1-acylglycerol-3-phosphate O-acyltransferase 3%2C transcript variant 12;transcript_id=NM_001404880.1;matches_ref_protein=True;valid_ORF=True;extra_copy_number=0
CM058250.1	Liftoff	exon	85139310	85143907	.	-	.	ID=exon-NM_001404880.1-9;Parent=rna-NM_001404880.1;Dbxref=GeneID:28169,GenBank:NM_001404880.1,MGI:MGI:1336186;gbkey=mRNA;gene=Agpat3;product=1-acylglycerol-3-phosphate O-acyltransferase 3%2C transcript variant 12;transcript_id=NM_001404880.1;extra_copy_number=0
CM058250.1	Liftoff	exon	85144204	85144402	.	-	.	ID=exon-NM_001404880.1-8;Parent=rna-NM_001404880.1;Dbxref=GeneID:28169,GenBank:NM_001404880.1,MGI:MGI:1336186;gbkey=mRNA;gene=Agpat3;product=1-acylglycerol-3-phosphate O-acyltransferase 3%2C transcript variant 12;transcript_id=NM_001404880.1;extra_copy_number=0
CM058250.1	Liftoff	exon	85148144	85148219	.	-	.	ID=exon-NM_001404880.1-7;Parent=rna-NM_001404880.1;Dbxref=GeneID:28169,GenBank:NM_001404880.1,MGI:MGI:1336186;gbkey=mRNA;gene=Agpat3;product=1-acylglycerol-3-phosphate O-acyltransferase 3%2C transcript variant 12;transcript_id=NM_001404880.1;extra_copy_number=0
CM058250.1	Liftoff	exon	85152508	85152610	.	-	.	ID=exon-NM_001404880.1-6;Parent=rna-NM_001404880.1;Dbxref=GeneID:28169,GenBank:NM_001404880.1,MGI:MGI:1336186;gbkey=mRNA;gene=Agpat3;product=1-acylglycerol-3-phosphate O-acyltransferase 3%2C transcript variant 12;transcript_id=NM_001404880.1;extra_copy_number=0
CM058250.1	Liftoff	exon	85153229	85153382	.	-	.	ID=exon-NM_001404880.1-5;Parent=rna-NM_001404880.1;Dbxref=GeneID:28169,GenBank:NM_001404880.1,MGI:MGI:1336186;gbkey=mRNA;gene=Agpat3;product=1-acylglycerol-3-phosphate O-acyltransferase 3%2C transcript variant 12;transcript_id=NM_001404880.1;extra_copy_number=0
CM058250.1	Liftoff	exon	85154323	85154484	.	-	.	ID=exon-NM_001404880.1-4;Parent=rna-NM_001404880.1;Dbxref=GeneID:28169,GenBank:NM_001404880.1,MGI:MGI:1336186;gbkey=mRNA;gene=Agpat3;product=1-acylglycerol-3-phosphate O-acyltransferase 3%2C transcript variant 12;transcript_id=NM_001404880.1;extra_copy_number=0
CM058250.1	Liftoff	exon	85155129	85155239	.	-	.	ID=exon-NM_001404880.1-3;Parent=rna-NM_001404880.1;Dbxref=GeneID:28169,GenBank:NM_001404880.1,MGI:MGI:1336186;gbkey=mRNA;gene=Agpat3;product=1-acylglycerol-3-phosphate O-acyltransferase 3%2C transcript variant 12;transcript_id=NM_001404880.1;extra_copy_number=0
CM058250.1	Liftoff	exon	85157981	85158207	.	-	.	ID=exon-NM_001404880.1-2;Parent=rna-NM_001404880.1;Dbxref=GeneID:28169,GenBank:NM_001404880.1,MGI:MGI:1336186;gbkey=mRNA;gene=Agpat3;product=1-acylglycerol-3-phosphate O-acyltransferase 3%2C transcript variant 12;transcript_id=NM_001404880.1;extra_copy_number=0
CM058250.1	Liftoff	exon	85177411	85177747	.	-	.	ID=exon-NM_001404880.1-1;Parent=rna-NM_001404880.1;Dbxref=GeneID:28169,GenBank:NM_001404880.1,MGI:MGI:1336186;gbkey=mRNA;gene=Agpat3;product=1-acylglycerol-3-phosphate O-acyltransferase 3%2C transcript variant 12;transcript_id=NM_001404880.1;extra_copy_number=0
CM058250.1	Liftoff	CDS	85143819	85143907	.	-	.	ID=cds-NP_001391809.1;Parent=rna-NM_001404880.1;Dbxref=GeneID:28169,GenBank:NP_001391809.1,MGI:MGI:1336186;Name=NP_001391809.1;Note=isoform b is encoded by transcript variant 12;gbkey=CDS;gene=Agpat3;product=1-acyl-sn-glycerol-3-phosphate acyltransferase gamma isoform b;protein_id=NP_001391809.1;extra_copy_number=0
CM058250.1	Liftoff	CDS	85144204	85144402	.	-	.	ID=cds-NP_001391809.1;Parent=rna-NM_001404880.1;Dbxref=GeneID:28169,GenBank:NP_001391809.1,MGI:MGI:1336186;Name=NP_001391809.1;Note=isoform b is encoded by transcript variant 12;gbkey=CDS;gene=Agpat3;product=1-acyl-sn-glycerol-3-phosphate acyltransferase gamma isoform b;protein_id=NP_001391809.1;extra_copy_number=0
CM058250.1	Liftoff	CDS	85148144	85148219	.	-	.	ID=cds-NP_001391809.1;Parent=rna-NM_001404880.1;Dbxref=GeneID:28169,GenBank:NP_001391809.1,MGI:MGI:1336186;Name=NP_001391809.1;Note=isoform b is encoded by transcript variant 12;gbkey=CDS;gene=Agpat3;product=1-acyl-sn-glycerol-3-phosphate acyltransferase gamma isoform b;protein_id=NP_001391809.1;extra_copy_number=0
CM058250.1	Liftoff	CDS	85152508	85152610	.	-	.	ID=cds-NP_001391809.1;Parent=rna-NM_001404880.1;Dbxref=GeneID:28169,GenBank:NP_001391809.1,MGI:MGI:1336186;Name=NP_001391809.1;Note=isoform b is encoded by transcript variant 12;gbkey=CDS;gene=Agpat3;product=1-acyl-sn-glycerol-3-phosphate acyltransferase gamma isoform b;protein_id=NP_001391809.1;extra_copy_number=0
CM058250.1	Liftoff	CDS	85153229	85153382	.	-	.	ID=cds-NP_001391809.1;Parent=rna-NM_001404880.1;Dbxref=GeneID:28169,GenBank:NP_001391809.1,MGI:MGI:1336186;Name=NP_001391809.1;Note=isoform b is encoded by transcript variant 12;gbkey=CDS;gene=Agpat3;product=1-acyl-sn-glycerol-3-phosphate acyltransferase gamma isoform b;protein_id=NP_001391809.1;extra_copy_number=0
CM058250.1	Liftoff	CDS	85154323	85154484	.	-	.	ID=cds-NP_001391809.1;Parent=rna-NM_001404880.1;Dbxref=GeneID:28169,GenBank:NP_001391809.1,MGI:MGI:1336186;Name=NP_001391809.1;Note=isoform b is encoded by transcript variant 12;gbkey=CDS;gene=Agpat3;product=1-acyl-sn-glycerol-3-phosphate acyltransferase gamma isoform b;protein_id=NP_001391809.1;extra_copy_number=0
CM058250.1	Liftoff	CDS	85155129	85155155	.	-	.	ID=cds-NP_001391809.1;Parent=rna-NM_001404880.1;Dbxref=GeneID:28169,GenBank:NP_001391809.1,MGI:MGI:1336186;Name=NP_001391809.1;Note=isoform b is encoded by transcript variant 12;gbkey=CDS;gene=Agpat3;product=1-acyl-sn-glycerol-3-phosphate acyltransferase gamma isoform b;protein_id=NP_001391809.1;extra_copy_number=0
CM058250.1	Liftoff	mRNA	85139310	85222619	.	-	.	ID=rna-NM_053014.4;Parent=gene-Agpat3;Dbxref=GeneID:28169,GenBank:NM_053014.4,MGI:MGI:1336186;Name=NM_053014.4;gbkey=mRNA;gene=Agpat3;product=1-acylglycerol-3-phosphate O-acyltransferase 3%2C transcript variant 1;tag=RefSeq Select;transcript_id=NM_053014.4;matches_ref_protein=True;valid_ORF=True;extra_copy_number=0
CM058250.1	Liftoff	exon	85139310	85143907	.	-	.	ID=exon-NM_053014.4-11;Parent=rna-NM_053014.4;Dbxref=GeneID:28169,GenBank:NM_053014.4,MGI:MGI:1336186;gbkey=mRNA;gene=Agpat3;product=1-acylglycerol-3-phosphate O-acyltransferase 3%2C transcript variant 1;tag=RefSeq Select;transcript_id=NM_053014.4;extra_copy_number=0
CM058250.1	Liftoff	exon	85144204	85144402	.	-	.	ID=exon-NM_053014.4-10;Parent=rna-NM_053014.4;Dbxref=GeneID:28169,GenBank:NM_053014.4,MGI:MGI:1336186;gbkey=mRNA;gene=Agpat3;product=1-acylglycerol-3-phosphate O-acyltransferase 3%2C transcript variant 1;tag=RefSeq Select;transcript_id=NM_053014.4;extra_copy_number=0
CM058250.1	Liftoff	exon	85148144	85148219	.	-	.	ID=exon-NM_053014.4-9;Parent=rna-NM_053014.4;Dbxref=GeneID:28169,GenBank:NM_053014.4,MGI:MGI:1336186;gbkey=mRNA;gene=Agpat3;product=1-acylglycerol-3-phosphate O-acyltransferase 3%2C transcript variant 1;tag=RefSeq Select;transcript_id=NM_053014.4;extra_copy_number=0
CM058250.1	Liftoff	exon	85152508	85152610	.	-	.	ID=exon-NM_053014.4-8;Parent=rna-NM_053014.4;Dbxref=GeneID:28169,GenBank:NM_053014.4,MGI:MGI:1336186;gbkey=mRNA;gene=Agpat3;product=1-acylglycerol-3-phosphate O-acyltransferase 3%2C transcript variant 1;tag=RefSeq Select;transcript_id=NM_053014.4;extra_copy_number=0
CM058250.1	Liftoff	exon	85153229	85153382	.	-	.	ID=exon-NM_053014.4-7;Parent=rna-NM_053014.4;Dbxref=GeneID:28169,GenBank:NM_053014.4,MGI:MGI:1336186;gbkey=mRNA;gene=Agpat3;product=1-acylglycerol-3-phosphate O-acyltransferase 3%2C transcript variant 1;tag=RefSeq Select;transcript_id=NM_053014.4;extra_copy_number=0
CM058250.1	Liftoff	exon	85154323	85154484	.	-	.	ID=exon-NM_053014.4-6;Parent=rna-NM_053014.4;Dbxref=GeneID:28169,GenBank:NM_053014.4,MGI:MGI:1336186;gbkey=mRNA;gene=Agpat3;product=1-acylglycerol-3-phosphate O-acyltransferase 3%2C transcript variant 1;tag=RefSeq Select;transcript_id=NM_053014.4;extra_copy_number=0
CM058250.1	Liftoff	exon	85155129	85155298	.	-	.	ID=exon-NM_053014.4-5;Parent=rna-NM_053014.4;Dbxref=GeneID:28169,GenBank:NM_053014.4,MGI:MGI:1336186;gbkey=mRNA;gene=Agpat3;product=1-acylglycerol-3-phosphate O-acyltransferase 3%2C transcript variant 1;tag=RefSeq Select;transcript_id=NM_053014.4;extra_copy_number=0
CM058250.1	Liftoff	exon	85157981	85158207	.	-	.	ID=exon-NM_053014.4-4;Parent=rna-NM_053014.4;Dbxref=GeneID:28169,GenBank:NM_053014.4,MGI:MGI:1336186;gbkey=mRNA;gene=Agpat3;product=1-acylglycerol-3-phosphate O-acyltransferase 3%2C transcript variant 1;tag=RefSeq Select;transcript_id=NM_053014.4;extra_copy_number=0
CM058250.1	Liftoff	exon	85199394	85199454	.	-	.	ID=exon-NM_053014.4-3;Parent=rna-NM_053014.4;Dbxref=GeneID:28169,GenBank:NM_053014.4,MGI:MGI:1336186;gbkey=mRNA;gene=Agpat3;product=1-acylglycerol-3-phosphate O-acyltransferase 3%2C transcript variant 1;tag=RefSeq Select;transcript_id=NM_053014.4;extra_copy_number=0
CM058250.1	Liftoff	exon	85221745	85221829	.	-	.	ID=exon-NM_053014.4-2;Parent=rna-NM_053014.4;Dbxref=GeneID:28169,GenBank:NM_053014.4,MGI:MGI:1336186;gbkey=mRNA;gene=Agpat3;product=1-acylglycerol-3-phosphate O-acyltransferase 3%2C transcript variant 1;tag=RefSeq Select;transcript_id=NM_053014.4;extra_copy_number=0
CM058250.1	Liftoff	exon	85222331	85222619	.	-	.	ID=exon-NM_053014.4-1;Parent=rna-NM_053014.4;Dbxref=GeneID:28169,GenBank:NM_053014.4,MGI:MGI:1336186;gbkey=mRNA;gene=Agpat3;product=1-acylglycerol-3-phosphate O-acyltransferase 3%2C transcript variant 1;tag=RefSeq Select;transcript_id=NM_053014.4;extra_copy_number=0
CM058250.1	Liftoff	CDS	85143819	85143907	.	-	.	ID=cds-NP_443747.2;Parent=rna-NM_053014.4;Dbxref=CCDS:CCDS23963.1,GeneID:28169,GenBank:NP_443747.2,MGI:MGI:1336186;Name=NP_443747.2;Note=isoform a is encoded by transcript variant 1;gbkey=CDS;gene=Agpat3;product=1-acyl-sn-glycerol-3-phosphate acyltransferase gamma isoform a;protein_id=NP_443747.2;tag=RefSeq Select;extra_copy_number=0
CM058250.1	Liftoff	CDS	85144204	85144402	.	-	.	ID=cds-NP_443747.2;Parent=rna-NM_053014.4;Dbxref=CCDS:CCDS23963.1,GeneID:28169,GenBank:NP_443747.2,MGI:MGI:1336186;Name=NP_443747.2;Note=isoform a is encoded by transcript variant 1;gbkey=CDS;gene=Agpat3;product=1-acyl-sn-glycerol-3-phosphate acyltransferase gamma isoform a;protein_id=NP_443747.2;tag=RefSeq Select;extra_copy_number=0
CM058250.1	Liftoff	CDS	85148144	85148219	.	-	.	ID=cds-NP_443747.2;Parent=rna-NM_053014.4;Dbxref=CCDS:CCDS23963.1,GeneID:28169,GenBank:NP_443747.2,MGI:MGI:1336186;Name=NP_443747.2;Note=isoform a is encoded by transcript variant 1;gbkey=CDS;gene=Agpat3;product=1-acyl-sn-glycerol-3-phosphate acyltransferase gamma isoform a;protein_id=NP_443747.2;tag=RefSeq Select;extra_copy_number=0
CM058250.1	Liftoff	CDS	85152508	85152610	.	-	.	ID=cds-NP_443747.2;Parent=rna-NM_053014.4;Dbxref=CCDS:CCDS23963.1,GeneID:28169,GenBank:NP_443747.2,MGI:MGI:1336186;Name=NP_443747.2;Note=isoform a is encoded by transcript variant 1;gbkey=CDS;gene=Agpat3;product=1-acyl-sn-glycerol-3-phosphate acyltransferase gamma isoform a;protein_id=NP_443747.2;tag=RefSeq Select;extra_copy_number=0
CM058250.1	Liftoff	CDS	85153229	85153382	.	-	.	ID=cds-NP_443747.2;Parent=rna-NM_053014.4;Dbxref=CCDS:CCDS23963.1,GeneID:28169,GenBank:NP_443747.2,MGI:MGI:1336186;Name=NP_443747.2;Note=isoform a is encoded by transcript variant 1;gbkey=CDS;gene=Agpat3;product=1-acyl-sn-glycerol-3-phosphate acyltransferase gamma isoform a;protein_id=NP_443747.2;tag=RefSeq Select;extra_copy_number=0
CM058250.1	Liftoff	CDS	85154323	85154484	.	-	.	ID=cds-NP_443747.2;Parent=rna-NM_053014.4;Dbxref=CCDS:CCDS23963.1,GeneID:28169,GenBank:NP_443747.2,MGI:MGI:1336186;Name=NP_443747.2;Note=isoform a is encoded by transcript variant 1;gbkey=CDS;gene=Agpat3;product=1-acyl-sn-glycerol-3-phosphate acyltransferase gamma isoform a;protein_id=NP_443747.2;tag=RefSeq Select;extra_copy_number=0
CM058250.1	Liftoff	CDS	85155129	85155298	.	-	.	ID=cds-NP_443747.2;Parent=rna-NM_053014.4;Dbxref=CCDS:CCDS23963.1,GeneID:28169,GenBank:NP_443747.2,MGI:MGI:1336186;Name=NP_443747.2;Note=isoform a is encoded by transcript variant 1;gbkey=CDS;gene=Agpat3;product=1-acyl-sn-glycerol-3-phosphate acyltransferase gamma isoform a;protein_id=NP_443747.2;tag=RefSeq Select;extra_copy_number=0
CM058250.1	Liftoff	CDS	85157981	85158158	.	-	.	ID=cds-NP_443747.2;Parent=rna-NM_053014.4;Dbxref=CCDS:CCDS23963.1,GeneID:28169,GenBank:NP_443747.2,MGI:MGI:1336186;Name=NP_443747.2;Note=isoform a is encoded by transcript variant 1;gbkey=CDS;gene=Agpat3;product=1-acyl-sn-glycerol-3-phosphate acyltransferase gamma isoform a;protein_id=NP_443747.2;tag=RefSeq Select;extra_copy_number=0
CM058250.1	Liftoff	mRNA	85151825	85177747	.	-	.	ID=rna-NM_001404881.1;Parent=gene-Agpat3;Dbxref=GeneID:28169,GenBank:NM_001404881.1,MGI:MGI:1336186;Name=NM_001404881.1;gbkey=mRNA;gene=Agpat3;product=1-acylglycerol-3-phosphate O-acyltransferase 3%2C transcript variant 13;transcript_id=NM_001404881.1;matches_ref_protein=True;valid_ORF=True;extra_copy_number=0
CM058250.1	Liftoff	exon	85151825	85152610	.	-	.	ID=exon-NM_001404881.1-6;Parent=rna-NM_001404881.1;Dbxref=GeneID:28169,GenBank:NM_001404881.1,MGI:MGI:1336186;gbkey=mRNA;gene=Agpat3;product=1-acylglycerol-3-phosphate O-acyltransferase 3%2C transcript variant 13;transcript_id=NM_001404881.1;extra_copy_number=0
CM058250.1	Liftoff	exon	85153229	85153382	.	-	.	ID=exon-NM_001404881.1-5;Parent=rna-NM_001404881.1;Dbxref=GeneID:28169,GenBank:NM_001404881.1,MGI:MGI:1336186;gbkey=mRNA;gene=Agpat3;product=1-acylglycerol-3-phosphate O-acyltransferase 3%2C transcript variant 13;transcript_id=NM_001404881.1;extra_copy_number=0
CM058250.1	Liftoff	exon	85154323	85154484	.	-	.	ID=exon-NM_001404881.1-4;Parent=rna-NM_001404881.1;Dbxref=GeneID:28169,GenBank:NM_001404881.1,MGI:MGI:1336186;gbkey=mRNA;gene=Agpat3;product=1-acylglycerol-3-phosphate O-acyltransferase 3%2C transcript variant 13;transcript_id=NM_001404881.1;extra_copy_number=0
CM058250.1	Liftoff	exon	85155129	85155298	.	-	.	ID=exon-NM_001404881.1-3;Parent=rna-NM_001404881.1;Dbxref=GeneID:28169,GenBank:NM_001404881.1,MGI:MGI:1336186;gbkey=mRNA;gene=Agpat3;product=1-acylglycerol-3-phosphate O-acyltransferase 3%2C transcript variant 13;transcript_id=NM_001404881.1;extra_copy_number=0
CM058250.1	Liftoff	exon	85157981	85158207	.	-	.	ID=exon-NM_001404881.1-2;Parent=rna-NM_001404881.1;Dbxref=GeneID:28169,GenBank:NM_001404881.1,MGI:MGI:1336186;gbkey=mRNA;gene=Agpat3;product=1-acylglycerol-3-phosphate O-acyltransferase 3%2C transcript variant 13;transcript_id=NM_001404881.1;extra_copy_number=0
CM058250.1	Liftoff	exon	85177411	85177747	.	-	.	ID=exon-NM_001404881.1-1;Parent=rna-NM_001404881.1;Dbxref=GeneID:28169,GenBank:NM_001404881.1,MGI:MGI:1336186;gbkey=mRNA;gene=Agpat3;product=1-acylglycerol-3-phosphate O-acyltransferase 3%2C transcript variant 13;transcript_id=NM_001404881.1;extra_copy_number=0
CM058250.1	Liftoff	CDS	85152504	85152610	.	-	.	ID=cds-NP_001391810.1;Parent=rna-NM_001404881.1;Dbxref=GeneID:28169,GenBank:NP_001391810.1,MGI:MGI:1336186;Name=NP_001391810.1;Note=isoform c is encoded by transcript variant 13;gbkey=CDS;gene=Agpat3;product=1-acyl-sn-glycerol-3-phosphate acyltransferase gamma isoform c;protein_id=NP_001391810.1;extra_copy_number=0
CM058250.1	Liftoff	CDS	85153229	85153382	.	-	.	ID=cds-NP_001391810.1;Parent=rna-NM_001404881.1;Dbxref=GeneID:28169,GenBank:NP_001391810.1,MGI:MGI:1336186;Name=NP_001391810.1;Note=isoform c is encoded by transcript variant 13;gbkey=CDS;gene=Agpat3;product=1-acyl-sn-glycerol-3-phosphate acyltransferase gamma isoform c;protein_id=NP_001391810.1;extra_copy_number=0
CM058250.1	Liftoff	CDS	85154323	85154484	.	-	.	ID=cds-NP_001391810.1;Parent=rna-NM_001404881.1;Dbxref=GeneID:28169,GenBank:NP_001391810.1,MGI:MGI:1336186;Name=NP_001391810.1;Note=isoform c is encoded by transcript variant 13;gbkey=CDS;gene=Agpat3;product=1-acyl-sn-glycerol-3-phosphate acyltransferase gamma isoform c;protein_id=NP_001391810.1;extra_copy_number=0
CM058250.1	Liftoff	CDS	85155129	85155298	.	-	.	ID=cds-NP_001391810.1;Parent=rna-NM_001404881.1;Dbxref=GeneID:28169,GenBank:NP_001391810.1,MGI:MGI:1336186;Name=NP_001391810.1;Note=isoform c is encoded by transcript variant 13;gbkey=CDS;gene=Agpat3;product=1-acyl-sn-glycerol-3-phosphate acyltransferase gamma isoform c;protein_id=NP_001391810.1;extra_copy_number=0
CM058250.1	Liftoff	CDS	85157981	85158158	.	-	.	ID=cds-NP_001391810.1;Parent=rna-NM_001404881.1;Dbxref=GeneID:28169,GenBank:NP_001391810.1,MGI:MGI:1336186;Name=NP_001391810.1;Note=isoform c is encoded by transcript variant 13;gbkey=CDS;gene=Agpat3;product=1-acyl-sn-glycerol-3-phosphate acyltransferase gamma isoform c;protein_id=NP_001391810.1;extra_copy_number=0
CM058250.1	Liftoff	mRNA	85151825	85177747	.	-	.	ID=rna-NM_001404882.1;Parent=gene-Agpat3;Dbxref=GeneID:28169,GenBank:NM_001404882.1,MGI:MGI:1336186;Name=NM_001404882.1;gbkey=mRNA;gene=Agpat3;product=1-acylglycerol-3-phosphate O-acyltransferase 3%2C transcript variant 14;transcript_id=NM_001404882.1;matches_ref_protein=True;valid_ORF=True;extra_copy_number=0
CM058250.1	Liftoff	exon	85151825	85152610	.	-	.	ID=exon-NM_001404882.1-6;Parent=rna-NM_001404882.1;Dbxref=GeneID:28169,GenBank:NM_001404882.1,MGI:MGI:1336186;gbkey=mRNA;gene=Agpat3;product=1-acylglycerol-3-phosphate O-acyltransferase 3%2C transcript variant 14;transcript_id=NM_001404882.1;extra_copy_number=0
CM058250.1	Liftoff	exon	85153229	85153382	.	-	.	ID=exon-NM_001404882.1-5;Parent=rna-NM_001404882.1;Dbxref=GeneID:28169,GenBank:NM_001404882.1,MGI:MGI:1336186;gbkey=mRNA;gene=Agpat3;product=1-acylglycerol-3-phosphate O-acyltransferase 3%2C transcript variant 14;transcript_id=NM_001404882.1;extra_copy_number=0
CM058250.1	Liftoff	exon	85154323	85154484	.	-	.	ID=exon-NM_001404882.1-4;Parent=rna-NM_001404882.1;Dbxref=GeneID:28169,GenBank:NM_001404882.1,MGI:MGI:1336186;gbkey=mRNA;gene=Agpat3;product=1-acylglycerol-3-phosphate O-acyltransferase 3%2C transcript variant 14;transcript_id=NM_001404882.1;extra_copy_number=0
CM058250.1	Liftoff	exon	85155129	85155239	.	-	.	ID=exon-NM_001404882.1-3;Parent=rna-NM_001404882.1;Dbxref=GeneID:28169,GenBank:NM_001404882.1,MGI:MGI:1336186;gbkey=mRNA;gene=Agpat3;product=1-acylglycerol-3-phosphate O-acyltransferase 3%2C transcript variant 14;transcript_id=NM_001404882.1;extra_copy_number=0
CM058250.1	Liftoff	exon	85157981	85158207	.	-	.	ID=exon-NM_001404882.1-2;Parent=rna-NM_001404882.1;Dbxref=GeneID:28169,GenBank:NM_001404882.1,MGI:MGI:1336186;gbkey=mRNA;gene=Agpat3;product=1-acylglycerol-3-phosphate O-acyltransferase 3%2C transcript variant 14;transcript_id=NM_001404882.1;extra_copy_number=0
CM058250.1	Liftoff	exon	85177411	85177747	.	-	.	ID=exon-NM_001404882.1-1;Parent=rna-NM_001404882.1;Dbxref=GeneID:28169,GenBank:NM_001404882.1,MGI:MGI:1336186;gbkey=mRNA;gene=Agpat3;product=1-acylglycerol-3-phosphate O-acyltransferase 3%2C transcript variant 14;transcript_id=NM_001404882.1;extra_copy_number=0
CM058250.1	Liftoff	CDS	85152504	85152610	.	-	.	ID=cds-NP_001391811.1;Parent=rna-NM_001404882.1;Dbxref=GeneID:28169,GenBank:NP_001391811.1,MGI:MGI:1336186;Name=NP_001391811.1;Note=isoform d is encoded by transcript variant 14;gbkey=CDS;gene=Agpat3;product=1-acyl-sn-glycerol-3-phosphate acyltransferase gamma isoform d;protein_id=NP_001391811.1;extra_copy_number=0
CM058250.1	Liftoff	CDS	85153229	85153382	.	-	.	ID=cds-NP_001391811.1;Parent=rna-NM_001404882.1;Dbxref=GeneID:28169,GenBank:NP_001391811.1,MGI:MGI:1336186;Name=NP_001391811.1;Note=isoform d is encoded by transcript variant 14;gbkey=CDS;gene=Agpat3;product=1-acyl-sn-glycerol-3-phosphate acyltransferase gamma isoform d;protein_id=NP_001391811.1;extra_copy_number=0
CM058250.1	Liftoff	CDS	85154323	85154484	.	-	.	ID=cds-NP_001391811.1;Parent=rna-NM_001404882.1;Dbxref=GeneID:28169,GenBank:NP_001391811.1,MGI:MGI:1336186;Name=NP_001391811.1;Note=isoform d is encoded by transcript variant 14;gbkey=CDS;gene=Agpat3;product=1-acyl-sn-glycerol-3-phosphate acyltransferase gamma isoform d;protein_id=NP_001391811.1;extra_copy_number=0
CM058250.1	Liftoff	CDS	85155129	85155155	.	-	.	ID=cds-NP_001391811.1;Parent=rna-NM_001404882.1;Dbxref=GeneID:28169,GenBank:NP_001391811.1,MGI:MGI:1336186;Name=NP_001391811.1;Note=isoform d is encoded by transcript variant 14;gbkey=CDS;gene=Agpat3;product=1-acyl-sn-glycerol-3-phosphate acyltransferase gamma isoform d;protein_id=NP_001391811.1;extra_copy_number=0
CM058250.1	Liftoff	gene	85210268	85210325	.	-	.	ID=gene-Mir7659;Dbxref=GeneID:102465765,MGI:MGI:5530815,miRBase:MI0024999;Name=Mir7659;description=microRNA 7659;gbkey=Gene;gene=Mir7659;gene_biotype=miRNA;gene_synonym=Gm27433,mmu-mir-7659;coverage=1.0;sequence_ID=1.0;extra_copy_number=0;copy_num_ID=gene-Mir7659_0
CM058250.1	Liftoff	primary_transcript	85210268	85210325	.	-	.	ID=rna-NR_106119.1;Parent=gene-Mir7659;Dbxref=GeneID:102465765,GenBank:NR_106119.1,MGI:MGI:5530815,miRBase:MI0024999;Name=NR_106119.1;gbkey=precursor_RNA;gene=Mir7659;product=microRNA 7659;transcript_id=NR_106119.1;extra_copy_number=0
CM058250.1	Liftoff	exon	85210268	85210325	.	-	.	ID=exon-NR_106119.1-1;Parent=rna-NR_106119.1;Dbxref=GeneID:102465765,GenBank:NR_106119.1,MGI:MGI:5530815,miRBase:MI0024999;gbkey=precursor_RNA;gene=Mir7659;product=microRNA 7659;transcript_id=NR_106119.1;extra_copy_number=0
CM058250.1	Liftoff	gene	85222748	85225762	.	+	.	ID=gene-Gm40709;Dbxref=GeneID:105245225,MGI:MGI:5623594;Name=Gm40709;description=predicted gene%2C 40709;gbkey=Gene;gene=Gm40709;gene_biotype=lncRNA;coverage=1.0;sequence_ID=1.0;extra_copy_number=0;copy_num_ID=gene-Gm40709_0
CM058250.1	Liftoff	lnc_RNA	85222748	85225762	.	+	.	ID=rna-XR_871853.4;Parent=gene-Gm40709;Dbxref=GeneID:105245225,GenBank:XR_871853.4,MGI:MGI:5623594;Name=XR_871853.4;gbkey=ncRNA;gene=Gm40709;model_evidence=Supporting evidence includes similarity to: 100%25 coverage of the annotated genomic feature by RNAseq alignments%2C including 1 sample with support for all annotated introns;product=predicted gene%2C 40709%2C transcript variant X1;transcript_id=XR_871853.4;extra_copy_number=0
CM058250.1	Liftoff	exon	85222748	85223045	.	+	.	ID=exon-XR_871853.4-1;Parent=rna-XR_871853.4;Dbxref=GeneID:105245225,GenBank:XR_871853.4,MGI:MGI:5623594;gbkey=ncRNA;gene=Gm40709;product=predicted gene%2C 40709%2C transcript variant X1;transcript_id=XR_871853.4;extra_copy_number=0
CM058250.1	Liftoff	exon	85223282	85223725	.	+	.	ID=exon-XR_871853.4-2;Parent=rna-XR_871853.4;Dbxref=GeneID:105245225,GenBank:XR_871853.4,MGI:MGI:5623594;gbkey=ncRNA;gene=Gm40709;product=predicted gene%2C 40709%2C transcript variant X1;transcript_id=XR_871853.4;extra_copy_number=0
CM058250.1	Liftoff	exon	85224472	85224569	.	+	.	ID=exon-XR_871853.4-3;Parent=rna-XR_871853.4;Dbxref=GeneID:105245225,GenBank:XR_871853.4,MGI:MGI:5623594;gbkey=ncRNA;gene=Gm40709;product=predicted gene%2C 40709%2C transcript variant X1;transcript_id=XR_871853.4;extra_copy_number=0
CM058250.1	Liftoff	exon	85225588	85225762	.	+	.	ID=exon-XR_871853.4-4;Parent=rna-XR_871853.4;Dbxref=GeneID:105245225,GenBank:XR_871853.4,MGI:MGI:5623594;gbkey=ncRNA;gene=Gm40709;product=predicted gene%2C 40709%2C transcript variant X1;transcript_id=XR_871853.4;extra_copy_number=0
CM058250.1	Liftoff	lnc_RNA	85222748	85225762	.	+	.	ID=rna-XR_871854.4;Parent=gene-Gm40709;Dbxref=GeneID:105245225,GenBank:XR_871854.4,MGI:MGI:5623594;Name=XR_871854.4;gbkey=ncRNA;gene=Gm40709;model_evidence=Supporting evidence includes similarity to: 100%25 coverage of the annotated genomic feature by RNAseq alignments%2C including 1 sample with support for all annotated introns;product=predicted gene%2C 40709%2C transcript variant X2;transcript_id=XR_871854.4;extra_copy_number=0
CM058250.1	Liftoff	exon	85222748	85223045	.	+	.	ID=exon-XR_871854.4-1;Parent=rna-XR_871854.4;Dbxref=GeneID:105245225,GenBank:XR_871854.4,MGI:MGI:5623594;gbkey=ncRNA;gene=Gm40709;product=predicted gene%2C 40709%2C transcript variant X2;transcript_id=XR_871854.4;extra_copy_number=0
CM058250.1	Liftoff	exon	85223282	85223725	.	+	.	ID=exon-XR_871854.4-2;Parent=rna-XR_871854.4;Dbxref=GeneID:105245225,GenBank:XR_871854.4,MGI:MGI:5623594;gbkey=ncRNA;gene=Gm40709;product=predicted gene%2C 40709%2C transcript variant X2;transcript_id=XR_871854.4;extra_copy_number=0
CM058250.1	Liftoff	exon	85224472	85224573	.	+	.	ID=exon-XR_871854.4-3;Parent=rna-XR_871854.4;Dbxref=GeneID:105245225,GenBank:XR_871854.4,MGI:MGI:5623594;gbkey=ncRNA;gene=Gm40709;product=predicted gene%2C 40709%2C transcript variant X2;transcript_id=XR_871854.4;extra_copy_number=0
CM058250.1	Liftoff	exon	85225588	85225762	.	+	.	ID=exon-XR_871854.4-4;Parent=rna-XR_871854.4;Dbxref=GeneID:105245225,GenBank:XR_871854.4,MGI:MGI:5623594;gbkey=ncRNA;gene=Gm40709;product=predicted gene%2C 40709%2C transcript variant X2;transcript_id=XR_871854.4;extra_copy_number=0
CM058250.1	Liftoff	lnc_RNA	85222748	85225576	.	+	.	ID=rna-XR_871855.4;Parent=gene-Gm40709;Dbxref=GeneID:105245225,GenBank:XR_871855.4,MGI:MGI:5623594;Name=XR_871855.4;gbkey=ncRNA;gene=Gm40709;model_evidence=Supporting evidence includes similarity to: 100%25 coverage of the annotated genomic feature by RNAseq alignments%2C including 1 sample with support for all annotated introns;product=predicted gene%2C 40709%2C transcript variant X3;transcript_id=XR_871855.4;extra_copy_number=0
CM058250.1	Liftoff	exon	85222748	85223045	.	+	.	ID=exon-XR_871855.4-1;Parent=rna-XR_871855.4;Dbxref=GeneID:105245225,GenBank:XR_871855.4,MGI:MGI:5623594;gbkey=ncRNA;gene=Gm40709;product=predicted gene%2C 40709%2C transcript variant X3;transcript_id=XR_871855.4;extra_copy_number=0
CM058250.1	Liftoff	exon	85223282	85223725	.	+	.	ID=exon-XR_871855.4-2;Parent=rna-XR_871855.4;Dbxref=GeneID:105245225,GenBank:XR_871855.4,MGI:MGI:5623594;gbkey=ncRNA;gene=Gm40709;product=predicted gene%2C 40709%2C transcript variant X3;transcript_id=XR_871855.4;extra_copy_number=0
CM058250.1	Liftoff	exon	85224472	85224569	.	+	.	ID=exon-XR_871855.4-3;Parent=rna-XR_871855.4;Dbxref=GeneID:105245225,GenBank:XR_871855.4,MGI:MGI:5623594;gbkey=ncRNA;gene=Gm40709;product=predicted gene%2C 40709%2C transcript variant X3;transcript_id=XR_871855.4;extra_copy_number=0
CM058250.1	Liftoff	exon	85225426	85225576	.	+	.	ID=exon-XR_871855.4-4;Parent=rna-XR_871855.4;Dbxref=GeneID:105245225,GenBank:XR_871855.4,MGI:MGI:5623594;gbkey=ncRNA;gene=Gm40709;product=predicted gene%2C 40709%2C transcript variant X3;transcript_id=XR_871855.4;extra_copy_number=0
CM058250.1	Liftoff	lnc_RNA	85222748	85225762	.	+	.	ID=rna-XR_871856.4;Parent=gene-Gm40709;Dbxref=GeneID:105245225,GenBank:XR_871856.4,MGI:MGI:5623594;Name=XR_871856.4;gbkey=ncRNA;gene=Gm40709;model_evidence=Supporting evidence includes similarity to: 100%25 coverage of the annotated genomic feature by RNAseq alignments%2C including 1 sample with support for all annotated introns;product=predicted gene%2C 40709%2C transcript variant X4;transcript_id=XR_871856.4;extra_copy_number=0
CM058250.1	Liftoff	exon	85222748	85223045	.	+	.	ID=exon-XR_871856.4-1;Parent=rna-XR_871856.4;Dbxref=GeneID:105245225,GenBank:XR_871856.4,MGI:MGI:5623594;gbkey=ncRNA;gene=Gm40709;product=predicted gene%2C 40709%2C transcript variant X4;transcript_id=XR_871856.4;extra_copy_number=0
CM058250.1	Liftoff	exon	85223282	85223725	.	+	.	ID=exon-XR_871856.4-2;Parent=rna-XR_871856.4;Dbxref=GeneID:105245225,GenBank:XR_871856.4,MGI:MGI:5623594;gbkey=ncRNA;gene=Gm40709;product=predicted gene%2C 40709%2C transcript variant X4;transcript_id=XR_871856.4;extra_copy_number=0
CM058250.1	Liftoff	exon	85225588	85225762	.	+	.	ID=exon-XR_871856.4-3;Parent=rna-XR_871856.4;Dbxref=GeneID:105245225,GenBank:XR_871856.4,MGI:MGI:5623594;gbkey=ncRNA;gene=Gm40709;product=predicted gene%2C 40709%2C transcript variant X4;transcript_id=XR_871856.4;extra_copy_number=0
CM058250.1	Liftoff	match	85263346	85263999	.	+	.	ID=12ed00f6-ae22-46f6-b5aa-26998c165e27;Target=NG_031826.1 1 653 +;assembly_bases_aln=653;assembly_bases_seq=653;bit_score=1216.31;blast_aligner=1;blast_score=653;common_component=0;e_value=0;filter_score=0;for_remapping=2;gap_count=0;hsp_percent_coverage=100;matchable_bases=653;matched_bases=653;num_ident=653;num_mismatch=0;pct_coverage=100;pct_coverage_hiqual=100;pct_identity_gap=100;pct_identity_gapopen_only=100;pct_identity_ungap=100;rank=1;weighted_identity=1;coverage=1.0;sequence_ID=0.998;extra_copy_number=0;copy_num_ID=12ed00f6-ae22-46f6-b5aa-26998c165e27_0
CM058250.1	Liftoff	pseudogene	85263446	85263898	.	+	.	ID=gene-Gm10146;Dbxref=GeneID:100041500,MGI:MGI:3704367;Name=Gm10146;description=predicted gene 10146;gbkey=Gene;gene=Gm10146;gene_biotype=pseudogene;pseudo=true;coverage=1.0;sequence_ID=1.0;extra_copy_number=0;copy_num_ID=gene-Gm10146_0
CM058250.1	Liftoff	match	85269423	85269806	.	+	.	ID=34924b2c-5076-48b9-a871-aa895f573fbb;Target=NG_152065.1 1 384 +;assembly_bases_aln=384;assembly_bases_seq=384;bit_score=715.683;blast_aligner=1;blast_score=384;common_component=0;e_value=0;filter_score=0;for_remapping=2;gap_count=0;hsp_percent_coverage=100;matchable_bases=384;matched_bases=384;num_ident=384;num_mismatch=0;pct_coverage=100;pct_coverage_hiqual=100;pct_identity_gap=100;pct_identity_gapopen_only=100;pct_identity_ungap=100;rank=1;weighted_identity=1;coverage=1.0;sequence_ID=1.0;extra_copy_number=0;copy_num_ID=34924b2c-5076-48b9-a871-aa895f573fbb_0
CM058250.1	Liftoff	enhancer	85269523	85269706	.	.	.	ID=id-GeneID:128926411;Dbxref=GeneID:128926411;Note=cis-regulatory module chr10:77862123-77862306 (MGSCv37/mm9 assembly coordinates);experiment=EXISTENCE:reporter gene assay evidence [ECO:0000049][PMID:25872643];function=activates a minimal SCP1 promoter by CapStarr-seq with weak activity in P5424 T cells and NIH3T3 fibroblasts {active_cell/tissue: P5424 T cell | NIH3T3};gbkey=regulatory;regulatory_class=enhancer;coverage=1.0;sequence_ID=1.0;extra_copy_number=0;copy_num_ID=id-GeneID:128926411_0
CM058250.1	Liftoff	biological_region	85269523	85269706	.	+	.	ID=id-GeneID:128926411-2;Dbxref=GeneID:128926411;Name=biological region;gbkey=Region;standard_name=CapStarr-seq enhancer MGSCv37_chr10:77862123-77862306;coverage=1.0;sequence_ID=1.0;extra_copy_number=0;copy_num_ID=id-GeneID:128926411-2_0
CM058250.1	Liftoff	gene	85270507	85283188	.	-	.	ID=gene-Rrp1;Dbxref=GeneID:18114,MGI:MGI:1203500;Name=Rrp1;description=ribosomal RNA processing 1;gbkey=Gene;gene=Rrp1;gene_biotype=protein_coding;gene_synonym=NNP-1,Nnp1;coverage=1.0;sequence_ID=1.0;valid_ORFs=2;extra_copy_number=0;copy_num_ID=gene-Rrp1_0
CM058250.1	Liftoff	mRNA	85270507	85283188	.	-	.	ID=rna-NM_010925.2;Parent=gene-Rrp1;Dbxref=GeneID:18114,GenBank:NM_010925.2,MGI:MGI:1203500;Name=NM_010925.2;gbkey=mRNA;gene=Rrp1;product=ribosomal RNA processing 1;tag=RefSeq Select;transcript_id=NM_010925.2;matches_ref_protein=True;valid_ORF=True;extra_copy_number=0
CM058250.1	Liftoff	exon	85270507	85271129	.	-	.	ID=exon-NM_010925.2-13;Parent=rna-NM_010925.2;Dbxref=GeneID:18114,GenBank:NM_010925.2,MGI:MGI:1203500;gbkey=mRNA;gene=Rrp1;product=ribosomal RNA processing 1;tag=RefSeq Select;transcript_id=NM_010925.2;extra_copy_number=0
CM058250.1	Liftoff	exon	85271995	85272111	.	-	.	ID=exon-NM_010925.2-12;Parent=rna-NM_010925.2;Dbxref=GeneID:18114,GenBank:NM_010925.2,MGI:MGI:1203500;gbkey=mRNA;gene=Rrp1;product=ribosomal RNA processing 1;tag=RefSeq Select;transcript_id=NM_010925.2;extra_copy_number=0
CM058250.1	Liftoff	exon	85272570	85272589	.	-	.	ID=exon-NM_010925.2-11;Parent=rna-NM_010925.2;Dbxref=GeneID:18114,GenBank:NM_010925.2,MGI:MGI:1203500;gbkey=mRNA;gene=Rrp1;product=ribosomal RNA processing 1;tag=RefSeq Select;transcript_id=NM_010925.2;extra_copy_number=0
CM058250.1	Liftoff	exon	85272755	85272852	.	-	.	ID=exon-NM_010925.2-10;Parent=rna-NM_010925.2;Dbxref=GeneID:18114,GenBank:NM_010925.2,MGI:MGI:1203500;gbkey=mRNA;gene=Rrp1;product=ribosomal RNA processing 1;tag=RefSeq Select;transcript_id=NM_010925.2;extra_copy_number=0
CM058250.1	Liftoff	exon	85273650	85273729	.	-	.	ID=exon-NM_010925.2-9;Parent=rna-NM_010925.2;Dbxref=GeneID:18114,GenBank:NM_010925.2,MGI:MGI:1203500;gbkey=mRNA;gene=Rrp1;product=ribosomal RNA processing 1;tag=RefSeq Select;transcript_id=NM_010925.2;extra_copy_number=0
CM058250.1	Liftoff	exon	85275070	85275431	.	-	.	ID=exon-NM_010925.2-8;Parent=rna-NM_010925.2;Dbxref=GeneID:18114,GenBank:NM_010925.2,MGI:MGI:1203500;gbkey=mRNA;gene=Rrp1;product=ribosomal RNA processing 1;tag=RefSeq Select;transcript_id=NM_010925.2;extra_copy_number=0
CM058250.1	Liftoff	exon	85275560	85275624	.	-	.	ID=exon-NM_010925.2-7;Parent=rna-NM_010925.2;Dbxref=GeneID:18114,GenBank:NM_010925.2,MGI:MGI:1203500;gbkey=mRNA;gene=Rrp1;product=ribosomal RNA processing 1;tag=RefSeq Select;transcript_id=NM_010925.2;extra_copy_number=0
CM058250.1	Liftoff	exon	85275711	85275840	.	-	.	ID=exon-NM_010925.2-6;Parent=rna-NM_010925.2;Dbxref=GeneID:18114,GenBank:NM_010925.2,MGI:MGI:1203500;gbkey=mRNA;gene=Rrp1;product=ribosomal RNA processing 1;tag=RefSeq Select;transcript_id=NM_010925.2;extra_copy_number=0
CM058250.1	Liftoff	exon	85278558	85278619	.	-	.	ID=exon-NM_010925.2-5;Parent=rna-NM_010925.2;Dbxref=GeneID:18114,GenBank:NM_010925.2,MGI:MGI:1203500;gbkey=mRNA;gene=Rrp1;product=ribosomal RNA processing 1;tag=RefSeq Select;transcript_id=NM_010925.2;extra_copy_number=0
CM058250.1	Liftoff	exon	85279279	85279364	.	-	.	ID=exon-NM_010925.2-4;Parent=rna-NM_010925.2;Dbxref=GeneID:18114,GenBank:NM_010925.2,MGI:MGI:1203500;gbkey=mRNA;gene=Rrp1;product=ribosomal RNA processing 1;tag=RefSeq Select;transcript_id=NM_010925.2;extra_copy_number=0
CM058250.1	Liftoff	exon	85281111	85281168	.	-	.	ID=exon-NM_010925.2-3;Parent=rna-NM_010925.2;Dbxref=GeneID:18114,GenBank:NM_010925.2,MGI:MGI:1203500;gbkey=mRNA;gene=Rrp1;product=ribosomal RNA processing 1;tag=RefSeq Select;transcript_id=NM_010925.2;extra_copy_number=0
CM058250.1	Liftoff	exon	85281549	85281631	.	-	.	ID=exon-NM_010925.2-2;Parent=rna-NM_010925.2;Dbxref=GeneID:18114,GenBank:NM_010925.2,MGI:MGI:1203500;gbkey=mRNA;gene=Rrp1;product=ribosomal RNA processing 1;tag=RefSeq Select;transcript_id=NM_010925.2;extra_copy_number=0
CM058250.1	Liftoff	exon	85282965	85283188	.	-	.	ID=exon-NM_010925.2-1;Parent=rna-NM_010925.2;Dbxref=GeneID:18114,GenBank:NM_010925.2,MGI:MGI:1203500;gbkey=mRNA;gene=Rrp1;product=ribosomal RNA processing 1;tag=RefSeq Select;transcript_id=NM_010925.2;extra_copy_number=0
CM058250.1	Liftoff	CDS	85270939	85271129	.	-	.	ID=cds-NP_035055.2;Parent=rna-NM_010925.2;Dbxref=CCDS:CCDS35961.1,GeneID:18114,GenBank:NP_035055.2,MGI:MGI:1203500;Name=NP_035055.2;gbkey=CDS;gene=Rrp1;product=ribosomal RNA processing protein 1 homolog A;protein_id=NP_035055.2;tag=RefSeq Select;extra_copy_number=0
CM058250.1	Liftoff	CDS	85271995	85272111	.	-	.	ID=cds-NP_035055.2;Parent=rna-NM_010925.2;Dbxref=CCDS:CCDS35961.1,GeneID:18114,GenBank:NP_035055.2,MGI:MGI:1203500;Name=NP_035055.2;gbkey=CDS;gene=Rrp1;product=ribosomal RNA processing protein 1 homolog A;protein_id=NP_035055.2;tag=RefSeq Select;extra_copy_number=0
CM058250.1	Liftoff	CDS	85272570	85272589	.	-	.	ID=cds-NP_035055.2;Parent=rna-NM_010925.2;Dbxref=CCDS:CCDS35961.1,GeneID:18114,GenBank:NP_035055.2,MGI:MGI:1203500;Name=NP_035055.2;gbkey=CDS;gene=Rrp1;product=ribosomal RNA processing protein 1 homolog A;protein_id=NP_035055.2;tag=RefSeq Select;extra_copy_number=0
CM058250.1	Liftoff	CDS	85272755	85272852	.	-	.	ID=cds-NP_035055.2;Parent=rna-NM_010925.2;Dbxref=CCDS:CCDS35961.1,GeneID:18114,GenBank:NP_035055.2,MGI:MGI:1203500;Name=NP_035055.2;gbkey=CDS;gene=Rrp1;product=ribosomal RNA processing protein 1 homolog A;protein_id=NP_035055.2;tag=RefSeq Select;extra_copy_number=0
CM058250.1	Liftoff	CDS	85273650	85273729	.	-	.	ID=cds-NP_035055.2;Parent=rna-NM_010925.2;Dbxref=CCDS:CCDS35961.1,GeneID:18114,GenBank:NP_035055.2,MGI:MGI:1203500;Name=NP_035055.2;gbkey=CDS;gene=Rrp1;product=ribosomal RNA processing protein 1 homolog A;protein_id=NP_035055.2;tag=RefSeq Select;extra_copy_number=0
CM058250.1	Liftoff	CDS	85275070	85275431	.	-	.	ID=cds-NP_035055.2;Parent=rna-NM_010925.2;Dbxref=CCDS:CCDS35961.1,GeneID:18114,GenBank:NP_035055.2,MGI:MGI:1203500;Name=NP_035055.2;gbkey=CDS;gene=Rrp1;product=ribosomal RNA processing protein 1 homolog A;protein_id=NP_035055.2;tag=RefSeq Select;extra_copy_number=0
CM058250.1	Liftoff	CDS	85275560	85275624	.	-	.	ID=cds-NP_035055.2;Parent=rna-NM_010925.2;Dbxref=CCDS:CCDS35961.1,GeneID:18114,GenBank:NP_035055.2,MGI:MGI:1203500;Name=NP_035055.2;gbkey=CDS;gene=Rrp1;product=ribosomal RNA processing protein 1 homolog A;protein_id=NP_035055.2;tag=RefSeq Select;extra_copy_number=0
CM058250.1	Liftoff	CDS	85275711	85275840	.	-	.	ID=cds-NP_035055.2;Parent=rna-NM_010925.2;Dbxref=CCDS:CCDS35961.1,GeneID:18114,GenBank:NP_035055.2,MGI:MGI:1203500;Name=NP_035055.2;gbkey=CDS;gene=Rrp1;product=ribosomal RNA processing protein 1 homolog A;protein_id=NP_035055.2;tag=RefSeq Select;extra_copy_number=0
CM058250.1	Liftoff	CDS	85278558	85278619	.	-	.	ID=cds-NP_035055.2;Parent=rna-NM_010925.2;Dbxref=CCDS:CCDS35961.1,GeneID:18114,GenBank:NP_035055.2,MGI:MGI:1203500;Name=NP_035055.2;gbkey=CDS;gene=Rrp1;product=ribosomal RNA processing protein 1 homolog A;protein_id=NP_035055.2;tag=RefSeq Select;extra_copy_number=0
CM058250.1	Liftoff	CDS	85279279	85279364	.	-	.	ID=cds-NP_035055.2;Parent=rna-NM_010925.2;Dbxref=CCDS:CCDS35961.1,GeneID:18114,GenBank:NP_035055.2,MGI:MGI:1203500;Name=NP_035055.2;gbkey=CDS;gene=Rrp1;product=ribosomal RNA processing protein 1 homolog A;protein_id=NP_035055.2;tag=RefSeq Select;extra_copy_number=0
CM058250.1	Liftoff	CDS	85281111	85281168	.	-	.	ID=cds-NP_035055.2;Parent=rna-NM_010925.2;Dbxref=CCDS:CCDS35961.1,GeneID:18114,GenBank:NP_035055.2,MGI:MGI:1203500;Name=NP_035055.2;gbkey=CDS;gene=Rrp1;product=ribosomal RNA processing protein 1 homolog A;protein_id=NP_035055.2;tag=RefSeq Select;extra_copy_number=0
CM058250.1	Liftoff	CDS	85281549	85281631	.	-	.	ID=cds-NP_035055.2;Parent=rna-NM_010925.2;Dbxref=CCDS:CCDS35961.1,GeneID:18114,GenBank:NP_035055.2,MGI:MGI:1203500;Name=NP_035055.2;gbkey=CDS;gene=Rrp1;product=ribosomal RNA processing protein 1 homolog A;protein_id=NP_035055.2;tag=RefSeq Select;extra_copy_number=0
CM058250.1	Liftoff	CDS	85282965	85283097	.	-	.	ID=cds-NP_035055.2;Parent=rna-NM_010925.2;Dbxref=CCDS:CCDS35961.1,GeneID:18114,GenBank:NP_035055.2,MGI:MGI:1203500;Name=NP_035055.2;gbkey=CDS;gene=Rrp1;product=ribosomal RNA processing protein 1 homolog A;protein_id=NP_035055.2;tag=RefSeq Select;extra_copy_number=0
CM058250.1	Liftoff	mRNA	85270529	85283118	.	-	.	ID=rna-XM_006513338.4;Parent=gene-Rrp1;Dbxref=GeneID:18114,GenBank:XM_006513338.4,MGI:MGI:1203500;Name=XM_006513338.4;gbkey=mRNA;gene=Rrp1;model_evidence=Supporting evidence includes similarity to: 4 mRNAs%2C 1047 ESTs%2C 1 Protein%2C 3347 long SRA reads%2C and 100%25 coverage of the annotated genomic feature by RNAseq alignments%2C including 28 samples with support for all annotated introns;product=ribosomal RNA processing 1%2C transcript variant X1;transcript_id=XM_006513338.4;matches_ref_protein=True;valid_ORF=True;extra_copy_number=0
CM058250.1	Liftoff	exon	85270529	85271129	.	-	.	ID=exon-XM_006513338.4-13;Parent=rna-XM_006513338.4;Dbxref=GeneID:18114,GenBank:XM_006513338.4,MGI:MGI:1203500;gbkey=mRNA;gene=Rrp1;product=ribosomal RNA processing 1%2C transcript variant X1;transcript_id=XM_006513338.4;extra_copy_number=0
CM058250.1	Liftoff	exon	85271995	85272111	.	-	.	ID=exon-XM_006513338.4-12;Parent=rna-XM_006513338.4;Dbxref=GeneID:18114,GenBank:XM_006513338.4,MGI:MGI:1203500;gbkey=mRNA;gene=Rrp1;product=ribosomal RNA processing 1%2C transcript variant X1;transcript_id=XM_006513338.4;extra_copy_number=0
CM058250.1	Liftoff	exon	85272570	85272589	.	-	.	ID=exon-XM_006513338.4-11;Parent=rna-XM_006513338.4;Dbxref=GeneID:18114,GenBank:XM_006513338.4,MGI:MGI:1203500;gbkey=mRNA;gene=Rrp1;product=ribosomal RNA processing 1%2C transcript variant X1;transcript_id=XM_006513338.4;extra_copy_number=0
CM058250.1	Liftoff	exon	85272755	85272852	.	-	.	ID=exon-XM_006513338.4-10;Parent=rna-XM_006513338.4;Dbxref=GeneID:18114,GenBank:XM_006513338.4,MGI:MGI:1203500;gbkey=mRNA;gene=Rrp1;product=ribosomal RNA processing 1%2C transcript variant X1;transcript_id=XM_006513338.4;extra_copy_number=0
CM058250.1	Liftoff	exon	85273650	85273729	.	-	.	ID=exon-XM_006513338.4-9;Parent=rna-XM_006513338.4;Dbxref=GeneID:18114,GenBank:XM_006513338.4,MGI:MGI:1203500;gbkey=mRNA;gene=Rrp1;product=ribosomal RNA processing 1%2C transcript variant X1;transcript_id=XM_006513338.4;extra_copy_number=0
CM058250.1	Liftoff	exon	85275070	85275431	.	-	.	ID=exon-XM_006513338.4-8;Parent=rna-XM_006513338.4;Dbxref=GeneID:18114,GenBank:XM_006513338.4,MGI:MGI:1203500;gbkey=mRNA;gene=Rrp1;product=ribosomal RNA processing 1%2C transcript variant X1;transcript_id=XM_006513338.4;extra_copy_number=0
CM058250.1	Liftoff	exon	85275560	85275624	.	-	.	ID=exon-XM_006513338.4-7;Parent=rna-XM_006513338.4;Dbxref=GeneID:18114,GenBank:XM_006513338.4,MGI:MGI:1203500;gbkey=mRNA;gene=Rrp1;product=ribosomal RNA processing 1%2C transcript variant X1;transcript_id=XM_006513338.4;extra_copy_number=0
CM058250.1	Liftoff	exon	85275711	85275840	.	-	.	ID=exon-XM_006513338.4-6;Parent=rna-XM_006513338.4;Dbxref=GeneID:18114,GenBank:XM_006513338.4,MGI:MGI:1203500;gbkey=mRNA;gene=Rrp1;product=ribosomal RNA processing 1%2C transcript variant X1;transcript_id=XM_006513338.4;extra_copy_number=0
CM058250.1	Liftoff	exon	85278558	85278619	.	-	.	ID=exon-XM_006513338.4-5;Parent=rna-XM_006513338.4;Dbxref=GeneID:18114,GenBank:XM_006513338.4,MGI:MGI:1203500;gbkey=mRNA;gene=Rrp1;product=ribosomal RNA processing 1%2C transcript variant X1;transcript_id=XM_006513338.4;extra_copy_number=0
CM058250.1	Liftoff	exon	85279279	85279364	.	-	.	ID=exon-XM_006513338.4-4;Parent=rna-XM_006513338.4;Dbxref=GeneID:18114,GenBank:XM_006513338.4,MGI:MGI:1203500;gbkey=mRNA;gene=Rrp1;product=ribosomal RNA processing 1%2C transcript variant X1;transcript_id=XM_006513338.4;extra_copy_number=0
CM058250.1	Liftoff	exon	85281111	85281168	.	-	.	ID=exon-XM_006513338.4-3;Parent=rna-XM_006513338.4;Dbxref=GeneID:18114,GenBank:XM_006513338.4,MGI:MGI:1203500;gbkey=mRNA;gene=Rrp1;product=ribosomal RNA processing 1%2C transcript variant X1;transcript_id=XM_006513338.4;extra_copy_number=0
CM058250.1	Liftoff	exon	85281549	85281631	.	-	.	ID=exon-XM_006513338.4-2;Parent=rna-XM_006513338.4;Dbxref=GeneID:18114,GenBank:XM_006513338.4,MGI:MGI:1203500;gbkey=mRNA;gene=Rrp1;product=ribosomal RNA processing 1%2C transcript variant X1;transcript_id=XM_006513338.4;extra_copy_number=0
CM058250.1	Liftoff	exon	85282794	85283118	.	-	.	ID=exon-XM_006513338.4-1;Parent=rna-XM_006513338.4;Dbxref=GeneID:18114,GenBank:XM_006513338.4,MGI:MGI:1203500;gbkey=mRNA;gene=Rrp1;product=ribosomal RNA processing 1%2C transcript variant X1;transcript_id=XM_006513338.4;extra_copy_number=0
CM058250.1	Liftoff	CDS	85270939	85271129	.	-	.	ID=cds-XP_006513401.1;Parent=rna-XM_006513338.4;Dbxref=GeneID:18114,GenBank:XP_006513401.1,MGI:MGI:1203500;Name=XP_006513401.1;gbkey=CDS;gene=Rrp1;product=ribosomal RNA processing protein 1 homolog A isoform X1;protein_id=XP_006513401.1;extra_copy_number=0
CM058250.1	Liftoff	CDS	85271995	85272111	.	-	.	ID=cds-XP_006513401.1;Parent=rna-XM_006513338.4;Dbxref=GeneID:18114,GenBank:XP_006513401.1,MGI:MGI:1203500;Name=XP_006513401.1;gbkey=CDS;gene=Rrp1;product=ribosomal RNA processing protein 1 homolog A isoform X1;protein_id=XP_006513401.1;extra_copy_number=0
CM058250.1	Liftoff	CDS	85272570	85272589	.	-	.	ID=cds-XP_006513401.1;Parent=rna-XM_006513338.4;Dbxref=GeneID:18114,GenBank:XP_006513401.1,MGI:MGI:1203500;Name=XP_006513401.1;gbkey=CDS;gene=Rrp1;product=ribosomal RNA processing protein 1 homolog A isoform X1;protein_id=XP_006513401.1;extra_copy_number=0
CM058250.1	Liftoff	CDS	85272755	85272852	.	-	.	ID=cds-XP_006513401.1;Parent=rna-XM_006513338.4;Dbxref=GeneID:18114,GenBank:XP_006513401.1,MGI:MGI:1203500;Name=XP_006513401.1;gbkey=CDS;gene=Rrp1;product=ribosomal RNA processing protein 1 homolog A isoform X1;protein_id=XP_006513401.1;extra_copy_number=0
CM058250.1	Liftoff	CDS	85273650	85273729	.	-	.	ID=cds-XP_006513401.1;Parent=rna-XM_006513338.4;Dbxref=GeneID:18114,GenBank:XP_006513401.1,MGI:MGI:1203500;Name=XP_006513401.1;gbkey=CDS;gene=Rrp1;product=ribosomal RNA processing protein 1 homolog A isoform X1;protein_id=XP_006513401.1;extra_copy_number=0
CM058250.1	Liftoff	CDS	85275070	85275431	.	-	.	ID=cds-XP_006513401.1;Parent=rna-XM_006513338.4;Dbxref=GeneID:18114,GenBank:XP_006513401.1,MGI:MGI:1203500;Name=XP_006513401.1;gbkey=CDS;gene=Rrp1;product=ribosomal RNA processing protein 1 homolog A isoform X1;protein_id=XP_006513401.1;extra_copy_number=0
CM058250.1	Liftoff	CDS	85275560	85275624	.	-	.	ID=cds-XP_006513401.1;Parent=rna-XM_006513338.4;Dbxref=GeneID:18114,GenBank:XP_006513401.1,MGI:MGI:1203500;Name=XP_006513401.1;gbkey=CDS;gene=Rrp1;product=ribosomal RNA processing protein 1 homolog A isoform X1;protein_id=XP_006513401.1;extra_copy_number=0
CM058250.1	Liftoff	CDS	85275711	85275840	.	-	.	ID=cds-XP_006513401.1;Parent=rna-XM_006513338.4;Dbxref=GeneID:18114,GenBank:XP_006513401.1,MGI:MGI:1203500;Name=XP_006513401.1;gbkey=CDS;gene=Rrp1;product=ribosomal RNA processing protein 1 homolog A isoform X1;protein_id=XP_006513401.1;extra_copy_number=0
CM058250.1	Liftoff	CDS	85278558	85278619	.	-	.	ID=cds-XP_006513401.1;Parent=rna-XM_006513338.4;Dbxref=GeneID:18114,GenBank:XP_006513401.1,MGI:MGI:1203500;Name=XP_006513401.1;gbkey=CDS;gene=Rrp1;product=ribosomal RNA processing protein 1 homolog A isoform X1;protein_id=XP_006513401.1;extra_copy_number=0
CM058250.1	Liftoff	CDS	85279279	85279364	.	-	.	ID=cds-XP_006513401.1;Parent=rna-XM_006513338.4;Dbxref=GeneID:18114,GenBank:XP_006513401.1,MGI:MGI:1203500;Name=XP_006513401.1;gbkey=CDS;gene=Rrp1;product=ribosomal RNA processing protein 1 homolog A isoform X1;protein_id=XP_006513401.1;extra_copy_number=0
CM058250.1	Liftoff	CDS	85281111	85281168	.	-	.	ID=cds-XP_006513401.1;Parent=rna-XM_006513338.4;Dbxref=GeneID:18114,GenBank:XP_006513401.1,MGI:MGI:1203500;Name=XP_006513401.1;gbkey=CDS;gene=Rrp1;product=ribosomal RNA processing protein 1 homolog A isoform X1;protein_id=XP_006513401.1;extra_copy_number=0
CM058250.1	Liftoff	CDS	85281549	85281578	.	-	.	ID=cds-XP_006513401.1;Parent=rna-XM_006513338.4;Dbxref=GeneID:18114,GenBank:XP_006513401.1,MGI:MGI:1203500;Name=XP_006513401.1;gbkey=CDS;gene=Rrp1;product=ribosomal RNA processing protein 1 homolog A isoform X1;protein_id=XP_006513401.1;extra_copy_number=0
CM058250.1	Liftoff	gene	85278620	85278690	.	-	.	ID=gene-Mir6907;Dbxref=GeneID:102465547,MGI:MGI:5530733,miRBase:MI0022754;Name=Mir6907;description=microRNA 6907;gbkey=Gene;gene=Mir6907;gene_biotype=miRNA;gene_synonym=Gm27351,mmu-mir-6907;coverage=1.0;sequence_ID=1.0;extra_copy_number=0;copy_num_ID=gene-Mir6907_0
CM058250.1	Liftoff	primary_transcript	85278620	85278690	.	-	.	ID=rna-NR_105872.1;Parent=gene-Mir6907;Dbxref=GeneID:102465547,GenBank:NR_105872.1,MGI:MGI:5530733,miRBase:MI0022754;Name=NR_105872.1;gbkey=precursor_RNA;gene=Mir6907;product=microRNA 6907;transcript_id=NR_105872.1;extra_copy_number=0
CM058250.1	Liftoff	exon	85278620	85278690	.	-	.	ID=exon-NR_105872.1-1;Parent=rna-NR_105872.1;Dbxref=GeneID:102465547,GenBank:NR_105872.1,MGI:MGI:5530733,miRBase:MI0022754;gbkey=precursor_RNA;gene=Mir6907;product=microRNA 6907;transcript_id=NR_105872.1;extra_copy_number=0
CM058250.1	Liftoff	gene	85295812	85297764	.	+	.	ID=gene-Cstb;Dbxref=GeneID:13014,MGI:MGI:109514;Name=Cstb;description=cystatin B;gbkey=Gene;gene=Cstb;gene_biotype=protein_coding;gene_synonym=Stfb;coverage=1.0;sequence_ID=1.0;valid_ORFs=1;extra_copy_number=0;copy_num_ID=gene-Cstb_0
CM058250.1	Liftoff	mRNA	85295812	85297764	.	+	.	ID=rna-NM_007793.3;Parent=gene-Cstb;Dbxref=GeneID:13014,GenBank:NM_007793.3,MGI:MGI:109514;Name=NM_007793.3;gbkey=mRNA;gene=Cstb;product=cystatin B;tag=RefSeq Select;transcript_id=NM_007793.3;matches_ref_protein=True;valid_ORF=True;extra_copy_number=0
CM058250.1	Liftoff	exon	85295812	85295999	.	+	.	ID=exon-NM_007793.3-1;Parent=rna-NM_007793.3;Dbxref=GeneID:13014,GenBank:NM_007793.3,MGI:MGI:109514;gbkey=mRNA;gene=Cstb;product=cystatin B;tag=RefSeq Select;transcript_id=NM_007793.3;extra_copy_number=0
CM058250.1	Liftoff	exon	85297069	85297170	.	+	.	ID=exon-NM_007793.3-2;Parent=rna-NM_007793.3;Dbxref=GeneID:13014,GenBank:NM_007793.3,MGI:MGI:109514;gbkey=mRNA;gene=Cstb;product=cystatin B;tag=RefSeq Select;transcript_id=NM_007793.3;extra_copy_number=0
CM058250.1	Liftoff	exon	85297453	85297764	.	+	.	ID=exon-NM_007793.3-3;Parent=rna-NM_007793.3;Dbxref=GeneID:13014,GenBank:NM_007793.3,MGI:MGI:109514;gbkey=mRNA;gene=Cstb;product=cystatin B;tag=RefSeq Select;transcript_id=NM_007793.3;extra_copy_number=0
CM058250.1	Liftoff	CDS	85295934	85295999	.	+	.	ID=cds-NP_031819.1;Parent=rna-NM_007793.3;Dbxref=CCDS:CCDS23964.1,GeneID:13014,GenBank:NP_031819.1,MGI:MGI:109514;Name=NP_031819.1;gbkey=CDS;gene=Cstb;product=cystatin-B;protein_id=NP_031819.1;tag=RefSeq Select;extra_copy_number=0
CM058250.1	Liftoff	CDS	85297069	85297170	.	+	.	ID=cds-NP_031819.1;Parent=rna-NM_007793.3;Dbxref=CCDS:CCDS23964.1,GeneID:13014,GenBank:NP_031819.1,MGI:MGI:109514;Name=NP_031819.1;gbkey=CDS;gene=Cstb;product=cystatin-B;protein_id=NP_031819.1;tag=RefSeq Select;extra_copy_number=0
CM058250.1	Liftoff	CDS	85297453	85297581	.	+	.	ID=cds-NP_031819.1;Parent=rna-NM_007793.3;Dbxref=CCDS:CCDS23964.1,GeneID:13014,GenBank:NP_031819.1,MGI:MGI:109514;Name=NP_031819.1;gbkey=CDS;gene=Cstb;product=cystatin-B;protein_id=NP_031819.1;tag=RefSeq Select;extra_copy_number=0
CM058250.1	Liftoff	gene	85304941	85305044	.	+	.	ID=gene-Mir6410;Dbxref=GeneID:102465221,MGI:MGI:5531298,miRBase:MI0021947;Name=Mir6410;description=microRNA 6410;gbkey=Gene;gene=Mir6410;gene_biotype=miRNA;gene_synonym=Gm27916,mmu-mir-6410;coverage=1.0;sequence_ID=1.0;extra_copy_number=0;copy_num_ID=gene-Mir6410_0
CM058250.1	Liftoff	primary_transcript	85304941	85305044	.	+	.	ID=rna-NR_105837.1;Parent=gene-Mir6410;Dbxref=GeneID:102465221,GenBank:NR_105837.1,MGI:MGI:5531298,miRBase:MI0021947;Name=NR_105837.1;gbkey=precursor_RNA;gene=Mir6410;product=microRNA 6410;transcript_id=NR_105837.1;extra_copy_number=0
CM058250.1	Liftoff	exon	85304941	85305044	.	+	.	ID=exon-NR_105837.1-1;Parent=rna-NR_105837.1;Dbxref=GeneID:102465221,GenBank:NR_105837.1,MGI:MGI:5531298,miRBase:MI0021947;gbkey=precursor_RNA;gene=Mir6410;product=microRNA 6410;transcript_id=NR_105837.1;extra_copy_number=0
CM058250.1	Liftoff	gene	85306889	85335095	.	-	.	ID=gene-Pdxk;Dbxref=GeneID:216134,MGI:MGI:1351869;Name=Pdxk;description=pyridoxal (pyridoxine%2C vitamin B6) kinase;gbkey=Gene;gene=Pdxk;gene_biotype=protein_coding;gene_synonym=2310036D04Rik;coverage=0.999;sequence_ID=0.999;valid_ORFs=1;extra_copy_number=0;copy_num_ID=gene-Pdxk_0
CM058250.1	Liftoff	mRNA	85306889	85335095	.	-	.	ID=rna-NM_172134.2;Parent=gene-Pdxk;Dbxref=GeneID:216134,GenBank:NM_172134.2,MGI:MGI:1351869;Name=NM_172134.2;gbkey=mRNA;gene=Pdxk;product=pyridoxal (pyridoxine%2C vitamin B6) kinase;tag=RefSeq Select;transcript_id=NM_172134.2;matches_ref_protein=True;valid_ORF=True;extra_copy_number=0
CM058250.1	Liftoff	exon	85306889	85311056	.	-	.	ID=exon-NM_172134.2-11;Parent=rna-NM_172134.2;Dbxref=GeneID:216134,GenBank:NM_172134.2,MGI:MGI:1351869;gbkey=mRNA;gene=Pdxk;product=pyridoxal (pyridoxine%2C vitamin B6) kinase;tag=RefSeq Select;transcript_id=NM_172134.2;extra_copy_number=0
CM058250.1	Liftoff	exon	85311280	85311346	.	-	.	ID=exon-NM_172134.2-10;Parent=rna-NM_172134.2;Dbxref=GeneID:216134,GenBank:NM_172134.2,MGI:MGI:1351869;gbkey=mRNA;gene=Pdxk;product=pyridoxal (pyridoxine%2C vitamin B6) kinase;tag=RefSeq Select;transcript_id=NM_172134.2;extra_copy_number=0
CM058250.1	Liftoff	exon	85313925	85314061	.	-	.	ID=exon-NM_172134.2-9;Parent=rna-NM_172134.2;Dbxref=GeneID:216134,GenBank:NM_172134.2,MGI:MGI:1351869;gbkey=mRNA;gene=Pdxk;product=pyridoxal (pyridoxine%2C vitamin B6) kinase;tag=RefSeq Select;transcript_id=NM_172134.2;extra_copy_number=0
CM058250.1	Liftoff	exon	85315127	85315238	.	-	.	ID=exon-NM_172134.2-8;Parent=rna-NM_172134.2;Dbxref=GeneID:216134,GenBank:NM_172134.2,MGI:MGI:1351869;gbkey=mRNA;gene=Pdxk;product=pyridoxal (pyridoxine%2C vitamin B6) kinase;tag=RefSeq Select;transcript_id=NM_172134.2;extra_copy_number=0
CM058250.1	Liftoff	exon	85317094	85317139	.	-	.	ID=exon-NM_172134.2-7;Parent=rna-NM_172134.2;Dbxref=GeneID:216134,GenBank:NM_172134.2,MGI:MGI:1351869;gbkey=mRNA;gene=Pdxk;product=pyridoxal (pyridoxine%2C vitamin B6) kinase;tag=RefSeq Select;transcript_id=NM_172134.2;extra_copy_number=0
CM058250.1	Liftoff	exon	85318039	85318124	.	-	.	ID=exon-NM_172134.2-6;Parent=rna-NM_172134.2;Dbxref=GeneID:216134,GenBank:NM_172134.2,MGI:MGI:1351869;gbkey=mRNA;gene=Pdxk;product=pyridoxal (pyridoxine%2C vitamin B6) kinase;tag=RefSeq Select;transcript_id=NM_172134.2;extra_copy_number=0
CM058250.1	Liftoff	exon	85319374	85319420	.	-	.	ID=exon-NM_172134.2-5;Parent=rna-NM_172134.2;Dbxref=GeneID:216134,GenBank:NM_172134.2,MGI:MGI:1351869;gbkey=mRNA;gene=Pdxk;product=pyridoxal (pyridoxine%2C vitamin B6) kinase;tag=RefSeq Select;transcript_id=NM_172134.2;extra_copy_number=0
CM058250.1	Liftoff	exon	85320427	85320510	.	-	.	ID=exon-NM_172134.2-4;Parent=rna-NM_172134.2;Dbxref=GeneID:216134,GenBank:NM_172134.2,MGI:MGI:1351869;gbkey=mRNA;gene=Pdxk;product=pyridoxal (pyridoxine%2C vitamin B6) kinase;tag=RefSeq Select;transcript_id=NM_172134.2;extra_copy_number=0
CM058250.1	Liftoff	exon	85321623	85321727	.	-	.	ID=exon-NM_172134.2-3;Parent=rna-NM_172134.2;Dbxref=GeneID:216134,GenBank:NM_172134.2,MGI:MGI:1351869;gbkey=mRNA;gene=Pdxk;product=pyridoxal (pyridoxine%2C vitamin B6) kinase;tag=RefSeq Select;transcript_id=NM_172134.2;extra_copy_number=0
CM058250.1	Liftoff	exon	85323621	85323675	.	-	.	ID=exon-NM_172134.2-2;Parent=rna-NM_172134.2;Dbxref=GeneID:216134,GenBank:NM_172134.2,MGI:MGI:1351869;gbkey=mRNA;gene=Pdxk;product=pyridoxal (pyridoxine%2C vitamin B6) kinase;tag=RefSeq Select;transcript_id=NM_172134.2;extra_copy_number=0
CM058250.1	Liftoff	exon	85334908	85335095	.	-	.	ID=exon-NM_172134.2-1;Parent=rna-NM_172134.2;Dbxref=GeneID:216134,GenBank:NM_172134.2,MGI:MGI:1351869;gbkey=mRNA;gene=Pdxk;product=pyridoxal (pyridoxine%2C vitamin B6) kinase;tag=RefSeq Select;transcript_id=NM_172134.2;extra_copy_number=0
CM058250.1	Liftoff	CDS	85310944	85311056	.	-	.	ID=cds-NP_742146.1;Parent=rna-NM_172134.2;Dbxref=CCDS:CCDS23965.1,GeneID:216134,GenBank:NP_742146.1,MGI:MGI:1351869;Name=NP_742146.1;gbkey=CDS;gene=Pdxk;product=pyridoxal kinase;protein_id=NP_742146.1;tag=RefSeq Select;extra_copy_number=0
CM058250.1	Liftoff	CDS	85311280	85311346	.	-	.	ID=cds-NP_742146.1;Parent=rna-NM_172134.2;Dbxref=CCDS:CCDS23965.1,GeneID:216134,GenBank:NP_742146.1,MGI:MGI:1351869;Name=NP_742146.1;gbkey=CDS;gene=Pdxk;product=pyridoxal kinase;protein_id=NP_742146.1;tag=RefSeq Select;extra_copy_number=0
CM058250.1	Liftoff	CDS	85313925	85314061	.	-	.	ID=cds-NP_742146.1;Parent=rna-NM_172134.2;Dbxref=CCDS:CCDS23965.1,GeneID:216134,GenBank:NP_742146.1,MGI:MGI:1351869;Name=NP_742146.1;gbkey=CDS;gene=Pdxk;product=pyridoxal kinase;protein_id=NP_742146.1;tag=RefSeq Select;extra_copy_number=0
CM058250.1	Liftoff	CDS	85315127	85315238	.	-	.	ID=cds-NP_742146.1;Parent=rna-NM_172134.2;Dbxref=CCDS:CCDS23965.1,GeneID:216134,GenBank:NP_742146.1,MGI:MGI:1351869;Name=NP_742146.1;gbkey=CDS;gene=Pdxk;product=pyridoxal kinase;protein_id=NP_742146.1;tag=RefSeq Select;extra_copy_number=0
CM058250.1	Liftoff	CDS	85317094	85317139	.	-	.	ID=cds-NP_742146.1;Parent=rna-NM_172134.2;Dbxref=CCDS:CCDS23965.1,GeneID:216134,GenBank:NP_742146.1,MGI:MGI:1351869;Name=NP_742146.1;gbkey=CDS;gene=Pdxk;product=pyridoxal kinase;protein_id=NP_742146.1;tag=RefSeq Select;extra_copy_number=0
CM058250.1	Liftoff	CDS	85318039	85318124	.	-	.	ID=cds-NP_742146.1;Parent=rna-NM_172134.2;Dbxref=CCDS:CCDS23965.1,GeneID:216134,GenBank:NP_742146.1,MGI:MGI:1351869;Name=NP_742146.1;gbkey=CDS;gene=Pdxk;product=pyridoxal kinase;protein_id=NP_742146.1;tag=RefSeq Select;extra_copy_number=0
CM058250.1	Liftoff	CDS	85319374	85319420	.	-	.	ID=cds-NP_742146.1;Parent=rna-NM_172134.2;Dbxref=CCDS:CCDS23965.1,GeneID:216134,GenBank:NP_742146.1,MGI:MGI:1351869;Name=NP_742146.1;gbkey=CDS;gene=Pdxk;product=pyridoxal kinase;protein_id=NP_742146.1;tag=RefSeq Select;extra_copy_number=0
CM058250.1	Liftoff	CDS	85320427	85320510	.	-	.	ID=cds-NP_742146.1;Parent=rna-NM_172134.2;Dbxref=CCDS:CCDS23965.1,GeneID:216134,GenBank:NP_742146.1,MGI:MGI:1351869;Name=NP_742146.1;gbkey=CDS;gene=Pdxk;product=pyridoxal kinase;protein_id=NP_742146.1;tag=RefSeq Select;extra_copy_number=0
CM058250.1	Liftoff	CDS	85321623	85321727	.	-	.	ID=cds-NP_742146.1;Parent=rna-NM_172134.2;Dbxref=CCDS:CCDS23965.1,GeneID:216134,GenBank:NP_742146.1,MGI:MGI:1351869;Name=NP_742146.1;gbkey=CDS;gene=Pdxk;product=pyridoxal kinase;protein_id=NP_742146.1;tag=RefSeq Select;extra_copy_number=0
CM058250.1	Liftoff	CDS	85323621	85323675	.	-	.	ID=cds-NP_742146.1;Parent=rna-NM_172134.2;Dbxref=CCDS:CCDS23965.1,GeneID:216134,GenBank:NP_742146.1,MGI:MGI:1351869;Name=NP_742146.1;gbkey=CDS;gene=Pdxk;product=pyridoxal kinase;protein_id=NP_742146.1;tag=RefSeq Select;extra_copy_number=0
CM058250.1	Liftoff	CDS	85334908	85334994	.	-	.	ID=cds-NP_742146.1;Parent=rna-NM_172134.2;Dbxref=CCDS:CCDS23965.1,GeneID:216134,GenBank:NP_742146.1,MGI:MGI:1351869;Name=NP_742146.1;gbkey=CDS;gene=Pdxk;product=pyridoxal kinase;protein_id=NP_742146.1;tag=RefSeq Select;extra_copy_number=0
CM058250.1	Liftoff	gene	85315239	85315301	.	-	.	ID=gene-Mir6908;Dbxref=GeneID:102466762,MGI:MGI:5531209,miRBase:MI0022755;Name=Mir6908;description=microRNA 6908;gbkey=Gene;gene=Mir6908;gene_biotype=miRNA;gene_synonym=Gm27827,mmu-mir-6908;coverage=1.0;sequence_ID=1.0;extra_copy_number=0;copy_num_ID=gene-Mir6908_0
CM058250.1	Liftoff	primary_transcript	85315239	85315301	.	-	.	ID=rna-NR_105873.1;Parent=gene-Mir6908;Dbxref=GeneID:102466762,GenBank:NR_105873.1,MGI:MGI:5531209,miRBase:MI0022755;Name=NR_105873.1;gbkey=precursor_RNA;gene=Mir6908;product=microRNA 6908;transcript_id=NR_105873.1;extra_copy_number=0
CM058250.1	Liftoff	exon	85315239	85315301	.	-	.	ID=exon-NR_105873.1-1;Parent=rna-NR_105873.1;Dbxref=GeneID:102466762,GenBank:NR_105873.1,MGI:MGI:5531209,miRBase:MI0022755;gbkey=precursor_RNA;gene=Mir6908;product=microRNA 6908;transcript_id=NR_105873.1;extra_copy_number=0
CM058250.1	Liftoff	gene	85357233	85368284	.	+	.	ID=gene-Gm30232;Dbxref=GeneID:102632059,MGI:MGI:5589391;Name=Gm30232;description=predicted gene%2C 30232;gbkey=Gene;gene=Gm30232;gene_biotype=lncRNA;coverage=1.0;sequence_ID=1.0;extra_copy_number=0;copy_num_ID=gene-Gm30232_0
CM058250.1	Liftoff	lnc_RNA	85357233	85368284	.	+	.	ID=rna-XR_003948915.2;Parent=gene-Gm30232;Dbxref=GeneID:102632059,GenBank:XR_003948915.2,MGI:MGI:5589391;Name=XR_003948915.2;gbkey=ncRNA;gene=Gm30232;model_evidence=Supporting evidence includes similarity to: 100%25 coverage of the annotated genomic feature by RNAseq alignments%2C including 2 samples with support for all annotated introns;product=predicted gene%2C 30232%2C transcript variant X1;transcript_id=XR_003948915.2;extra_copy_number=0
CM058250.1	Liftoff	exon	85357233	85357300	.	+	.	ID=exon-XR_003948915.2-1;Parent=rna-XR_003948915.2;Dbxref=GeneID:102632059,GenBank:XR_003948915.2,MGI:MGI:5589391;gbkey=ncRNA;gene=Gm30232;product=predicted gene%2C 30232%2C transcript variant X1;transcript_id=XR_003948915.2;extra_copy_number=0
CM058250.1	Liftoff	exon	85357647	85358174	.	+	.	ID=exon-XR_003948915.2-2;Parent=rna-XR_003948915.2;Dbxref=GeneID:102632059,GenBank:XR_003948915.2,MGI:MGI:5589391;gbkey=ncRNA;gene=Gm30232;product=predicted gene%2C 30232%2C transcript variant X1;transcript_id=XR_003948915.2;extra_copy_number=0
CM058250.1	Liftoff	exon	85359460	85359784	.	+	.	ID=exon-XR_003948915.2-3;Parent=rna-XR_003948915.2;Dbxref=GeneID:102632059,GenBank:XR_003948915.2,MGI:MGI:5589391;gbkey=ncRNA;gene=Gm30232;product=predicted gene%2C 30232%2C transcript variant X1;transcript_id=XR_003948915.2;extra_copy_number=0
CM058250.1	Liftoff	exon	85361739	85361893	.	+	.	ID=exon-XR_003948915.2-4;Parent=rna-XR_003948915.2;Dbxref=GeneID:102632059,GenBank:XR_003948915.2,MGI:MGI:5589391;gbkey=ncRNA;gene=Gm30232;product=predicted gene%2C 30232%2C transcript variant X1;transcript_id=XR_003948915.2;extra_copy_number=0
CM058250.1	Liftoff	exon	85366616	85366764	.	+	.	ID=exon-XR_003948915.2-5;Parent=rna-XR_003948915.2;Dbxref=GeneID:102632059,GenBank:XR_003948915.2,MGI:MGI:5589391;gbkey=ncRNA;gene=Gm30232;product=predicted gene%2C 30232%2C transcript variant X1;transcript_id=XR_003948915.2;extra_copy_number=0
CM058250.1	Liftoff	exon	85368123	85368284	.	+	.	ID=exon-XR_003948915.2-6;Parent=rna-XR_003948915.2;Dbxref=GeneID:102632059,GenBank:XR_003948915.2,MGI:MGI:5589391;gbkey=ncRNA;gene=Gm30232;product=predicted gene%2C 30232%2C transcript variant X1;transcript_id=XR_003948915.2;extra_copy_number=0
CM058250.1	Liftoff	lnc_RNA	85357233	85363667	.	+	.	ID=rna-XR_380601.5;Parent=gene-Gm30232;Dbxref=GeneID:102632059,GenBank:XR_380601.5,MGI:MGI:5589391;Name=XR_380601.5;gbkey=ncRNA;gene=Gm30232;model_evidence=Supporting evidence includes similarity to: 100%25 coverage of the annotated genomic feature by RNAseq alignments%2C including 2 samples with support for all annotated introns;product=predicted gene%2C 30232%2C transcript variant X2;transcript_id=XR_380601.5;extra_copy_number=0
CM058250.1	Liftoff	exon	85357233	85357300	.	+	.	ID=exon-XR_380601.5-1;Parent=rna-XR_380601.5;Dbxref=GeneID:102632059,GenBank:XR_380601.5,MGI:MGI:5589391;gbkey=ncRNA;gene=Gm30232;product=predicted gene%2C 30232%2C transcript variant X2;transcript_id=XR_380601.5;extra_copy_number=0
CM058250.1	Liftoff	exon	85357647	85358174	.	+	.	ID=exon-XR_380601.5-2;Parent=rna-XR_380601.5;Dbxref=GeneID:102632059,GenBank:XR_380601.5,MGI:MGI:5589391;gbkey=ncRNA;gene=Gm30232;product=predicted gene%2C 30232%2C transcript variant X2;transcript_id=XR_380601.5;extra_copy_number=0
CM058250.1	Liftoff	exon	85359460	85359784	.	+	.	ID=exon-XR_380601.5-3;Parent=rna-XR_380601.5;Dbxref=GeneID:102632059,GenBank:XR_380601.5,MGI:MGI:5589391;gbkey=ncRNA;gene=Gm30232;product=predicted gene%2C 30232%2C transcript variant X2;transcript_id=XR_380601.5;extra_copy_number=0
CM058250.1	Liftoff	exon	85361739	85361893	.	+	.	ID=exon-XR_380601.5-4;Parent=rna-XR_380601.5;Dbxref=GeneID:102632059,GenBank:XR_380601.5,MGI:MGI:5589391;gbkey=ncRNA;gene=Gm30232;product=predicted gene%2C 30232%2C transcript variant X2;transcript_id=XR_380601.5;extra_copy_number=0
CM058250.1	Liftoff	exon	85363607	85363667	.	+	.	ID=exon-XR_380601.5-5;Parent=rna-XR_380601.5;Dbxref=GeneID:102632059,GenBank:XR_380601.5,MGI:MGI:5589391;gbkey=ncRNA;gene=Gm30232;product=predicted gene%2C 30232%2C transcript variant X2;transcript_id=XR_380601.5;extra_copy_number=0
CM058250.1	Liftoff	gene	85368333	85391431	.	+	.	ID=gene-Or10b1;Dbxref=GeneID:258224,MGI:MGI:3031192;Name=Or10b1;description=olfactory receptor family 10 subfamily B member 1;gbkey=Gene;gene=Or10b1;gene_biotype=protein_coding;gene_synonym=MOR267-9,Olfr1358;coverage=1.0;sequence_ID=1.0;valid_ORFs=2;extra_copy_number=0;copy_num_ID=gene-Or10b1_0
CM058250.1	Liftoff	mRNA	85368333	85390714	.	+	.	ID=rna-XM_030245092.1;Parent=gene-Or10b1;Dbxref=GeneID:258224,GenBank:XM_030245092.1,MGI:MGI:3031192;Name=XM_030245092.1;gbkey=mRNA;gene=Or10b1;model_evidence=Supporting evidence includes similarity to: 1 EST%2C 3 Proteins%2C and 98%25 coverage of the annotated genomic feature by RNAseq alignments%2C including 2 samples with support for all annotated introns;product=olfactory receptor family 10 subfamily B member 1%2C transcript variant X1;transcript_id=XM_030245092.1;matches_ref_protein=True;valid_ORF=True;extra_copy_number=0
CM058250.1	Liftoff	exon	85368333	85368436	.	+	.	ID=exon-XM_030245092.1-1;Parent=rna-XM_030245092.1;Dbxref=GeneID:258224,GenBank:XM_030245092.1,MGI:MGI:3031192;gbkey=mRNA;gene=Or10b1;product=olfactory receptor family 10 subfamily B member 1%2C transcript variant X1;transcript_id=XM_030245092.1;extra_copy_number=0
CM058250.1	Liftoff	exon	85389742	85390714	.	+	.	ID=exon-XM_030245092.1-2;Parent=rna-XM_030245092.1;Dbxref=GeneID:258224,GenBank:XM_030245092.1,MGI:MGI:3031192;gbkey=mRNA;gene=Or10b1;product=olfactory receptor family 10 subfamily B member 1%2C transcript variant X1;transcript_id=XM_030245092.1;extra_copy_number=0
CM058250.1	Liftoff	CDS	85368417	85368436	.	+	.	ID=cds-XP_030100952.1;Parent=rna-XM_030245092.1;Dbxref=GeneID:258224,GenBank:XP_030100952.1,MGI:MGI:3031192;Name=XP_030100952.1;gbkey=CDS;gene=Or10b1;product=olfactory receptor 1358 isoform X1;protein_id=XP_030100952.1;extra_copy_number=0
CM058250.1	Liftoff	CDS	85389742	85390714	.	+	.	ID=cds-XP_030100952.1;Parent=rna-XM_030245092.1;Dbxref=GeneID:258224,GenBank:XP_030100952.1,MGI:MGI:3031192;Name=XP_030100952.1;gbkey=CDS;gene=Or10b1;product=olfactory receptor 1358 isoform X1;protein_id=XP_030100952.1;extra_copy_number=0
CM058250.1	Liftoff	mRNA	85387576	85391431	.	+	.	ID=rna-NM_001370810.1;Parent=gene-Or10b1;Dbxref=GeneID:258224,GenBank:NM_001370810.1,MGI:MGI:3031192;Name=NM_001370810.1;gbkey=mRNA;gene=Or10b1;product=olfactory receptor family 10 subfamily B member 1;tag=RefSeq Select;transcript_id=NM_001370810.1;matches_ref_protein=True;valid_ORF=True;extra_copy_number=0
CM058250.1	Liftoff	exon	85387576	85387685	.	+	.	ID=exon-NM_001370810.1-1;Parent=rna-NM_001370810.1;Dbxref=GeneID:258224,GenBank:NM_001370810.1,MGI:MGI:3031192;gbkey=mRNA;gene=Or10b1;product=olfactory receptor family 10 subfamily B member 1;tag=RefSeq Select;transcript_id=NM_001370810.1;extra_copy_number=0
CM058250.1	Liftoff	exon	85389761	85391431	.	+	.	ID=exon-NM_001370810.1-2;Parent=rna-NM_001370810.1;Dbxref=GeneID:258224,GenBank:NM_001370810.1,MGI:MGI:3031192;gbkey=mRNA;gene=Or10b1;product=olfactory receptor family 10 subfamily B member 1;tag=RefSeq Select;transcript_id=NM_001370810.1;extra_copy_number=0
CM058250.1	Liftoff	CDS	85387683	85387685	.	+	.	ID=cds-NP_001357739.1;Parent=rna-NM_001370810.1;Dbxref=CCDS:CCDS88045.1,GeneID:258224,GenBank:NP_001357739.1,MGI:MGI:3031192;Name=NP_001357739.1;gbkey=CDS;gene=Or10b1;product=olfactory receptor 1358;protein_id=NP_001357739.1;tag=RefSeq Select;extra_copy_number=0
CM058250.1	Liftoff	CDS	85389761	85390714	.	+	.	ID=cds-NP_001357739.1;Parent=rna-NM_001370810.1;Dbxref=CCDS:CCDS88045.1,GeneID:258224,GenBank:NP_001357739.1,MGI:MGI:3031192;Name=NP_001357739.1;gbkey=CDS;gene=Or10b1;product=olfactory receptor 1358;protein_id=NP_001357739.1;tag=RefSeq Select;extra_copy_number=0
CM058250.1	Liftoff	gene	85372075	85390056	.	-	.	ID=gene-Gm47944;Dbxref=GeneID:115487410,MGI:MGI:6097210;Name=Gm47944;description=predicted gene%2C 47944;gbkey=Gene;gene=Gm47944;gene_biotype=lncRNA;coverage=1.0;sequence_ID=1.0;extra_copy_number=0;copy_num_ID=gene-Gm47944_0
CM058250.1	Liftoff	lnc_RNA	85372075	85390056	.	-	.	ID=rna-XR_003948916.1;Parent=gene-Gm47944;Dbxref=GeneID:115487410,GenBank:XR_003948916.1,MGI:MGI:6097210;Name=XR_003948916.1;gbkey=ncRNA;gene=Gm47944;model_evidence=Supporting evidence includes similarity to: 1 EST%2C and 100%25 coverage of the annotated genomic feature by RNAseq alignments%2C including 1 sample with support for all annotated introns;product=predicted gene%2C 47944;transcript_id=XR_003948916.1;extra_copy_number=0
CM058250.1	Liftoff	exon	85372075	85372268	.	-	.	ID=exon-XR_003948916.1-2;Parent=rna-XR_003948916.1;Dbxref=GeneID:115487410,GenBank:XR_003948916.1,MGI:MGI:6097210;gbkey=ncRNA;gene=Gm47944;product=predicted gene%2C 47944;transcript_id=XR_003948916.1;extra_copy_number=0
CM058250.1	Liftoff	exon	85389878	85390056	.	-	.	ID=exon-XR_003948916.1-1;Parent=rna-XR_003948916.1;Dbxref=GeneID:115487410,GenBank:XR_003948916.1,MGI:MGI:6097210;gbkey=ncRNA;gene=Gm47944;product=predicted gene%2C 47944;transcript_id=XR_003948916.1;extra_copy_number=0
CM058250.1	Liftoff	match	85413326	85414031	.	+	.	ID=a9434bcf-8014-4341-873e-f74dd17ddd7c;Target=NG_018904.1 1 706 +;assembly_bases_aln=706;assembly_bases_seq=706;bit_score=1314.95;blast_aligner=1;blast_score=706;common_component=0;e_value=0;filter_score=0;for_remapping=2;gap_count=0;hsp_percent_coverage=100;matchable_bases=706;matched_bases=706;num_ident=706;num_mismatch=0;pct_coverage=100;pct_coverage_hiqual=100;pct_identity_gap=100;pct_identity_gapopen_only=100;pct_identity_ungap=100;rank=1;weighted_identity=1;coverage=1.0;sequence_ID=1.0;extra_copy_number=0;copy_num_ID=a9434bcf-8014-4341-873e-f74dd17ddd7c_0
CM058250.1	Liftoff	pseudogene	85413426	85413931	.	+	.	ID=gene-Gm5951;Dbxref=GeneID:546482,MGI:MGI:3647256;Name=Gm5951;description=predicted gene 5951;gbkey=Gene;gene=Gm5951;gene_biotype=pseudogene;gene_synonym=EG546482;pseudo=true;coverage=1.0;sequence_ID=1.0;extra_copy_number=0;copy_num_ID=gene-Gm5951_0
CM058250.1	Liftoff	match	85424103	85424669	.	+	.	ID=5089cdcb-a6ac-4066-8e8a-d6b3dccb775a;Target=NG_006779.1 1 567 +;assembly_bases_aln=567;assembly_bases_seq=567;bit_score=1056.26;blast_aligner=1;blast_score=567;common_component=0;e_value=0;filter_score=0;for_remapping=2;gap_count=0;hsp_percent_coverage=100;matchable_bases=567;matched_bases=567;num_ident=567;num_mismatch=0;pct_coverage=100;pct_coverage_hiqual=100;pct_identity_gap=100;pct_identity_gapopen_only=100;pct_identity_ungap=100;rank=1;weighted_identity=1;coverage=1.0;sequence_ID=1.0;extra_copy_number=0;copy_num_ID=5089cdcb-a6ac-4066-8e8a-d6b3dccb775a_0
CM058250.1	Liftoff	pseudogene	85424203	85424569	.	+	.	ID=gene-Vmn2r-ps92;Dbxref=GeneID:100124575,MGI:MGI:3761345;Name=Vmn2r-ps92;description=vomeronasal 2%2C receptor%2C pseudogene 92;gbkey=Gene;gene=Vmn2r-ps92;gene_biotype=pseudogene;pseudo=true;coverage=1.0;sequence_ID=1.0;extra_copy_number=0;copy_num_ID=gene-Vmn2r-ps92_0
CM058250.1	Liftoff	gene	85444502	85454660	.	+	.	ID=gene-Ilvbl;Dbxref=GeneID:216136,MGI:MGI:1351911;Name=Ilvbl;description=ilvB (bacterial acetolactate synthase)-like;gbkey=Gene;gene=Ilvbl;gene_biotype=protein_coding;gene_synonym=5830463I21;coverage=1.0;sequence_ID=1.0;valid_ORFs=7;extra_copy_number=0;copy_num_ID=gene-Ilvbl_0
CM058250.1	Liftoff	mRNA	85444502	85454651	.	+	.	ID=rna-XM_011243400.3;Parent=gene-Ilvbl;Dbxref=GeneID:216136,GenBank:XM_011243400.3,MGI:MGI:1351911;Name=XM_011243400.3;gbkey=mRNA;gene=Ilvbl;model_evidence=Supporting evidence includes similarity to: 14 mRNAs%2C 40 ESTs%2C 3 Proteins%2C 523 long SRA reads%2C and 100%25 coverage of the annotated genomic feature by RNAseq alignments%2C including 48 samples with support for all annotated introns;product=ilvB (bacterial acetolactate synthase)-like%2C transcript variant X2;transcript_id=XM_011243400.3;matches_ref_protein=True;valid_ORF=True;extra_copy_number=0
CM058250.1	Liftoff	exon	85444502	85444726	.	+	.	ID=exon-XM_011243400.3-1;Parent=rna-XM_011243400.3;Dbxref=GeneID:216136,GenBank:XM_011243400.3,MGI:MGI:1351911;gbkey=mRNA;gene=Ilvbl;product=ilvB (bacterial acetolactate synthase)-like%2C transcript variant X2;transcript_id=XM_011243400.3;extra_copy_number=0
CM058250.1	Liftoff	exon	85445245	85445389	.	+	.	ID=exon-XM_011243400.3-2;Parent=rna-XM_011243400.3;Dbxref=GeneID:216136,GenBank:XM_011243400.3,MGI:MGI:1351911;gbkey=mRNA;gene=Ilvbl;product=ilvB (bacterial acetolactate synthase)-like%2C transcript variant X2;transcript_id=XM_011243400.3;extra_copy_number=0
CM058250.1	Liftoff	exon	85446740	85446941	.	+	.	ID=exon-XM_011243400.3-3;Parent=rna-XM_011243400.3;Dbxref=GeneID:216136,GenBank:XM_011243400.3,MGI:MGI:1351911;gbkey=mRNA;gene=Ilvbl;product=ilvB (bacterial acetolactate synthase)-like%2C transcript variant X2;transcript_id=XM_011243400.3;extra_copy_number=0
CM058250.1	Liftoff	exon	85447058	85447185	.	+	.	ID=exon-XM_011243400.3-4;Parent=rna-XM_011243400.3;Dbxref=GeneID:216136,GenBank:XM_011243400.3,MGI:MGI:1351911;gbkey=mRNA;gene=Ilvbl;product=ilvB (bacterial acetolactate synthase)-like%2C transcript variant X2;transcript_id=XM_011243400.3;extra_copy_number=0
CM058250.1	Liftoff	exon	85447269	85447407	.	+	.	ID=exon-XM_011243400.3-5;Parent=rna-XM_011243400.3;Dbxref=GeneID:216136,GenBank:XM_011243400.3,MGI:MGI:1351911;gbkey=mRNA;gene=Ilvbl;product=ilvB (bacterial acetolactate synthase)-like%2C transcript variant X2;transcript_id=XM_011243400.3;extra_copy_number=0
CM058250.1	Liftoff	exon	85447500	85447611	.	+	.	ID=exon-XM_011243400.3-6;Parent=rna-XM_011243400.3;Dbxref=GeneID:216136,GenBank:XM_011243400.3,MGI:MGI:1351911;gbkey=mRNA;gene=Ilvbl;product=ilvB (bacterial acetolactate synthase)-like%2C transcript variant X2;transcript_id=XM_011243400.3;extra_copy_number=0
CM058250.1	Liftoff	exon	85449179	85449278	.	+	.	ID=exon-XM_011243400.3-7;Parent=rna-XM_011243400.3;Dbxref=GeneID:216136,GenBank:XM_011243400.3,MGI:MGI:1351911;gbkey=mRNA;gene=Ilvbl;product=ilvB (bacterial acetolactate synthase)-like%2C transcript variant X2;transcript_id=XM_011243400.3;extra_copy_number=0
CM058250.1	Liftoff	exon	85449621	85449718	.	+	.	ID=exon-XM_011243400.3-8;Parent=rna-XM_011243400.3;Dbxref=GeneID:216136,GenBank:XM_011243400.3,MGI:MGI:1351911;gbkey=mRNA;gene=Ilvbl;product=ilvB (bacterial acetolactate synthase)-like%2C transcript variant X2;transcript_id=XM_011243400.3;extra_copy_number=0
CM058250.1	Liftoff	exon	85449824	85449960	.	+	.	ID=exon-XM_011243400.3-9;Parent=rna-XM_011243400.3;Dbxref=GeneID:216136,GenBank:XM_011243400.3,MGI:MGI:1351911;gbkey=mRNA;gene=Ilvbl;product=ilvB (bacterial acetolactate synthase)-like%2C transcript variant X2;transcript_id=XM_011243400.3;extra_copy_number=0
CM058250.1	Liftoff	exon	85451214	85451348	.	+	.	ID=exon-XM_011243400.3-10;Parent=rna-XM_011243400.3;Dbxref=GeneID:216136,GenBank:XM_011243400.3,MGI:MGI:1351911;gbkey=mRNA;gene=Ilvbl;product=ilvB (bacterial acetolactate synthase)-like%2C transcript variant X2;transcript_id=XM_011243400.3;extra_copy_number=0
CM058250.1	Liftoff	exon	85453173	85453287	.	+	.	ID=exon-XM_011243400.3-11;Parent=rna-XM_011243400.3;Dbxref=GeneID:216136,GenBank:XM_011243400.3,MGI:MGI:1351911;gbkey=mRNA;gene=Ilvbl;product=ilvB (bacterial acetolactate synthase)-like%2C transcript variant X2;transcript_id=XM_011243400.3;extra_copy_number=0
CM058250.1	Liftoff	exon	85453378	85453547	.	+	.	ID=exon-XM_011243400.3-12;Parent=rna-XM_011243400.3;Dbxref=GeneID:216136,GenBank:XM_011243400.3,MGI:MGI:1351911;gbkey=mRNA;gene=Ilvbl;product=ilvB (bacterial acetolactate synthase)-like%2C transcript variant X2;transcript_id=XM_011243400.3;extra_copy_number=0
CM058250.1	Liftoff	exon	85453622	85453692	.	+	.	ID=exon-XM_011243400.3-13;Parent=rna-XM_011243400.3;Dbxref=GeneID:216136,GenBank:XM_011243400.3,MGI:MGI:1351911;gbkey=mRNA;gene=Ilvbl;product=ilvB (bacterial acetolactate synthase)-like%2C transcript variant X2;transcript_id=XM_011243400.3;extra_copy_number=0
CM058250.1	Liftoff	exon	85453788	85453859	.	+	.	ID=exon-XM_011243400.3-14;Parent=rna-XM_011243400.3;Dbxref=GeneID:216136,GenBank:XM_011243400.3,MGI:MGI:1351911;gbkey=mRNA;gene=Ilvbl;product=ilvB (bacterial acetolactate synthase)-like%2C transcript variant X2;transcript_id=XM_011243400.3;extra_copy_number=0
CM058250.1	Liftoff	exon	85454036	85454141	.	+	.	ID=exon-XM_011243400.3-15;Parent=rna-XM_011243400.3;Dbxref=GeneID:216136,GenBank:XM_011243400.3,MGI:MGI:1351911;gbkey=mRNA;gene=Ilvbl;product=ilvB (bacterial acetolactate synthase)-like%2C transcript variant X2;transcript_id=XM_011243400.3;extra_copy_number=0
CM058250.1	Liftoff	exon	85454228	85454651	.	+	.	ID=exon-XM_011243400.3-16;Parent=rna-XM_011243400.3;Dbxref=GeneID:216136,GenBank:XM_011243400.3,MGI:MGI:1351911;gbkey=mRNA;gene=Ilvbl;product=ilvB (bacterial acetolactate synthase)-like%2C transcript variant X2;transcript_id=XM_011243400.3;extra_copy_number=0
CM058250.1	Liftoff	CDS	85445255	85445389	.	+	.	ID=cds-XP_011241702.1;Parent=rna-XM_011243400.3;Dbxref=GeneID:216136,GenBank:XP_011241702.1,MGI:MGI:1351911;Name=XP_011241702.1;gbkey=CDS;gene=Ilvbl;product=2-hydroxyacyl-CoA lyase 2 isoform X2;protein_id=XP_011241702.1;extra_copy_number=0
CM058250.1	Liftoff	CDS	85446740	85446941	.	+	.	ID=cds-XP_011241702.1;Parent=rna-XM_011243400.3;Dbxref=GeneID:216136,GenBank:XP_011241702.1,MGI:MGI:1351911;Name=XP_011241702.1;gbkey=CDS;gene=Ilvbl;product=2-hydroxyacyl-CoA lyase 2 isoform X2;protein_id=XP_011241702.1;extra_copy_number=0
CM058250.1	Liftoff	CDS	85447058	85447185	.	+	.	ID=cds-XP_011241702.1;Parent=rna-XM_011243400.3;Dbxref=GeneID:216136,GenBank:XP_011241702.1,MGI:MGI:1351911;Name=XP_011241702.1;gbkey=CDS;gene=Ilvbl;product=2-hydroxyacyl-CoA lyase 2 isoform X2;protein_id=XP_011241702.1;extra_copy_number=0
CM058250.1	Liftoff	CDS	85447269	85447407	.	+	.	ID=cds-XP_011241702.1;Parent=rna-XM_011243400.3;Dbxref=GeneID:216136,GenBank:XP_011241702.1,MGI:MGI:1351911;Name=XP_011241702.1;gbkey=CDS;gene=Ilvbl;product=2-hydroxyacyl-CoA lyase 2 isoform X2;protein_id=XP_011241702.1;extra_copy_number=0
CM058250.1	Liftoff	CDS	85447500	85447611	.	+	.	ID=cds-XP_011241702.1;Parent=rna-XM_011243400.3;Dbxref=GeneID:216136,GenBank:XP_011241702.1,MGI:MGI:1351911;Name=XP_011241702.1;gbkey=CDS;gene=Ilvbl;product=2-hydroxyacyl-CoA lyase 2 isoform X2;protein_id=XP_011241702.1;extra_copy_number=0
CM058250.1	Liftoff	CDS	85449179	85449278	.	+	.	ID=cds-XP_011241702.1;Parent=rna-XM_011243400.3;Dbxref=GeneID:216136,GenBank:XP_011241702.1,MGI:MGI:1351911;Name=XP_011241702.1;gbkey=CDS;gene=Ilvbl;product=2-hydroxyacyl-CoA lyase 2 isoform X2;protein_id=XP_011241702.1;extra_copy_number=0
CM058250.1	Liftoff	CDS	85449621	85449718	.	+	.	ID=cds-XP_011241702.1;Parent=rna-XM_011243400.3;Dbxref=GeneID:216136,GenBank:XP_011241702.1,MGI:MGI:1351911;Name=XP_011241702.1;gbkey=CDS;gene=Ilvbl;product=2-hydroxyacyl-CoA lyase 2 isoform X2;protein_id=XP_011241702.1;extra_copy_number=0
CM058250.1	Liftoff	CDS	85449824	85449960	.	+	.	ID=cds-XP_011241702.1;Parent=rna-XM_011243400.3;Dbxref=GeneID:216136,GenBank:XP_011241702.1,MGI:MGI:1351911;Name=XP_011241702.1;gbkey=CDS;gene=Ilvbl;product=2-hydroxyacyl-CoA lyase 2 isoform X2;protein_id=XP_011241702.1;extra_copy_number=0
CM058250.1	Liftoff	CDS	85451214	85451348	.	+	.	ID=cds-XP_011241702.1;Parent=rna-XM_011243400.3;Dbxref=GeneID:216136,GenBank:XP_011241702.1,MGI:MGI:1351911;Name=XP_011241702.1;gbkey=CDS;gene=Ilvbl;product=2-hydroxyacyl-CoA lyase 2 isoform X2;protein_id=XP_011241702.1;extra_copy_number=0
CM058250.1	Liftoff	CDS	85453173	85453287	.	+	.	ID=cds-XP_011241702.1;Parent=rna-XM_011243400.3;Dbxref=GeneID:216136,GenBank:XP_011241702.1,MGI:MGI:1351911;Name=XP_011241702.1;gbkey=CDS;gene=Ilvbl;product=2-hydroxyacyl-CoA lyase 2 isoform X2;protein_id=XP_011241702.1;extra_copy_number=0
CM058250.1	Liftoff	CDS	85453378	85453547	.	+	.	ID=cds-XP_011241702.1;Parent=rna-XM_011243400.3;Dbxref=GeneID:216136,GenBank:XP_011241702.1,MGI:MGI:1351911;Name=XP_011241702.1;gbkey=CDS;gene=Ilvbl;product=2-hydroxyacyl-CoA lyase 2 isoform X2;protein_id=XP_011241702.1;extra_copy_number=0
CM058250.1	Liftoff	CDS	85453622	85453692	.	+	.	ID=cds-XP_011241702.1;Parent=rna-XM_011243400.3;Dbxref=GeneID:216136,GenBank:XP_011241702.1,MGI:MGI:1351911;Name=XP_011241702.1;gbkey=CDS;gene=Ilvbl;product=2-hydroxyacyl-CoA lyase 2 isoform X2;protein_id=XP_011241702.1;extra_copy_number=0
CM058250.1	Liftoff	CDS	85453788	85453859	.	+	.	ID=cds-XP_011241702.1;Parent=rna-XM_011243400.3;Dbxref=GeneID:216136,GenBank:XP_011241702.1,MGI:MGI:1351911;Name=XP_011241702.1;gbkey=CDS;gene=Ilvbl;product=2-hydroxyacyl-CoA lyase 2 isoform X2;protein_id=XP_011241702.1;extra_copy_number=0
CM058250.1	Liftoff	CDS	85454036	85454141	.	+	.	ID=cds-XP_011241702.1;Parent=rna-XM_011243400.3;Dbxref=GeneID:216136,GenBank:XP_011241702.1,MGI:MGI:1351911;Name=XP_011241702.1;gbkey=CDS;gene=Ilvbl;product=2-hydroxyacyl-CoA lyase 2 isoform X2;protein_id=XP_011241702.1;extra_copy_number=0
CM058250.1	Liftoff	CDS	85454228	85454406	.	+	.	ID=cds-XP_011241702.1;Parent=rna-XM_011243400.3;Dbxref=GeneID:216136,GenBank:XP_011241702.1,MGI:MGI:1351911;Name=XP_011241702.1;gbkey=CDS;gene=Ilvbl;product=2-hydroxyacyl-CoA lyase 2 isoform X2;protein_id=XP_011241702.1;extra_copy_number=0
CM058250.1	Liftoff	mRNA	85444658	85454660	.	+	.	ID=rna-NM_173751.4;Parent=gene-Ilvbl;Dbxref=GeneID:216136,GenBank:NM_173751.4,MGI:MGI:1351911;Name=NM_173751.4;gbkey=mRNA;gene=Ilvbl;product=ilvB (bacterial acetolactate synthase)-like%2C transcript variant 2;transcript_id=NM_173751.4;matches_ref_protein=True;valid_ORF=True;extra_copy_number=0
CM058250.1	Liftoff	exon	85444658	85444823	.	+	.	ID=exon-NM_173751.4-1;Parent=rna-NM_173751.4;Dbxref=GeneID:216136,GenBank:NM_173751.4,MGI:MGI:1351911;gbkey=mRNA;gene=Ilvbl;product=ilvB (bacterial acetolactate synthase)-like%2C transcript variant 2;transcript_id=NM_173751.4;extra_copy_number=0
CM058250.1	Liftoff	exon	85445245	85445389	.	+	.	ID=exon-NM_173751.4-2;Parent=rna-NM_173751.4;Dbxref=GeneID:216136,GenBank:NM_173751.4,MGI:MGI:1351911;gbkey=mRNA;gene=Ilvbl;product=ilvB (bacterial acetolactate synthase)-like%2C transcript variant 2;transcript_id=NM_173751.4;extra_copy_number=0
CM058250.1	Liftoff	exon	85446740	85446941	.	+	.	ID=exon-NM_173751.4-3;Parent=rna-NM_173751.4;Dbxref=GeneID:216136,GenBank:NM_173751.4,MGI:MGI:1351911;gbkey=mRNA;gene=Ilvbl;product=ilvB (bacterial acetolactate synthase)-like%2C transcript variant 2;transcript_id=NM_173751.4;extra_copy_number=0
CM058250.1	Liftoff	exon	85447058	85447185	.	+	.	ID=exon-NM_173751.4-4;Parent=rna-NM_173751.4;Dbxref=GeneID:216136,GenBank:NM_173751.4,MGI:MGI:1351911;gbkey=mRNA;gene=Ilvbl;product=ilvB (bacterial acetolactate synthase)-like%2C transcript variant 2;transcript_id=NM_173751.4;extra_copy_number=0
CM058250.1	Liftoff	exon	85447269	85447407	.	+	.	ID=exon-NM_173751.4-5;Parent=rna-NM_173751.4;Dbxref=GeneID:216136,GenBank:NM_173751.4,MGI:MGI:1351911;gbkey=mRNA;gene=Ilvbl;product=ilvB (bacterial acetolactate synthase)-like%2C transcript variant 2;transcript_id=NM_173751.4;extra_copy_number=0
CM058250.1	Liftoff	exon	85447500	85447611	.	+	.	ID=exon-NM_173751.4-6;Parent=rna-NM_173751.4;Dbxref=GeneID:216136,GenBank:NM_173751.4,MGI:MGI:1351911;gbkey=mRNA;gene=Ilvbl;product=ilvB (bacterial acetolactate synthase)-like%2C transcript variant 2;transcript_id=NM_173751.4;extra_copy_number=0
CM058250.1	Liftoff	exon	85449179	85449278	.	+	.	ID=exon-NM_173751.4-7;Parent=rna-NM_173751.4;Dbxref=GeneID:216136,GenBank:NM_173751.4,MGI:MGI:1351911;gbkey=mRNA;gene=Ilvbl;product=ilvB (bacterial acetolactate synthase)-like%2C transcript variant 2;transcript_id=NM_173751.4;extra_copy_number=0
CM058250.1	Liftoff	exon	85449621	85449718	.	+	.	ID=exon-NM_173751.4-8;Parent=rna-NM_173751.4;Dbxref=GeneID:216136,GenBank:NM_173751.4,MGI:MGI:1351911;gbkey=mRNA;gene=Ilvbl;product=ilvB (bacterial acetolactate synthase)-like%2C transcript variant 2;transcript_id=NM_173751.4;extra_copy_number=0
CM058250.1	Liftoff	exon	85449824	85449960	.	+	.	ID=exon-NM_173751.4-9;Parent=rna-NM_173751.4;Dbxref=GeneID:216136,GenBank:NM_173751.4,MGI:MGI:1351911;gbkey=mRNA;gene=Ilvbl;product=ilvB (bacterial acetolactate synthase)-like%2C transcript variant 2;transcript_id=NM_173751.4;extra_copy_number=0
CM058250.1	Liftoff	exon	85451214	85451348	.	+	.	ID=exon-NM_173751.4-10;Parent=rna-NM_173751.4;Dbxref=GeneID:216136,GenBank:NM_173751.4,MGI:MGI:1351911;gbkey=mRNA;gene=Ilvbl;product=ilvB (bacterial acetolactate synthase)-like%2C transcript variant 2;transcript_id=NM_173751.4;extra_copy_number=0
CM058250.1	Liftoff	exon	85453173	85453287	.	+	.	ID=exon-NM_173751.4-11;Parent=rna-NM_173751.4;Dbxref=GeneID:216136,GenBank:NM_173751.4,MGI:MGI:1351911;gbkey=mRNA;gene=Ilvbl;product=ilvB (bacterial acetolactate synthase)-like%2C transcript variant 2;transcript_id=NM_173751.4;extra_copy_number=0
CM058250.1	Liftoff	exon	85453378	85453547	.	+	.	ID=exon-NM_173751.4-12;Parent=rna-NM_173751.4;Dbxref=GeneID:216136,GenBank:NM_173751.4,MGI:MGI:1351911;gbkey=mRNA;gene=Ilvbl;product=ilvB (bacterial acetolactate synthase)-like%2C transcript variant 2;transcript_id=NM_173751.4;extra_copy_number=0
CM058250.1	Liftoff	exon	85453622	85453692	.	+	.	ID=exon-NM_173751.4-13;Parent=rna-NM_173751.4;Dbxref=GeneID:216136,GenBank:NM_173751.4,MGI:MGI:1351911;gbkey=mRNA;gene=Ilvbl;product=ilvB (bacterial acetolactate synthase)-like%2C transcript variant 2;transcript_id=NM_173751.4;extra_copy_number=0
CM058250.1	Liftoff	exon	85453788	85453859	.	+	.	ID=exon-NM_173751.4-14;Parent=rna-NM_173751.4;Dbxref=GeneID:216136,GenBank:NM_173751.4,MGI:MGI:1351911;gbkey=mRNA;gene=Ilvbl;product=ilvB (bacterial acetolactate synthase)-like%2C transcript variant 2;transcript_id=NM_173751.4;extra_copy_number=0
CM058250.1	Liftoff	exon	85454036	85454141	.	+	.	ID=exon-NM_173751.4-15;Parent=rna-NM_173751.4;Dbxref=GeneID:216136,GenBank:NM_173751.4,MGI:MGI:1351911;gbkey=mRNA;gene=Ilvbl;product=ilvB (bacterial acetolactate synthase)-like%2C transcript variant 2;transcript_id=NM_173751.4;extra_copy_number=0
CM058250.1	Liftoff	exon	85454228	85454660	.	+	.	ID=exon-NM_173751.4-16;Parent=rna-NM_173751.4;Dbxref=GeneID:216136,GenBank:NM_173751.4,MGI:MGI:1351911;gbkey=mRNA;gene=Ilvbl;product=ilvB (bacterial acetolactate synthase)-like%2C transcript variant 2;transcript_id=NM_173751.4;extra_copy_number=0
CM058250.1	Liftoff	CDS	85445255	85445389	.	+	.	ID=cds-NP_776112.1;Parent=rna-NM_173751.4;Dbxref=CCDS:CCDS23966.1,GeneID:216136,GenBank:NP_776112.1,MGI:MGI:1351911;Name=NP_776112.1;Note=isoform 2 is encoded by transcript variant 2;gbkey=CDS;gene=Ilvbl;product=2-hydroxyacyl-CoA lyase 2 isoform 2;protein_id=NP_776112.1;extra_copy_number=0
CM058250.1	Liftoff	CDS	85446740	85446941	.	+	.	ID=cds-NP_776112.1;Parent=rna-NM_173751.4;Dbxref=CCDS:CCDS23966.1,GeneID:216136,GenBank:NP_776112.1,MGI:MGI:1351911;Name=NP_776112.1;Note=isoform 2 is encoded by transcript variant 2;gbkey=CDS;gene=Ilvbl;product=2-hydroxyacyl-CoA lyase 2 isoform 2;protein_id=NP_776112.1;extra_copy_number=0
CM058250.1	Liftoff	CDS	85447058	85447185	.	+	.	ID=cds-NP_776112.1;Parent=rna-NM_173751.4;Dbxref=CCDS:CCDS23966.1,GeneID:216136,GenBank:NP_776112.1,MGI:MGI:1351911;Name=NP_776112.1;Note=isoform 2 is encoded by transcript variant 2;gbkey=CDS;gene=Ilvbl;product=2-hydroxyacyl-CoA lyase 2 isoform 2;protein_id=NP_776112.1;extra_copy_number=0
CM058250.1	Liftoff	CDS	85447269	85447407	.	+	.	ID=cds-NP_776112.1;Parent=rna-NM_173751.4;Dbxref=CCDS:CCDS23966.1,GeneID:216136,GenBank:NP_776112.1,MGI:MGI:1351911;Name=NP_776112.1;Note=isoform 2 is encoded by transcript variant 2;gbkey=CDS;gene=Ilvbl;product=2-hydroxyacyl-CoA lyase 2 isoform 2;protein_id=NP_776112.1;extra_copy_number=0
CM058250.1	Liftoff	CDS	85447500	85447611	.	+	.	ID=cds-NP_776112.1;Parent=rna-NM_173751.4;Dbxref=CCDS:CCDS23966.1,GeneID:216136,GenBank:NP_776112.1,MGI:MGI:1351911;Name=NP_776112.1;Note=isoform 2 is encoded by transcript variant 2;gbkey=CDS;gene=Ilvbl;product=2-hydroxyacyl-CoA lyase 2 isoform 2;protein_id=NP_776112.1;extra_copy_number=0
CM058250.1	Liftoff	CDS	85449179	85449278	.	+	.	ID=cds-NP_776112.1;Parent=rna-NM_173751.4;Dbxref=CCDS:CCDS23966.1,GeneID:216136,GenBank:NP_776112.1,MGI:MGI:1351911;Name=NP_776112.1;Note=isoform 2 is encoded by transcript variant 2;gbkey=CDS;gene=Ilvbl;product=2-hydroxyacyl-CoA lyase 2 isoform 2;protein_id=NP_776112.1;extra_copy_number=0
CM058250.1	Liftoff	CDS	85449621	85449718	.	+	.	ID=cds-NP_776112.1;Parent=rna-NM_173751.4;Dbxref=CCDS:CCDS23966.1,GeneID:216136,GenBank:NP_776112.1,MGI:MGI:1351911;Name=NP_776112.1;Note=isoform 2 is encoded by transcript variant 2;gbkey=CDS;gene=Ilvbl;product=2-hydroxyacyl-CoA lyase 2 isoform 2;protein_id=NP_776112.1;extra_copy_number=0
CM058250.1	Liftoff	CDS	85449824	85449960	.	+	.	ID=cds-NP_776112.1;Parent=rna-NM_173751.4;Dbxref=CCDS:CCDS23966.1,GeneID:216136,GenBank:NP_776112.1,MGI:MGI:1351911;Name=NP_776112.1;Note=isoform 2 is encoded by transcript variant 2;gbkey=CDS;gene=Ilvbl;product=2-hydroxyacyl-CoA lyase 2 isoform 2;protein_id=NP_776112.1;extra_copy_number=0
CM058250.1	Liftoff	CDS	85451214	85451348	.	+	.	ID=cds-NP_776112.1;Parent=rna-NM_173751.4;Dbxref=CCDS:CCDS23966.1,GeneID:216136,GenBank:NP_776112.1,MGI:MGI:1351911;Name=NP_776112.1;Note=isoform 2 is encoded by transcript variant 2;gbkey=CDS;gene=Ilvbl;product=2-hydroxyacyl-CoA lyase 2 isoform 2;protein_id=NP_776112.1;extra_copy_number=0
CM058250.1	Liftoff	CDS	85453173	85453287	.	+	.	ID=cds-NP_776112.1;Parent=rna-NM_173751.4;Dbxref=CCDS:CCDS23966.1,GeneID:216136,GenBank:NP_776112.1,MGI:MGI:1351911;Name=NP_776112.1;Note=isoform 2 is encoded by transcript variant 2;gbkey=CDS;gene=Ilvbl;product=2-hydroxyacyl-CoA lyase 2 isoform 2;protein_id=NP_776112.1;extra_copy_number=0
CM058250.1	Liftoff	CDS	85453378	85453547	.	+	.	ID=cds-NP_776112.1;Parent=rna-NM_173751.4;Dbxref=CCDS:CCDS23966.1,GeneID:216136,GenBank:NP_776112.1,MGI:MGI:1351911;Name=NP_776112.1;Note=isoform 2 is encoded by transcript variant 2;gbkey=CDS;gene=Ilvbl;product=2-hydroxyacyl-CoA lyase 2 isoform 2;protein_id=NP_776112.1;extra_copy_number=0
CM058250.1	Liftoff	CDS	85453622	85453692	.	+	.	ID=cds-NP_776112.1;Parent=rna-NM_173751.4;Dbxref=CCDS:CCDS23966.1,GeneID:216136,GenBank:NP_776112.1,MGI:MGI:1351911;Name=NP_776112.1;Note=isoform 2 is encoded by transcript variant 2;gbkey=CDS;gene=Ilvbl;product=2-hydroxyacyl-CoA lyase 2 isoform 2;protein_id=NP_776112.1;extra_copy_number=0
CM058250.1	Liftoff	CDS	85453788	85453859	.	+	.	ID=cds-NP_776112.1;Parent=rna-NM_173751.4;Dbxref=CCDS:CCDS23966.1,GeneID:216136,GenBank:NP_776112.1,MGI:MGI:1351911;Name=NP_776112.1;Note=isoform 2 is encoded by transcript variant 2;gbkey=CDS;gene=Ilvbl;product=2-hydroxyacyl-CoA lyase 2 isoform 2;protein_id=NP_776112.1;extra_copy_number=0
CM058250.1	Liftoff	CDS	85454036	85454141	.	+	.	ID=cds-NP_776112.1;Parent=rna-NM_173751.4;Dbxref=CCDS:CCDS23966.1,GeneID:216136,GenBank:NP_776112.1,MGI:MGI:1351911;Name=NP_776112.1;Note=isoform 2 is encoded by transcript variant 2;gbkey=CDS;gene=Ilvbl;product=2-hydroxyacyl-CoA lyase 2 isoform 2;protein_id=NP_776112.1;extra_copy_number=0
CM058250.1	Liftoff	CDS	85454228	85454406	.	+	.	ID=cds-NP_776112.1;Parent=rna-NM_173751.4;Dbxref=CCDS:CCDS23966.1,GeneID:216136,GenBank:NP_776112.1,MGI:MGI:1351911;Name=NP_776112.1;Note=isoform 2 is encoded by transcript variant 2;gbkey=CDS;gene=Ilvbl;product=2-hydroxyacyl-CoA lyase 2 isoform 2;protein_id=NP_776112.1;extra_copy_number=0
CM058250.1	Liftoff	mRNA	85444671	85454660	.	+	.	ID=rna-NM_001359301.1;Parent=gene-Ilvbl;Dbxref=GeneID:216136,GenBank:NM_001359301.1,MGI:MGI:1351911;Name=NM_001359301.1;gbkey=mRNA;gene=Ilvbl;product=ilvB (bacterial acetolactate synthase)-like%2C transcript variant 1;transcript_id=NM_001359301.1;matches_ref_protein=True;valid_ORF=True;extra_copy_number=0
CM058250.1	Liftoff	exon	85444671	85444992	.	+	.	ID=exon-NM_001359301.1-1;Parent=rna-NM_001359301.1;Dbxref=GeneID:216136,GenBank:NM_001359301.1,MGI:MGI:1351911;gbkey=mRNA;gene=Ilvbl;product=ilvB (bacterial acetolactate synthase)-like%2C transcript variant 1;transcript_id=NM_001359301.1;extra_copy_number=0
CM058250.1	Liftoff	exon	85445245	85445389	.	+	.	ID=exon-NM_001359301.1-2;Parent=rna-NM_001359301.1;Dbxref=GeneID:216136,GenBank:NM_001359301.1,MGI:MGI:1351911;gbkey=mRNA;gene=Ilvbl;product=ilvB (bacterial acetolactate synthase)-like%2C transcript variant 1;transcript_id=NM_001359301.1;extra_copy_number=0
CM058250.1	Liftoff	exon	85446740	85446941	.	+	.	ID=exon-NM_001359301.1-3;Parent=rna-NM_001359301.1;Dbxref=GeneID:216136,GenBank:NM_001359301.1,MGI:MGI:1351911;gbkey=mRNA;gene=Ilvbl;product=ilvB (bacterial acetolactate synthase)-like%2C transcript variant 1;transcript_id=NM_001359301.1;extra_copy_number=0
CM058250.1	Liftoff	exon	85447058	85447185	.	+	.	ID=exon-NM_001359301.1-4;Parent=rna-NM_001359301.1;Dbxref=GeneID:216136,GenBank:NM_001359301.1,MGI:MGI:1351911;gbkey=mRNA;gene=Ilvbl;product=ilvB (bacterial acetolactate synthase)-like%2C transcript variant 1;transcript_id=NM_001359301.1;extra_copy_number=0
CM058250.1	Liftoff	exon	85447269	85447407	.	+	.	ID=exon-NM_001359301.1-5;Parent=rna-NM_001359301.1;Dbxref=GeneID:216136,GenBank:NM_001359301.1,MGI:MGI:1351911;gbkey=mRNA;gene=Ilvbl;product=ilvB (bacterial acetolactate synthase)-like%2C transcript variant 1;transcript_id=NM_001359301.1;extra_copy_number=0
CM058250.1	Liftoff	exon	85447500	85447611	.	+	.	ID=exon-NM_001359301.1-6;Parent=rna-NM_001359301.1;Dbxref=GeneID:216136,GenBank:NM_001359301.1,MGI:MGI:1351911;gbkey=mRNA;gene=Ilvbl;product=ilvB (bacterial acetolactate synthase)-like%2C transcript variant 1;transcript_id=NM_001359301.1;extra_copy_number=0
CM058250.1	Liftoff	exon	85449179	85449278	.	+	.	ID=exon-NM_001359301.1-7;Parent=rna-NM_001359301.1;Dbxref=GeneID:216136,GenBank:NM_001359301.1,MGI:MGI:1351911;gbkey=mRNA;gene=Ilvbl;product=ilvB (bacterial acetolactate synthase)-like%2C transcript variant 1;transcript_id=NM_001359301.1;extra_copy_number=0
CM058250.1	Liftoff	exon	85449621	85449718	.	+	.	ID=exon-NM_001359301.1-8;Parent=rna-NM_001359301.1;Dbxref=GeneID:216136,GenBank:NM_001359301.1,MGI:MGI:1351911;gbkey=mRNA;gene=Ilvbl;product=ilvB (bacterial acetolactate synthase)-like%2C transcript variant 1;transcript_id=NM_001359301.1;extra_copy_number=0
CM058250.1	Liftoff	exon	85449824	85449960	.	+	.	ID=exon-NM_001359301.1-9;Parent=rna-NM_001359301.1;Dbxref=GeneID:216136,GenBank:NM_001359301.1,MGI:MGI:1351911;gbkey=mRNA;gene=Ilvbl;product=ilvB (bacterial acetolactate synthase)-like%2C transcript variant 1;transcript_id=NM_001359301.1;extra_copy_number=0
CM058250.1	Liftoff	exon	85451214	85451348	.	+	.	ID=exon-NM_001359301.1-10;Parent=rna-NM_001359301.1;Dbxref=GeneID:216136,GenBank:NM_001359301.1,MGI:MGI:1351911;gbkey=mRNA;gene=Ilvbl;product=ilvB (bacterial acetolactate synthase)-like%2C transcript variant 1;transcript_id=NM_001359301.1;extra_copy_number=0
CM058250.1	Liftoff	exon	85453173	85453287	.	+	.	ID=exon-NM_001359301.1-11;Parent=rna-NM_001359301.1;Dbxref=GeneID:216136,GenBank:NM_001359301.1,MGI:MGI:1351911;gbkey=mRNA;gene=Ilvbl;product=ilvB (bacterial acetolactate synthase)-like%2C transcript variant 1;transcript_id=NM_001359301.1;extra_copy_number=0
CM058250.1	Liftoff	exon	85453378	85453547	.	+	.	ID=exon-NM_001359301.1-12;Parent=rna-NM_001359301.1;Dbxref=GeneID:216136,GenBank:NM_001359301.1,MGI:MGI:1351911;gbkey=mRNA;gene=Ilvbl;product=ilvB (bacterial acetolactate synthase)-like%2C transcript variant 1;transcript_id=NM_001359301.1;extra_copy_number=0
CM058250.1	Liftoff	exon	85453622	85453692	.	+	.	ID=exon-NM_001359301.1-13;Parent=rna-NM_001359301.1;Dbxref=GeneID:216136,GenBank:NM_001359301.1,MGI:MGI:1351911;gbkey=mRNA;gene=Ilvbl;product=ilvB (bacterial acetolactate synthase)-like%2C transcript variant 1;transcript_id=NM_001359301.1;extra_copy_number=0
CM058250.1	Liftoff	exon	85453788	85453859	.	+	.	ID=exon-NM_001359301.1-14;Parent=rna-NM_001359301.1;Dbxref=GeneID:216136,GenBank:NM_001359301.1,MGI:MGI:1351911;gbkey=mRNA;gene=Ilvbl;product=ilvB (bacterial acetolactate synthase)-like%2C transcript variant 1;transcript_id=NM_001359301.1;extra_copy_number=0
CM058250.1	Liftoff	exon	85454036	85454141	.	+	.	ID=exon-NM_001359301.1-15;Parent=rna-NM_001359301.1;Dbxref=GeneID:216136,GenBank:NM_001359301.1,MGI:MGI:1351911;gbkey=mRNA;gene=Ilvbl;product=ilvB (bacterial acetolactate synthase)-like%2C transcript variant 1;transcript_id=NM_001359301.1;extra_copy_number=0
CM058250.1	Liftoff	exon	85454228	85454660	.	+	.	ID=exon-NM_001359301.1-16;Parent=rna-NM_001359301.1;Dbxref=GeneID:216136,GenBank:NM_001359301.1,MGI:MGI:1351911;gbkey=mRNA;gene=Ilvbl;product=ilvB (bacterial acetolactate synthase)-like%2C transcript variant 1;transcript_id=NM_001359301.1;extra_copy_number=0
CM058250.1	Liftoff	CDS	85444973	85444992	.	+	.	ID=cds-NP_001346230.1;Parent=rna-NM_001359301.1;Dbxref=GeneID:216136,GenBank:NP_001346230.1,MGI:MGI:1351911;Name=NP_001346230.1;Note=isoform 1 is encoded by transcript variant 1;gbkey=CDS;gene=Ilvbl;product=2-hydroxyacyl-CoA lyase 2 isoform 1;protein_id=NP_001346230.1;extra_copy_number=0
CM058250.1	Liftoff	CDS	85445245	85445389	.	+	.	ID=cds-NP_001346230.1;Parent=rna-NM_001359301.1;Dbxref=GeneID:216136,GenBank:NP_001346230.1,MGI:MGI:1351911;Name=NP_001346230.1;Note=isoform 1 is encoded by transcript variant 1;gbkey=CDS;gene=Ilvbl;product=2-hydroxyacyl-CoA lyase 2 isoform 1;protein_id=NP_001346230.1;extra_copy_number=0
CM058250.1	Liftoff	CDS	85446740	85446941	.	+	.	ID=cds-NP_001346230.1;Parent=rna-NM_001359301.1;Dbxref=GeneID:216136,GenBank:NP_001346230.1,MGI:MGI:1351911;Name=NP_001346230.1;Note=isoform 1 is encoded by transcript variant 1;gbkey=CDS;gene=Ilvbl;product=2-hydroxyacyl-CoA lyase 2 isoform 1;protein_id=NP_001346230.1;extra_copy_number=0
CM058250.1	Liftoff	CDS	85447058	85447185	.	+	.	ID=cds-NP_001346230.1;Parent=rna-NM_001359301.1;Dbxref=GeneID:216136,GenBank:NP_001346230.1,MGI:MGI:1351911;Name=NP_001346230.1;Note=isoform 1 is encoded by transcript variant 1;gbkey=CDS;gene=Ilvbl;product=2-hydroxyacyl-CoA lyase 2 isoform 1;protein_id=NP_001346230.1;extra_copy_number=0
CM058250.1	Liftoff	CDS	85447269	85447407	.	+	.	ID=cds-NP_001346230.1;Parent=rna-NM_001359301.1;Dbxref=GeneID:216136,GenBank:NP_001346230.1,MGI:MGI:1351911;Name=NP_001346230.1;Note=isoform 1 is encoded by transcript variant 1;gbkey=CDS;gene=Ilvbl;product=2-hydroxyacyl-CoA lyase 2 isoform 1;protein_id=NP_001346230.1;extra_copy_number=0
CM058250.1	Liftoff	CDS	85447500	85447611	.	+	.	ID=cds-NP_001346230.1;Parent=rna-NM_001359301.1;Dbxref=GeneID:216136,GenBank:NP_001346230.1,MGI:MGI:1351911;Name=NP_001346230.1;Note=isoform 1 is encoded by transcript variant 1;gbkey=CDS;gene=Ilvbl;product=2-hydroxyacyl-CoA lyase 2 isoform 1;protein_id=NP_001346230.1;extra_copy_number=0
CM058250.1	Liftoff	CDS	85449179	85449278	.	+	.	ID=cds-NP_001346230.1;Parent=rna-NM_001359301.1;Dbxref=GeneID:216136,GenBank:NP_001346230.1,MGI:MGI:1351911;Name=NP_001346230.1;Note=isoform 1 is encoded by transcript variant 1;gbkey=CDS;gene=Ilvbl;product=2-hydroxyacyl-CoA lyase 2 isoform 1;protein_id=NP_001346230.1;extra_copy_number=0
CM058250.1	Liftoff	CDS	85449621	85449718	.	+	.	ID=cds-NP_001346230.1;Parent=rna-NM_001359301.1;Dbxref=GeneID:216136,GenBank:NP_001346230.1,MGI:MGI:1351911;Name=NP_001346230.1;Note=isoform 1 is encoded by transcript variant 1;gbkey=CDS;gene=Ilvbl;product=2-hydroxyacyl-CoA lyase 2 isoform 1;protein_id=NP_001346230.1;extra_copy_number=0
CM058250.1	Liftoff	CDS	85449824	85449960	.	+	.	ID=cds-NP_001346230.1;Parent=rna-NM_001359301.1;Dbxref=GeneID:216136,GenBank:NP_001346230.1,MGI:MGI:1351911;Name=NP_001346230.1;Note=isoform 1 is encoded by transcript variant 1;gbkey=CDS;gene=Ilvbl;product=2-hydroxyacyl-CoA lyase 2 isoform 1;protein_id=NP_001346230.1;extra_copy_number=0
CM058250.1	Liftoff	CDS	85451214	85451348	.	+	.	ID=cds-NP_001346230.1;Parent=rna-NM_001359301.1;Dbxref=GeneID:216136,GenBank:NP_001346230.1,MGI:MGI:1351911;Name=NP_001346230.1;Note=isoform 1 is encoded by transcript variant 1;gbkey=CDS;gene=Ilvbl;product=2-hydroxyacyl-CoA lyase 2 isoform 1;protein_id=NP_001346230.1;extra_copy_number=0
CM058250.1	Liftoff	CDS	85453173	85453287	.	+	.	ID=cds-NP_001346230.1;Parent=rna-NM_001359301.1;Dbxref=GeneID:216136,GenBank:NP_001346230.1,MGI:MGI:1351911;Name=NP_001346230.1;Note=isoform 1 is encoded by transcript variant 1;gbkey=CDS;gene=Ilvbl;product=2-hydroxyacyl-CoA lyase 2 isoform 1;protein_id=NP_001346230.1;extra_copy_number=0
CM058250.1	Liftoff	CDS	85453378	85453547	.	+	.	ID=cds-NP_001346230.1;Parent=rna-NM_001359301.1;Dbxref=GeneID:216136,GenBank:NP_001346230.1,MGI:MGI:1351911;Name=NP_001346230.1;Note=isoform 1 is encoded by transcript variant 1;gbkey=CDS;gene=Ilvbl;product=2-hydroxyacyl-CoA lyase 2 isoform 1;protein_id=NP_001346230.1;extra_copy_number=0
CM058250.1	Liftoff	CDS	85453622	85453692	.	+	.	ID=cds-NP_001346230.1;Parent=rna-NM_001359301.1;Dbxref=GeneID:216136,GenBank:NP_001346230.1,MGI:MGI:1351911;Name=NP_001346230.1;Note=isoform 1 is encoded by transcript variant 1;gbkey=CDS;gene=Ilvbl;product=2-hydroxyacyl-CoA lyase 2 isoform 1;protein_id=NP_001346230.1;extra_copy_number=0
CM058250.1	Liftoff	CDS	85453788	85453859	.	+	.	ID=cds-NP_001346230.1;Parent=rna-NM_001359301.1;Dbxref=GeneID:216136,GenBank:NP_001346230.1,MGI:MGI:1351911;Name=NP_001346230.1;Note=isoform 1 is encoded by transcript variant 1;gbkey=CDS;gene=Ilvbl;product=2-hydroxyacyl-CoA lyase 2 isoform 1;protein_id=NP_001346230.1;extra_copy_number=0
CM058250.1	Liftoff	CDS	85454036	85454141	.	+	.	ID=cds-NP_001346230.1;Parent=rna-NM_001359301.1;Dbxref=GeneID:216136,GenBank:NP_001346230.1,MGI:MGI:1351911;Name=NP_001346230.1;Note=isoform 1 is encoded by transcript variant 1;gbkey=CDS;gene=Ilvbl;product=2-hydroxyacyl-CoA lyase 2 isoform 1;protein_id=NP_001346230.1;extra_copy_number=0
CM058250.1	Liftoff	CDS	85454228	85454406	.	+	.	ID=cds-NP_001346230.1;Parent=rna-NM_001359301.1;Dbxref=GeneID:216136,GenBank:NP_001346230.1,MGI:MGI:1351911;Name=NP_001346230.1;Note=isoform 1 is encoded by transcript variant 1;gbkey=CDS;gene=Ilvbl;product=2-hydroxyacyl-CoA lyase 2 isoform 1;protein_id=NP_001346230.1;extra_copy_number=0
CM058250.1	Liftoff	mRNA	85445008	85454651	.	+	.	ID=rna-XM_030245015.2;Parent=gene-Ilvbl;Dbxref=GeneID:216136,GenBank:XM_030245015.2,MGI:MGI:1351911;Name=XM_030245015.2;gbkey=mRNA;gene=Ilvbl;model_evidence=Supporting evidence includes similarity to: 14 mRNAs%2C 37 ESTs%2C 3 Proteins%2C 522 long SRA reads%2C and 100%25 coverage of the annotated genomic feature by RNAseq alignments%2C including 32 samples with support for all annotated introns;product=ilvB (bacterial acetolactate synthase)-like%2C transcript variant X1;transcript_id=XM_030245015.2;matches_ref_protein=True;valid_ORF=True;extra_copy_number=0
CM058250.1	Liftoff	exon	85445008	85445153	.	+	.	ID=exon-XM_030245015.2-1;Parent=rna-XM_030245015.2;Dbxref=GeneID:216136,GenBank:XM_030245015.2,MGI:MGI:1351911;gbkey=mRNA;gene=Ilvbl;product=ilvB (bacterial acetolactate synthase)-like%2C transcript variant X1;transcript_id=XM_030245015.2;extra_copy_number=0
CM058250.1	Liftoff	exon	85445245	85445389	.	+	.	ID=exon-XM_030245015.2-2;Parent=rna-XM_030245015.2;Dbxref=GeneID:216136,GenBank:XM_030245015.2,MGI:MGI:1351911;gbkey=mRNA;gene=Ilvbl;product=ilvB (bacterial acetolactate synthase)-like%2C transcript variant X1;transcript_id=XM_030245015.2;extra_copy_number=0
CM058250.1	Liftoff	exon	85446740	85446941	.	+	.	ID=exon-XM_030245015.2-3;Parent=rna-XM_030245015.2;Dbxref=GeneID:216136,GenBank:XM_030245015.2,MGI:MGI:1351911;gbkey=mRNA;gene=Ilvbl;product=ilvB (bacterial acetolactate synthase)-like%2C transcript variant X1;transcript_id=XM_030245015.2;extra_copy_number=0
CM058250.1	Liftoff	exon	85447058	85447185	.	+	.	ID=exon-XM_030245015.2-4;Parent=rna-XM_030245015.2;Dbxref=GeneID:216136,GenBank:XM_030245015.2,MGI:MGI:1351911;gbkey=mRNA;gene=Ilvbl;product=ilvB (bacterial acetolactate synthase)-like%2C transcript variant X1;transcript_id=XM_030245015.2;extra_copy_number=0
CM058250.1	Liftoff	exon	85447269	85447407	.	+	.	ID=exon-XM_030245015.2-5;Parent=rna-XM_030245015.2;Dbxref=GeneID:216136,GenBank:XM_030245015.2,MGI:MGI:1351911;gbkey=mRNA;gene=Ilvbl;product=ilvB (bacterial acetolactate synthase)-like%2C transcript variant X1;transcript_id=XM_030245015.2;extra_copy_number=0
CM058250.1	Liftoff	exon	85447500	85447611	.	+	.	ID=exon-XM_030245015.2-6;Parent=rna-XM_030245015.2;Dbxref=GeneID:216136,GenBank:XM_030245015.2,MGI:MGI:1351911;gbkey=mRNA;gene=Ilvbl;product=ilvB (bacterial acetolactate synthase)-like%2C transcript variant X1;transcript_id=XM_030245015.2;extra_copy_number=0
CM058250.1	Liftoff	exon	85449179	85449278	.	+	.	ID=exon-XM_030245015.2-7;Parent=rna-XM_030245015.2;Dbxref=GeneID:216136,GenBank:XM_030245015.2,MGI:MGI:1351911;gbkey=mRNA;gene=Ilvbl;product=ilvB (bacterial acetolactate synthase)-like%2C transcript variant X1;transcript_id=XM_030245015.2;extra_copy_number=0
CM058250.1	Liftoff	exon	85449621	85449718	.	+	.	ID=exon-XM_030245015.2-8;Parent=rna-XM_030245015.2;Dbxref=GeneID:216136,GenBank:XM_030245015.2,MGI:MGI:1351911;gbkey=mRNA;gene=Ilvbl;product=ilvB (bacterial acetolactate synthase)-like%2C transcript variant X1;transcript_id=XM_030245015.2;extra_copy_number=0
CM058250.1	Liftoff	exon	85449824	85449960	.	+	.	ID=exon-XM_030245015.2-9;Parent=rna-XM_030245015.2;Dbxref=GeneID:216136,GenBank:XM_030245015.2,MGI:MGI:1351911;gbkey=mRNA;gene=Ilvbl;product=ilvB (bacterial acetolactate synthase)-like%2C transcript variant X1;transcript_id=XM_030245015.2;extra_copy_number=0
CM058250.1	Liftoff	exon	85451214	85451348	.	+	.	ID=exon-XM_030245015.2-10;Parent=rna-XM_030245015.2;Dbxref=GeneID:216136,GenBank:XM_030245015.2,MGI:MGI:1351911;gbkey=mRNA;gene=Ilvbl;product=ilvB (bacterial acetolactate synthase)-like%2C transcript variant X1;transcript_id=XM_030245015.2;extra_copy_number=0
CM058250.1	Liftoff	exon	85453173	85453287	.	+	.	ID=exon-XM_030245015.2-11;Parent=rna-XM_030245015.2;Dbxref=GeneID:216136,GenBank:XM_030245015.2,MGI:MGI:1351911;gbkey=mRNA;gene=Ilvbl;product=ilvB (bacterial acetolactate synthase)-like%2C transcript variant X1;transcript_id=XM_030245015.2;extra_copy_number=0
CM058250.1	Liftoff	exon	85453378	85453547	.	+	.	ID=exon-XM_030245015.2-12;Parent=rna-XM_030245015.2;Dbxref=GeneID:216136,GenBank:XM_030245015.2,MGI:MGI:1351911;gbkey=mRNA;gene=Ilvbl;product=ilvB (bacterial acetolactate synthase)-like%2C transcript variant X1;transcript_id=XM_030245015.2;extra_copy_number=0
CM058250.1	Liftoff	exon	85453622	85453692	.	+	.	ID=exon-XM_030245015.2-13;Parent=rna-XM_030245015.2;Dbxref=GeneID:216136,GenBank:XM_030245015.2,MGI:MGI:1351911;gbkey=mRNA;gene=Ilvbl;product=ilvB (bacterial acetolactate synthase)-like%2C transcript variant X1;transcript_id=XM_030245015.2;extra_copy_number=0
CM058250.1	Liftoff	exon	85453788	85453859	.	+	.	ID=exon-XM_030245015.2-14;Parent=rna-XM_030245015.2;Dbxref=GeneID:216136,GenBank:XM_030245015.2,MGI:MGI:1351911;gbkey=mRNA;gene=Ilvbl;product=ilvB (bacterial acetolactate synthase)-like%2C transcript variant X1;transcript_id=XM_030245015.2;extra_copy_number=0
CM058250.1	Liftoff	exon	85454036	85454141	.	+	.	ID=exon-XM_030245015.2-15;Parent=rna-XM_030245015.2;Dbxref=GeneID:216136,GenBank:XM_030245015.2,MGI:MGI:1351911;gbkey=mRNA;gene=Ilvbl;product=ilvB (bacterial acetolactate synthase)-like%2C transcript variant X1;transcript_id=XM_030245015.2;extra_copy_number=0
CM058250.1	Liftoff	exon	85454228	85454651	.	+	.	ID=exon-XM_030245015.2-16;Parent=rna-XM_030245015.2;Dbxref=GeneID:216136,GenBank:XM_030245015.2,MGI:MGI:1351911;gbkey=mRNA;gene=Ilvbl;product=ilvB (bacterial acetolactate synthase)-like%2C transcript variant X1;transcript_id=XM_030245015.2;extra_copy_number=0
CM058250.1	Liftoff	CDS	85445128	85445153	.	+	.	ID=cds-XP_030100875.1;Parent=rna-XM_030245015.2;Dbxref=GeneID:216136,GenBank:XP_030100875.1,MGI:MGI:1351911;Name=XP_030100875.1;gbkey=CDS;gene=Ilvbl;product=2-hydroxyacyl-CoA lyase 2 isoform X1;protein_id=XP_030100875.1;extra_copy_number=0
CM058250.1	Liftoff	CDS	85445245	85445389	.	+	.	ID=cds-XP_030100875.1;Parent=rna-XM_030245015.2;Dbxref=GeneID:216136,GenBank:XP_030100875.1,MGI:MGI:1351911;Name=XP_030100875.1;gbkey=CDS;gene=Ilvbl;product=2-hydroxyacyl-CoA lyase 2 isoform X1;protein_id=XP_030100875.1;extra_copy_number=0
CM058250.1	Liftoff	CDS	85446740	85446941	.	+	.	ID=cds-XP_030100875.1;Parent=rna-XM_030245015.2;Dbxref=GeneID:216136,GenBank:XP_030100875.1,MGI:MGI:1351911;Name=XP_030100875.1;gbkey=CDS;gene=Ilvbl;product=2-hydroxyacyl-CoA lyase 2 isoform X1;protein_id=XP_030100875.1;extra_copy_number=0
CM058250.1	Liftoff	CDS	85447058	85447185	.	+	.	ID=cds-XP_030100875.1;Parent=rna-XM_030245015.2;Dbxref=GeneID:216136,GenBank:XP_030100875.1,MGI:MGI:1351911;Name=XP_030100875.1;gbkey=CDS;gene=Ilvbl;product=2-hydroxyacyl-CoA lyase 2 isoform X1;protein_id=XP_030100875.1;extra_copy_number=0
CM058250.1	Liftoff	CDS	85447269	85447407	.	+	.	ID=cds-XP_030100875.1;Parent=rna-XM_030245015.2;Dbxref=GeneID:216136,GenBank:XP_030100875.1,MGI:MGI:1351911;Name=XP_030100875.1;gbkey=CDS;gene=Ilvbl;product=2-hydroxyacyl-CoA lyase 2 isoform X1;protein_id=XP_030100875.1;extra_copy_number=0
CM058250.1	Liftoff	CDS	85447500	85447611	.	+	.	ID=cds-XP_030100875.1;Parent=rna-XM_030245015.2;Dbxref=GeneID:216136,GenBank:XP_030100875.1,MGI:MGI:1351911;Name=XP_030100875.1;gbkey=CDS;gene=Ilvbl;product=2-hydroxyacyl-CoA lyase 2 isoform X1;protein_id=XP_030100875.1;extra_copy_number=0
CM058250.1	Liftoff	CDS	85449179	85449278	.	+	.	ID=cds-XP_030100875.1;Parent=rna-XM_030245015.2;Dbxref=GeneID:216136,GenBank:XP_030100875.1,MGI:MGI:1351911;Name=XP_030100875.1;gbkey=CDS;gene=Ilvbl;product=2-hydroxyacyl-CoA lyase 2 isoform X1;protein_id=XP_030100875.1;extra_copy_number=0
CM058250.1	Liftoff	CDS	85449621	85449718	.	+	.	ID=cds-XP_030100875.1;Parent=rna-XM_030245015.2;Dbxref=GeneID:216136,GenBank:XP_030100875.1,MGI:MGI:1351911;Name=XP_030100875.1;gbkey=CDS;gene=Ilvbl;product=2-hydroxyacyl-CoA lyase 2 isoform X1;protein_id=XP_030100875.1;extra_copy_number=0
CM058250.1	Liftoff	CDS	85449824	85449960	.	+	.	ID=cds-XP_030100875.1;Parent=rna-XM_030245015.2;Dbxref=GeneID:216136,GenBank:XP_030100875.1,MGI:MGI:1351911;Name=XP_030100875.1;gbkey=CDS;gene=Ilvbl;product=2-hydroxyacyl-CoA lyase 2 isoform X1;protein_id=XP_030100875.1;extra_copy_number=0
CM058250.1	Liftoff	CDS	85451214	85451348	.	+	.	ID=cds-XP_030100875.1;Parent=rna-XM_030245015.2;Dbxref=GeneID:216136,GenBank:XP_030100875.1,MGI:MGI:1351911;Name=XP_030100875.1;gbkey=CDS;gene=Ilvbl;product=2-hydroxyacyl-CoA lyase 2 isoform X1;protein_id=XP_030100875.1;extra_copy_number=0
CM058250.1	Liftoff	CDS	85453173	85453287	.	+	.	ID=cds-XP_030100875.1;Parent=rna-XM_030245015.2;Dbxref=GeneID:216136,GenBank:XP_030100875.1,MGI:MGI:1351911;Name=XP_030100875.1;gbkey=CDS;gene=Ilvbl;product=2-hydroxyacyl-CoA lyase 2 isoform X1;protein_id=XP_030100875.1;extra_copy_number=0
CM058250.1	Liftoff	CDS	85453378	85453547	.	+	.	ID=cds-XP_030100875.1;Parent=rna-XM_030245015.2;Dbxref=GeneID:216136,GenBank:XP_030100875.1,MGI:MGI:1351911;Name=XP_030100875.1;gbkey=CDS;gene=Ilvbl;product=2-hydroxyacyl-CoA lyase 2 isoform X1;protein_id=XP_030100875.1;extra_copy_number=0
CM058250.1	Liftoff	CDS	85453622	85453692	.	+	.	ID=cds-XP_030100875.1;Parent=rna-XM_030245015.2;Dbxref=GeneID:216136,GenBank:XP_030100875.1,MGI:MGI:1351911;Name=XP_030100875.1;gbkey=CDS;gene=Ilvbl;product=2-hydroxyacyl-CoA lyase 2 isoform X1;protein_id=XP_030100875.1;extra_copy_number=0
CM058250.1	Liftoff	CDS	85453788	85453859	.	+	.	ID=cds-XP_030100875.1;Parent=rna-XM_030245015.2;Dbxref=GeneID:216136,GenBank:XP_030100875.1,MGI:MGI:1351911;Name=XP_030100875.1;gbkey=CDS;gene=Ilvbl;product=2-hydroxyacyl-CoA lyase 2 isoform X1;protein_id=XP_030100875.1;extra_copy_number=0
CM058250.1	Liftoff	CDS	85454036	85454141	.	+	.	ID=cds-XP_030100875.1;Parent=rna-XM_030245015.2;Dbxref=GeneID:216136,GenBank:XP_030100875.1,MGI:MGI:1351911;Name=XP_030100875.1;gbkey=CDS;gene=Ilvbl;product=2-hydroxyacyl-CoA lyase 2 isoform X1;protein_id=XP_030100875.1;extra_copy_number=0
CM058250.1	Liftoff	CDS	85454228	85454406	.	+	.	ID=cds-XP_030100875.1;Parent=rna-XM_030245015.2;Dbxref=GeneID:216136,GenBank:XP_030100875.1,MGI:MGI:1351911;Name=XP_030100875.1;gbkey=CDS;gene=Ilvbl;product=2-hydroxyacyl-CoA lyase 2 isoform X1;protein_id=XP_030100875.1;extra_copy_number=0
CM058250.1	Liftoff	mRNA	85445010	85452233	.	+	.	ID=rna-XM_030245016.2;Parent=gene-Ilvbl;Dbxref=GeneID:216136,GenBank:XM_030245016.2,MGI:MGI:1351911;Name=XM_030245016.2;gbkey=mRNA;gene=Ilvbl;model_evidence=Supporting evidence includes similarity to: 3 mRNAs%2C 20 ESTs%2C 1 Protein%2C 42 long SRA reads%2C and 100%25 coverage of the annotated genomic feature by RNAseq alignments%2C including 27 samples with support for all annotated introns;product=ilvB (bacterial acetolactate synthase)-like%2C transcript variant X3;transcript_id=XM_030245016.2;matches_ref_protein=True;valid_ORF=True;extra_copy_number=0
CM058250.1	Liftoff	exon	85445010	85445153	.	+	.	ID=exon-XM_030245016.2-1;Parent=rna-XM_030245016.2;Dbxref=GeneID:216136,GenBank:XM_030245016.2,MGI:MGI:1351911;gbkey=mRNA;gene=Ilvbl;product=ilvB (bacterial acetolactate synthase)-like%2C transcript variant X3;transcript_id=XM_030245016.2;extra_copy_number=0
CM058250.1	Liftoff	exon	85445245	85445389	.	+	.	ID=exon-XM_030245016.2-2;Parent=rna-XM_030245016.2;Dbxref=GeneID:216136,GenBank:XM_030245016.2,MGI:MGI:1351911;gbkey=mRNA;gene=Ilvbl;product=ilvB (bacterial acetolactate synthase)-like%2C transcript variant X3;transcript_id=XM_030245016.2;extra_copy_number=0
CM058250.1	Liftoff	exon	85446740	85446941	.	+	.	ID=exon-XM_030245016.2-3;Parent=rna-XM_030245016.2;Dbxref=GeneID:216136,GenBank:XM_030245016.2,MGI:MGI:1351911;gbkey=mRNA;gene=Ilvbl;product=ilvB (bacterial acetolactate synthase)-like%2C transcript variant X3;transcript_id=XM_030245016.2;extra_copy_number=0
CM058250.1	Liftoff	exon	85447058	85447185	.	+	.	ID=exon-XM_030245016.2-4;Parent=rna-XM_030245016.2;Dbxref=GeneID:216136,GenBank:XM_030245016.2,MGI:MGI:1351911;gbkey=mRNA;gene=Ilvbl;product=ilvB (bacterial acetolactate synthase)-like%2C transcript variant X3;transcript_id=XM_030245016.2;extra_copy_number=0
CM058250.1	Liftoff	exon	85447269	85447407	.	+	.	ID=exon-XM_030245016.2-5;Parent=rna-XM_030245016.2;Dbxref=GeneID:216136,GenBank:XM_030245016.2,MGI:MGI:1351911;gbkey=mRNA;gene=Ilvbl;product=ilvB (bacterial acetolactate synthase)-like%2C transcript variant X3;transcript_id=XM_030245016.2;extra_copy_number=0
CM058250.1	Liftoff	exon	85447500	85447611	.	+	.	ID=exon-XM_030245016.2-6;Parent=rna-XM_030245016.2;Dbxref=GeneID:216136,GenBank:XM_030245016.2,MGI:MGI:1351911;gbkey=mRNA;gene=Ilvbl;product=ilvB (bacterial acetolactate synthase)-like%2C transcript variant X3;transcript_id=XM_030245016.2;extra_copy_number=0
CM058250.1	Liftoff	exon	85449179	85449278	.	+	.	ID=exon-XM_030245016.2-7;Parent=rna-XM_030245016.2;Dbxref=GeneID:216136,GenBank:XM_030245016.2,MGI:MGI:1351911;gbkey=mRNA;gene=Ilvbl;product=ilvB (bacterial acetolactate synthase)-like%2C transcript variant X3;transcript_id=XM_030245016.2;extra_copy_number=0
CM058250.1	Liftoff	exon	85449621	85449718	.	+	.	ID=exon-XM_030245016.2-8;Parent=rna-XM_030245016.2;Dbxref=GeneID:216136,GenBank:XM_030245016.2,MGI:MGI:1351911;gbkey=mRNA;gene=Ilvbl;product=ilvB (bacterial acetolactate synthase)-like%2C transcript variant X3;transcript_id=XM_030245016.2;extra_copy_number=0
CM058250.1	Liftoff	exon	85449824	85449960	.	+	.	ID=exon-XM_030245016.2-9;Parent=rna-XM_030245016.2;Dbxref=GeneID:216136,GenBank:XM_030245016.2,MGI:MGI:1351911;gbkey=mRNA;gene=Ilvbl;product=ilvB (bacterial acetolactate synthase)-like%2C transcript variant X3;transcript_id=XM_030245016.2;extra_copy_number=0
CM058250.1	Liftoff	exon	85451214	85451348	.	+	.	ID=exon-XM_030245016.2-10;Parent=rna-XM_030245016.2;Dbxref=GeneID:216136,GenBank:XM_030245016.2,MGI:MGI:1351911;gbkey=mRNA;gene=Ilvbl;product=ilvB (bacterial acetolactate synthase)-like%2C transcript variant X3;transcript_id=XM_030245016.2;extra_copy_number=0
CM058250.1	Liftoff	exon	85451572	85452233	.	+	.	ID=exon-XM_030245016.2-11;Parent=rna-XM_030245016.2;Dbxref=GeneID:216136,GenBank:XM_030245016.2,MGI:MGI:1351911;gbkey=mRNA;gene=Ilvbl;product=ilvB (bacterial acetolactate synthase)-like%2C transcript variant X3;transcript_id=XM_030245016.2;extra_copy_number=0
CM058250.1	Liftoff	CDS	85445128	85445153	.	+	.	ID=cds-XP_030100876.1;Parent=rna-XM_030245016.2;Dbxref=GeneID:216136,GenBank:XP_030100876.1,MGI:MGI:1351911;Name=XP_030100876.1;gbkey=CDS;gene=Ilvbl;product=2-hydroxyacyl-CoA lyase 2 isoform X3;protein_id=XP_030100876.1;extra_copy_number=0
CM058250.1	Liftoff	CDS	85445245	85445389	.	+	.	ID=cds-XP_030100876.1;Parent=rna-XM_030245016.2;Dbxref=GeneID:216136,GenBank:XP_030100876.1,MGI:MGI:1351911;Name=XP_030100876.1;gbkey=CDS;gene=Ilvbl;product=2-hydroxyacyl-CoA lyase 2 isoform X3;protein_id=XP_030100876.1;extra_copy_number=0
CM058250.1	Liftoff	CDS	85446740	85446941	.	+	.	ID=cds-XP_030100876.1;Parent=rna-XM_030245016.2;Dbxref=GeneID:216136,GenBank:XP_030100876.1,MGI:MGI:1351911;Name=XP_030100876.1;gbkey=CDS;gene=Ilvbl;product=2-hydroxyacyl-CoA lyase 2 isoform X3;protein_id=XP_030100876.1;extra_copy_number=0
CM058250.1	Liftoff	CDS	85447058	85447185	.	+	.	ID=cds-XP_030100876.1;Parent=rna-XM_030245016.2;Dbxref=GeneID:216136,GenBank:XP_030100876.1,MGI:MGI:1351911;Name=XP_030100876.1;gbkey=CDS;gene=Ilvbl;product=2-hydroxyacyl-CoA lyase 2 isoform X3;protein_id=XP_030100876.1;extra_copy_number=0
CM058250.1	Liftoff	CDS	85447269	85447407	.	+	.	ID=cds-XP_030100876.1;Parent=rna-XM_030245016.2;Dbxref=GeneID:216136,GenBank:XP_030100876.1,MGI:MGI:1351911;Name=XP_030100876.1;gbkey=CDS;gene=Ilvbl;product=2-hydroxyacyl-CoA lyase 2 isoform X3;protein_id=XP_030100876.1;extra_copy_number=0
CM058250.1	Liftoff	CDS	85447500	85447611	.	+	.	ID=cds-XP_030100876.1;Parent=rna-XM_030245016.2;Dbxref=GeneID:216136,GenBank:XP_030100876.1,MGI:MGI:1351911;Name=XP_030100876.1;gbkey=CDS;gene=Ilvbl;product=2-hydroxyacyl-CoA lyase 2 isoform X3;protein_id=XP_030100876.1;extra_copy_number=0
CM058250.1	Liftoff	CDS	85449179	85449278	.	+	.	ID=cds-XP_030100876.1;Parent=rna-XM_030245016.2;Dbxref=GeneID:216136,GenBank:XP_030100876.1,MGI:MGI:1351911;Name=XP_030100876.1;gbkey=CDS;gene=Ilvbl;product=2-hydroxyacyl-CoA lyase 2 isoform X3;protein_id=XP_030100876.1;extra_copy_number=0
CM058250.1	Liftoff	CDS	85449621	85449718	.	+	.	ID=cds-XP_030100876.1;Parent=rna-XM_030245016.2;Dbxref=GeneID:216136,GenBank:XP_030100876.1,MGI:MGI:1351911;Name=XP_030100876.1;gbkey=CDS;gene=Ilvbl;product=2-hydroxyacyl-CoA lyase 2 isoform X3;protein_id=XP_030100876.1;extra_copy_number=0
CM058250.1	Liftoff	CDS	85449824	85449960	.	+	.	ID=cds-XP_030100876.1;Parent=rna-XM_030245016.2;Dbxref=GeneID:216136,GenBank:XP_030100876.1,MGI:MGI:1351911;Name=XP_030100876.1;gbkey=CDS;gene=Ilvbl;product=2-hydroxyacyl-CoA lyase 2 isoform X3;protein_id=XP_030100876.1;extra_copy_number=0
CM058250.1	Liftoff	CDS	85451214	85451348	.	+	.	ID=cds-XP_030100876.1;Parent=rna-XM_030245016.2;Dbxref=GeneID:216136,GenBank:XP_030100876.1,MGI:MGI:1351911;Name=XP_030100876.1;gbkey=CDS;gene=Ilvbl;product=2-hydroxyacyl-CoA lyase 2 isoform X3;protein_id=XP_030100876.1;extra_copy_number=0
CM058250.1	Liftoff	CDS	85451572	85451591	.	+	.	ID=cds-XP_030100876.1;Parent=rna-XM_030245016.2;Dbxref=GeneID:216136,GenBank:XP_030100876.1,MGI:MGI:1351911;Name=XP_030100876.1;gbkey=CDS;gene=Ilvbl;product=2-hydroxyacyl-CoA lyase 2 isoform X3;protein_id=XP_030100876.1;extra_copy_number=0
CM058250.1	Liftoff	mRNA	85445149	85454660	.	+	.	ID=rna-NM_001359302.1;Parent=gene-Ilvbl;Dbxref=GeneID:216136,GenBank:NM_001359302.1,MGI:MGI:1351911;Name=NM_001359302.1;gbkey=mRNA;gene=Ilvbl;product=ilvB (bacterial acetolactate synthase)-like%2C transcript variant 3;tag=RefSeq Select;transcript_id=NM_001359302.1;matches_ref_protein=True;valid_ORF=True;extra_copy_number=0
CM058250.1	Liftoff	exon	85445149	85445389	.	+	.	ID=exon-NM_001359302.1-1;Parent=rna-NM_001359302.1;Dbxref=GeneID:216136,GenBank:NM_001359302.1,MGI:MGI:1351911;gbkey=mRNA;gene=Ilvbl;product=ilvB (bacterial acetolactate synthase)-like%2C transcript variant 3;tag=RefSeq Select;transcript_id=NM_001359302.1;extra_copy_number=0
CM058250.1	Liftoff	exon	85446740	85446941	.	+	.	ID=exon-NM_001359302.1-2;Parent=rna-NM_001359302.1;Dbxref=GeneID:216136,GenBank:NM_001359302.1,MGI:MGI:1351911;gbkey=mRNA;gene=Ilvbl;product=ilvB (bacterial acetolactate synthase)-like%2C transcript variant 3;tag=RefSeq Select;transcript_id=NM_001359302.1;extra_copy_number=0
CM058250.1	Liftoff	exon	85447058	85447185	.	+	.	ID=exon-NM_001359302.1-3;Parent=rna-NM_001359302.1;Dbxref=GeneID:216136,GenBank:NM_001359302.1,MGI:MGI:1351911;gbkey=mRNA;gene=Ilvbl;product=ilvB (bacterial acetolactate synthase)-like%2C transcript variant 3;tag=RefSeq Select;transcript_id=NM_001359302.1;extra_copy_number=0
CM058250.1	Liftoff	exon	85447269	85447407	.	+	.	ID=exon-NM_001359302.1-4;Parent=rna-NM_001359302.1;Dbxref=GeneID:216136,GenBank:NM_001359302.1,MGI:MGI:1351911;gbkey=mRNA;gene=Ilvbl;product=ilvB (bacterial acetolactate synthase)-like%2C transcript variant 3;tag=RefSeq Select;transcript_id=NM_001359302.1;extra_copy_number=0
CM058250.1	Liftoff	exon	85447500	85447611	.	+	.	ID=exon-NM_001359302.1-5;Parent=rna-NM_001359302.1;Dbxref=GeneID:216136,GenBank:NM_001359302.1,MGI:MGI:1351911;gbkey=mRNA;gene=Ilvbl;product=ilvB (bacterial acetolactate synthase)-like%2C transcript variant 3;tag=RefSeq Select;transcript_id=NM_001359302.1;extra_copy_number=0
CM058250.1	Liftoff	exon	85449179	85449278	.	+	.	ID=exon-NM_001359302.1-6;Parent=rna-NM_001359302.1;Dbxref=GeneID:216136,GenBank:NM_001359302.1,MGI:MGI:1351911;gbkey=mRNA;gene=Ilvbl;product=ilvB (bacterial acetolactate synthase)-like%2C transcript variant 3;tag=RefSeq Select;transcript_id=NM_001359302.1;extra_copy_number=0
CM058250.1	Liftoff	exon	85449621	85449718	.	+	.	ID=exon-NM_001359302.1-7;Parent=rna-NM_001359302.1;Dbxref=GeneID:216136,GenBank:NM_001359302.1,MGI:MGI:1351911;gbkey=mRNA;gene=Ilvbl;product=ilvB (bacterial acetolactate synthase)-like%2C transcript variant 3;tag=RefSeq Select;transcript_id=NM_001359302.1;extra_copy_number=0
CM058250.1	Liftoff	exon	85449824	85449960	.	+	.	ID=exon-NM_001359302.1-8;Parent=rna-NM_001359302.1;Dbxref=GeneID:216136,GenBank:NM_001359302.1,MGI:MGI:1351911;gbkey=mRNA;gene=Ilvbl;product=ilvB (bacterial acetolactate synthase)-like%2C transcript variant 3;tag=RefSeq Select;transcript_id=NM_001359302.1;extra_copy_number=0
CM058250.1	Liftoff	exon	85451214	85451348	.	+	.	ID=exon-NM_001359302.1-9;Parent=rna-NM_001359302.1;Dbxref=GeneID:216136,GenBank:NM_001359302.1,MGI:MGI:1351911;gbkey=mRNA;gene=Ilvbl;product=ilvB (bacterial acetolactate synthase)-like%2C transcript variant 3;tag=RefSeq Select;transcript_id=NM_001359302.1;extra_copy_number=0
CM058250.1	Liftoff	exon	85453173	85453287	.	+	.	ID=exon-NM_001359302.1-10;Parent=rna-NM_001359302.1;Dbxref=GeneID:216136,GenBank:NM_001359302.1,MGI:MGI:1351911;gbkey=mRNA;gene=Ilvbl;product=ilvB (bacterial acetolactate synthase)-like%2C transcript variant 3;tag=RefSeq Select;transcript_id=NM_001359302.1;extra_copy_number=0
CM058250.1	Liftoff	exon	85453378	85453547	.	+	.	ID=exon-NM_001359302.1-11;Parent=rna-NM_001359302.1;Dbxref=GeneID:216136,GenBank:NM_001359302.1,MGI:MGI:1351911;gbkey=mRNA;gene=Ilvbl;product=ilvB (bacterial acetolactate synthase)-like%2C transcript variant 3;tag=RefSeq Select;transcript_id=NM_001359302.1;extra_copy_number=0
CM058250.1	Liftoff	exon	85453622	85453692	.	+	.	ID=exon-NM_001359302.1-12;Parent=rna-NM_001359302.1;Dbxref=GeneID:216136,GenBank:NM_001359302.1,MGI:MGI:1351911;gbkey=mRNA;gene=Ilvbl;product=ilvB (bacterial acetolactate synthase)-like%2C transcript variant 3;tag=RefSeq Select;transcript_id=NM_001359302.1;extra_copy_number=0
CM058250.1	Liftoff	exon	85453788	85453859	.	+	.	ID=exon-NM_001359302.1-13;Parent=rna-NM_001359302.1;Dbxref=GeneID:216136,GenBank:NM_001359302.1,MGI:MGI:1351911;gbkey=mRNA;gene=Ilvbl;product=ilvB (bacterial acetolactate synthase)-like%2C transcript variant 3;tag=RefSeq Select;transcript_id=NM_001359302.1;extra_copy_number=0
CM058250.1	Liftoff	exon	85454036	85454141	.	+	.	ID=exon-NM_001359302.1-14;Parent=rna-NM_001359302.1;Dbxref=GeneID:216136,GenBank:NM_001359302.1,MGI:MGI:1351911;gbkey=mRNA;gene=Ilvbl;product=ilvB (bacterial acetolactate synthase)-like%2C transcript variant 3;tag=RefSeq Select;transcript_id=NM_001359302.1;extra_copy_number=0
CM058250.1	Liftoff	exon	85454228	85454660	.	+	.	ID=exon-NM_001359302.1-15;Parent=rna-NM_001359302.1;Dbxref=GeneID:216136,GenBank:NM_001359302.1,MGI:MGI:1351911;gbkey=mRNA;gene=Ilvbl;product=ilvB (bacterial acetolactate synthase)-like%2C transcript variant 3;tag=RefSeq Select;transcript_id=NM_001359302.1;extra_copy_number=0
CM058250.1	Liftoff	CDS	85445255	85445389	.	+	.	ID=cds-NP_001346231.1;Parent=rna-NM_001359302.1;Dbxref=CCDS:CCDS23966.1,GeneID:216136,GenBank:NP_001346231.1,MGI:MGI:1351911;Name=NP_001346231.1;Note=isoform 2 is encoded by transcript variant 3;gbkey=CDS;gene=Ilvbl;product=2-hydroxyacyl-CoA lyase 2 isoform 2;protein_id=NP_001346231.1;tag=RefSeq Select;extra_copy_number=0
CM058250.1	Liftoff	CDS	85446740	85446941	.	+	.	ID=cds-NP_001346231.1;Parent=rna-NM_001359302.1;Dbxref=CCDS:CCDS23966.1,GeneID:216136,GenBank:NP_001346231.1,MGI:MGI:1351911;Name=NP_001346231.1;Note=isoform 2 is encoded by transcript variant 3;gbkey=CDS;gene=Ilvbl;product=2-hydroxyacyl-CoA lyase 2 isoform 2;protein_id=NP_001346231.1;tag=RefSeq Select;extra_copy_number=0
CM058250.1	Liftoff	CDS	85447058	85447185	.	+	.	ID=cds-NP_001346231.1;Parent=rna-NM_001359302.1;Dbxref=CCDS:CCDS23966.1,GeneID:216136,GenBank:NP_001346231.1,MGI:MGI:1351911;Name=NP_001346231.1;Note=isoform 2 is encoded by transcript variant 3;gbkey=CDS;gene=Ilvbl;product=2-hydroxyacyl-CoA lyase 2 isoform 2;protein_id=NP_001346231.1;tag=RefSeq Select;extra_copy_number=0
CM058250.1	Liftoff	CDS	85447269	85447407	.	+	.	ID=cds-NP_001346231.1;Parent=rna-NM_001359302.1;Dbxref=CCDS:CCDS23966.1,GeneID:216136,GenBank:NP_001346231.1,MGI:MGI:1351911;Name=NP_001346231.1;Note=isoform 2 is encoded by transcript variant 3;gbkey=CDS;gene=Ilvbl;product=2-hydroxyacyl-CoA lyase 2 isoform 2;protein_id=NP_001346231.1;tag=RefSeq Select;extra_copy_number=0
CM058250.1	Liftoff	CDS	85447500	85447611	.	+	.	ID=cds-NP_001346231.1;Parent=rna-NM_001359302.1;Dbxref=CCDS:CCDS23966.1,GeneID:216136,GenBank:NP_001346231.1,MGI:MGI:1351911;Name=NP_001346231.1;Note=isoform 2 is encoded by transcript variant 3;gbkey=CDS;gene=Ilvbl;product=2-hydroxyacyl-CoA lyase 2 isoform 2;protein_id=NP_001346231.1;tag=RefSeq Select;extra_copy_number=0
CM058250.1	Liftoff	CDS	85449179	85449278	.	+	.	ID=cds-NP_001346231.1;Parent=rna-NM_001359302.1;Dbxref=CCDS:CCDS23966.1,GeneID:216136,GenBank:NP_001346231.1,MGI:MGI:1351911;Name=NP_001346231.1;Note=isoform 2 is encoded by transcript variant 3;gbkey=CDS;gene=Ilvbl;product=2-hydroxyacyl-CoA lyase 2 isoform 2;protein_id=NP_001346231.1;tag=RefSeq Select;extra_copy_number=0
CM058250.1	Liftoff	CDS	85449621	85449718	.	+	.	ID=cds-NP_001346231.1;Parent=rna-NM_001359302.1;Dbxref=CCDS:CCDS23966.1,GeneID:216136,GenBank:NP_001346231.1,MGI:MGI:1351911;Name=NP_001346231.1;Note=isoform 2 is encoded by transcript variant 3;gbkey=CDS;gene=Ilvbl;product=2-hydroxyacyl-CoA lyase 2 isoform 2;protein_id=NP_001346231.1;tag=RefSeq Select;extra_copy_number=0
CM058250.1	Liftoff	CDS	85449824	85449960	.	+	.	ID=cds-NP_001346231.1;Parent=rna-NM_001359302.1;Dbxref=CCDS:CCDS23966.1,GeneID:216136,GenBank:NP_001346231.1,MGI:MGI:1351911;Name=NP_001346231.1;Note=isoform 2 is encoded by transcript variant 3;gbkey=CDS;gene=Ilvbl;product=2-hydroxyacyl-CoA lyase 2 isoform 2;protein_id=NP_001346231.1;tag=RefSeq Select;extra_copy_number=0
CM058250.1	Liftoff	CDS	85451214	85451348	.	+	.	ID=cds-NP_001346231.1;Parent=rna-NM_001359302.1;Dbxref=CCDS:CCDS23966.1,GeneID:216136,GenBank:NP_001346231.1,MGI:MGI:1351911;Name=NP_001346231.1;Note=isoform 2 is encoded by transcript variant 3;gbkey=CDS;gene=Ilvbl;product=2-hydroxyacyl-CoA lyase 2 isoform 2;protein_id=NP_001346231.1;tag=RefSeq Select;extra_copy_number=0
CM058250.1	Liftoff	CDS	85453173	85453287	.	+	.	ID=cds-NP_001346231.1;Parent=rna-NM_001359302.1;Dbxref=CCDS:CCDS23966.1,GeneID:216136,GenBank:NP_001346231.1,MGI:MGI:1351911;Name=NP_001346231.1;Note=isoform 2 is encoded by transcript variant 3;gbkey=CDS;gene=Ilvbl;product=2-hydroxyacyl-CoA lyase 2 isoform 2;protein_id=NP_001346231.1;tag=RefSeq Select;extra_copy_number=0
CM058250.1	Liftoff	CDS	85453378	85453547	.	+	.	ID=cds-NP_001346231.1;Parent=rna-NM_001359302.1;Dbxref=CCDS:CCDS23966.1,GeneID:216136,GenBank:NP_001346231.1,MGI:MGI:1351911;Name=NP_001346231.1;Note=isoform 2 is encoded by transcript variant 3;gbkey=CDS;gene=Ilvbl;product=2-hydroxyacyl-CoA lyase 2 isoform 2;protein_id=NP_001346231.1;tag=RefSeq Select;extra_copy_number=0
CM058250.1	Liftoff	CDS	85453622	85453692	.	+	.	ID=cds-NP_001346231.1;Parent=rna-NM_001359302.1;Dbxref=CCDS:CCDS23966.1,GeneID:216136,GenBank:NP_001346231.1,MGI:MGI:1351911;Name=NP_001346231.1;Note=isoform 2 is encoded by transcript variant 3;gbkey=CDS;gene=Ilvbl;product=2-hydroxyacyl-CoA lyase 2 isoform 2;protein_id=NP_001346231.1;tag=RefSeq Select;extra_copy_number=0
CM058250.1	Liftoff	CDS	85453788	85453859	.	+	.	ID=cds-NP_001346231.1;Parent=rna-NM_001359302.1;Dbxref=CCDS:CCDS23966.1,GeneID:216136,GenBank:NP_001346231.1,MGI:MGI:1351911;Name=NP_001346231.1;Note=isoform 2 is encoded by transcript variant 3;gbkey=CDS;gene=Ilvbl;product=2-hydroxyacyl-CoA lyase 2 isoform 2;protein_id=NP_001346231.1;tag=RefSeq Select;extra_copy_number=0
CM058250.1	Liftoff	CDS	85454036	85454141	.	+	.	ID=cds-NP_001346231.1;Parent=rna-NM_001359302.1;Dbxref=CCDS:CCDS23966.1,GeneID:216136,GenBank:NP_001346231.1,MGI:MGI:1351911;Name=NP_001346231.1;Note=isoform 2 is encoded by transcript variant 3;gbkey=CDS;gene=Ilvbl;product=2-hydroxyacyl-CoA lyase 2 isoform 2;protein_id=NP_001346231.1;tag=RefSeq Select;extra_copy_number=0
CM058250.1	Liftoff	CDS	85454228	85454406	.	+	.	ID=cds-NP_001346231.1;Parent=rna-NM_001359302.1;Dbxref=CCDS:CCDS23966.1,GeneID:216136,GenBank:NP_001346231.1,MGI:MGI:1351911;Name=NP_001346231.1;Note=isoform 2 is encoded by transcript variant 3;gbkey=CDS;gene=Ilvbl;product=2-hydroxyacyl-CoA lyase 2 isoform 2;protein_id=NP_001346231.1;tag=RefSeq Select;extra_copy_number=0
CM058250.1	Liftoff	mRNA	85445149	85451917	.	+	.	ID=rna-NM_001359303.1;Parent=gene-Ilvbl;Dbxref=GeneID:216136,GenBank:NM_001359303.1,MGI:MGI:1351911;Name=NM_001359303.1;gbkey=mRNA;gene=Ilvbl;product=ilvB (bacterial acetolactate synthase)-like%2C transcript variant 4;transcript_id=NM_001359303.1;matches_ref_protein=True;valid_ORF=True;extra_copy_number=0
CM058250.1	Liftoff	exon	85445149	85445389	.	+	.	ID=exon-NM_001359303.1-1;Parent=rna-NM_001359303.1;Dbxref=GeneID:216136,GenBank:NM_001359303.1,MGI:MGI:1351911;gbkey=mRNA;gene=Ilvbl;product=ilvB (bacterial acetolactate synthase)-like%2C transcript variant 4;transcript_id=NM_001359303.1;extra_copy_number=0
CM058250.1	Liftoff	exon	85446740	85446941	.	+	.	ID=exon-NM_001359303.1-2;Parent=rna-NM_001359303.1;Dbxref=GeneID:216136,GenBank:NM_001359303.1,MGI:MGI:1351911;gbkey=mRNA;gene=Ilvbl;product=ilvB (bacterial acetolactate synthase)-like%2C transcript variant 4;transcript_id=NM_001359303.1;extra_copy_number=0
CM058250.1	Liftoff	exon	85447058	85447185	.	+	.	ID=exon-NM_001359303.1-3;Parent=rna-NM_001359303.1;Dbxref=GeneID:216136,GenBank:NM_001359303.1,MGI:MGI:1351911;gbkey=mRNA;gene=Ilvbl;product=ilvB (bacterial acetolactate synthase)-like%2C transcript variant 4;transcript_id=NM_001359303.1;extra_copy_number=0
CM058250.1	Liftoff	exon	85447269	85447407	.	+	.	ID=exon-NM_001359303.1-4;Parent=rna-NM_001359303.1;Dbxref=GeneID:216136,GenBank:NM_001359303.1,MGI:MGI:1351911;gbkey=mRNA;gene=Ilvbl;product=ilvB (bacterial acetolactate synthase)-like%2C transcript variant 4;transcript_id=NM_001359303.1;extra_copy_number=0
CM058250.1	Liftoff	exon	85447500	85447611	.	+	.	ID=exon-NM_001359303.1-5;Parent=rna-NM_001359303.1;Dbxref=GeneID:216136,GenBank:NM_001359303.1,MGI:MGI:1351911;gbkey=mRNA;gene=Ilvbl;product=ilvB (bacterial acetolactate synthase)-like%2C transcript variant 4;transcript_id=NM_001359303.1;extra_copy_number=0
CM058250.1	Liftoff	exon	85449179	85449278	.	+	.	ID=exon-NM_001359303.1-6;Parent=rna-NM_001359303.1;Dbxref=GeneID:216136,GenBank:NM_001359303.1,MGI:MGI:1351911;gbkey=mRNA;gene=Ilvbl;product=ilvB (bacterial acetolactate synthase)-like%2C transcript variant 4;transcript_id=NM_001359303.1;extra_copy_number=0
CM058250.1	Liftoff	exon	85449621	85449718	.	+	.	ID=exon-NM_001359303.1-7;Parent=rna-NM_001359303.1;Dbxref=GeneID:216136,GenBank:NM_001359303.1,MGI:MGI:1351911;gbkey=mRNA;gene=Ilvbl;product=ilvB (bacterial acetolactate synthase)-like%2C transcript variant 4;transcript_id=NM_001359303.1;extra_copy_number=0
CM058250.1	Liftoff	exon	85449824	85449960	.	+	.	ID=exon-NM_001359303.1-8;Parent=rna-NM_001359303.1;Dbxref=GeneID:216136,GenBank:NM_001359303.1,MGI:MGI:1351911;gbkey=mRNA;gene=Ilvbl;product=ilvB (bacterial acetolactate synthase)-like%2C transcript variant 4;transcript_id=NM_001359303.1;extra_copy_number=0
CM058250.1	Liftoff	exon	85451214	85451348	.	+	.	ID=exon-NM_001359303.1-9;Parent=rna-NM_001359303.1;Dbxref=GeneID:216136,GenBank:NM_001359303.1,MGI:MGI:1351911;gbkey=mRNA;gene=Ilvbl;product=ilvB (bacterial acetolactate synthase)-like%2C transcript variant 4;transcript_id=NM_001359303.1;extra_copy_number=0
CM058250.1	Liftoff	exon	85451572	85451917	.	+	.	ID=exon-NM_001359303.1-10;Parent=rna-NM_001359303.1;Dbxref=GeneID:216136,GenBank:NM_001359303.1,MGI:MGI:1351911;gbkey=mRNA;gene=Ilvbl;product=ilvB (bacterial acetolactate synthase)-like%2C transcript variant 4;transcript_id=NM_001359303.1;extra_copy_number=0
```
